## Supplementary Dataset for "Kinetoplastid kinetochore proteins KKT14-KKT15 are divergent Bub1/BubR1-Bub3 proteins": KOGs_eukarya_v5_2_select.mafft_merge.add_unknown_KKT15.gappyout.drop.iqtree_modelfinder.mldist (part 27 of 54)

```
THETRA002688_KOG0316                                                                                                                                   2.5840365 2.5041956 2.7848833 2.8755150 2.2597640 1.8623515 2.9447270 2.2492065 1.9390273 2.6005846 1.5050187 2.2754141 2.5213301 2.8463294 2.3510178 2.2635966 1.8523948 1.5571896 1.2826639 2.4831965 1.3995448 2.3542292 2.7490620 1.7084365 2.5152914 2.3940535 3.2290067 1.8469663 2.1900556 3.0555465 2.0025060 1.9738508 1.8559209 1.7070658 2.4029364 2.2698408 2.5179022 1.5469959 2.5070447 2.3840726 2.1459406 2.2079518 2.3616351 2.1135042 2.0018142 2.2853925 1.6418177 1.2644212 1.8187799 2.1372826 1.5693480 1.5832959 2.0519668 2.3142775 2.0791762 2.2370090 2.6081132 2.1659513 2.0379356 2.0860278 2.0208859 1.7489798 2.5407190 1.3783451 2.0627599 1.8886971 2.1456556 2.4005313 2.0651121 1.7174061 1.8443022 2.5184194 2.0315970 2.5055753 2.0374043 2.2768497 2.2498051 2.0193747 2.2015737 1.9561382 1.9761376 1.7953973 2.1087662 1.8787666 2.4300101 1.2788565 1.9165079 1.8224895 2.0556211 2.4694429 2.1274256 1.9453356 2.0293144 2.0047125 1.9690323 2.0064644 1.9851636 1.9497146 1.9181165 1.8290059 2.1079946 2.1226635 1.9713622 1.9333745 1.8946024 2.1479003 2.0729301 2.0245332 1.9304230 1.8521928 1.9575123 1.9693020 2.0306818 2.2587614 2.2500271 1.9923532 2.1356085 1.9955227 1.9987889 2.0078680 2.2068946 2.4260225 2.3098015 2.2258777 2.0369272 2.1196381 2.2014710 2.1579822 2.3858248 2.0423053 2.5015279 2.9798544 2.4343814 2.4881349 2.5797007 1.9388044 1.9257667 1.7984541 1.8384421 1.8100411 1.8786819 1.9145176 1.9408872 1.9094418 1.9966547 2.2696306 1.5414140 1.6180352 1.9432992 1.4362862 1.9040060 2.0748836 1.9182302 1.9388503 2.9356249 1.7912873 1.9802393 1.9658872 2.0300882 1.4900268 1.8187817 1.8501973 1.6312972 2.1212675 2.2591458 1.7473968 1.9443356 1.5618454 1.5278758 1.4260220 1.8684041 1.9876711 1.6539031 1.5417442 1.6765254 1.7030102 1.7903955 1.6099353 1.6116594 2.7209694 2.0302749 2.0444006 1.8465959 1.8683511 2.1363882 2.0544035 2.1941321 1.9463385 2.0128585 2.0921303 2.0887856 1.9342750 2.0608291 2.0664901 1.9145853 2.1129294 1.9862438 1.9777892 1.9938637 1.8749055 2.1055969 2.1431853 1.9150223 2.0957990 2.0770641 2.0382162 1.9616079 2.1682502 2.0180751 2.2014667 2.1476705 2.4197055 2.4914151 2.5938657 1.9989064 2.0480545 2.0686234 2.8258839 2.5144816 2.3751802 2.4382360 2.3176015 2.6315602 2.5021013 2.1580652 2.3772050 2.5458722 2.3708936 2.6348114 2.0439189 2.2183882 2.4821563 2.0590918 2.9828604 2.4638542 2.2919332 2.7818226 2.5620406 2.7583471 2.1877653 2.5335715 2.4665342 2.1387111 2.3828388 2.4819690 2.6426111 2.7166934 2.3352028 2.5907738 2.4552435 2.6441298 2.7940181 2.3975597 2.4075499 2.3674632 2.4144859 1.8580274 2.1989713 2.5188231 2.5480571 2.4754767 2.4189750 2.5959892 2.7674067 2.4566895 2.4193337 2.1758062 2.0317758 2.1538084 2.0910035 1.9496110 2.1553969 2.1111411 2.0386345 2.0996949 2.1580776 1.9756809 2.2869114 1.8740016 2.0848253 1.9996771 2.1954830 2.1630804 1.9278731 2.1168531 1.9706425 2.1543237 2.2319261 1.8524629 2.3914200 2.3590918 1.6852193 2.0305575 2.0126925 2.3297843 2.4975380 2.0695908 2.1805950 2.4056912 2.3207888 2.0240935 2.1315637 2.0822453 2.5295708 1.7131721 4.2976233 3.1584997 2.6676209 3.0416446 3.3990825 2.1650110 3.6059540 3.0110885 2.2996697 3.2581517 2.2333834 3.3698890 4.6260813 2.6455098 3.4443311 3.9131573 3.8934370 3.1962406 3.5874165 3.7044733 3.4316788 3.6897577 2.1557692 3.3952984 3.7529833 2.6073731 3.8176928 3.4661694 3.2361043 3.0460176 2.3460064 3.6893347 3.3676072 4.0608105 3.6503919 3.5189938 3.0738456 3.7696590 3.8658638 3.5489640 3.2533262 3.7591185 3.9909871 4.3163473 3.8255021 3.3754129 3.1508571 3.3434813 3.8608055 3.4886453 2.9132706 4.0950141 3.3201571 3.5386179 2.0729103 2.2673147 2.1536026 2.2152676 2.0724926 2.1010259 2.1227710 2.3429852 2.2820820 1.9859201 2.0925025 2.0372833 2.2420397 2.2740122 2.0322761 2.1327208 2.0635186 2.2209499 2.1665910 1.9911403 2.4052738 2.1363290 2.0640337 2.1978452 2.1735861 2.2998203 2.1869976 2.1514891 2.2444957 2.1946343 2.1601746 2.2810119 2.2847164 2.3289595 2.2270886 2.1795515 2.3649731 2.3877390 2.1506242 2.3326429 2.6766475 2.1884146 2.6378204 2.2363571 2.2401426 2.3078216 2.3991635 2.3484753 1.9683268 2.2426664 2.4735665 2.3823052 2.0388470 2.4766124 2.8583715 1.7889282 2.9491009 2.2944195 1.8397990 1.7829371 1.8100799 2.1119614 2.1832425 1.8390655 1.9942843 1.8128048 1.8155921 1.7668160 1.7721708 2.5269459 1.8373305 2.2556641 1.8725626 2.6861190 2.8103617 2.2587344 2.1819201 2.4696463 2.2630969 2.1343058 2.2450040 2.1368807 1.7494967 1.9051242 1.7644836 1.9447280 1.8738243 1.8100732 1.9686484 1.6963878 1.8476475 2.1032310 1.7459449 1.9027890 2.0813001 1.7877905 2.0388484 1.8089862 1.9850485 2.0787728 1.9293131 1.8863150 2.0259891 2.0171357 2.1421446 1.7552859 2.1662825 2.1808129 2.0912936 2.0363161 2.1577960 2.2275157 1.9363095 2.1730946 2.2746304 2.2316643 2.1353653 2.1122521 2.3783341 2.5786860 2.3412767 2.5129875 2.8057344 1.5429809 1.4560461 2.4881516 2.6048322 1.6752439 0.9798418 1.3844845 1.7963984 1.6595536 1.6183483 1.9340733 1.5670582 2.4930791 1.7227465 1.7886059 2.0032263 1.9660700 1.9357664 1.9533246 2.0143475 1.6537959 2.0710050 2.2372354 1.8245943 2.0585194 3.0913949 2.0856621 1.8751720 1.9930369 2.4098482 1.6906783 2.0481639 2.3102359 2.5683996 2.2337317 1.7870402 2.3309558 1.8030310 2.6028521 2.5411490 2.5532126 1.9709533 2.7611166 2.4404535 2.1359203 2.3538530 1.8168711 2.6675996 2.3538530 2.7264712 2.8825826 2.7441088 2.8790104 3.0635845 2.7671470 2.7209486 2.8237574 2.6960020 3.0474995 2.7049373 2.9249015 3.1146271 3.0815042 2.7093440 3.0014592 2.7017900 2.9482386 2.9175179 2.6769504 2.7227320 2.9632563 3.0656813 2.5922237 2.5469016 2.7969172 2.9397667 2.8170487 3.0267867 2.9545064 2.8414694 2.7008115 2.2552136 2.9039521 2.8696030 2.9318784 2.8480750 2.6210335 3.4713449 4.1238193 2.3995725 2.6552273 3.5962908 3.7137168 2.9925357 2.6716040 3.3128043 4.5117910 2.1305105 2.0121076 1.9737360 2.0593943 1.9074749 2.0230611 2.0065807 1.9316087 2.2798035 1.9266316 1.9554022 2.0669627 2.2247058 1.9231690 2.0581044 2.1782404 2.0368200 1.8989320 2.2993347 1.8686824 2.1079241 2.1465663 2.1862508 2.6096182 2.1147020 2.0512294 1.9616604 1.9702422 2.0181187 2.3137265 2.0168921 2.2132292 2.4876043 2.5756556 2.2589856 2.8182803 1.6059095 1.4692336 2.0614655 1.7484624 1.6922267 1.4518490 1.6185370 1.7037829 1.6469339 1.6643053 1.5910278 2.0741318 2.0405261 0.8771974 1.7303435 1.9460092 1.8682355 1.8689625 2.6400219 1.9331772 1.8305697 1.8968424 2.0374419 1.9322533 1.7476119 1.7373380 1.9123869 1.9928478 1.6713761 2.1022475 2.0996091 1.8027578 1.2683236 1.9004204 1.6201285 2.1396786 1.7116555 1.9507964 1.7538653 1.9701776 1.7119833 1.9485051 1.5953988 1.8162825 1.8883724 2.0706535 2.2132974 1.7905852 1.9198241 1.7929398 1.5584187 1.6406414 2.6062707 2.3578640 2.0833895 2.2375247 2.5453569 2.1692419 1.9475900 2.0380218 2.1415686 1.9523468 2.2752677 2.4049258 2.2608729 2.1826209 2.0973305 2.2910253 2.1776001 1.9235345 1.9582769 2.0657163 2.0334531 2.1687688 1.9282757 2.1460231 1.8735039 2.1442902 2.5648918 2.4434199 1.9209597 2.4631243 2.2502107 2.4343141 2.2179697 2.2725321 2.1604662 2.3466774 2.4055082 2.3395200 2.4440976 2.4548874 2.2405630 2.2492128 2.1597597 2.3477902 2.6162801 1.6348924 1.4436857 1.5728925 1.7256008 1.5555844 1.8863956 1.6081695 1.4555351 1.2995615 2.3016893 1.3878915 1.7508312 1.5586399 1.6881276 1.8677925 1.9382606 2.0583717 1.5951716 1.6969481 2.0041208 2.4755068 2.1888228 2.4485977 1.7387457 2.2711220 1.9291405 1.6677712 1.6269321 2.0062267 1.9425567 1.9298693 2.6447382 2.5976877 1.8907945 2.0070684 1.9668972 2.0873260 1.9159369 2.2695869 1.6523981 2.2808753 1.8728195 1.6728593 2.4358801 2.3901933 2.3035157 2.4268640 2.1909319 2.1104073 2.2813852 2.3115209 2.2420306 2.6573589 2.3009587 2.6681023 2.0195841 1.8519904 2.2736752 2.0316127 2.3599113 1.7023038 2.5714252 2.8932096 2.5706477 2.2270529 3.3260508 2.4551676 2.0558497 2.3969488 3.1158690 2.4569377 2.9013638 4.0158500 4.5799904 1.8622254 2.0489366 1.9902455 1.8272590 1.8608445 1.8245689 1.8831668 1.8683883 1.8775796 1.9268729 1.7241296 2.0307682 1.8023933 1.9465370 1.8133291 1.9676024 1.9814885 2.1030272 1.9372515 1.9676345 1.7554154 1.7999107 2.0341876 2.1404339 2.0124640 2.0910851 2.1969328 2.1584799 1.9042445 2.1277824 2.0677608 2.0267904 2.0030214 2.2497510 1.8547834 1.9568292 2.0492354 1.9346392 2.0326343 2.0213731 1.7387778 2.0259368 2.4915733 1.8576975 1.9801324 1.9490638 2.5152590 1.9959251 4.3626246 1.8618771 1.9392230 1.8866802 1.6139591 1.9610698 4.4967713 1.7870343 2.0827066 1.8952882 1.7757888 2.0121756 3.4200958 2.1385411 1.9436677 2.1539467 1.8056195 2.0517671 2.3985496 1.8085229 2.0299094 2.8302942 2.3133555 1.4704810 2.5691801 1.5042959 1.4982603 2.3506600 2.5426425 1.9290127 2.5799901 2.2514729 2.7435205 2.2359221 2.1281529 2.9369789 2.8717006 1.4247556 2.8350899 2.3149176 2.4951039 2.5483870 3.4021566 1.5196396 2.0771692 2.1601175 2.2640594 2.3491942 2.1286927 1.8752568 2.0226392 2.3600799 2.3177680 2.2775284 2.1717215 2.3996854 2.1519222 2.2492899 2.1469421 2.1239808 1.9542249 2.4388556 2.3880230 2.6116721 2.0449190 2.3788090 2.2434898 2.2080172 2.4958349 2.5477616 2.6073140 2.3439638 2.0168951 2.2256673 2.2367293 2.1291355 2.2335033 2.3693572 2.1283496 2.3662633 2.4771855 2.5597544 1.9618911 2.7538948 2.5460254 2.9640564 2.3013791 2.3894939 3.5632095 2.2709852 2.0697137 3.3854085 1.9343783 2.0713804 1.9021001 2.2162067 2.0256851 2.3611350 2.0943346 1.9518585 2.0622538 2.8376036 2.2800935 2.0911473 2.2147956 2.5147039 1.9438953 1.9970750 2.3859964 2.1308349 2.4128246 2.1021726 2.2818410 1.8598422 2.1209869 2.1168195 1.3564420 1.9927255 2.4707626 2.2227914 2.6114956 1.6436015 2.4368838 1.8837736 2.4195139 2.1665447 2.3937871 2.6028390 2.3691964 2.3595649 2.1817283 2.7078405 2.5707774 2.2553234 2.6638326 2.2137059 2.0037956 2.0562400 2.2701036 2.1486926 2.5736477 2.1607234 1.9592864 2.1339044 2.0411286 2.0540394 2.4665963 2.2168824 2.1053020 2.1210144 2.2208013 2.1711359 2.1254453 2.2813380 2.1572221 2.2144612 2.1398391 2.1170908 2.0069148 2.2918782 2.0452648 2.2886892 2.1950660 2.2677486 2.1663464 1.8715797 2.1128836 2.4451476 2.0425983 2.1838282 2.4973860 2.2883997 1.5775520 2.0535143 2.6181650 2.7995364 1.6627405 2.6507608 1.7976170 1.7252653 2.1170683 1.8712915 1.6698485 1.4925424 1.8689145 1.4918054 2.1427768 1.7181107 2.8105429 2.0232021 2.1816441 1.8366967 2.9766791 2.3083206 1.8296347 1.9792073 1.4980788 1.4307595 2.3993801 1.7129364 2.2245998 2.1287654 2.4357869 1.8287873 1.7816601 1.9443968 2.7095381 2.2793391 1.6010980 1.8410123 2.1375058 2.2497873 1.7012805 1.9968371 2.8365873 1.9368818 1.4921204 2.2545923 2.6436467 2.0147329 1.9637357 2.3112039 1.5898037 1.5671962 1.4651917 1.7007334 1.5779588 1.5753727 1.5948786 1.7421856 1.5827018 1.7680344 1.7390269 1.4836958 1.5915233 1.7761822 1.5942076 1.3609715 1.7996696 1.6309895 1.5863113 1.7885125 1.5028679 1.7080978 1.4809255 1.5549124 1.6011090 1.8346530 1.5887159 1.6248182 1.8891465 1.9294004 1.6995997 1.4322419 1.7080928 1.7414192 1.9659782 1.9896224 1.5294991 2.1299003 1.9211977 1.9684223 0.5430340 0.4959429 0.5456394 1.9782886 0.6266311 0.5840920 1.5522674 0.6123120 0.7807642 0.6560597 0.7325019 0.5852704 0.6616987 0.6882151 0.8038081 1.6418427 0.8501879 0.7592708 0.8092005 1.5547976 2.0611819 0.8391175 0.0000000 1.1163170 0.5465355 0.8233430 0.9838065 1.9313901 1.7773612 1.1319274 1.8723189 1.9889467 2.0643187 0.5724812 2.0702289 1.6381215 1.1862977 1.0024475 2.0065966 1.9677601 1.9314184 1.9029130 1.8510453 1.7278509 2.4124228 2.0016635 2.3744238 2.5643813 2.3530436 1.9123286 2.0344717 2.1766450 2.4357436 2.0746586 1.8987960 1.7128270 3.1280565 4.2598311 1.7674391 1.4144306 1.7486502 1.7489895 2.2254358 1.9881577 2.2782067 2.4996008 2.1543278 2.0345365 2.1719924 2.5471088 2.2898412 2.0284934 2.8150215 2.4439484 2.2175064 1.9488046 2.7045780 8.0384230 2.2827586 2.0898197 2.5561431 1.7542923 3.1728706 2.5266219 2.1057589 2.6132176 1.8233981 2.2704340 2.5055000 2.1002108 2.7191234 2.3140342 2.2775640 2.2886886 1.7559267 2.3952114 2.8447944 2.0232327 2.0756852 4.3992387 5.3403766 6.2420645 3.4817486 2.1422765 5.3417387 4.9488777 3.8870444 2.1431221 2.0068870 6.3258423 3.4932514 5.8580511 3.9776797 8.9999987 3.7364900 1.7182558 4.5834047 7.4780702 3.5008798 4.3077587 4.5231135 4.6009079 7.2663777 3.3388370 2.7190497 3.7938555 3.6832900 6.2630146 3.7080055 4.0460640 3.4491340 2.1200546 2.2027802 2.1815461 2.1840052 2.1162729 2.3150729 2.4865102 2.2307661 2.0862217 1.9651378 1.9075913 2.2146338 2.1548789 2.2972482 2.2448484 1.9186244 2.3780461 2.4268436 2.0657848 2.0947068 2.2036864 2.3299262 2.6259838 2.2152156 2.1998613 2.2416575 2.0827209 2.2047724 2.0843406 2.0442941 2.3394027 2.4290781 2.4951873 2.3033438 2.3542954 2.1838596 2.3134109 4.5730109 2.5635744 1.7921729 2.2978724 2.2739282 2.3957650 2.4027465 2.5303987 2.3448226 2.3714797 2.4037766 2.0804189 2.6191839 2.3459760 4.3423192 2.6503979 2.5637298 3.7325061 3.6637587 4.6077715 4.5001796 4.6912636 4.0452647 4.3929406 4.1785348 5.2721940 3.9977208 4.0184810 5.4048764 3.8997627 4.2850009 4.8585378 4.6707309 4.2791476 4.1994536 5.2104930 4.1844294 5.0646900 5.5616342 2.6118074 2.7666678 2.5487028 2.5895697 2.8797311 2.3986292 2.7480873 2.9212475 3.0257909 2.8198342 2.8570785 2.8843381 2.6969320 2.6945345 2.4115696 2.5596598 2.7178062 2.6424487 3.0397326 3.0532490 3.1568990 2.7833631 2.6282482 2.8645627 3.0142877 2.9925704 3.0692314 2.6027406 2.7695381 2.8775629 2.9950336 2.8829713 2.9330928 2.8644864 2.5660497 2.4759455 2.9466338 2.5857607 2.5789180 3.1759423 2.7385926 3.0420117 3.2001815 2.8488738 2.8254254 2.4031721 3.1834772 2.6833988 2.9324674 3.3241776 2.7063054 2.3726041 3.4743902 3.5500530 3.0926474 2.9596436 2.6964980 2.7411958 2.6984531 2.8261733 3.0478929 2.4485370 4.0020927 3.4850993 2.5786527 3.7813923 3.8759556 2.4121851 2.6266754 2.9546023 3.1235730 2.5118002 2.8700957 3.7397973 2.4401959 2.5519679 2.8036988 2.6022613 2.8502953 2.7841892 4.0405722 2.8462291 2.9117763 2.9560509 2.7640424 3.0586458 2.7794074 3.2797993 2.8855404 2.5046436 2.6064571 2.2022513 2.2755199 2.6635710 2.4887890 2.2025687 3.1754900 2.4383569 2.5366020 2.1539826 2.5479864 2.5773271 2.2686857 2.7045657 2.3235368 2.8165900 2.1519902 2.4143846 2.4547593 2.8920478 2.3972081 2.6447886 2.7558398 3.0019057 2.5035511 2.5249771 2.5319016 2.1526766 2.5005738 2.4055136 2.3692029 2.7606178 2.8113351 3.2674254 2.9652802 2.4915767 2.7912914 2.8598898 1.9642533 3.0437444 2.2043447 2.8177706 2.9549795 2.6203961 3.2740408 4.3930027 2.8494893 2.8947082 2.6298495 2.3938075 2.2518152 2.4284311 4.2166741 2.7598563 2.6987119 2.6414376 4.6003548 2.4435936 2.7729327 2.6657067 5.3375219 3.5114615 3.1704688 3.9711932 4.9066425 2.6276489 5.1321046 5.7035084 3.1880602 4.3486641 2.7477495 2.9762389 3.3022987 4.7039040 3.1509245 4.4572005 2.1494191 4.0432096 2.6425753 3.4186992 5.1646334 4.1002457 4.1909388 5.2621790 2.5499762 2.4208453 2.3941187 2.3299600 2.2873930 2.5362225 2.5975671 2.1363235 2.3158231 2.5803094 2.5560509 2.5302688 2.6646305 2.3967307 2.6194206 2.6298263 2.3443275 2.5014112 2.4257848 2.6166225 2.4550718 2.5577085 2.8061514 2.1074247 2.8372194 2.9220829 2.4483589 2.4314113 2.6500555 2.9552668 3.0131620 3.0299648 2.6130235 2.6135692 3.4017838 3.3670240 2.0664132 2.8942214 2.7285617 2.7753407 2.8429397 2.8254684 3.6133656 2.8755152 2.6937097 3.0076230 3.3146167 5.1023786 3.2552054 2.1039114 2.8013378 2.3153123 2.2463227 1.8820821 2.0565704 2.0194332 3.9986867 2.1687401 3.0471176 2.1404267 1.8925539 1.4830905 5.0515398 2.5657077 1.9898337 3.1093846 2.3355600 3.1895092 2.6253613 2.3991774 2.3399855 2.5327423 3.2845480 1.6867952 2.8620286 2.8096447 2.4812855 2.2954927 2.8251592 4.2511220 2.7741976 2.6391125 2.6333494 2.3806901 2.2579740 2.4729036 2.4810557 2.5321005 2.7367044 2.6106872 2.4909920 2.4988295 2.6254730 2.4584347 2.4786573 2.5163645 2.6259873 2.5206392 2.0983002 2.3812802 2.6211432 2.4689143 2.6717866 2.3535763 2.8476474 2.5338335 2.6213850 2.8155372 2.8906010 2.6124841 2.7588598 2.7723181 2.9725430 2.7081386 2.5887735 3.0667932 2.7886743 2.5472333 2.3853194 2.9558871 2.8198076 2.6880807 2.6018916 2.5650844 2.9617457 2.4316909 3.1550707 2.3648701 2.3681977 3.0477771 3.5837383 2.5763636 2.4807594 4.3065941 2.2971156 3.0303504 2.6334404 2.6140097 3.6029244 2.7980406 2.4093857 2.4603367 2.5207642 2.3141477 2.8284425 2.8226524 2.7432173 2.6610151 2.5594195 2.4147185 2.3811610 2.4620239 2.6491243 2.4065617 2.6778239 2.4211030 2.5810631 2.2720280 2.9154800 2.4964122 2.2866512 2.2566142 2.5005231 2.8510385 2.4708356 2.2866245 2.3503942 2.4913904 2.5530872 2.8284162 2.3436329 2.5701227 2.8373233 2.3248412 2.5403150 3.0402129 2.7553609 2.3538388 2.6365309 2.8317915 2.4748418 2.6449657 2.5483914 2.4117416 2.4725276 2.4198036 2.8177596 2.7303170 2.3978137 2.6637400 2.6186512 2.6636505 2.7298855 2.8659031 2.7229446 2.4055955 2.8287285 2.5069920 2.4739779 3.4247003 2.3581594 2.3587848 2.5606379 3.1281821 2.8687291 2.5152433 2.4746136 2.9079191 2.4611562 2.6821093 2.7211557 2.6301550 2.4396368 2.9948852 2.4081746 2.9412822 2.5045793 2.6838167 2.9215091 3.1115254 2.8212471 2.9563233 2.3748762 3.0207947 2.5504128 2.6406083 2.2156621 2.3624950 2.7060558 3.3806921 1.9551314 2.2234735 2.0508591 2.2616783 2.1605697 2.0847111 2.1907213 2.1401774 1.9489958 2.1344161 2.1379851 2.1229246 2.3061215 2.0274765 1.9991381 2.3510142 1.9977698 2.1891525 2.1176830 2.5902394 2.3554895 2.0755050 2.4858643 2.4897838 2.2613054 2.2862749 2.1567733 2.7256747 2.0368225 2.0780636 2.4070893 2.0338664 2.6216259 2.4040535 2.8433662 2.1649201 3.0219792 3.2588312 2.0257551 2.7606574 2.6799399 3.0084869 2.2244557 1.8575208 1.9878216 2.2405434 3.0031976 2.7992238 2.6927546 2.5800885 2.7112861 2.5636388 2.4940196 3.7128267 2.7387634 2.9957961 2.7838023 3.0050432 3.5506832 2.6438874 2.3839218 2.1947462 2.9922589 3.3032071 2.7678605 3.3457064 1.7444757 3.2657919 2.8629342 3.1421932 2.8716529 3.3152049 2.6308592 2.4039704 1.8270015 3.1411208 3.1950641 2.5741056 2.6775383 3.6106780 3.3018536 1.6376192 3.2769680 3.7345413 3.2861530 3.2782131 2.9017921 2.7377704 3.9879013 2.8158419 3.1016721 3.3302426 3.0843924 3.2029584 2.0950407 2.0945143 2.1999512 2.2240605 1.9566623 1.8995684 2.0626336 2.1811949 1.9986509 1.9634001 2.3624852 2.0640192 1.8744870 2.1822296 2.2964075 1.8431363 1.7836457 2.2752489 1.9984837 1.8877008 1.9676721 2.4480013 2.1109921 2.2890677 2.0622496 1.9521405 2.2592386 2.2454920 2.3794305 2.3695626 2.0597940 2.3689876 2.2355391 2.4403737 2.4664868 2.3183671 2.2449540 2.0014115 4.1179052 2.2184322 2.7271549 4.4166318 4.1825143 4.3119753 4.0653314 4.2116682 3.9463043 2.8452594 4.5558064 2.1326032 3.9627088 3.9888616 3.9424316 4.3340697 4.2057075 4.8742971 4.1873316 4.1020876 3.8762577 2.4994282 4.6804257 3.9116822 3.9059846 4.6758143 4.1225258 4.0067024 4.2184186 3.8505863 4.3009062 3.0446261 3.0066010 4.8141094 2.3780246 4.8630846 2.3328165 2.8158151 4.9153091 4.3679614 3.7398976 4.7273317 2.7697425 3.5153591 2.7861086 3.4893732 2.3670310 3.6441837 2.6475428 2.6986621 2.7017150 2.5657082 2.8736129 2.9157589 2.8266530 2.5844237 2.5165870 2.6483657 2.5500650 2.3752393 2.7774344 2.4422158 2.6478180 2.8606294 2.7729883 2.5711959 2.5770639 2.7000095 2.5875692 2.7886258 2.5222568 2.3599490 2.2882889 2.4925979 2.7602812 2.7112417 2.4931176 2.5604570 2.8437820 2.9941407 2.6391318 2.5859757 2.5807620 2.4694810 2.7935298 2.6718028 2.5758928 2.5781706 2.3406874 2.7400142 2.5305708 2.8077186 2.6525550 2.5250542 2.5265147 2.4167033 2.8335384 2.5075341 2.6492389 3.0330728 2.4821732 2.8633829 2.5788745 4.6110521 3.0630602 3.1165095 3.1119893 3.2613372 3.1689193 2.8486454 3.1625609 2.9964181 3.0058805 3.2077017 3.2996957 2.8966838 3.3966551 3.0388154 3.0141320 3.0132043 3.4727313 2.9856651 2.8317721 2.9233424 3.0449058 3.0659335 3.3799011 3.2963162 3.1139264 2.9618098 2.7460558 3.2389872 3.0117400 2.8038732 3.3373331 2.9337161 3.0836938 3.2746951 3.2518752 3.0654325 2.8265310 3.0205265 3.2787931 3.2167630 2.8203650 3.3484154 2.9411858 2.7763668 3.2200758 3.2212368 2.7196440 3.1271565 3.4210008 2.5453103 2.5049015 3.3451554 3.7080876 2.3881012 2.5038898 2.3275965 3.4460009 3.1205605 3.1531978 2.5528266 3.8327666 3.1155596 2.8891829 3.5617695 2.9073322 2.3531681 3.1416602 2.7036351 2.9263402 2.6777572 2.7198066 2.5065806 2.3620191 2.5594723 3.1642825 2.9803866 2.5517182 3.0513890 2.5683147 2.6820507 2.5910423 2.1598491 2.2226144 2.2651338 2.0818921 2.2366182 2.0953177 1.9195413 2.2293589 2.1138101 2.1133090 2.0797251 2.2909938 2.3643190 2.3358597 2.1878493 2.3515360 2.1506991 2.2941857 2.2879758 2.3139621 2.4012028 2.2860835 2.4422027 2.3347840 2.5004156 2.6793671 2.3127302 2.2487953 4.3645741 2.2685750 2.2509811 2.6586728 2.3709868 4.1794453 2.0509490 2.5421991 2.6755551 1.8545460 2.7749244 1.9970710 2.1588115 1.8735360 1.9077954 3.8860867 4.7898910 4.2578779 1.9493282 4.6006759 4.0608356 4.1299389 2.8158879 4.9688721 4.3723195 4.3646628 4.8325562 3.9337654 4.5365518 4.4127312 4.5695937 2.2715452 2.2643828 4.3579272 4.5709808 4.3839110 4.3364003 4.0816221 3.7215589 3.8752466 3.4114759 3.5005142 4.1897451 3.4917746 4.3295006 3.9378351 4.5401092 4.4422044 4.6222445 5.2023977 4.1567315 3.9233985 4.0491181 4.5899129 5.2817983 5.4167600 4.4285279 3.6053316 2.5665560 3.1181814 2.8284231 3.3410681 3.1424506 3.2104876 3.0009968 3.1495272 3.4544821 3.0083045 3.1331895 3.1684820 3.4273317 3.0370908 3.4110968 3.1145482 2.7851364 3.4818268 3.4099429 3.4789744 2.8718067 3.4775115 3.3767725 3.0468597 3.1201995 2.8325566 3.4308569 3.0156632 3.3219959 2.8631369 3.2944520 3.2583572 2.8780622 3.4590881 2.8164360 4.4427526 3.3569390 3.3763845 3.3197185 2.6350386 3.4971322 3.2668041 3.1775205 2.7602939 3.9167691 5.0755038 5.0172837 4.9138614 3.0780499 2.3746932 2.6744462 3.9703321 4.8314054 6.3042134 3.8397241 3.8352711 2.7485451 2.6170198 2.5794842 2.6953983 2.8945103 2.8998519 3.0574459 3.0235646 2.5842302 3.1526408 2.7588488 3.0909660 3.0423831 3.1692039 2.7993461 2.9333321 3.1264475 3.2921649 2.5902575 2.5475643 2.6210404 2.6934602 2.6321511 2.5444663 2.7169741 2.5764886 2.6989445 2.5873565 2.5755525 2.6384348 2.8012353 2.4990981 2.5669957 2.3790454 2.6868855 2.6869544 2.9350030 3.2331948 3.3433806 3.2424934 3.6687566 3.0728989 3.0492786 3.0172509 2.5798060 2.8757641 3.0970215 8.9999987 3.7253415 3.0076938 2.2676458 2.2424964 3.3041469 2.0244680 2.0909894 2.1304374 2.1589884 2.2004388 2.1284075 2.2537745 2.1490670 2.0844764 1.9856379 2.2430455 2.0785679 2.3118984 2.2017256 2.1312741 2.2285018 1.9925987 2.8547118 2.1004350 2.0615714 2.1478346 2.2040493 2.2235823 2.3279472 2.2048819 2.4794591 1.5435199 2.5662095 2.9634639 2.4410498 3.9194056 3.9194056 3.9768380 3.9768380 3.9943964 3.8996973 3.7346873 4.2185315 3.9410550 3.7255928 4.7595178 4.0484833 4.0484833 4.9425902 4.4708311 3.8852799 3.9280571 4.4138227 4.4138227 4.4940451 4.4940451 4.6269696 4.4072972 1.5247177 1.5247177 4.3144671 3.5104146 2.1552678 2.1552678 4.3514528 4.3514528 1.9917568 1.9917568 4.7239464 8.9999989 1.2149248 
PHYINF001822_KOG0316                                                                                                                                   2.6274052 2.5543551 2.4969390 2.7218634 2.3326142 1.9844199 2.5456726 2.0406325 1.9947386 2.6041203 1.7464824 2.4340439 2.1782277 2.9558168 2.3818653 2.3999969 1.8860913 1.7464593 1.4832565 2.5642298 1.5213819 2.4582691 2.4961226 1.7416450 2.2630758 2.4543655 2.8780742 2.1098316 2.1610094 2.8150722 2.0114144 2.1444642 1.9269951 1.8434383 2.1704823 1.9961144 2.4066967 1.4729018 2.5786544 2.2390783 2.3609471 2.1919612 2.0084851 1.9991630 1.9359527 2.1848589 1.7843468 1.3896549 1.8293536 2.2030490 1.4557406 1.7810870 2.0134548 2.1561567 2.1637710 2.0688528 2.6461194 1.8253944 2.0780332 2.1376851 1.7356379 1.8191047 2.7730009 1.7782126 2.2123843 1.8633416 1.9481953 2.7179478 2.2986565 1.8273497 1.9287317 2.3942739 1.8810355 2.3563712 2.2082482 2.4417582 2.0237574 2.0814251 2.2916219 2.3467295 2.1307395 1.9036327 1.9761201 2.2017625 2.3055701 1.4965411 1.9753298 1.9525628 2.2527901 2.1531905 2.4295164 2.0633657 2.2568148 2.1528020 2.2233808 2.0879637 2.1268995 2.0005721 1.9365310 2.0478553 2.1138616 2.2677790 2.1130366 2.0086183 1.9997834 2.2722716 2.0157785 2.1186619 2.2412950 2.1609416 1.9883281 2.0374526 2.2935033 2.1240856 2.1831306 1.9542763 2.3271286 2.0662822 2.1581448 2.2690546 2.0950364 2.4579313 2.3814489 2.3036175 2.1908303 2.2205745 2.1184176 2.0819205 2.4434196 2.1166211 2.5723089 2.7380151 2.1677002 2.4974577 2.6364145 1.9346573 1.9568964 1.8716962 1.7217690 1.9357928 1.9778830 1.9012706 1.8125129 2.0228724 2.0152421 2.0919144 1.6296179 1.6812169 1.7150373 1.6723920 2.0938448 1.9254162 1.9297389 2.0435885 2.6353541 1.7865720 1.9657893 1.8716652 1.9227159 1.7462012 1.8654764 1.9011114 1.8846351 2.0048564 2.1235319 1.8042329 1.9437807 1.8043776 1.8682038 1.7409915 2.0028588 2.0191037 1.7178050 1.8403457 1.9530447 1.8438740 2.0040056 1.9608502 1.8123850 2.1379491 1.9834924 1.9525295 2.1412134 1.9369398 2.1218182 2.0191997 2.0570586 2.0979871 2.1123160 2.3314367 2.1123732 2.1110538 2.1523669 2.0975827 2.0887576 2.3777527 2.2742959 2.0581882 2.1209461 2.0665410 2.2041206 2.1196139 2.2803176 2.2151193 2.0645219 2.2893147 2.1995277 1.9658198 1.9471453 2.1052877 2.4504485 2.1380206 2.0791701 2.6333359 2.3211954 2.0051253 1.9041658 2.6907980 2.4996400 2.2689200 2.4373283 2.0960456 2.0847667 1.9708424 1.6540425 2.0724504 2.0854322 1.9703841 2.4859501 1.8593178 1.8092093 2.3172661 1.8407209 2.8376702 2.3855357 2.1701428 2.8028250 2.1815956 2.2152281 1.9134149 2.1940959 2.1365763 1.6702187 2.0867736 2.0546341 1.9834195 2.2287850 2.2032936 2.2899922 1.9940231 2.2701882 2.2709924 2.4178971 2.1938626 1.9432653 2.1998118 1.7090024 1.9247170 2.3720277 2.3942141 2.0652414 2.1883361 2.0632397 2.4151543 2.2308140 2.0790377 1.7439668 1.7150337 1.9043313 1.8891246 1.7316069 1.8319879 1.6753872 1.9623451 1.9778015 1.8745571 1.7048206 1.9372363 1.6234142 1.8714708 1.8145233 1.9467548 1.8202446 1.8502623 1.7709024 1.6812728 2.0304961 1.9584259 1.8285975 1.9835825 2.0400195 1.7581672 1.8528427 2.0581398 2.0805537 2.1259788 1.7581844 2.1765256 1.9405426 2.0291781 1.8811622 2.0583909 2.1907561 2.1016260 1.7091830 3.5136244 2.9836199 2.5277540 3.1493796 2.8048882 2.0446484 4.5032355 2.8464734 2.8385150 3.1243980 2.3727031 3.4322782 4.6296458 2.7671195 3.5782946 4.2815936 4.1019923 3.9710915 4.1054909 4.1675595 4.0898904 4.1523461 1.9174506 4.1314464 3.9125761 2.0846700 4.2760408 3.4842622 3.6730055 3.7432981 2.1062814 3.9291802 3.7142408 4.3767203 3.3138275 3.8250896 3.3907813 4.6901223 3.5922294 3.5601406 3.4410446 4.0184298 3.8960983 4.2338923 3.8957100 4.3719492 3.6789657 3.8993523 3.1728629 3.5432963 3.1360637 3.9767250 3.6486159 3.8846225 1.9288843 2.0527695 2.0484871 1.9594471 2.0209027 2.1404936 2.0212916 2.0156141 2.1630528 2.1137376 2.2259341 2.1839256 2.1271865 2.1623317 2.0063898 2.0151653 2.1220682 1.9354439 2.0534027 1.9946114 2.2962737 2.1634642 2.1107937 2.0139238 2.0219811 2.1481286 2.0573238 2.1920401 2.1745043 2.0842405 2.0576663 2.2698077 2.1622282 2.1223387 1.9582339 2.2611353 2.5450051 2.2450687 2.0883724 2.1648484 2.3270534 2.0455210 2.3402533 2.3982591 2.2519656 2.2264579 2.3105974 2.1973796 1.9674230 2.0503317 2.5002746 2.1578756 2.0836340 2.1859694 2.8143090 1.8180667 3.3220253 2.0557017 1.8948861 1.8314690 1.8863339 2.1401918 2.1205817 1.8540605 2.0566595 1.7929455 1.9806118 1.8684679 1.9642748 2.3941666 2.2951697 2.2690290 2.1782835 2.6050950 2.7328632 2.1441394 2.2708199 2.2028512 1.9875793 2.0971534 2.0238455 2.0029574 1.9374281 2.2576397 2.0649705 2.1307888 1.9562548 1.8882722 2.2474299 1.7784615 1.9146513 2.4788427 2.0232812 2.0022540 2.1024373 1.9514877 1.9614013 2.0496982 2.0638550 2.1800379 2.2119579 1.9664395 2.0974670 2.4454000 2.1988031 2.0419856 2.3068986 2.2593240 2.4435063 2.2150848 2.0297428 2.2518180 2.1056401 2.2760830 2.2893106 2.1832443 2.0889716 2.1505042 2.3718131 2.7649487 2.3134272 2.8091792 2.7047222 1.6220455 1.7293360 2.0688136 2.5437481 1.7359713 1.1214667 1.6691634 2.0146483 1.8491681 1.7202261 2.2075822 1.6567852 2.4369847 1.9806576 1.7442167 1.8550344 2.2000256 2.0075081 1.9766021 2.1495416 1.8043196 2.0633850 1.8718436 1.7753631 2.3697606 2.8074267 2.0204893 2.1569873 2.1914038 2.3236248 1.7753682 2.0935629 2.5107706 2.4645475 2.2725994 1.9572107 2.3605493 2.0587364 2.4221164 2.3638389 2.2022978 2.1955837 2.6741381 2.5776409 2.2721049 2.4751125 1.8664043 2.6688706 2.4751125 2.3502938 2.5811977 2.3705479 2.5488571 2.4576433 2.5440226 2.4054863 2.6152585 2.4338531 2.6570179 2.3206739 2.5726289 2.5162272 2.5337476 2.4869321 2.5645779 2.3225784 2.6122365 2.7127993 2.8227968 2.3608174 2.6930399 2.6769472 2.2836964 2.6766486 2.4786230 2.5261679 2.5578241 2.5134908 2.4455247 2.4472612 2.4898055 2.2248007 2.4331235 2.5888842 2.8170979 2.6541953 2.5052916 2.9918123 3.2964995 2.0973229 2.4076316 2.9706075 3.5047035 2.8642266 2.6011544 3.3271258 4.0891594 1.9927681 1.9998189 1.9917972 1.9730891 1.9485420 2.0241335 1.9475318 1.9190574 2.2242149 1.9466818 1.8513359 1.8212400 2.1654879 1.8992518 1.9628006 2.0143192 1.9726261 1.8860641 2.2514468 1.9182342 1.8683377 2.2268999 2.1062366 2.1584816 1.9080795 2.0322483 1.7995891 1.9941684 2.1368443 2.2777493 1.9128288 2.1131414 2.2036570 2.6959582 2.2016847 2.2549300 1.5942992 1.6274528 1.6824291 1.8268395 1.5198554 1.5650927 1.6834360 1.9247018 1.6880340 1.7841871 1.7196623 2.1934173 2.0892667 1.1174903 1.7350244 2.0612650 1.9679685 1.7751781 2.3719747 2.0745430 1.9686644 2.0008257 2.2822498 2.0145864 1.9479484 1.8664438 2.1272444 2.0855634 1.6013229 2.2065038 2.2766330 1.8376512 1.3228642 1.9487446 1.7898327 2.3552273 1.5952679 1.9207164 1.7139134 1.7983747 1.7609227 1.8411469 1.6350135 1.7638765 1.8380034 2.1432283 2.0163904 1.8138825 1.7409051 1.7530321 1.4892851 1.7677295 2.3124939 2.3125176 2.0851414 2.1805656 2.3963417 2.3012526 2.1169565 2.2164645 2.2055073 2.0862027 2.4555382 2.4990654 2.2278791 1.9962071 2.1750098 2.3216543 2.2161983 2.0446721 1.9485405 2.1096835 2.0086250 2.3161808 2.1675576 2.1919166 2.0908420 1.9669203 2.3364485 2.1946556 1.9100648 2.3677029 2.0898407 2.3349662 2.1178976 2.2577794 2.4567227 2.1841870 2.3688627 2.4742160 2.4660581 2.2651788 2.3329070 2.1950889 2.2953207 2.3185138 2.4615161 1.9012092 1.5143774 1.7204599 1.7467993 1.8915001 1.8039129 1.8741810 1.7578148 1.6285811 2.2116711 1.6080664 1.6390461 1.7977885 1.5624905 1.9912693 2.0792069 1.9405694 1.7103513 2.0432328 1.9681588 2.2397715 2.4100923 2.3569672 1.7691415 2.1405187 1.9314180 1.8755715 1.7959107 1.8769513 2.0146596 1.9024584 2.2907783 2.5907397 1.7729094 1.8484096 2.0276446 2.1408466 2.1196042 2.1139396 1.8411854 2.0807965 1.9946890 2.0646098 2.3905090 2.3428327 2.3940043 2.2039463 2.0631164 2.1960755 2.3316600 2.2154179 2.2721310 2.3172905 2.1337145 2.3535019 1.8294964 2.0416923 2.1882703 2.0173373 2.1800179 1.5986501 2.5613712 2.8651621 2.1638207 2.2856697 3.0715219 2.4603454 2.0113232 2.6296047 3.0962511 2.4774571 2.4115590 4.3544222 3.8394441 1.8867133 2.0504096 1.8467106 1.9450674 1.8113595 1.8128003 1.9501954 1.7341255 1.8918605 1.8070348 1.6984279 2.0880312 1.7651600 1.9229325 1.6155074 2.0661001 1.8433027 1.9880990 1.9626537 1.9678603 1.9169804 1.8554810 2.0334254 2.0080684 1.7975484 2.1880899 2.0030559 2.2528657 2.0076840 2.0523308 2.0506909 1.9801938 1.8820126 2.2544887 1.9032446 1.9158890 2.2036182 2.0381728 2.0566870 1.9094638 1.8971920 1.9649426 2.4749085 1.7801881 1.9578644 1.9573574 2.5210901 2.3127066 4.8445906 1.9954521 1.9772011 1.8844897 1.6580372 2.1490444 4.5498490 2.0529249 2.2299208 1.9244316 2.0393108 1.7944246 3.5348910 2.1625531 1.6826597 2.0321630 2.1737276 2.1212810 2.1225719 1.4942734 1.8886377 2.6477914 2.2822076 1.6743776 2.3759959 1.2628190 2.0209279 2.0471956 2.4323748 2.0658197 2.8022501 2.6085343 2.6386026 2.2483495 2.2189115 2.5864568 2.7101206 1.7210445 2.5300105 2.6358118 2.6246883 2.3375270 2.8921521 1.6925144 1.8000426 2.3043675 2.0818017 1.9314440 2.2329775 1.9430230 1.9373074 2.0408446 2.1326197 1.6917764 1.9090191 2.0046387 2.2161948 2.1258126 2.0714992 2.0662952 1.9821815 2.1996713 2.3229209 2.4001657 2.0105013 1.9747208 2.1945533 2.1026707 1.9786753 2.1791075 2.3097064 2.1947286 2.1816256 1.9864235 2.1322684 2.0103731 1.9837007 2.2599319 2.3655983 2.1918284 2.5584262 2.3338915 1.9441377 2.3066775 2.5082850 2.6552458 2.2160607 2.1871724 1.8389760 2.4616651 2.1464503 3.1617189 1.9168450 1.9957184 1.8161257 2.0195944 1.9572682 2.0441332 1.9945295 1.8344367 1.9639839 2.4620026 2.1293073 1.9559946 2.2155178 2.1445551 1.9267948 2.1549487 2.2880902 2.6674487 2.3589016 2.1462436 2.0174985 1.9130457 2.2042231 2.1706360 1.2796617 2.1172696 2.6306904 2.5651352 2.7804780 1.9733698 2.6789818 2.0858511 2.6912505 2.2495179 2.2769576 2.1321609 2.4912381 2.5957324 2.0724773 2.9395862 2.4291646 2.3675613 2.3512907 2.0632483 2.3171814 2.1947072 2.3747746 2.2588276 2.3894265 2.1796944 2.2017782 2.3004595 2.3270622 2.2932957 2.3252632 2.4774162 2.2346096 2.1804315 2.3217823 2.4933769 2.3316266 2.3918077 2.2175338 2.3656694 2.1971090 2.3357792 2.1767882 2.5743959 2.4429460 2.4567758 2.3683985 2.2618803 2.1683232 1.9758134 2.2981970 2.6730855 2.0806965 2.4396418 2.6449753 2.0349374 1.5981120 1.9030464 2.4499281 2.5207024 1.8377255 2.4788121 1.9601763 1.7752236 2.0149916 2.0025516 1.7252748 1.5313164 2.1651605 1.7249669 2.0086664 1.7743335 2.6211704 1.9244485 2.0919861 1.7124402 2.6252113 2.0588715 1.9692131 1.9404832 1.7435818 1.7390126 2.3018545 1.6668943 2.2573815 2.1930002 2.2927779 1.6753138 1.7810577 1.9942342 2.7260590 2.2938487 1.9943916 1.9453840 2.2639374 2.2853880 2.0216243 1.9966817 3.0757945 2.2255970 1.6057990 2.0472490 2.4092666 2.0774510 1.7216197 2.0491210 1.8604450 1.7861593 1.8230462 1.9272375 1.6116793 1.7473117 1.8237019 1.8211412 1.6270992 2.0492529 1.8746791 1.7366080 1.7979997 1.8432515 1.7203516 1.7484012 1.9438365 1.5889188 1.9408199 1.9143089 1.7192501 1.8488947 1.6716005 1.9635744 1.7814892 2.0178321 1.9123219 1.7702111 2.0129778 2.1452066 1.8473262 1.9011391 1.9057313 2.1005057 1.9730430 1.9816496 1.7822349 2.1758558 1.8709291 2.0532705 1.0461656 0.9674536 1.0690320 2.1036790 0.9481460 1.0943076 1.7343912 1.0484883 1.0795348 1.0651606 1.0238510 1.0191937 0.9474681 0.9342464 1.0542951 1.9291771 1.1405945 1.1816150 1.0075802 1.7816637 1.9258077 1.0826670 1.1163170 0.0000000 0.9948316 1.0531207 1.2035185 2.1128976 1.8682118 1.2476827 1.9977460 2.0760505 2.2820031 1.0328752 2.3257791 1.7200403 1.2335952 1.1200601 2.1083621 2.0777177 2.0673148 2.0721740 2.0384346 1.8102041 2.1795143 1.8744604 2.3912963 2.1896212 2.2713992 1.7589565 1.8976356 1.8701122 1.9310015 2.1109764 1.8274793 1.8548189 2.6913265 3.3984429 1.8859067 1.5963671 1.6693478 1.7512539 1.9737601 2.3747058 2.1100794 2.3019537 1.6397495 1.8688630 2.4394224 2.5980165 2.2377993 2.1513099 2.7916913 2.1728185 2.1834565 1.9288726 2.7481859 7.1143386 2.4836973 1.7622149 2.2186277 1.8763110 2.3778477 3.0465816 2.2339890 2.9288452 1.7853255 2.3522109 2.0383855 2.4946241 2.5583920 2.5111398 2.3154943 2.7621629 2.1550241 2.4239343 3.2959395 2.3845103 1.5601507 3.9415673 4.9772387 8.6261944 4.0127388 2.7828529 5.9981570 4.3378715 4.6658962 2.4813694 2.2365926 4.9091336 2.7669316 3.9933040 3.8251566 4.4281020 3.5530545 1.7366588 4.9952673 6.4431630 3.5351430 3.4008348 5.0340058 4.7691139 6.1828978 3.3349564 2.2927673 4.1480859 3.5563846 4.2493782 4.0387606 4.4127710 3.2452168 2.0322871 2.2939144 2.0483856 2.2455699 2.1916583 2.2392998 2.2593745 2.1511979 2.1229405 1.9698316 1.9263701 2.2057138 2.0480901 2.1693875 2.1582870 1.8797290 2.1880545 2.3311300 2.0584591 1.8788022 2.2263592 2.2732935 2.2722408 2.2082404 2.2632008 2.0218434 2.0747320 2.0790605 2.0824223 2.1857781 2.0957934 2.2324563 2.3668244 2.0217152 2.2307720 2.1143800 2.1997270 4.7014506 2.4075039 1.9973394 2.2078192 2.2414393 2.1474205 2.4518168 2.3588323 2.2582853 2.3369308 2.0923740 2.4347508 2.3816033 2.1709452 4.2547066 2.3931622 2.4940803 3.9121757 3.8905200 4.3030092 4.0973702 4.2497139 3.5948961 4.4368754 3.8269865 4.7485860 3.7982713 4.2094347 4.8742651 3.8285170 3.9414879 4.3266259 4.5945777 3.8414380 4.2577965 4.4301922 4.3192603 4.6594999 4.8941360 2.1783890 2.5165023 2.2818883 2.3499679 2.5745312 2.3964075 2.4777788 2.6901714 2.4471169 2.6579232 2.4917162 2.4259921 2.2196451 2.4511649 2.3894607 2.2715780 2.6525175 2.1649821 2.6080512 2.6973386 2.6733847 2.5505594 2.8939754 2.3716659 2.6902919 2.6971932 2.6284847 2.5249814 2.8829798 3.0328878 2.5926034 2.6807517 2.4936384 2.6746933 2.1857798 2.5320548 2.5742586 2.2988901 2.4055142 2.9402082 2.6212134 2.3654079 2.7015992 2.9737146 2.4381972 2.2055361 2.8644687 2.8402007 2.7012175 2.6101911 2.6890479 2.0197957 2.6659934 3.2598330 3.0537102 2.5870928 2.7100412 2.3939171 2.7700372 2.4484148 2.8031370 1.5842776 4.5868347 2.6989392 2.1640762 3.7311358 3.2891291 2.2389247 2.0792758 2.9768624 2.7743233 1.9476146 2.4882866 3.6130147 2.9183807 2.2738781 2.2073963 2.2808274 2.9786764 2.7164354 3.2041010 2.8233505 2.6764666 2.8141992 2.7424331 2.7849517 2.8846327 2.7410734 2.7334973 2.3189160 1.9712724 1.7833688 1.9922104 2.1867617 1.9450251 2.0199814 2.8155400 1.9548938 2.0312892 2.0144875 2.1525263 2.4829134 1.9608345 2.2499683 2.0759685 2.3353599 1.9525961 2.1629620 2.1152306 2.5181127 1.9432640 2.2820875 2.1615130 2.3491856 2.3382591 2.3319412 2.1011500 2.0130316 2.3138005 2.3500408 2.6068187 2.6171362 2.5070059 2.5787878 2.6026328 2.2766226 2.3539610 2.6885870 1.9144956 2.4282655 1.8126055 2.5385014 2.6737201 2.6363023 2.6516265 3.9881880 2.5156491 2.0071778 2.4886945 2.5310458 2.3305082 2.6236248 3.7550419 2.5483588 2.6095668 2.4558896 3.8504720 2.2818336 2.6092840 2.5572013 4.3993689 3.2456222 2.4787844 3.7861301 4.0244046 2.5143217 3.9833391 5.0130683 3.3048393 4.1428921 2.8178827 3.0519316 3.8899037 3.5392414 3.2653111 3.9848094 1.7351555 3.4153307 2.9101628 2.6658465 4.4797487 3.4179593 3.2426271 3.6971817 2.4671393 2.1688368 2.2993992 2.1477924 2.2780635 2.2359426 2.3832807 2.1724260 2.2152055 2.3762977 2.1985915 2.2371522 2.5032699 2.0845251 2.2013929 2.4012396 2.2225232 2.4001322 2.1667344 2.2631578 2.3690569 2.1763796 2.6458254 2.1781134 2.3730000 2.6168188 2.1919702 2.1515088 2.4286603 2.9709265 2.7394040 3.0563976 2.4344395 2.2146606 3.2105831 3.0399619 1.9864049 3.0176297 2.5543090 2.9651095 2.5232288 2.6251682 3.2213048 2.7719004 2.3330940 2.8962387 3.0485521 3.0303558 2.9657970 2.0720341 2.8755603 2.1904738 1.6407622 2.1823827 1.8777072 2.0898729 3.0512601 2.3297725 2.9203961 1.6199304 1.7935808 1.9179687 2.5727288 2.4971096 1.5687333 3.3677530 2.5669420 3.0432780 2.6513922 2.4644113 2.1123792 2.5697187 2.5229432 1.5821486 3.8049408 2.9217290 2.4271233 1.9846934 2.8873357 3.1754590 2.4992872 2.4651622 2.5542255 2.3738740 2.1677384 2.3160231 2.1879703 2.3029585 2.6963496 2.3517117 2.3141530 2.3758007 2.3898697 2.3878437 2.2326139 2.5173113 2.4388478 2.4116615 2.0104317 2.4122294 2.3654630 2.4423312 2.4784520 2.4654289 3.0107077 2.8053181 2.5078998 2.5119322 2.5752884 2.4194438 2.4738634 2.5786088 2.9267631 2.5342247 2.5276605 2.7784487 2.1107768 2.7962931 2.4827979 2.4561626 2.8716460 2.5304344 2.6978392 2.2467744 2.8265103 2.6661246 2.4083418 2.3302008 2.4998318 2.4309986 3.3042751 2.4878422 2.3064636 3.0109487 2.1727552 2.7414765 2.5231768 2.6045570 3.3349741 3.5737653 2.0102880 2.3607217 2.3457214 2.2389699 2.3996354 2.5768433 2.6840094 2.6368683 2.3406178 2.3438911 2.3126058 2.3011940 2.4802016 2.3378470 2.3774159 2.4967754 2.4202646 2.2940562 2.7108316 2.5549556 2.1590403 2.2082506 2.4446438 2.4304993 2.3359271 2.3478428 2.3689044 2.3116999 2.2239052 2.4235923 2.3057770 2.2892048 2.0815343 2.4371975 2.4518636 2.5979923 2.4269525 2.5064846 2.3179615 2.7027706 2.2296210 2.5493203 2.4436701 2.5183688 2.1580223 2.4688067 2.2658390 2.3287730 2.4332653 2.6754726 2.6163143 2.7514166 2.3724184 2.6245831 2.4564146 2.2797820 2.6882316 2.3273229 2.4167154 3.6749206 2.1179085 2.2316502 2.3961633 2.7227789 2.5846812 2.4518112 2.6494905 2.5679648 2.4745564 2.5092839 2.3647551 2.3975355 2.4991303 2.4506759 2.1585951 2.5525289 2.3057519 2.4810448 2.3233500 2.6121003 2.4227193 2.5648768 2.3798190 2.8037692 2.3570376 2.4858989 2.3623361 2.1444028 2.4851045 2.8554152 1.9177626 2.0923093 1.9177195 1.9564955 1.9996325 2.1241951 2.0512546 1.8551581 1.7821908 1.9259510 1.9559943 1.9407197 2.1404201 1.8887355 1.9877755 1.9805571 1.8680784 1.8425089 1.9792029 2.3010116 2.0466025 1.9327776 2.0838724 2.1725660 2.0217486 2.0642704 1.7691425 2.2997833 2.0109499 1.9154905 2.1159122 2.2590753 2.3325977 2.5538279 2.9011395 2.0513657 2.3813504 3.3449157 1.7431792 2.6151924 2.5642789 2.8452906 1.9905754 1.8129271 1.9107146 1.9750181 2.7953241 2.3436314 2.3032375 2.8647797 2.5787894 2.3482125 2.5296094 3.4339410 2.4591558 2.5299840 2.1821346 2.8198227 3.0013134 2.1481846 2.4336895 2.7092865 2.5783130 2.9536192 2.5496606 3.1004089 1.3777505 3.2240239 2.6787003 2.4584627 3.1288432 3.4639577 2.5778763 1.9330942 1.7862199 2.9739556 2.5007689 2.3826927 2.4827598 2.9642479 2.8602271 1.8207079 2.6955865 3.5931498 3.1835377 3.5336000 2.5786196 2.7207922 3.0232122 3.4961673 2.3033034 3.4216177 2.5861164 3.5061797 2.0182225 2.1981841 2.3661735 2.4395270 2.1323521 2.0640315 2.2398800 2.2747339 2.2476287 2.0922950 2.3585034 2.1936540 1.9182740 2.1795726 2.1452647 2.0025712 1.8021993 2.2263212 2.2591016 2.1554061 1.9540574 2.3866984 1.9500646 2.4757007 2.1921696 2.1447396 2.2169865 2.1894226 2.4051691 2.3762027 2.4103360 2.2982873 2.2127067 2.3998146 2.4278443 2.4603693 2.0467126 2.2534571 4.5989005 2.1108340 2.8461965 4.3645508 4.2654854 4.2941040 4.1630859 4.6059295 4.2949054 2.5632441 4.7078669 2.3062206 4.4606058 4.0448523 4.0511158 4.1981685 4.1519256 4.7914242 4.4084988 4.4039158 3.9527719 2.5907698 4.7389222 4.0516513 4.0746651 5.0503721 4.2116135 4.1900228 4.3779780 4.3765770 4.6423315 3.3149343 2.7924568 4.3980560 2.1580261 5.2627441 3.0058545 3.1866477 4.8462395 4.7571540 4.1617718 4.7875939 2.5585836 3.1905126 2.9995771 2.9378585 2.4906878 4.5648012 2.2706359 2.2033122 2.5288834 2.2193842 2.4724771 2.2275684 2.4134044 2.3019214 2.1969504 2.1429332 2.2517998 2.0645297 2.2980881 2.2584117 2.3307272 2.3127790 2.1404783 2.3344174 2.3488040 2.3965263 2.3931693 2.2703595 2.1697028 2.2155114 2.2256967 2.1849377 2.3213266 2.2643265 2.1303353 2.0839736 2.5638060 2.4476627 2.3120809 2.2850242 2.1555983 2.1907868 2.1908935 2.3972915 2.0728832 1.9712975 2.2800502 2.1656367 2.3866911 2.2353080 2.6311982 2.5851348 2.4191814 2.7778504 2.4754213 2.3461263 2.9731046 2.9910290 3.0392390 2.0847643 2.2574429 3.5229706 2.6344542 2.8252204 3.0180553 3.1326348 3.0903150 2.7413229 3.2278504 3.0279164 2.9985622 3.0373132 3.2250501 2.7389392 3.0996928 3.0196707 2.9423558 2.8224566 3.1078382 2.9458310 2.8709660 2.9364478 3.0007828 3.0351932 3.0270133 3.0877392 3.2068885 2.7861552 2.8373083 3.0808262 2.7589390 2.8629413 3.3702761 2.7707350 3.1353278 2.9895186 2.9569956 2.7911870 2.7838007 2.9385914 3.0526055 3.0247252 2.6764177 3.3005111 2.8281223 2.3960555 3.1704895 3.1088792 2.5735749 2.9978704 2.9154861 2.8542323 2.7175263 3.0987851 3.3865756 2.4309393 2.4959628 2.4337829 3.3894845 2.8068904 2.9082706 2.7202620 3.5112434 2.9055915 2.8614812 3.3023101 2.6534824 2.4365904 2.7657307 2.6048060 2.8933525 2.5896315 2.5364475 2.7257649 2.5350213 2.5359715 2.8544374 2.8634121 2.2795531 3.2112904 2.7266479 2.5929081 2.5662759 2.0199571 2.0893958 2.2579891 2.0542987 2.0681705 2.0196120 2.0193075 2.1606082 1.8934698 2.0233422 2.0176558 2.0784453 2.2885054 2.1663169 2.1360685 2.0479959 2.1295769 2.0718431 2.1694923 2.3691818 2.2843276 2.3282985 2.3700494 2.3323185 2.4941899 2.3794257 2.2705000 2.2899420 3.8867274 1.9833248 2.3945516 2.4042457 2.3292639 3.5345741 2.0628896 2.3809403 2.5177334 1.9012853 2.5616835 1.8644181 2.5067594 1.8108577 2.2730494 2.9960452 4.3376778 4.4713760 1.6908492 4.0196557 3.9137282 4.2861789 2.7434156 4.4197716 3.8336231 4.3823115 4.2299366 4.1274909 4.1911010 4.5040875 4.4411431 2.2315790 2.0747381 4.1967883 3.9364220 4.0154744 3.8332609 4.7415134 3.7708756 3.4866177 3.6325101 3.6876475 3.7289303 3.1241597 3.9717612 3.9087257 4.7163009 4.1214457 3.9647366 5.7720030 3.8513978 3.7779386 2.8858048 4.3075494 5.7875333 6.4654090 4.3059228 3.2628903 2.7357242 2.6750806 2.5155243 2.6461894 2.9146963 2.7825638 2.4789694 2.7159792 2.5973175 2.5768082 2.5823164 2.9038173 2.9781008 2.7147413 3.0600304 2.8336069 2.6808808 3.0950400 2.6167791 2.8533105 2.5593769 2.6172753 2.6137088 2.3467192 2.4615057 2.2538238 2.4629167 2.3799354 2.6147866 2.8852244 2.9234565 3.4887043 2.4218301 2.8958437 2.4522699 3.7901904 3.0104727 2.9906897 2.6656109 2.6194751 3.3129229 2.9493587 2.8370171 2.3953713 3.0195042 4.1437950 3.8656814 4.6546514 3.4190429 2.4666582 2.9283111 3.0379614 3.8660011 5.1302159 3.7024287 3.3027688 2.7958856 2.8238750 2.6289975 2.5463178 2.9521161 2.8671334 2.6515203 3.0505813 2.5140192 2.6755022 2.4667032 2.7727675 2.6598594 3.0648402 2.8142822 2.6723460 2.8725848 2.9490695 2.5672528 2.8434268 2.7136350 2.9017044 2.5499119 2.7342680 2.7980755 2.6876886 2.9203869 2.7156941 2.5314838 2.7071618 2.7175118 2.6672383 2.6238812 2.5295291 3.0253321 2.8358278 2.5422410 3.7527074 3.7094702 3.2711072 3.5462839 2.8485028 3.1364425 3.3870157 3.1223942 3.1720268 3.6231972 8.9999985 3.3206209 3.3958702 2.4010122 2.1242249 2.8754462 2.0914856 1.9953240 2.1152721 2.0560247 2.1352307 2.1426396 2.0859702 2.1250007 2.1109491 1.9946827 2.2901812 2.1501684 2.1279545 2.0918036 2.3849618 2.1456327 1.8892350 3.0579645 2.0101898 2.2269560 2.1390640 2.2343295 2.3242474 2.2366148 2.3134113 2.0681203 1.4115857 2.6239085 3.3499906 2.0133093 2.5876409 2.5876409 2.5955244 2.5955244 2.5375025 2.6218836 2.6759096 2.7505334 2.7966438 2.4086419 3.1788113 2.8392916 2.8392916 3.2853628 3.0311783 2.9364813 3.0197798 3.2394733 3.2394733 3.0885861 3.0885861 2.8552011 2.8181153 1.6838525 1.6838525 2.8930597 2.6959941 2.2060003 2.2060003 4.1380830 4.1380830 1.9151239 1.9151239 3.0559864 7.3371993 1.1297803 
GONPAC050972_KOG0316                                                                                                                                   2.0746056 2.4223061 3.2112258 2.1231798 2.2520092 1.7676833 3.3006806 2.3118108 1.8343523 2.4534041 1.3593943 2.2939296 2.4631903 2.5918331 2.4551611 2.5116351 1.7740303 1.5604795 1.3873156 2.3509706 1.4610884 2.1651379 2.6241824 1.7407655 2.3980679 2.5730416 3.4470488 2.1835324 2.0137994 3.3082728 1.9879683 2.0370714 1.8905484 1.7535472 2.2584843 2.1018697 2.3371083 1.8607426 2.8137929 2.4937385 2.1386825 2.3191320 2.6331900 2.1551770 2.1043589 2.0378561 1.8839200 1.1422719 1.6653102 2.0113480 1.4685765 1.6738640 1.8931658 2.5043460 2.0608502 2.2135988 2.6026578 1.8251800 2.0427292 2.0664403 1.9887375 1.6999250 2.7259741 1.6524303 2.1974396 1.7432796 2.0234888 2.6104235 2.3460680 1.7814002 1.6892271 2.5877690 1.9866021 2.4668072 2.1418005 2.0565881 2.0977332 1.9891376 2.3246934 1.8308619 2.0997810 1.8046532 1.9213288 1.8841232 1.8436353 1.1703067 2.0528357 1.6203441 2.0472108 2.6589505 2.0330855 1.9617859 2.1047804 2.1513742 2.0024755 1.9263992 2.0343384 1.9059229 1.9727708 1.9264711 2.2148429 2.4587800 1.9843502 2.0043281 1.9752122 2.1351884 1.9498726 1.9558989 2.0278928 1.8554686 1.9980871 1.9824995 2.1680320 2.0550168 2.0223742 1.9704811 2.3399641 1.9123986 2.0972536 2.0519817 2.0758211 2.1513753 2.2399159 2.2697506 2.0799385 2.0732192 2.1805196 1.9104320 2.3059000 2.0740918 2.3477618 2.7180871 2.2335733 2.5412829 2.4396553 1.7856556 1.9271257 1.9334196 1.9966434 1.9761321 1.7862334 2.0416042 1.9801618 2.0257208 1.8467507 2.0493535 1.6730617 1.5681960 1.8247760 1.2954027 1.9256391 1.8805068 1.8874717 1.8638716 2.5778550 1.8823456 2.1460375 1.9013945 1.9980233 1.3592523 1.9606467 1.9619094 1.5738335 1.8072789 2.1828227 1.7536625 2.1328913 1.6248037 1.4842424 1.3814586 1.9632165 1.8651910 1.7307982 1.5771396 1.6131654 1.7718590 1.9378350 1.4879473 1.4889443 2.4290975 1.8943226 1.8174534 1.9548237 1.8091948 2.0534542 2.0919332 2.0464226 1.9228787 2.0939425 2.0618857 2.0444686 2.0038946 2.2148707 2.0965852 1.8784603 1.9087468 1.8251345 1.8910070 1.9331284 1.9920428 2.0964497 2.0852175 2.0413791 2.1006071 2.1250011 2.0584271 1.9323993 2.2634880 2.1571027 2.2594743 2.1428164 2.1843176 2.3117348 2.6544922 2.0146496 2.3128625 1.9394390 2.6400296 2.2823569 2.0470007 2.2525257 2.0710715 2.1915028 2.3860684 1.8870580 1.9761970 2.2397652 2.0827555 2.6278595 1.7290850 1.8748173 2.2718986 2.0942434 2.6446142 2.3157794 2.0529657 2.6799180 2.3395961 2.3366258 2.0421159 2.2212899 2.3102339 1.8368191 2.1684598 2.2753438 2.1753602 2.4289919 2.2117859 2.3431676 2.0608143 2.4554022 2.6864727 2.3352202 2.1887797 2.3292482 2.1865517 1.7328201 2.2154355 2.2255110 2.3179938 2.0925581 2.2660200 2.2970175 2.5388315 2.3549909 2.6403803 1.9981024 2.1387936 1.8172087 1.9713678 1.8571408 2.1361844 1.8799642 1.9329826 1.9940296 2.0154323 1.6696385 2.0675892 1.6672690 1.9495304 1.9402666 1.8799959 1.8026579 1.7238307 1.7703712 1.7222559 2.1259601 2.1301511 1.8208773 2.4228567 2.2727576 1.6995343 1.9712392 1.8722914 2.2411949 2.3202647 1.7103987 2.1407325 2.3971957 2.0214342 1.8114014 1.9838302 2.0829892 1.8658001 1.6805958 3.8337670 2.6903062 2.7523185 2.3973943 2.7209766 2.4913398 3.6962943 2.5947591 2.3552084 3.1280464 2.6762339 3.1728853 4.1131689 2.5642680 3.3779580 4.1124691 3.6626966 3.0934345 3.6806145 3.7623945 3.8621956 3.3942414 2.0250561 3.2795662 3.5867185 2.1011110 4.0478724 3.4164337 3.4407475 2.9185301 2.4267154 3.7398873 3.4198120 4.4039591 3.4542848 3.7480783 3.0409923 4.0314000 3.7934885 3.3397051 3.1144564 4.2361793 3.7839963 4.0472576 3.5787017 3.1710885 3.4317243 3.7094289 3.1738111 3.8615679 2.8638783 3.9550719 3.3630923 3.5240493 1.8879248 1.9888518 1.8636168 2.0003965 1.7829136 1.8703306 2.0079821 2.0150706 2.1550086 1.9022074 1.9904684 2.0280265 1.9960223 1.9322803 1.7761197 1.9196228 1.9479114 1.9629700 2.0917428 1.9701864 2.2738594 1.9266046 1.9397813 2.0256519 1.8696013 2.1920118 1.8923773 1.8869193 1.9963846 1.9380733 2.0296418 2.1200468 2.0369163 2.0417592 2.0969434 1.9180063 2.0670700 2.3972337 2.0444506 2.1706088 2.4492416 2.1201969 2.4772580 2.1439360 2.0487794 2.1900196 2.2292094 2.2072488 1.8600730 2.0968824 2.2479222 2.0998326 1.9984564 2.3967222 2.4346444 1.7481531 2.6465674 2.0308979 2.0215292 1.7290310 1.6699701 2.3165254 2.2646760 1.9807335 1.9185131 1.6840238 1.9183060 1.7156238 1.8418890 2.3043012 1.7240396 2.1971627 2.0889644 2.4878396 2.7742127 2.2290996 2.4249547 2.2286742 2.2426402 2.0433792 2.2481473 2.1231767 1.7428110 1.8793215 1.6713442 1.8282480 1.7355206 1.7179131 2.0906045 1.6679353 1.6436942 2.0363536 1.4878537 1.8764130 1.9413062 1.7590556 1.8194325 1.9313931 2.2329394 1.8121262 1.8845951 1.9162303 1.8094623 1.8432325 1.9445153 1.8115169 1.9251979 2.0260036 1.9601545 2.0588783 2.1495648 1.9820659 1.8808586 1.8331836 2.0905689 1.9755157 1.8714307 1.9564602 2.2502615 2.3459725 2.0550291 2.2389460 2.8277733 1.4712526 1.5527116 2.3790147 3.0515358 1.5934659 0.9412977 1.5050619 1.9161096 1.7048128 1.7105155 1.8291414 1.7117363 2.2865997 1.7639161 1.7831970 1.6936439 2.1236079 1.8025138 1.8754466 1.8422262 1.7824958 1.7234677 2.1105232 1.7376584 2.2423670 3.2448271 1.8014549 1.6066927 1.9509081 2.3498308 1.6073706 2.0294068 2.1995603 2.6498874 2.0562640 1.7458981 2.5118178 2.0363133 2.0850801 2.4972508 2.2524141 2.1687584 2.5591976 2.1629118 2.2554439 2.0873593 1.7477946 2.5666412 2.0873593 2.1011261 2.2847395 2.2149062 2.4481577 2.5382609 2.1138155 2.1203522 2.4807715 2.2067883 2.5282987 2.1242654 2.3762673 2.6363925 2.5049695 2.3128735 2.4669171 2.2783000 2.5785585 2.4554963 2.4379522 2.1278306 2.5303947 2.5384199 2.1537443 1.9786812 2.1740790 2.2571760 2.3691642 2.4202475 2.3652756 2.3732221 2.2691734 2.1311391 2.4717821 2.4387189 2.6471547 2.3502553 2.5065906 3.1393606 3.4528315 2.0684644 2.2576209 3.2490664 3.3432288 2.5771624 2.3154630 3.3444620 3.8760400 2.0745999 1.8715601 1.9428386 1.9795765 1.8363887 1.9056095 1.9240163 1.7395342 2.2094596 1.7928874 1.8007284 1.8070511 2.0557182 1.8452310 1.8792040 2.0868982 2.0766158 1.7323574 2.4794799 1.9900741 1.8851527 2.1907546 1.9838409 2.4174046 2.0223969 2.1776218 2.0362498 1.8889238 2.1162842 2.1315050 1.9773733 1.8381463 2.0649692 2.2723548 2.2747891 2.9450102 1.5169648 1.5107381 2.1541445 1.7961667 1.6440555 1.5085379 1.4909491 1.7663379 1.7942636 1.8497037 1.7140587 1.7602948 1.8788358 0.9924807 1.5805935 1.7843290 1.9211535 1.8493908 2.0443383 1.8175155 1.7669939 1.9761719 1.6800191 1.8305427 1.7307873 1.7049056 1.8523646 1.8008818 1.7843482 1.9769289 1.8156108 1.9478650 1.4941954 1.8673712 1.7366033 2.0259147 1.7924985 2.1823679 1.6228735 1.7877970 1.7723027 1.8995508 1.5952025 1.8477863 1.8966457 1.9523696 2.0511476 1.6073033 2.0826399 1.8359921 1.7402646 1.7083803 2.3227430 2.1430628 1.8644908 2.0522944 2.5845141 1.9299903 1.9495605 2.0457999 2.0698765 1.8053463 2.4202800 2.4713582 2.1941767 2.0648588 2.0952378 2.5345216 2.3231834 2.0667284 1.9404921 1.7811779 1.9019613 2.1226856 2.1211874 2.1493423 2.1649552 2.1362566 2.3819367 2.3759536 1.7432216 2.4543453 2.2237560 2.3866038 2.0857845 2.1850347 2.2660573 2.4345159 2.3575543 2.4959040 2.3538279 2.2375127 2.2543770 2.0005117 2.3647063 2.0588245 2.6682048 1.6109397 1.4560001 1.5058015 1.6061834 1.6109013 1.9325611 1.6376887 1.4470849 1.2782847 2.2494378 1.3184614 1.5165726 1.5438011 1.8036702 2.0070163 1.9524740 2.0337277 1.5436234 1.6530985 1.8710774 2.4540313 2.2439148 2.4353537 1.8770017 2.2975674 1.9120418 1.5495697 1.4929981 1.9644015 1.9125101 2.0397622 2.5572127 2.5941691 1.9507388 1.7698453 1.8143971 2.2315917 2.1316123 2.3798094 1.6605834 2.1651644 1.8870211 2.0812424 2.4050460 2.2738759 2.3101680 2.3519418 1.8720727 2.2486741 2.1274590 2.3247781 2.0758239 2.4712480 2.3169628 2.4875821 1.9307118 1.7060366 2.3038203 2.0637686 2.3861575 2.5546878 2.7722088 2.2879672 3.5407659 2.4432317 3.2605183 2.0649771 2.3232469 2.5781037 2.5820449 2.5138812 3.0379188 3.4172442 4.9693337 1.7313900 1.9802881 1.9345277 1.8704604 1.9111479 1.6411132 1.9075475 1.9167165 1.8038510 2.0607616 1.7849529 2.0997707 1.7841200 2.0016816 1.7772878 1.9517442 2.0570119 2.0232625 1.9548058 1.9365098 1.7867667 1.8913459 2.0816221 2.0957405 2.1782042 2.0975273 2.1137683 2.0469014 2.1391209 2.1019077 2.1021272 2.0642853 2.0193684 2.3653686 1.7962202 2.0263543 2.1937783 1.8759712 1.8432218 2.1116911 1.9615976 2.0244835 2.2386223 2.0807052 2.1083966 1.9891170 2.4984241 2.3126507 4.8871810 2.4054643 1.7559104 1.9923569 1.8685046 2.1443122 4.2264181 2.0814361 2.4564203 2.1903892 1.6113974 2.0841363 3.6511104 2.3180863 2.2125953 2.3803839 2.0014091 2.5772034 2.3092671 1.6496281 2.2243498 2.7075401 2.6633261 1.4853004 2.4508827 1.4964321 1.8959402 1.8970899 2.6162187 2.0570044 2.6316941 2.3211259 2.5547100 1.8032746 2.2329890 3.0114591 2.7282130 1.5418232 2.7372329 2.0353606 2.8873696 2.7559764 2.9572954 1.7251636 2.1327017 2.0799638 2.0314090 1.8494010 1.9293418 2.0114776 2.0064615 2.0900116 2.0176815 2.0465861 1.8588689 1.7879204 2.0037571 1.9869839 2.2737786 2.0064223 1.6642310 2.0572737 2.5648334 2.1967056 2.0219262 1.8089421 1.9624667 1.8359191 2.4356051 2.1862572 2.1111523 1.8822013 1.8116443 1.9252112 1.8883267 2.1795717 2.1599175 2.2333223 2.0160018 2.0975305 2.3405561 2.2069301 1.8643436 2.5540649 2.1942360 2.6965553 2.1769989 2.1330201 9.0000000 2.1770444 1.9571498 2.4710860 1.6231413 1.8080594 1.5627435 1.8558104 2.0484869 2.5096261 2.0007852 1.8082603 1.9888295 2.7658290 2.3374196 1.7766580 2.1212056 2.2787676 1.6887704 1.6770826 1.9480439 2.4540190 2.3750860 1.9299458 2.0602747 2.0394182 2.3753930 2.1501463 1.0970688 1.9692417 2.3845613 2.1302920 2.8642244 1.6176910 1.9578747 1.6575935 2.4170595 1.8851278 2.1786982 2.5309520 2.1608506 2.4360855 2.2136035 2.6181546 2.4394331 2.3467681 2.7832195 2.2229314 2.0177779 2.1218983 2.2664768 2.2376995 2.3057621 2.0092819 1.9929577 2.1537984 2.2358097 2.1997090 2.3417855 2.5173289 2.2703058 2.0944757 2.3801545 2.0644348 2.1001227 2.2732124 2.2029957 2.6474005 2.0631274 2.3279200 2.2154147 2.2858522 2.3233931 2.5213513 2.3611893 2.4896593 2.1296243 1.9880870 2.1218962 2.3343199 2.2200740 2.3775933 2.7618563 2.4528745 1.5881921 2.0312106 2.5558028 2.9405618 1.7928959 2.7532820 2.0468942 2.0097017 2.0220197 1.9589914 1.4648867 1.4037727 2.0200058 1.6405155 2.5299786 1.5929214 2.9899939 2.0352301 2.1950997 1.7828006 3.1075248 2.1803353 1.8343799 2.0889291 1.7725407 1.6042921 2.3387947 1.8678490 2.1176627 1.9360583 2.1283839 1.7569855 1.8603915 1.8789162 2.4314357 2.1944626 1.7094843 1.7227077 2.0506680 2.4104823 1.7945825 1.8125345 3.0877530 2.2711762 1.8385788 2.2313334 2.3119464 1.8614167 1.9824114 2.1164927 1.4754730 1.2412743 1.2964467 1.5753835 1.2859307 1.3262808 1.3248977 1.3280586 1.3482628 1.3664336 1.5032924 1.4217787 1.3765028 1.6194803 1.3687032 1.2776323 1.5867394 1.4098565 1.4873862 1.6170662 1.2284614 1.5061520 1.3211125 1.3711746 1.3917053 1.5522174 1.4326845 1.4473661 1.7269797 1.7798758 1.5171707 1.3053521 1.4307096 1.3562357 1.7755734 1.8245048 1.3252151 1.8094110 1.6939246 1.8323147 0.4857865 0.4556167 0.4857519 1.8530944 0.6228157 0.5343038 1.3333282 0.5409572 0.6318153 0.5135586 0.6520592 0.5096820 0.5391613 0.5764260 0.7339229 1.1624891 0.7142380 0.6631146 0.7405043 1.6507835 1.4742654 0.8323101 0.5465355 0.9948316 0.0000000 0.7640380 0.9402637 2.0232523 1.7862959 1.1028727 2.0333410 1.9054860 2.1574080 0.6061912 2.1410588 1.2988431 0.9619340 0.9984127 1.9782931 1.8862132 1.8670713 1.9913499 1.9385837 1.9345560 1.7061876 1.6777931 1.8641778 2.3258478 1.9694947 1.5766662 1.8205365 2.1800283 2.7318483 1.9042150 1.4002570 1.6740527 2.8299127 3.4824151 1.8043150 1.5504500 1.5672651 1.5296496 1.8506312 1.9973730 2.0441939 1.8995592 1.8972338 1.7783455 2.1267423 2.6376616 2.0053419 2.1031439 2.5150554 2.2429359 1.9696433 2.0250325 3.0840246 6.8562365 2.0469989 1.6908103 1.9393818 1.6629021 2.4432370 2.6445606 2.0763939 2.5759162 1.6228810 2.0556848 1.3984749 2.2343205 3.1842917 2.1421865 2.0034704 2.3338885 1.8461480 2.3886623 2.3248601 2.2292272 1.9299085 3.9825476 4.6440125 5.1276809 3.5535148 2.4354630 4.5479424 5.1257680 3.3066338 2.4903521 2.2687321 4.3058820 3.0907738 3.8270626 3.5959497 6.4021538 3.4953792 1.5434596 3.8411826 6.0848387 3.9155156 3.6510821 4.0774870 3.9898574 5.7344457 3.0447933 2.2836984 3.8418146 3.4072218 4.4868382 3.1677754 4.1205101 3.4496796 1.8376442 2.2298695 1.9650290 2.1598129 2.1740398 2.1125068 2.2232232 2.2650433 1.8597106 1.7021554 1.6942208 2.3104348 2.0056775 2.0552391 2.0468980 1.7380720 2.3057445 2.5068468 1.9253595 1.8444757 2.1575223 2.0423097 2.1338949 2.0387357 2.0579183 2.1445569 1.9173142 2.1793915 2.0380840 1.9825353 1.9560433 2.5971934 2.4092779 1.9707819 2.2684724 1.9160631 2.0465542 3.7425515 2.2791205 1.7959435 2.2249580 2.3123946 2.1660388 2.1672109 2.3682516 2.1865835 2.2799789 2.1482301 2.0844505 2.2905736 2.3288147 3.6712587 2.3949125 2.6031529 3.4581802 3.3705243 3.7123330 3.6428642 3.7218000 3.2806997 3.9902660 3.6452969 4.2656379 3.4583597 3.1236935 3.9884564 3.5944050 3.8265019 4.4245535 3.7918728 3.6261586 3.5773605 3.8756449 4.4050774 4.1126429 4.2919322 2.5558609 2.9204409 3.0186982 2.9532439 2.7913024 2.8541892 2.8666773 3.0833667 3.0217029 2.8731731 2.7747317 2.6329879 2.5154069 2.6478547 2.7160184 2.7958654 2.8053831 2.7634639 2.9806926 3.2037370 3.2455113 2.7927121 2.8163297 2.7479252 2.8696629 2.9940293 2.9913811 2.7867375 2.9344186 2.8126050 3.0027481 2.8361910 3.5536566 3.1994678 2.5845778 2.5823963 2.6044141 2.7224644 2.5805690 3.2100261 2.7589431 3.2622829 2.9640764 3.1771500 3.1585804 2.5071165 3.3155758 2.6142526 3.4882641 3.0813847 3.0893416 2.4855319 3.3468788 3.8199355 3.0028875 3.2408168 2.9049814 2.4755503 2.7888159 2.9065811 3.1024450 1.5304499 5.1648538 4.1535778 2.2506470 3.2163362 3.6949261 2.6904652 2.1015527 2.7028645 3.3876857 1.3272757 2.6727800 3.7208798 2.6665068 2.3061498 2.8529236 2.7084074 2.5369617 2.8748661 3.4348930 2.6573500 2.9801203 2.7596202 2.7138884 2.8487156 3.0400086 2.8574426 2.8888979 2.1156168 1.9213231 1.8005042 1.9367053 2.3895474 1.9321318 2.0066998 2.7126482 1.9718875 2.1201274 1.6279400 2.0546161 2.1356064 2.0748730 2.0044203 1.9311418 2.2761672 1.8527303 2.0446895 1.9957056 2.1974910 1.8201074 2.3594449 2.1518225 2.0915141 2.0046011 2.3029057 2.3331345 1.8041959 2.0885741 1.6790008 1.7884500 2.3886605 2.3857277 2.5454381 2.2362274 2.1379674 2.5927771 2.2658964 1.5513847 2.2549157 2.2035707 2.6399306 2.2358757 2.1100241 2.6589650 3.6254134 2.5638646 3.0518293 1.9303498 1.9697731 2.3563940 2.2340307 2.9894714 2.4514341 2.5452945 2.4449816 3.5101312 1.9501488 2.7019352 2.1928119 4.1198720 3.0074390 2.8391926 3.0229154 4.3447423 2.7538694 4.3375960 4.4431820 2.7756617 3.6841686 2.9099778 2.7336541 3.0642032 3.7460217 3.0151722 3.7189323 1.8899073 3.4806078 2.7760875 3.1361703 4.0769586 3.2844519 3.6070350 3.6932066 2.3705442 2.1756987 2.0493720 2.0546632 2.1217447 2.3337197 2.2533711 2.0882356 2.2227638 2.1666822 2.2037158 2.2625083 2.2133080 2.0047235 2.2425923 2.1931468 2.1153438 2.3560450 2.1840432 2.1795626 2.1837293 1.8073802 2.5104861 2.1228113 2.6186228 2.2525810 2.4357952 2.5599391 2.5673936 2.7895942 3.0169000 2.5101754 2.3171217 1.6739122 2.9109218 3.0643510 1.6129166 2.4351314 2.0108436 2.8502428 2.3400710 2.3357195 3.1631901 2.5498136 2.2426788 2.5253417 2.8575795 9.0000000 3.0246511 2.0027566 2.5155629 2.1553833 2.0628061 1.9019631 2.0992565 1.9820276 3.6202367 1.9923255 2.6080670 2.6666143 1.6893039 1.6646921 3.4670049 2.0206602 1.7538634 2.3368092 2.3386262 2.8724923 2.2514976 2.6510482 2.0035008 2.7530620 3.2552052 1.8244575 9.0000000 2.8031754 2.6065995 2.2463623 2.6303755 3.7122866 2.9246399 2.7605384 2.6918027 2.7283839 2.4628800 2.6620818 2.5616424 2.7235429 2.7522549 2.8430638 2.7424741 2.7023724 2.7192674 2.3704813 2.5165892 2.7622230 2.6631091 2.5425587 2.2083936 2.4956481 2.6705808 2.5066012 2.5970430 2.3380217 3.0200669 2.6677209 2.6644651 2.8847275 2.7286034 2.7411485 2.5987345 2.8240493 2.9567099 2.4396941 2.8212282 2.9182726 2.5905511 2.7161818 2.3758813 2.4020479 3.2209630 2.8497407 2.6787044 2.6620270 2.8292424 2.5616659 3.0563117 2.0281113 2.7380770 2.9757764 3.4225628 3.1419872 2.4093756 3.6469678 2.1567089 3.0057106 2.3076830 2.3914800 3.2947887 3.0410850 2.3214164 2.5716789 2.6289445 2.3535377 2.6889177 2.4281357 2.5982016 2.8568043 2.5051006 2.7222632 2.3541772 2.4440464 2.6355420 2.4316617 2.6119056 2.6163160 2.7657286 2.3882148 3.0251779 2.6069057 2.3001968 2.5023119 2.7520672 3.1049458 2.7567055 2.6027147 2.9951348 2.6395623 2.5554344 3.0793816 2.7634248 2.6582351 2.7567236 2.5615497 2.5657124 3.1171670 2.9881655 2.8930878 2.6158129 2.6893760 2.5453246 2.9677860 2.6367491 2.9277313 2.5722447 2.5922441 2.8309907 2.5392963 2.7228336 3.0669855 2.8853014 2.6902232 2.6529780 3.1187149 2.6039538 2.3199235 2.8150410 2.4676446 2.5385198 3.4491645 2.3804481 2.4872911 2.6044525 2.8408372 2.9419389 2.9033004 2.5876953 2.8616850 2.5323609 2.6364978 2.9054865 2.5554697 2.5020919 2.9651529 2.3395695 2.8587593 2.5282587 2.7892829 2.6457224 2.7122483 2.7160929 2.7448014 2.5768721 3.2115852 2.7693871 2.6826279 2.3388588 2.7144669 2.7795923 3.4666805 2.1709941 2.4858359 2.2478116 2.3409597 2.3968734 2.0884461 2.2635655 2.1520587 2.3160757 2.4662889 2.4776843 2.4383705 2.4362591 2.2588148 2.2506006 2.2522322 2.1325168 2.1135712 2.3974943 2.7372002 2.4970759 2.1796427 2.4409500 2.5065774 2.1797353 2.3724140 2.1996195 2.6350889 2.0776539 2.3057361 2.7342901 2.0347268 2.6980633 2.6264713 2.6258969 2.2776429 3.1225455 3.5004994 1.9336709 3.0270869 2.6162387 2.7043156 2.3387083 2.1566570 2.0555356 2.9129021 2.9187219 3.1188481 2.9205928 2.9470212 3.0381882 2.5861421 2.5900211 3.1032805 2.1819568 2.9040365 2.4336481 3.1563466 3.4914924 2.8089758 2.8654107 2.5219088 2.7025362 3.0954266 2.6141290 3.5549023 9.0000000 4.0173136 3.2559496 2.8809597 2.4967175 3.2603138 2.5827133 2.5580446 9.0000000 3.2343673 3.1047806 2.8671005 3.5599887 3.8512443 2.7619472 1.8306363 3.4488857 3.4250659 3.1633330 3.2074663 2.5993567 2.9875264 3.6766864 3.2978662 2.1120047 3.4725982 2.9605354 3.6411134 1.5889867 1.6720859 1.8539821 2.0110970 1.7295767 1.6037005 1.7854775 1.9026772 1.7882073 1.5438572 1.9359695 1.7603868 1.5936203 1.8745591 2.0624168 1.5739824 1.6340261 2.0678339 1.9936962 1.6303706 1.6147919 1.9163147 1.9780260 2.0335163 1.8491395 1.7891602 2.1507605 1.8798741 2.2186532 1.9622288 1.9499996 2.0229107 2.0901473 2.0133061 2.0411554 1.8813529 1.8648745 1.6995072 3.7095218 1.9420193 2.3444484 3.8464833 3.7055997 3.4442044 3.3990018 3.6326873 3.3962021 2.5460325 4.0120282 1.8549567 3.5460252 3.4496996 3.2339321 3.6130473 3.4233010 4.2787987 3.6098402 3.5145377 3.4094919 2.0740623 3.7294619 3.3566876 3.3437863 3.9831255 3.5422789 3.3564993 3.7594987 3.5606901 3.6217208 2.9298519 2.5044367 3.4720128 1.7338385 4.4901095 2.1453102 2.6606052 4.0414607 3.7959443 3.2037324 4.2781885 2.3592366 2.7688758 2.2011345 3.1184696 2.3453812 3.8549052 2.3693181 2.3975583 2.7167709 2.4932248 2.5118691 2.4195529 2.7888051 2.5451582 2.2516327 2.2318123 2.2340290 2.1456591 2.4884868 2.2917423 2.4687379 2.3478285 2.2601828 2.2970701 2.1111266 2.4308320 2.4419549 2.4347914 2.3981523 2.2795094 2.3307512 2.0543982 2.4013822 2.5901018 2.4042403 2.4210358 2.7643449 2.7353872 2.4231546 2.3150935 2.4323858 2.2502865 2.4101879 2.7335588 2.5297517 1.9782663 2.5076264 2.6663835 2.4589133 2.4274907 2.3954262 2.6898027 2.7189792 2.7557814 2.5706132 2.9771037 2.7690599 2.8745800 2.8065062 3.0289921 1.6012122 3.9649503 3.4217621 2.7003702 2.6133646 2.8542140 2.8849160 2.5817519 3.0449911 2.7165681 2.8737617 2.9064852 3.0745532 2.3858918 2.8086747 2.7765583 2.7609062 2.7755392 2.9469634 2.6351033 2.6580037 2.8225483 2.5540226 2.7425469 2.9793917 2.7441069 2.6262236 2.5885106 2.5285586 2.7649565 2.6243318 2.5557033 2.7303014 2.4280404 2.6819951 2.7886008 2.7857714 2.6580224 2.7459134 3.0842894 2.8499265 2.8074127 2.6549970 3.0118440 2.5474892 2.4225149 3.0429732 2.7919961 2.2848594 2.3904834 3.2466460 2.4811909 2.3553326 2.8689103 3.4540648 2.0965967 2.2801035 2.4092957 2.8592015 2.6435566 2.5161622 2.2877328 3.8984822 2.7751126 2.4756723 3.0739265 2.5148389 2.1243200 3.0350767 2.3920795 2.6751147 2.5014715 2.3770538 2.3759553 2.2570932 2.4710602 2.6748389 2.6180058 2.2947081 2.8854562 2.4210940 2.6597973 2.5071604 1.8993776 2.0152229 2.0541277 1.8373897 2.0376686 1.9105955 1.7171944 2.0575911 1.7981940 1.8883093 1.7618861 2.0450208 2.0872342 2.3356448 2.0466091 2.0867969 2.1379346 1.9442701 2.1984438 2.1493555 2.2546456 2.0556958 1.9512949 2.2495861 1.9498574 2.8050530 2.1211592 2.3954451 3.6093725 2.1118615 2.2153478 2.4626123 2.2744169 3.0695341 1.6043298 2.3350322 2.1539060 1.2509945 2.3264803 1.6318788 2.1612670 1.6583934 2.0072173 3.6403482 4.2341084 4.3033966 1.6275350 3.6052053 4.1807605 4.3532585 2.3957174 3.8714860 3.7283252 3.5845075 4.5376427 3.8898609 3.7189712 4.8170434 4.2444310 2.4331623 2.5564779 3.7999842 3.7342193 5.0572244 3.6852512 4.3421463 3.1697894 4.3355224 2.8761134 3.9313054 3.7420349 3.1958378 5.4726376 3.8485556 3.8238858 3.9837042 4.6046239 5.3979804 3.7463757 3.5188090 2.7361460 4.5995132 5.7885761 5.3383505 4.3663376 2.5695936 2.5063908 2.3454896 2.2411716 2.6824059 2.3006306 2.8536358 2.3241168 2.8387512 2.6802633 2.2624416 2.4852421 2.7946429 2.5641967 2.3537239 3.1558525 2.6936305 2.6414003 2.7957769 2.8321254 3.0351960 2.2080970 2.5072661 2.6955692 2.6894258 2.7459034 2.4269742 2.7477074 2.5562953 2.7437059 2.8310863 2.5991516 3.0943647 2.7382695 2.9694442 2.4367582 3.7060248 2.8270025 3.2096486 2.8444717 2.3841258 2.2625207 3.3264460 3.0135834 2.5846742 3.1911731 3.4837739 9.0000000 4.2518851 3.3738922 2.1746439 2.6747834 3.2760636 3.7640791 4.8416044 3.4044998 2.8155418 2.8633064 2.9613366 2.7131689 2.5943421 2.8911705 2.9260678 3.3292782 2.8663991 2.7563015 2.9551913 2.7503950 3.1227361 2.9024790 3.4245499 3.2391014 2.6904040 3.3984354 3.2995248 2.6807869 2.4344801 2.6935100 2.4708960 2.4259966 2.5242021 2.2982491 2.5225045 2.2953678 2.4275321 2.2320718 2.4190762 2.8264235 2.4255929 2.4033854 2.2871182 2.5703965 2.4624666 2.7386857 3.8309122 3.7361911 3.4428502 3.7176125 3.1704809 3.2434429 2.8523862 2.5114346 3.0250783 3.2155427 8.9999980 3.8258775 3.0187549 2.1506683 2.1304368 2.9221252 1.9078168 1.9537442 2.0424887 2.0425794 2.0490839 2.0275524 2.0939735 2.1980126 2.1095951 2.0140320 2.1631356 2.0247791 2.0626480 1.9916361 2.2982843 2.2185638 1.9164105 2.7812632 2.1726732 1.9315309 2.0659897 2.1083064 2.1152912 2.2716297 2.1521042 2.2713003 1.4667507 2.8940938 2.9802591 2.3665121 2.9401133 2.9401133 2.9436498 2.9436498 3.0560484 2.9075060 2.9148763 3.2431738 3.0219292 3.0522849 3.2564874 3.0109768 3.0109768 3.4231224 3.2418169 2.8009184 3.1985439 3.3464808 3.3464808 3.3343977 3.3343977 2.8945306 2.7757055 1.3887009 1.3887009 3.1122407 2.9457837 2.0662423 2.0662423 4.1125820 4.1125820 1.9064393 1.9064393 3.6397061 5.4960631 1.3107082 
CHOSPE028133_KOG0316                                                                                                                                   2.5802138 2.3986569 2.5307140 2.3457510 2.1171004 1.7189046 2.7002172 2.1494428 2.1019675 2.4710272 1.9144209 2.3569101 2.6415163 2.7121132 2.2617704 2.3263356 1.8334541 1.8139518 1.4773648 2.4896628 1.4978759 2.3718131 2.5226117 1.8831535 2.2135404 2.5230051 2.9986593 2.2655463 2.2389185 2.9922100 2.1210397 1.9392858 2.1209393 1.6923468 2.1213682 2.1929934 2.5084234 1.7338847 2.7137763 2.4879950 2.2897704 2.4777119 2.3786173 2.1522566 2.3024004 2.3952712 1.8033954 1.2136042 1.9429019 2.1453387 1.6547700 1.7427927 2.0532792 2.5615223 2.0796992 2.1923823 2.6638041 2.0809422 2.2045623 2.0822269 2.0753610 1.6823647 2.9209517 1.7083471 2.2388855 1.8866752 2.2261656 2.4621455 2.2928599 1.7639308 2.4222718 2.5797499 2.1230961 2.4894338 2.0440369 2.4517836 2.1306946 2.2237840 2.3619555 2.0636361 2.2038976 1.9184932 2.2511984 2.1798799 2.4136059 1.6401124 2.1449384 2.3223193 2.1272440 2.3274386 2.4352554 2.1348966 2.2062896 2.2175176 2.1274715 2.1724886 2.0823087 2.0459048 2.0244137 1.9688933 2.2384790 2.4801313 2.1486646 2.0350493 1.9850302 2.2091538 2.0730117 2.1460408 2.1319198 2.0135735 2.0259107 2.0520963 2.1567715 2.3125402 2.3446407 2.0393042 2.1358674 2.0633115 2.1617099 2.0686114 2.2327813 2.2251406 2.2925022 2.1360182 1.9457537 2.2007822 2.1375263 2.0890849 2.2621348 1.9994810 2.6558330 2.8089429 2.1907659 2.4427535 2.7776289 1.9703440 2.1126432 1.7733110 1.8299601 2.0227468 1.8617304 1.9233277 2.0328315 2.2200213 2.1232370 2.3625009 1.7252831 1.6757706 1.7967551 1.6690717 2.1163424 2.0715677 2.0475627 2.0858652 2.8019127 2.0368930 2.1110144 2.0120879 2.1121419 1.6514872 2.0593669 1.9697646 1.7959570 2.1738610 2.2215985 1.9605539 1.9703149 1.7230014 1.7683696 1.6367175 2.1209204 1.9785110 1.7062271 1.6577311 1.8125852 1.8074883 1.8283156 1.7399636 1.7011077 2.2402238 1.9250667 1.9904980 2.1291982 1.9890313 2.1869169 1.9801461 2.1658894 2.0634802 2.1439957 2.2401784 2.2758635 2.0242306 2.0800290 2.1640412 2.0689063 2.2916588 2.0837309 2.1775611 2.1415087 2.0127327 2.4390358 2.2724900 2.0700458 2.0544035 1.9910408 2.1048728 1.9715603 2.0080722 2.2124489 2.1585934 2.0558081 2.1067364 2.1984117 2.4370981 2.0538637 1.9750725 2.1253596 2.6617240 2.3946520 2.1487845 2.3602757 2.2415047 2.0700009 2.4613807 2.2392268 2.2308119 2.0762481 2.0553277 2.3133661 2.1360169 2.0564989 2.4919025 2.1298007 2.8614406 2.7585783 2.5194503 2.7341625 2.6284140 2.4639247 2.1573742 2.5932399 2.4194753 2.0880538 2.0263097 2.2130512 2.2796402 2.6199933 2.4002908 2.3780233 2.3185616 2.8955072 3.0876457 2.4889011 2.4224197 2.3230083 2.4779387 1.9259456 2.2341332 2.2476585 2.7107140 2.0990605 2.3345569 2.1633051 2.7787612 2.0413203 2.4637959 2.2579969 2.2252769 2.0846879 2.1588569 2.0412588 2.2721194 2.1760696 2.2064793 2.3018135 2.2668788 2.1783974 2.3548736 1.9892849 2.2278499 2.0595091 2.2092835 2.0613214 2.1094978 2.1308985 2.1922282 2.1856300 2.4103304 2.1665844 2.4189424 2.3137533 1.8410078 2.0799708 2.0967895 2.5776946 2.4279525 2.0699859 2.3715250 2.4976815 2.4198640 2.2626724 2.2779138 2.5396825 2.4792134 2.1221456 4.0375767 4.4184495 2.6757685 2.9542826 4.1819792 2.2791384 3.8310119 2.9122445 2.6081606 3.1069935 2.6193191 3.2662198 3.9665462 2.8415816 3.2531402 4.0803259 3.8588570 3.3199865 3.6077624 3.6749905 3.9949259 3.5306368 2.2218934 3.3565361 3.8729467 2.8558735 3.9519936 3.3409852 3.2507826 3.2127665 2.4402350 3.6733484 3.4524814 4.2627196 3.7302595 3.7227331 3.1123454 3.6286588 3.7390054 3.1945314 3.0883072 3.7833947 3.5086003 3.8618917 3.2967235 3.5805098 3.1624716 3.4989382 3.7164686 3.3454977 3.0023830 4.4283496 3.3526760 3.4936845 2.2842068 2.2525301 2.2317799 2.2496797 2.2051965 2.2980659 2.2950593 2.3732130 2.3024150 2.1356283 2.3823718 2.3573771 2.3396465 2.2167325 2.0749173 2.2843072 2.2284579 2.4080315 2.2440664 2.0690282 2.4074925 2.3786013 2.1475653 2.3031345 2.1846365 2.2708307 2.2958909 2.2177352 2.4530710 2.1548061 2.3978095 2.3880420 2.3148310 2.3081803 2.3238907 2.1822490 2.1879652 2.6472257 2.3323617 2.2834737 2.6756334 2.1991736 2.7646127 2.2154104 2.2735745 2.4367165 2.3938247 2.4318841 2.1373034 2.3928827 2.5462132 2.4686708 2.1734992 2.5528147 2.7472092 1.6801898 2.9369474 2.1835601 1.8501929 1.9994847 1.8856646 2.0192527 2.1236830 1.9711578 2.0566325 1.7705077 1.8381663 1.7345433 1.9070978 2.8948414 2.3147878 2.3744698 2.3480238 3.1286455 3.2055652 2.6927431 2.3031932 2.2965892 2.3802358 2.1283054 2.3057563 2.2912536 1.9625494 1.9768223 1.8755134 2.0749174 1.8589647 1.7620209 2.2591271 1.7382706 1.8401161 2.0728707 1.8519120 1.8693494 1.9516870 1.7179674 1.9820560 1.8955337 2.0998468 1.9698814 2.0757025 2.1128396 2.1110755 2.1323383 2.0368360 1.9176602 2.1587242 2.2147028 2.0253375 2.1222680 2.0707643 2.1827943 2.0636363 2.2075915 2.3253522 2.1701073 1.8220976 2.0246020 2.2855297 2.1975080 2.5056472 2.4397117 2.6166747 1.5908882 1.5534688 2.1940424 2.5158411 1.6458060 1.1270563 1.5274022 1.9336359 1.6166271 1.6192416 2.0020617 1.7045421 2.2280133 1.8835485 1.6190606 1.8509439 1.9662940 1.9289757 2.0212745 2.1558536 1.8411066 2.0392980 2.0574467 2.0584617 2.3044934 2.9164653 2.1192879 1.8791287 1.9966919 2.3365738 1.7004428 2.1531245 2.4564523 2.5266576 2.3392398 1.8696070 2.1873618 1.9658026 2.3386630 2.4705626 2.2253263 1.9475664 2.5816200 2.2678190 2.3044702 2.2411943 2.0012682 2.7044798 2.2411943 2.4219628 2.5318742 2.4706454 2.4078801 2.5256094 2.4937643 2.4240567 2.6797320 2.5522357 2.4385403 2.4520954 2.5584919 2.6592160 2.7650042 2.4036316 2.6955288 2.3555951 2.5924638 2.3847981 2.6845218 2.3770427 2.4984529 2.7136211 2.3464091 2.2674049 2.4647153 2.4220035 2.5135644 2.7750926 2.5242983 2.4408078 2.2575449 1.9902946 2.5105671 2.3789417 2.5324624 2.5103193 2.3156286 3.0799744 3.5173475 1.9734839 2.8177259 2.7775282 3.1325760 3.1310059 2.5267473 3.6199699 4.6605155 2.2978801 2.0680045 2.0240584 2.0382364 2.0557144 2.0333192 1.9142031 1.9367097 2.4266971 1.9290520 2.0090617 1.9116062 2.3425171 1.9846788 2.1667638 2.0986006 2.0779351 2.1365828 2.4415549 2.0020051 2.0372884 2.2133588 2.1462016 2.2384634 2.0924991 2.1239888 1.9846010 2.1264570 2.1757471 2.3594057 2.0268486 2.3713426 2.3044160 2.4451130 2.2717864 2.7224429 1.5912628 1.6079808 1.8739771 1.7843891 1.6245854 1.5798594 1.5735160 1.6706097 1.6758941 1.8145155 1.6379815 1.9292295 2.0121873 0.9654759 1.8387168 2.0152050 1.7632121 1.8191604 2.2826529 2.0597468 1.9084506 2.2025028 2.0617973 1.8999689 1.9117255 1.7199374 1.9327694 2.0043340 1.7208895 2.1307881 2.3223641 1.6563830 1.3618359 1.9983845 1.6131685 2.1804264 1.7151040 1.8551169 1.8547726 1.7682405 1.5779870 1.8919227 1.7446383 1.8659008 1.7742171 2.2010657 2.1897468 1.9013755 1.8738574 1.7538760 1.7536540 1.7269295 2.5459220 2.2512431 2.0298008 2.0467709 2.3676762 1.9994009 1.8995517 1.7902732 2.2029513 1.7579750 2.1488401 2.2305582 1.9726754 2.0109939 2.0498729 1.9780061 2.0971634 1.8416868 1.7969721 2.0823476 1.9651644 2.0822627 1.8787997 2.0570182 2.1554682 2.1439582 2.2261785 2.0553179 1.6590342 2.4318456 2.2119175 2.2298851 2.1109447 2.0185539 2.2282596 2.0679262 2.4191797 2.1117149 2.4798237 2.1355697 2.0462445 2.2032398 2.2333073 2.1826427 2.5982979 1.7502278 1.6273254 1.7797996 1.5992694 1.7068793 1.9967537 1.7815437 1.6172947 1.4577353 2.1815816 1.5915232 1.8327550 1.7242399 1.9432579 2.2169309 1.8732201 2.1183926 1.6826870 1.7316980 2.0426067 2.2995573 2.2240393 2.5017710 1.9532964 2.3899392 2.0039484 1.6382940 1.7401503 1.8526026 1.9281878 2.1455918 2.1327892 2.2937244 1.7758680 1.8442637 2.0198956 2.0512287 2.0960530 2.0518666 1.8233030 1.9753840 1.9812376 1.8794215 2.2660795 2.1130642 1.9796225 2.0601795 1.9888448 2.2053929 1.9178010 2.2588897 2.0295191 2.4668141 2.0876950 2.8449629 1.7921813 1.9477099 2.2538674 1.7144580 2.7192882 1.8288507 2.9299060 2.8107016 2.3634956 2.4063921 3.1025311 2.2480582 2.5367245 3.1656803 3.8488060 2.6217177 2.8681345 3.5672863 3.6869894 1.9763646 2.0430650 2.0506905 2.1514164 1.9472378 1.9521446 2.2139512 1.9368830 2.0762768 2.0600418 1.9257710 2.0553580 1.9230944 2.1780965 1.9626530 2.2422521 2.0681488 2.2411599 2.0225034 1.9604763 1.9533685 2.0997186 2.1157788 2.2877532 2.2336848 2.3104311 2.2767238 2.3412914 2.0800494 2.3614377 2.1548061 2.2067279 2.2418296 2.4892959 2.1800303 2.2040399 2.3020064 2.0767005 2.3435067 2.2205378 2.0880459 2.2703061 2.8439471 2.0204394 2.2214614 2.1925429 2.6946247 2.4131193 4.6779825 2.3784873 2.0497950 2.0046090 1.9658850 2.1578005 4.5617557 2.0292817 2.4087545 1.7868324 2.0132171 2.2248251 3.4319398 2.2459425 2.1672839 2.2085296 2.0744003 2.2614737 2.2523073 1.9956388 2.0553310 2.7441511 2.6720374 1.7311957 2.4739282 1.5504445 2.0329149 2.1356995 2.5711702 2.2232257 2.4903290 2.6912544 2.6085420 2.1821711 2.2477550 2.7378537 2.9146348 1.9168741 2.6388586 2.4668425 2.6145183 2.3026184 3.0644193 1.8840974 2.2497593 2.0501358 2.0567051 2.0775495 2.0974858 1.8991466 2.0298097 2.0797948 2.1440265 2.0291690 2.1495672 2.1079975 2.1710729 2.1859744 2.0359227 2.1240745 1.8459184 1.9165439 2.4888660 2.4863492 2.0005162 2.0252629 2.2058308 2.1066938 2.3277537 2.4139173 2.4547431 2.0340307 2.1180828 2.0833152 2.0702094 2.2822257 2.2033587 2.4459865 2.3200602 2.2797199 2.4812167 2.6629212 1.9564962 2.4320700 2.2475264 2.4573390 2.2474886 2.4429030 2.9745655 2.2481948 1.8964225 3.1136680 1.9948010 2.0955746 1.6428960 2.0663837 2.0797422 2.3784548 2.1362823 1.9300524 2.1207090 2.8190839 2.3398702 1.8430981 2.2315415 2.5315026 1.7742765 2.2500183 2.1564282 2.1356829 2.0426045 2.1962749 2.0554902 2.0518462 2.4681649 2.3699719 1.6879635 2.1052047 2.3059806 2.4501766 2.7354093 1.7201387 1.9085566 2.0054654 2.5018655 2.1421156 2.4362461 2.5713975 2.4194668 2.3466966 2.3146332 2.5954671 2.4411338 2.3673929 2.5970369 2.5354713 2.1564110 2.1838094 2.1719793 2.1505297 2.6292998 2.0789421 2.1948349 2.2481905 2.2176812 2.2562715 2.5178376 2.2281229 2.2074312 1.9610700 2.3379456 2.3336642 2.2002526 2.2581756 2.2920141 2.4083606 2.2613517 2.1910394 2.3980286 2.2452614 2.3821027 2.4943427 2.3074811 2.2537809 2.0582371 1.9266239 2.2126310 2.3972169 2.2101302 2.2612051 2.6836743 2.2576436 1.7257643 1.8318771 2.7573045 2.7990215 1.7392292 2.8068434 1.8377600 1.8080175 2.0055160 1.7529520 1.6830695 1.5064863 2.0058702 1.8210326 2.0116057 1.8484588 2.6414412 2.1211479 2.0784531 1.9237364 3.2036672 2.3932536 1.7793491 2.0055377 1.7296920 1.7246901 2.3897032 1.6670452 2.3927015 2.2777559 2.4952788 1.9034312 1.6723013 1.9709236 2.3891802 2.1940230 1.7137627 1.8270320 2.1353707 2.4183596 1.7926738 2.0402209 2.7593258 2.1702972 1.8984732 2.2102891 2.7490245 2.0624825 1.9526351 2.0392583 1.7002832 1.5158813 1.5931074 1.7125505 1.6429101 1.5666510 1.6063189 1.7171878 1.6192178 1.7320938 1.6317242 1.5008860 1.6422485 1.6081956 1.6049597 1.4694349 1.7741422 1.6740403 1.7174281 1.8055125 1.5544237 1.6261297 1.3953920 1.5038237 1.5935722 2.0419459 1.6089567 1.7953826 1.9224294 1.9329876 1.7268300 1.5129151 1.5572891 1.6249580 1.8510878 1.7722849 1.6006950 1.9456120 1.7629259 2.0589866 0.7060896 0.7378245 0.7235947 1.8189350 0.7113074 0.7165002 1.6053759 0.7233729 0.8925586 0.7862196 0.8315229 0.7143994 0.7958744 0.7597775 0.7610976 1.6782272 0.9282694 0.9581876 0.9138336 1.5875112 2.0177997 0.9403238 0.8233430 1.0531207 0.7640380 0.0000000 1.0374945 2.1270755 1.7737373 1.1719495 2.1161309 1.8054235 2.0729511 0.5748562 2.0916622 1.6566980 1.2340211 1.0176357 2.0991579 2.0619613 2.0307574 2.0155383 1.9397194 1.9163445 2.0225346 1.9483290 2.1757781 2.7472941 2.4341519 1.6940839 2.0395482 2.2172971 2.1982837 2.1142742 1.8715461 1.6526369 3.1952490 3.7277090 1.8945010 1.6713534 1.8965441 1.7715911 2.0049650 1.9409572 2.0305118 1.9203818 2.0018690 1.8268075 2.0615743 2.4675977 2.1239873 1.9726880 2.7746160 2.0985134 2.2860566 2.0228982 2.6717685 7.3885796 2.1305578 2.3325532 2.3611359 1.8206585 2.5819110 2.7019751 2.1218898 2.6661168 1.9062272 2.2416631 2.3724248 2.3879554 2.8811259 2.1976377 1.6898832 2.6836962 2.0235413 2.1524883 2.5781427 2.2099840 1.7391455 4.5477211 5.3741874 7.3436542 3.9097079 2.4684726 5.0148636 5.3806093 3.4340711 2.3747965 2.1658917 5.3748397 3.0885462 4.6985869 3.8870845 6.5766843 3.3432421 1.4101560 4.0524269 6.3834319 3.4658669 3.2955747 5.1987035 5.4228031 8.8589367 2.9484716 2.4703961 3.5004646 3.8092255 6.0877093 3.8032440 4.5451836 3.6559836 2.1104771 2.3861616 2.2004456 2.1751751 2.0343863 2.4130280 2.2355178 2.4022313 2.0427808 1.9557895 1.9963679 2.2603997 2.1526481 1.9788640 2.2645672 1.9982308 2.1643028 2.6397346 2.2630928 1.9962664 2.3277410 2.3250801 2.3664000 2.2463825 2.2022386 2.1881761 2.2834767 2.1786335 2.2752543 2.1318597 2.4071495 2.2438866 2.3497706 2.3311062 2.3895142 2.2560834 2.1513361 4.8099252 2.4219878 1.9697819 2.3838717 2.4944447 2.4203751 2.4272387 2.2664748 2.3662225 2.5697576 2.1630128 2.3240077 2.5902806 2.3822908 4.6572036 2.9019063 2.9103055 3.7405556 3.8041202 4.4490024 3.9782506 4.3671322 4.0176764 4.4944554 4.1304237 4.9680491 3.9574793 4.2230574 5.1139855 4.0632513 4.2033555 5.5331766 4.1721092 3.9879043 4.7634599 4.9664882 5.0855676 4.7308662 5.2050204 2.4854941 2.7764613 2.4545482 2.7091944 2.6729211 2.3910920 2.6090017 2.7855521 2.6109535 2.7405701 2.7327389 2.6023722 2.4271583 2.3969514 2.4987207 2.5394077 2.7912953 2.3820957 2.7791659 2.6212652 2.7734149 2.8502575 2.5322692 2.4567498 2.8088671 2.7273540 2.7857045 2.4539017 2.7319877 2.6494968 2.6319038 2.5462586 2.7786740 2.9882299 2.3830525 2.8016836 2.9398309 2.3957095 2.6222333 2.8835499 2.6008409 2.7887665 3.0939526 2.9148048 2.7924116 2.3256750 3.3145143 2.3916668 2.9003383 2.8682767 2.5477382 2.3265603 2.9907194 3.7527671 3.0446309 2.6159906 2.8359225 2.6568096 2.8327655 2.5119928 3.0871969 1.9594347 4.8793035 3.1691096 2.2530826 3.4292886 3.5562458 2.4637968 1.9532384 3.0801027 3.6061399 2.2536461 2.5703710 3.0345410 2.5116366 2.5537340 2.5867105 2.8370555 3.0012569 2.6294715 4.0269654 2.9456802 2.6561287 2.7158561 2.5124838 2.8508645 2.9711007 3.2278526 2.8028885 2.4803209 2.5346643 2.2870129 2.3159391 2.5839217 2.3172385 2.0374759 3.1814950 2.3513023 2.5256655 2.3349562 2.5477541 2.5359799 2.1134860 2.7510140 2.2381610 2.6269404 1.9548769 2.3484896 2.3181868 2.6970820 2.1703440 2.5899996 2.6316386 2.8962448 2.8315599 2.5404911 2.2358362 2.2032252 2.3836899 2.3562387 2.1768723 2.7375856 2.5916099 3.2698255 2.9538688 2.4941805 2.6679431 2.9612693 1.9691603 2.6559688 2.0514077 2.7075681 2.7678862 2.6749104 2.9079777 4.0045556 2.8953904 2.7182523 2.7574561 2.3456304 2.4733419 2.5946605 3.5827522 2.5372361 2.9403718 2.4359965 4.0612423 2.5756743 2.5769806 2.7769370 5.2435172 3.3551071 2.7461165 4.3959488 4.5881798 3.1758431 4.9622150 5.1226314 3.6190458 4.2862221 2.7961483 2.9768938 3.7034047 4.4083466 3.2735831 4.7572397 2.1295811 4.6009633 2.6006876 3.0700617 5.4382648 4.2590102 4.1700437 5.3295718 2.5577434 2.4308061 2.3821670 2.3795469 2.2711818 2.4562794 2.6893678 2.2933358 2.1058775 2.6547753 2.3496475 2.5352849 2.7314903 2.3011394 2.1745926 2.3334844 2.1571329 2.3380373 2.2771894 2.4883920 2.6599551 2.5096585 2.7936856 2.1061273 2.4913512 2.3905793 2.2510305 2.3417592 2.5478389 2.5861058 2.7972322 2.7284281 2.3001287 2.2494270 3.1910604 3.1073483 2.0670123 2.8655673 2.6919338 2.7394448 2.6325346 2.7721911 3.0634606 2.4919771 1.8101992 2.8152985 2.7736563 3.3639416 2.8106393 2.2584007 2.2915195 2.5860855 2.5951341 2.3499184 2.3018919 2.0881540 3.4463528 2.1531196 3.0077146 2.0872655 1.9548121 1.4633338 2.7102302 2.1038285 2.5159141 2.6563939 2.1122039 2.8556684 2.4126046 2.4109560 2.0585671 2.6408033 2.8180662 1.7287592 3.4033089 2.5718759 2.1909638 2.3779620 2.6056831 2.8302375 2.1791121 2.2542011 2.2758631 1.9762515 2.1434345 2.0540896 2.1063621 2.0348607 2.5197159 2.4935187 2.2863214 2.2963598 2.3643559 2.1768431 2.2665585 2.2403150 2.3776582 2.2846319 1.9180847 2.4559152 2.1138566 2.0957616 2.2874366 2.2061533 2.5845706 2.5357447 2.4673987 2.7312547 2.4790121 2.5266411 2.2788883 2.4868329 2.6659703 2.3614287 2.5994878 2.5603603 2.2782239 2.5047764 2.4313906 2.5672655 2.6712714 2.5901348 2.5162208 2.2637171 2.7353740 2.3998465 2.9686727 2.2652696 2.7866408 2.6661913 3.5427970 2.7972845 2.6056273 3.4466893 2.2534149 2.6121630 2.6031583 2.4552158 3.1145128 3.0739075 2.3361585 2.6278187 2.5899310 2.2456726 2.7144012 2.7405552 2.5281947 2.5970341 2.3258106 2.5352866 2.5046464 2.6075888 2.5189198 2.3956946 2.4060646 2.3884944 2.5611581 2.2497273 2.8076528 2.5720459 2.4041210 2.5454749 2.6094757 2.6036312 2.5360955 2.6449673 2.5595060 2.5621371 2.4616552 2.8725037 2.5104656 2.6359482 2.5572816 2.5949274 2.5363686 3.1869178 2.6326836 2.6575935 2.6533998 2.7026878 2.3244230 2.9456177 2.3832836 2.7835913 2.4465854 2.4675735 2.6828783 2.3649831 2.5463662 2.8110596 2.8687193 2.5332928 2.6348060 2.6609692 2.6131987 2.1926738 2.6953383 2.4005737 2.5864173 3.4855256 2.2710277 2.4386844 2.4965102 2.9100686 2.5998752 2.4395318 2.2201110 2.6493796 2.3939756 2.4356350 2.7299023 2.5286665 2.4412081 2.7553138 2.3676054 2.8946136 2.4460214 2.5408040 2.5888667 3.1082420 2.7021045 2.8881130 2.5034998 2.7407172 2.4963103 2.5640857 2.3829363 2.0352302 2.3469209 3.0783368 2.0034981 2.2744910 2.0968296 2.3016333 2.1498500 2.1750524 2.1882290 2.1056645 1.9883315 2.1902974 2.1936051 1.9185071 2.4476224 2.2163090 2.0198257 2.2917668 2.0974582 2.0168980 2.1543075 2.4403833 2.4764823 2.2559004 2.4189622 2.6202807 2.2955405 2.1659856 2.2987159 2.5913801 2.2395747 2.1618062 2.6723031 2.2052553 2.6932743 2.6217868 2.7735219 2.4142266 3.1698627 3.1663804 1.9958611 3.0659606 2.7414811 3.0299185 2.3438207 2.5329456 2.1136652 2.4478463 3.3357610 2.6383039 2.8029737 3.3737641 2.5641830 2.4047623 2.5720371 3.0265425 2.6410226 2.7582133 2.7355869 3.0499712 2.8961943 2.5910144 2.3714892 2.5850369 2.6496204 2.7159826 2.4546030 3.7230190 1.3232242 4.1300076 2.5784734 2.9196229 3.1001958 3.2349476 2.6418355 2.6378466 1.8474567 3.0789416 2.9658355 3.0451244 3.0550480 3.3715534 3.2808951 2.5251719 2.5472838 3.5054628 3.6315521 3.0990165 2.4010345 2.8504800 3.9510253 3.4796654 2.8825704 3.5056549 3.0307994 3.3761804 1.7989220 2.0329774 2.0287259 2.0170510 1.7952025 1.7993441 1.9313148 1.9928866 1.9339500 1.8600145 2.0947398 2.0260120 1.7421557 1.9035364 2.0532429 1.8256816 1.8877729 2.0859040 1.9881600 1.8585672 1.8001655 2.2367977 1.9498436 2.2944689 1.9450790 2.0456206 2.1068636 2.0562119 2.2719722 2.3923593 2.3279948 1.9662451 2.3137918 2.0978805 2.2281032 2.3254865 2.0147070 1.9398785 3.8877498 2.1425598 2.6395569 4.2743189 3.9394154 3.9528123 4.0942476 4.0902967 3.8392411 2.6838843 4.1189475 2.0282405 3.9542320 3.7042549 3.6019080 3.9158990 4.0988035 4.4471448 3.9438092 3.6247766 3.8897464 2.9820971 4.3338641 3.5995941 3.7439785 4.2414400 3.6762807 3.7836959 3.8569455 4.0397797 4.1662928 2.7964969 2.4605535 4.0586132 2.2970093 4.4238537 2.4331696 2.6424726 4.7214527 4.1496779 3.9860418 4.2760051 2.6017784 3.2417047 2.6806359 2.9753709 2.1478087 4.1860914 2.6427915 2.5343334 2.6149959 2.4921720 2.7605723 2.7776480 2.6470053 2.6223554 2.5269565 2.3911760 2.6741542 2.4382139 2.7184554 2.6343126 2.7398989 2.7610331 2.4870546 2.8173176 2.6883830 2.5834240 2.8361300 2.7013734 2.5379910 2.2848867 2.3877300 2.4419470 2.5613072 2.5360398 2.5193242 2.5890047 2.6884037 2.7275886 2.5641722 2.4526683 2.6241725 2.3737973 2.4327749 2.7273258 2.4742757 2.1436831 2.6407607 2.4188455 2.7503425 2.6021502 2.9091446 2.7747043 2.6032151 2.7272902 2.7164660 2.5845670 2.7122501 2.8001541 3.4359740 2.0698225 2.3481045 5.4425473 2.7737359 3.0047788 2.9481484 3.1988123 3.0600030 2.9490308 3.1038735 3.0282498 3.1573931 3.0642619 3.3788572 2.9815783 3.3520051 2.9210104 2.9336849 2.7974251 3.6488148 2.8301126 2.9676772 3.0554574 3.0273998 3.0983420 3.0853854 3.1708370 3.0202117 2.9816501 2.7189615 3.0953647 3.1476127 3.0871986 3.2168072 2.9908032 3.0154384 2.9615347 3.0375319 3.2653462 2.7464267 3.0652049 3.2258623 3.0854339 2.7355027 3.1758121 2.8973968 2.2992955 3.3677778 3.3314108 2.5331602 3.0909354 3.3546798 2.5788511 2.4884039 2.9409107 3.6141282 2.5144864 2.7607824 2.5255866 3.1391176 3.1017200 2.8984591 2.4497834 3.1444805 2.8720644 2.8981923 3.5625498 2.8977180 2.3724825 2.9229488 2.9049527 2.6197342 2.6577175 2.7356762 2.6677693 2.5397719 2.6993818 3.0269700 3.0518297 2.3672431 3.2757884 2.6550740 2.6214184 2.8192982 1.9420809 1.9650249 2.0143600 1.9449979 2.1155038 1.9111754 1.9441753 2.1257383 1.7957122 1.9073351 2.0217724 2.1711971 2.1181604 2.0623778 2.0240352 2.1636236 2.1675718 2.1721687 2.0207419 2.1025590 2.1993088 2.0116036 2.2188188 2.3324453 2.1160353 2.2426857 2.0192502 2.1494413 3.5714909 1.9718259 2.3929777 2.3691015 2.2098115 3.5173590 1.8804283 2.4585742 2.0930484 1.6775832 2.6183599 1.6534027 2.2518292 1.7113778 2.0419370 3.3031835 4.1647040 4.0092662 1.7658260 3.7361662 3.8778076 4.4196617 2.8322125 4.8842897 3.9074533 5.2472620 4.1286215 3.9665149 4.2045859 4.4635758 4.5269322 2.3212303 2.3325163 4.2096437 4.2242308 4.0305651 3.6940643 3.6644412 4.0183105 3.7845632 2.9971319 4.0593564 3.7362620 3.7723018 4.5524578 3.8479102 5.7016178 4.7498864 4.1528851 6.2398447 4.5632320 3.8151544 2.9779456 4.6397035 5.6834821 4.5955048 4.2516717 3.2115856 2.7647596 3.1153438 2.9905304 3.3023997 3.1371247 3.2261947 2.7140700 3.1162252 2.7380617 2.9874274 3.1369559 2.9945773 3.0095542 2.9012664 3.1642631 2.7323916 2.6721689 3.4443707 2.8370682 3.3676425 2.6726331 3.2615585 3.0642041 2.7656486 3.2461531 2.9027711 3.0556907 2.9129324 3.0851787 3.1015565 3.6501887 3.2682112 3.1854303 3.2630159 3.0991701 4.0767497 3.3087266 3.4201104 3.3750121 2.6443766 3.6827217 3.3886006 3.7101495 2.7935779 3.2521288 5.1555562 4.2295363 4.9626896 3.4042574 2.5123989 2.8099223 3.2536063 3.6140495 4.4556774 4.2796109 5.1742409 2.7835943 2.9188814 3.0239806 2.7274200 2.9322439 2.9596840 3.0209397 3.0769327 2.7623955 2.9474530 2.7778788 3.1723502 3.1159020 3.3359854 2.9174552 2.8748793 3.4759263 3.1090707 2.6278982 2.9746530 2.8950088 2.8657751 3.0437135 2.7602349 2.6588609 2.8499576 3.1087049 2.7097580 2.6903322 2.8142957 3.1163205 2.7996757 2.8638483 2.6636764 2.9771854 2.8071536 2.7741074 3.6323686 3.1998580 2.9943117 3.6078945 2.8985221 3.3747016 2.8135735 2.4001940 3.1047134 3.1690981 7.3059262 3.4050520 3.6304301 2.3992659 2.3563569 2.8750569 2.2603005 2.1757790 2.3574618 2.1955447 2.2883983 2.2304797 2.3683319 2.2011880 2.3156535 2.1130058 2.4072153 2.2350147 2.2713366 2.3285871 2.4974200 2.2331497 2.2334278 3.1099868 2.2223776 2.2932033 2.3257655 2.3757491 2.4050041 2.5428199 2.4036326 2.1356187 1.7558779 2.5461731 2.7250702 2.6917247 3.6365765 3.6365765 3.6601855 3.6601855 3.7586844 3.6712766 3.7814797 3.8035029 3.5150906 3.5712543 4.3573435 4.2258034 4.2258034 4.5211636 4.5906633 4.0338353 3.4125873 4.5453990 4.5453990 4.1474255 4.1474255 4.3862777 4.2053255 1.5077013 1.5077013 3.9679363 3.4499462 2.2243086 2.2243086 4.6558964 4.6558964 2.0313360 2.0313360 3.9910586 5.9589600 1.6109650 
ROZALL005936_KOG0316                                                                                                                                   2.5887312 2.6206310 3.0627904 2.5547434 2.5025348 1.7034924 3.0796425 2.1763680 2.2001988 2.3960182 1.7968237 2.5043167 2.4951430 2.8245707 2.5538216 2.6205310 1.9709060 1.9022742 1.5808006 2.6298228 1.5493396 2.3985636 2.4105960 1.9540267 2.4195781 2.3257123 3.4013542 1.8948659 2.1054914 3.1846742 2.0566048 2.0518490 2.3368134 1.8924627 2.2468308 2.3164158 2.6459154 1.6598699 2.9170794 2.3002919 2.3247444 2.1457057 2.5577808 2.1210910 2.2792241 2.2100588 1.7741961 1.5653246 1.9056745 2.1733792 1.5641438 1.8750294 2.0480253 2.5523093 2.0835316 2.3332488 2.9761825 1.8941035 2.1564255 2.2591018 2.1550244 1.7203053 3.0577102 1.7911948 2.2165051 1.8318209 2.4589229 2.4698240 2.4249835 1.9994324 2.1355264 2.4209364 2.1370472 2.4554294 2.4010247 2.5325202 1.9578421 2.3141363 2.3764753 2.2558741 2.3007838 2.0405417 2.1933792 2.3310009 2.0884192 1.7250709 2.2104083 2.3383749 2.2370417 2.1638937 2.1670418 2.1527227 2.2512292 2.2159718 2.1829330 2.2321366 2.1288699 2.2315419 2.1104546 2.0744539 2.3612110 2.3094702 2.1619563 2.0286352 2.3094006 2.3898856 2.1622860 2.2237346 2.1641077 2.1626834 2.1523986 2.0982669 2.3149545 2.3553738 2.2680821 2.1143066 2.2781291 2.1986059 2.2420135 2.1252928 2.1765623 2.4106792 2.2786262 2.4751268 1.9925755 2.1161490 2.2037326 2.2156529 2.2417041 1.9394130 2.5906688 2.8275048 2.0715488 2.6222575 2.6941848 2.2174106 2.0197483 1.9322443 1.8785041 1.9374216 1.9327507 1.9417363 1.8297470 2.0190479 1.9915334 2.4058083 1.6543045 1.7724806 1.7505844 1.3617497 2.0121315 2.0460652 1.8558907 1.9603270 2.4451072 1.7893068 2.0884254 1.9512684 2.0275320 1.6852066 2.0277866 1.8689229 1.5938097 2.3258724 2.1450711 2.0385178 2.0044712 1.8317757 1.7791239 1.8166270 1.9611986 2.1654978 1.6541813 1.8729300 1.9752847 1.9165270 2.0234535 1.8223123 1.8516744 2.3820488 2.0780156 2.0136164 2.2615803 1.9852686 2.2665688 2.1282581 2.2168446 2.0850995 2.1448862 2.3939526 2.2812525 2.1762166 2.3775187 2.3237397 2.1007442 2.1694823 2.1585277 1.9930159 2.0848270 2.1958054 2.1174592 2.2257087 2.2314554 2.3392125 2.2683818 2.3066725 1.9946239 2.0654414 2.3015773 2.4675029 2.3237971 2.3718728 2.2578751 2.7655472 2.2014896 2.0526742 1.9133551 2.8389757 2.2493251 2.1880340 2.2114717 2.1522104 2.1973690 2.6450104 2.1175201 1.9910757 2.3714074 2.3430549 2.7163692 2.3482975 2.2335668 2.1332826 2.2343466 2.9744040 2.9112650 2.1749002 2.3733368 2.2430962 2.3265240 2.0810106 2.1482405 2.2034536 2.1146331 2.2296446 2.2219953 2.0530639 2.3825489 2.2262417 2.3711941 2.4072455 2.5114026 3.0996632 2.3110363 2.0670956 2.2616198 2.2398740 2.0211402 2.1165989 2.4729109 2.2909486 2.1949844 2.6250803 2.2476972 2.5364619 2.3878893 2.4645230 2.1946123 2.1490545 2.0832282 2.0812412 2.0504623 2.3211071 2.0791427 2.0566550 2.2836229 2.3757355 2.0438827 2.3437454 2.1135956 2.3511392 2.1412472 2.2198739 2.1904947 2.1209297 2.1681917 1.9802260 2.1968680 2.1242671 2.0365389 2.3440504 2.3275694 1.8883521 2.1528995 2.4359015 2.5632534 2.5601923 1.9958321 2.4041852 2.2992949 2.4442708 2.2734157 2.1807651 2.2610781 2.8830641 2.1687446 3.7685771 3.3620392 2.7501985 2.8038708 3.6061007 2.2950025 4.5326086 2.6215675 2.6121484 3.2662209 2.4879353 3.4680099 4.4950961 3.0847360 3.5110748 4.3999345 4.2949055 3.6241052 4.0246121 4.0386573 4.0700800 4.0848998 2.1635965 3.7759434 4.0210873 2.3983894 4.3326080 4.2486322 3.8297778 3.6362508 2.5187396 4.5535231 3.8324444 4.5827463 3.7599123 4.1021322 3.6693823 3.8963204 4.2298231 3.6684779 3.7389003 4.1529345 4.4597655 3.8115022 4.1389390 4.3795031 3.3901950 3.9621773 3.2125620 3.7316541 3.4072845 4.5801007 3.8619160 4.1217967 2.0364639 2.1940895 2.1955973 2.2837613 2.1561220 2.1386662 2.2078242 2.2850401 2.3441545 2.1834086 2.2009105 2.2944475 2.2819118 2.3804995 2.2008908 2.3347968 2.3025634 2.4050103 2.5138369 2.3069937 2.5235703 2.2621387 2.1896413 2.3115567 2.2028643 2.4310521 2.4173097 2.1994250 2.4013388 2.3192960 2.4933714 2.4156489 2.4888249 2.4298403 2.1508727 2.2987009 2.4230320 2.5877619 2.3218726 2.5092170 2.4266006 2.4864890 2.7329435 2.1872060 2.4379703 2.5825312 2.5907006 2.3371901 2.0304112 2.4917771 2.5003139 2.6102929 2.1123639 2.4341615 3.2005877 1.8640685 3.3028366 2.0088027 2.0242088 1.9133634 1.9115994 2.2979962 2.1090220 2.2162046 2.1454992 1.9289191 1.9010817 1.7990975 2.0241262 2.6455519 2.1471723 2.4077102 2.2403715 2.9742419 2.9723802 2.7187623 2.1035058 2.3988453 2.2115679 2.1891036 2.2956029 2.3005893 1.9581036 2.0279557 1.7633159 2.3102990 2.0185766 1.9219753 2.1254141 1.7909071 1.8969641 2.1136301 1.8961103 1.7311135 2.0843727 1.8475346 2.0974299 1.8961680 1.9289772 2.1231616 2.1786844 2.1116834 2.1530478 2.1474505 2.1486040 1.9601925 2.0993951 2.2423702 2.2989379 2.1931913 2.3278847 2.1322863 2.1419550 2.2019925 2.3915953 2.2056425 2.1710684 2.2553652 2.4217288 2.7822334 2.5848642 2.2096283 2.5667447 1.5787662 1.4774101 2.3279873 2.6016386 1.7158853 1.1679963 1.5519266 1.7508405 1.6331758 1.6881847 2.1539224 1.7940436 2.8268794 1.9025721 1.8923397 1.9644290 2.2942953 2.1053652 2.0046246 2.2872459 1.8315583 1.9825702 2.2077549 1.8812057 2.4778874 2.8952916 2.1368901 2.1315595 2.0900635 2.4505464 1.9125199 2.2306185 2.2780694 2.3296399 2.1553036 1.9310843 2.4626414 2.2936568 2.4494099 2.4781836 2.6535139 2.1949748 2.7339102 2.5895862 2.5970880 2.4426936 1.7956731 2.8549823 2.4426936 2.6272813 2.6995537 2.6255121 2.9490126 3.0372093 2.7375385 2.6841236 2.9814506 2.6660011 2.8782523 2.5705771 2.9239484 2.9750415 3.3247918 2.7672259 3.0023548 2.4516469 2.7680950 2.7886642 2.8250930 2.5994034 2.8780317 2.9903001 2.7121644 2.6918986 2.8109644 2.8700830 2.5418083 2.9359813 2.9124352 2.7515804 2.7714408 2.3172996 3.0559155 2.6520007 3.0222336 2.7580608 2.8033783 3.7401508 3.4731437 2.4467416 2.5901676 2.5258958 4.3457118 3.0909037 2.8038435 3.1905053 4.1518963 2.2389031 1.9105767 1.9288245 1.9699611 2.0317034 2.0362493 1.9812452 1.8039389 2.3937970 2.0305750 1.7972365 1.9977338 2.1628391 2.0674395 2.0425287 2.1377431 2.0784192 2.0616272 2.0590544 2.1299322 1.9329583 2.2968147 1.9635216 2.3678855 2.0697161 2.2223349 2.1241078 2.0942624 1.9974807 2.2168551 2.0058637 2.0849871 2.3095388 2.4949861 2.2929127 2.5458923 1.5521254 1.5789764 2.0239861 1.6705843 1.5745186 1.5157851 1.7557519 1.8905305 1.6338130 1.9391239 1.8508949 2.2271031 2.1273827 0.9974454 1.8702768 2.2489675 1.9119118 1.8968993 2.6545893 2.0777371 2.1506235 2.2339269 1.9642260 2.0146028 2.1922551 1.7739442 2.0573616 1.9504301 1.9103243 2.3059806 2.2784527 2.1316663 1.3555175 2.0640026 1.8758587 2.2410984 1.7370198 2.1947751 1.9363296 1.8588338 1.8408023 1.9560769 1.6742013 2.1416160 1.9908513 2.3055367 2.1090129 2.1491511 2.0061329 1.7297501 1.4969530 1.8208717 2.8200350 2.3017563 2.1498824 2.4922757 3.1454239 2.2353562 2.3777443 2.2652889 2.3304918 2.1983112 2.6687467 2.8817156 2.4271772 2.2670012 2.1159914 2.5941633 2.4253573 2.3009939 2.3114114 2.5264972 2.1812028 2.5486489 2.2794928 2.5703693 2.3412401 2.1195882 2.6041440 2.3378577 2.2638245 2.5991763 2.5159119 2.6393764 2.2614143 2.3864610 2.5156216 2.4031489 2.7971902 2.5572003 2.8737230 2.6751249 2.3082743 2.3906428 2.7629396 2.3805591 2.9700482 1.7307818 1.8060631 1.9440928 1.9899259 1.7684524 2.0535532 1.8176024 1.7136257 1.6394823 2.4465662 1.4813639 1.7642170 1.7447202 1.7005242 2.0033713 2.2269035 2.0306232 1.6078501 1.9896051 1.9568532 2.4345223 2.2122025 2.9132869 2.0326369 2.9638135 2.0348219 1.6652940 1.6938787 1.9427902 2.1822968 2.1377960 2.3995897 2.7729819 2.2416856 2.0855325 1.8500972 2.1273851 2.1867927 2.3929710 2.1572784 2.0810502 2.0926680 2.0654477 2.8205684 2.6858300 2.7115029 2.4108195 2.4001423 2.5215209 2.5279168 2.5481238 2.7481249 2.7871497 2.4295662 2.4250707 2.2699344 1.9568512 2.3995584 1.9275110 2.7216272 2.0248677 2.6287371 3.0993787 2.5317709 3.4883502 3.0209395 2.6584373 2.3653356 3.0846171 3.5344177 2.9034230 2.5485383 4.0214116 2.7855263 2.0534865 2.0083264 2.0230084 2.1296598 2.1295706 1.9979215 2.3483037 1.8687950 1.9192461 2.1803182 2.0070563 2.1486731 2.1416106 2.1582883 2.0715705 2.1263971 2.3638423 2.1969115 2.1368964 2.2085872 2.1481805 2.1156379 2.2095536 2.5021920 2.1972899 2.3660032 2.2214516 2.4401519 2.2847092 2.2315284 2.2656141 2.2466647 2.2950619 2.3322147 2.2106350 2.2240191 2.8160900 2.3727895 2.1786818 2.3033547 2.0575821 2.2068653 2.4988202 1.9867547 2.1190210 2.1940772 2.7772407 2.3304228 4.9031497 2.2709590 2.1219534 1.9834743 1.6418100 2.1472879 5.4850437 2.1086799 2.2665781 2.2218108 1.8441233 2.2803138 4.0270290 2.4176717 2.0526772 2.2619966 2.1506009 2.3270673 2.0859511 1.9994308 2.0613594 2.5604139 2.6474006 1.6035879 2.5776316 1.7832346 2.2281488 2.5620109 2.7920271 1.9310496 2.6968137 2.3202733 2.6528414 2.1674660 2.2367296 2.4167689 2.6199971 1.7092129 2.8182648 2.4495862 2.7193571 2.6251310 3.4574249 1.8007470 2.3624175 2.2175388 2.1934115 2.2577376 2.5552875 2.0839505 2.0995677 2.3493622 2.2720458 2.1301062 2.1858293 2.3165739 2.1264369 2.1996491 2.1875288 2.2521063 2.0994447 2.2793047 2.7684207 2.3080825 2.2683926 2.2405911 2.1932499 2.4314881 2.4827704 2.6987117 2.7833135 2.2930065 2.3537265 2.2558360 2.1942713 2.4129758 2.4569795 2.3736409 2.4253459 2.5283874 2.1222063 2.2993777 2.2562502 2.7516215 2.7690603 2.3276264 2.2084539 2.5007213 3.0550618 2.5543164 2.0859628 3.1181064 1.8634471 2.1069866 1.7093937 2.4002647 2.2055329 2.6545271 2.1310948 2.2287354 2.1386451 2.8569366 1.8196788 2.2813913 2.4598675 2.2913363 1.7291973 2.4148950 2.0898314 2.1690137 2.1376495 2.3537252 2.3130355 2.2861325 2.3406477 2.0745388 1.5963029 2.5098964 2.5654075 2.5619459 3.1326873 1.8720150 2.2947042 1.7274475 2.6245586 2.3151073 2.2382299 2.6097480 2.8086618 2.4627017 2.5436480 2.6706924 2.6060308 2.4843490 2.5600490 2.6202404 2.3699343 2.1177295 2.1286493 2.2358748 2.6458019 2.2902494 1.9289765 2.2421137 2.1194198 2.1779396 2.4771813 2.1729685 2.2035450 1.9870997 2.2536497 2.1549678 2.1247752 2.2210479 2.0756359 2.3529222 2.1071183 2.1528648 2.1169887 2.1732242 2.2094780 2.1039489 1.9815612 2.3201097 2.0274519 1.9451496 2.1169879 2.4474710 2.0614439 2.3794981 2.6084423 2.1417990 1.7179373 1.9597095 2.4399870 2.7169580 1.6064650 2.7719036 1.7932280 1.7173034 2.2716369 1.8719280 1.5356456 1.6663412 1.9428672 1.6876717 2.3513516 1.9260293 3.1170496 2.1096916 1.9993142 1.9889735 3.0463563 2.3476295 1.9733007 1.7527441 2.0886840 1.8323392 2.2675280 1.8697879 2.3578385 2.2747965 2.6222866 1.9939072 1.7311062 2.0486415 2.4745545 2.4650153 1.8486571 2.1630929 2.1590235 2.3224972 1.8687750 2.2717370 2.8665321 2.2223440 1.7725020 2.1234401 2.7602692 2.3815798 1.9152288 2.2494487 1.9365316 1.5723653 1.8694401 2.1272065 1.7393925 1.5660881 1.7773690 1.9211853 1.7687023 2.0395314 2.0128130 1.7781607 1.8157351 1.9488478 1.8242071 1.6448454 2.0350338 1.6556961 2.0450017 2.0773203 1.7505437 1.8001053 1.6388321 1.7727514 1.8561897 2.1134685 1.8265005 1.8956408 2.0824978 2.2844063 2.0171081 1.8938351 1.7767602 1.6688709 2.1791058 1.8602078 1.8188071 2.2243509 2.0762081 2.2138641 0.7824909 0.8873202 0.8868079 2.2936854 0.8368498 0.8414105 1.7751259 0.9299409 1.0317638 0.9198888 0.8181911 0.9170857 0.8292265 0.8792418 0.8889069 1.8639331 1.0766047 1.0087890 1.0368453 1.6809739 2.1790484 1.0939936 0.9838065 1.2035185 0.9402637 1.0374945 0.0000000 2.1492627 1.6611863 1.3632199 2.1246172 1.9706265 2.3772134 0.8300464 2.1645083 1.6871792 1.1789156 1.1919019 2.1989099 1.9438362 2.1613804 2.3237516 1.9703521 2.1237523 1.9549170 1.8812114 2.2890050 2.4351078 2.1393936 1.9236880 1.8672708 2.1656750 2.2767729 2.3130232 1.7729655 1.6677318 3.0189816 3.9133980 1.9509547 1.6721739 1.9779277 1.8611961 2.3415651 2.0756808 2.4317403 2.1252306 1.9216081 2.1260111 2.2524664 2.8348237 2.5861768 2.4011607 2.3624955 2.1545478 2.5284257 2.2185073 3.0512161 5.2609187 2.7413354 2.2379150 2.6351816 1.7822389 2.7653787 2.8297199 2.2212151 2.7740431 1.7465587 2.4359581 2.7192229 1.9313662 3.3307930 2.7544554 1.8278912 2.7756254 1.9680624 2.5932080 3.1881213 2.2090892 1.8522955 5.1788334 6.9311857 8.2128082 3.8781274 2.4074927 6.3490366 5.7174838 4.8238755 2.6352384 2.3927323 6.2917969 3.2336585 4.4703484 5.0306914 9.0000000 4.2432238 2.2605736 6.0668169 6.4892686 3.9320739 4.0574069 5.0280085 7.3236945 7.3583006 3.4858424 2.7344672 4.3301289 4.8525389 6.2029887 4.7636241 4.9892594 4.9821257 2.4496985 2.6408569 2.2227325 2.4014095 2.4089336 2.4856512 2.5317379 2.5530472 2.3465365 2.1209923 1.9849172 2.6350345 2.3592437 2.3696994 2.4184957 2.2473313 2.2396378 2.8151399 2.4034049 2.1573271 2.3101907 2.6359353 2.8248947 2.3656029 2.3478064 2.4421789 2.2595763 2.3434368 2.3616011 2.4115818 2.3701875 2.3079917 2.7405760 2.2545963 2.4160257 2.3141582 2.2114771 5.1127371 2.5314832 1.9792955 2.5799000 2.5055244 2.5910406 2.5576479 2.3180749 2.5537801 2.4132724 2.4592355 2.5722268 2.5098629 2.6592338 4.4716580 2.7456162 2.6371368 4.1269682 4.2781340 5.0697477 4.2383435 4.3780752 4.5352528 4.8450424 4.5764889 4.7067287 4.6022643 3.9375460 5.2680697 4.1846432 4.3185664 4.3273983 5.1329707 4.5034699 4.8528336 4.7857966 4.4406047 4.4172199 5.1978367 2.6609622 2.8289534 2.7731604 3.0048375 2.8291844 2.8261866 2.7582525 3.0133334 2.7583693 2.7859532 2.9607206 2.8087705 2.8800130 2.7738323 2.5517885 2.6598924 3.1248245 2.7229157 2.8088056 3.0260991 3.1750981 3.1564070 3.0073939 2.7516438 2.8111572 3.0125858 2.9257151 2.6177180 3.0892984 3.0865072 3.0170335 2.8060899 3.0745189 3.2037961 2.6790656 2.8334823 3.1994560 2.7433990 3.2084308 3.0317608 2.9715388 3.1060431 3.3175236 3.4008711 2.8597325 2.4031670 3.4291761 2.7990886 3.4957194 2.8760451 3.0592008 2.3421971 3.6782514 3.5717778 2.9225599 2.9063574 3.0649901 2.9000324 2.7736218 3.0465479 3.3831469 2.9287948 3.9614794 3.4183946 2.4588212 3.8829286 4.0323256 2.3954691 2.2436982 3.4399789 3.3763180 2.3266001 2.5634952 3.8430810 2.4863398 3.2061062 3.2250463 2.4060283 2.7974866 2.6901275 4.3231833 3.2197518 3.2099480 2.9637457 3.0095288 3.2001376 2.7585332 3.0939885 3.2839046 2.4401258 2.1184974 2.0647370 2.1903810 2.6946860 2.1604906 2.4972173 3.2842926 2.5380615 2.4338391 2.3316811 2.2440543 2.5360622 2.3535932 2.2742011 2.4576227 2.7703867 2.1866307 2.6853010 2.5728234 2.5957905 2.5276442 2.7949382 2.6706020 2.7555228 2.7909458 2.9969590 2.7533344 2.1796828 2.8080992 2.4863597 2.3956946 3.1500902 2.9045854 2.9330977 2.8534684 2.8070456 2.5922181 2.9778527 2.1627212 2.9420649 2.2803509 2.8627511 2.6926199 2.9345801 3.4316359 5.1985505 2.9449447 2.6428816 2.8397813 2.3431246 2.6462917 2.7305312 4.2107014 3.1701011 3.0163182 2.8738233 5.0076395 3.5231537 2.8224129 2.6770587 5.6535872 4.5685458 2.6353632 3.8582826 5.0778484 3.1139794 5.1018204 5.0732396 2.9123276 4.2336800 2.9196595 2.8441040 3.7673355 4.8047660 3.7389329 5.0517943 2.5982482 4.5873862 2.2683443 3.5706900 5.0343282 4.1574384 4.3440902 5.3731832 2.6135992 2.3232653 2.5119540 2.4414684 2.5783143 2.5417378 2.4623919 2.1944661 2.3965907 2.3108989 2.6251784 2.5846812 2.5788709 2.6051868 2.7524585 2.6801651 2.6434477 2.6816691 2.6810283 2.5186614 2.5742198 2.2606689 3.0463884 2.5251800 2.6898430 2.6043631 2.3798406 2.6541211 3.0205892 2.6075994 2.7571534 2.7917052 2.4801124 2.2937362 3.1644776 2.8143621 2.5638979 2.7649877 2.5072072 2.8511942 3.0474146 2.8344042 3.0457694 2.7455915 2.0381749 2.5129437 3.0469841 2.8516232 2.9399404 2.2956542 2.9859169 2.3924273 2.2028465 2.6208526 1.9658274 2.3255239 3.2221152 1.9484267 3.1333018 2.5772468 2.2946008 2.3069173 2.9194012 2.6135419 2.7853177 2.9521250 2.4413017 3.1336954 3.0307053 2.6981564 2.1866936 2.8948744 3.0138533 1.5832357 3.3715648 2.4391890 2.7088194 2.2526646 3.2177791 4.9668640 2.7212142 2.6759007 2.9233908 2.5498732 2.5009999 2.4155239 2.4900702 2.7405269 2.7568299 2.7962166 2.5761107 2.5893180 2.9119494 2.4515689 2.5548112 2.4316095 2.4665649 2.7371702 2.4395012 2.5003391 2.6540662 2.4569225 2.8925573 2.2558138 2.9661504 2.8260755 2.9761596 3.0948709 3.1101677 2.8663819 2.7397227 2.8182044 3.2497170 2.6132281 2.9090738 3.1673576 2.6914585 2.8487888 2.6235900 2.7993479 3.1459093 2.8189413 2.7463659 2.6555779 2.9995916 2.5294372 3.2254330 2.5016672 3.0507109 3.1915809 3.5464374 3.2604169 2.8551725 4.4127000 2.7138582 3.0433362 3.4532638 2.9378305 3.6405744 3.8888055 2.0626599 2.1724173 2.0393060 2.3695198 2.2349195 2.3187865 2.1484214 2.2104263 2.2891160 2.2111780 2.3698466 2.2705061 2.4495299 2.1139821 2.3217391 2.1524061 2.3819872 2.1380099 2.5724350 2.3391063 2.1031082 2.0979296 2.3190894 2.5226945 2.1676933 2.4029786 2.2428355 2.2978442 2.1900091 2.4685028 2.3610356 2.3186760 2.3120336 2.3377696 2.3023546 2.7021797 2.3448654 2.3459391 2.3164296 2.4325549 2.3161512 2.6072345 2.5186208 2.3065953 2.2184087 2.1647586 2.3541247 2.5244720 2.2652276 2.6563371 2.7090569 2.6772216 2.4020383 2.5257108 2.4813055 2.3280694 2.4125519 2.2208337 2.4437023 3.3090976 2.3145988 2.1723180 2.5229109 2.7619591 2.6927658 2.4191514 2.4955410 2.4362300 2.4677542 2.3939857 2.4238976 2.5457706 2.4631789 2.5311665 2.3140784 2.5914737 2.3819618 2.4906272 2.3960557 2.7649110 2.7211872 2.6080955 2.3561846 2.4742894 2.2709769 2.3508556 2.3563140 2.1858263 2.3815048 3.0787392 2.2416629 2.3663275 2.1920683 2.3067898 2.3666745 2.2982323 2.4082205 2.3237780 2.1989404 2.3505170 2.2867683 2.2296840 2.6772391 2.2852727 2.1086577 2.5334421 2.0761780 2.2281955 2.5562440 2.5705504 2.2394022 2.3824236 2.6264186 2.6739109 2.4192078 2.6701246 2.3249105 2.7640037 2.2405992 2.3993771 2.8456080 2.4680361 3.1001517 2.8751521 2.8034400 2.5102227 3.0557749 3.5952344 2.0119730 2.6857458 2.8899633 3.5580748 2.2947920 2.3198052 1.9947809 2.6158853 3.3148640 2.6319584 2.8682380 2.8383097 3.0005000 2.4489546 2.7398555 3.3936251 2.5227154 2.7637269 2.3843787 3.0181936 3.2013500 2.9615040 2.6993220 2.6037996 2.8181517 3.1726533 2.8217896 3.7022462 1.6227658 3.5618335 2.9640834 2.7576970 2.8125809 3.1353003 3.1009698 2.0627578 2.0335574 3.3905059 2.9620829 2.7616661 2.9105994 4.1167407 2.8773083 1.7349704 3.1450101 3.9650429 3.6927957 3.4373370 2.6180642 3.2403914 3.8623690 3.0582456 2.7105796 3.1723167 3.0422168 3.4678693 1.9141029 2.1393464 2.1335412 2.3895367 1.9044774 1.9391077 2.0691627 2.3794087 1.9781316 1.8711170 2.3098915 2.1983276 1.9032453 1.9471263 2.1826602 2.0417027 1.9236999 2.4443584 2.1847245 2.0831892 2.0376366 2.3627259 1.9665491 2.4540487 2.0900446 2.3814828 2.4388978 2.3259308 2.3356353 2.2967705 2.1091939 2.1073108 2.1302048 2.2251756 2.3851022 2.3215630 2.1574412 2.1665077 4.0746907 2.2920260 2.6701349 4.1031702 3.9393804 4.0163909 4.0559025 4.0871885 3.8260740 3.0538779 4.3780840 2.2695440 3.9334082 4.0779542 3.8439829 3.8868931 3.7978407 4.5279907 3.9223025 3.6472178 4.0651091 2.6681737 4.4519736 3.7503625 3.7685897 4.8348470 3.8392107 3.6933757 3.7503959 3.7234692 4.2291557 3.0818294 2.8558687 4.5230424 2.1750193 4.7429251 2.1230985 3.0767329 4.6104651 4.2026362 3.6246770 4.8685206 2.8124633 3.6507390 2.9017709 3.3286297 2.3811729 4.2215589 2.6791897 2.7394512 2.5548838 2.5302769 2.8278136 2.7582792 2.6661911 2.5763374 2.4741739 2.5194427 2.5055526 2.6033486 2.6826677 2.5619869 2.6481124 2.5680676 2.5416350 2.4893196 2.6761000 2.7151218 2.4963312 2.5546825 2.7246314 2.4924453 2.5263436 2.3242062 2.6109930 2.5128235 2.5440374 2.4660370 2.6923026 2.5093295 2.3209593 2.5554223 2.5145177 2.4853196 2.5612418 2.5299701 2.5627108 2.4291012 2.6145560 2.5490489 2.6792188 2.9782936 2.8391651 2.8134627 2.4784846 2.6600396 2.8169069 2.6183523 2.7513387 2.9554696 3.2060029 2.5553146 2.4933961 5.6776836 3.4185775 2.7298712 2.6740523 3.0648023 2.7914763 2.5713877 3.0110075 2.8491347 2.8937045 2.7889311 2.8903208 2.7606232 2.9678434 2.6769894 2.6308435 2.6917807 3.1295409 2.7189645 2.6219897 2.7162783 2.8525477 2.9614626 3.0267870 2.7603399 2.9800593 3.0636000 2.8266315 2.6240990 2.9478508 3.0192605 3.1671870 2.8788540 2.9400399 2.9241098 2.8548769 3.1196529 2.8400054 2.6889431 3.1417383 2.7786105 2.6582880 3.0856170 2.6620716 2.7534535 3.1063694 2.7987948 2.4284247 2.8577728 3.3787521 2.4336452 2.2094304 2.9913135 3.3474862 2.1686778 2.4502525 2.4827375 2.9064617 2.8858140 2.8119797 2.3553809 3.6880632 3.0183516 2.6396836 3.3025402 2.8304545 2.5855401 2.8325993 2.6918506 2.7541629 2.5431325 2.5723964 2.5689753 2.4562590 2.4981267 3.0900462 3.0666190 2.3809910 2.8946283 2.5382109 2.6808641 2.4628700 2.2295413 2.1563271 2.1730311 2.2487016 2.2035885 1.9899972 1.9792680 2.2830028 1.9540983 2.2801094 2.2422138 2.2833638 2.3346066 2.3674698 2.2444798 2.2404536 2.3783236 2.3309523 2.3757032 2.3633400 2.4404266 2.1012305 2.4466169 2.3457680 2.4536121 2.6368583 2.2934916 2.3359094 3.9873117 2.4891728 2.6874765 2.8374418 2.2731973 4.7659315 2.1334580 2.4228553 2.8764197 2.0022947 2.3116881 2.1046868 2.3672198 2.1474933 1.9663736 3.7432473 4.2588001 4.6414523 2.2059672 4.5033247 4.5733790 4.8400343 2.8070720 5.2778027 4.2489259 5.2771823 4.8447163 4.4846289 4.4344408 4.5518754 4.4176835 2.4249313 2.2612645 4.3727246 4.7172901 4.3187883 4.1396004 3.0892865 3.7589131 5.7741199 3.6435687 3.2655559 4.4995763 3.7764590 4.3126258 3.8268548 4.6082372 4.2246271 4.6040517 4.9274492 5.0758709 4.2370512 3.6250015 4.8392963 5.7446936 4.8458380 4.1699770 3.6723102 2.8906622 3.2704425 3.2174556 3.3877139 3.1329582 3.0790246 2.9238625 3.2301665 3.3850218 2.9509461 3.2540817 3.6366169 3.3799032 3.0409482 3.4273619 3.1886000 3.0713392 3.6759450 3.3873343 3.3425766 2.7781474 3.3727171 3.3418755 3.2933506 3.1976188 3.0988428 3.0831796 2.8009180 3.3405366 3.3516650 3.9690017 3.5732685 3.1609582 3.1865741 2.9928739 3.8462809 3.5199396 3.6165143 3.6164622 2.8611060 3.3666462 3.6013745 3.5648636 3.0463521 3.9372750 4.0024074 4.8272166 4.6549594 4.4535588 2.2495195 3.2384927 3.5603470 4.6369649 7.3012435 4.3848136 3.5984455 2.5817273 2.7003968 2.6515118 2.6065341 2.9025886 2.6677609 3.0021320 2.9809064 2.8411957 3.2840923 2.4409908 2.8316028 3.5008724 3.1464907 2.8265325 2.8934372 3.1151937 3.2893106 2.9167775 3.0547016 3.0765845 2.7742965 2.7727676 2.8948113 2.6670971 2.7468999 3.1210591 2.9164321 2.7961202 2.7895897 2.8080130 2.5669134 2.7055476 2.6673000 2.7686742 2.7607628 2.8529854 4.3095143 3.6317673 3.4179217 3.4480163 3.2670082 3.3484317 3.0003766 3.0110549 2.8929851 3.2936086 8.9999986 4.0077227 3.1814529 2.5690571 2.4761768 3.4077105 2.3510294 2.2473439 2.4235780 2.1990921 2.4541074 2.3270614 2.4127520 2.3038052 2.4030364 2.1639766 2.4327854 2.2095703 2.4785405 2.2389745 2.5811179 2.3970200 2.2696815 2.6217766 2.2619995 2.4550611 2.4272796 2.4713757 2.5776223 2.6923499 2.4875990 2.1252050 1.4800830 2.8857199 2.9193521 2.7348632 3.5297611 3.5297611 3.5298590 3.5298590 3.6590408 3.4423185 3.5253800 3.5054154 3.4104253 3.7608226 4.2851556 3.4925117 3.4925117 4.2740187 4.0484047 3.6569425 3.9137628 4.0569863 4.0569863 3.8892504 3.8892504 3.6310948 4.6067088 1.7454336 1.7454336 4.0793914 3.4832543 1.9833107 1.9833107 4.5026794 4.5026794 2.1952745 2.1952745 3.9775583 7.0077553 1.3440802 
GALSUL000674_KOG0316                                                                                                                                   3.1967124 2.7033912 3.3502483 2.9534520 2.4637727 2.4619043 3.2457875 2.3262598 2.5159003 2.6280115 1.9982760 2.8242608 2.4150684 2.8805986 2.4768033 2.5142403 2.5848754 2.4170907 2.0830594 2.7332228 2.1996315 2.6711882 2.9542862 2.3901221 2.8321253 2.3662716 3.3294329 2.3507530 2.3169398 3.6627918 2.2301175 2.3759997 2.9582778 2.2483986 2.4580086 2.3670761 3.0573484 2.4012767 3.2387967 2.3581063 2.6518121 2.5881606 2.7669365 2.7786909 2.1497553 2.9768379 2.5800525 2.2838727 2.1269256 2.3970754 1.6595668 2.3591845 2.6518804 2.2963953 2.4023178 2.4234192 2.7436286 2.1693238 2.1615134 2.2001491 2.3194707 2.2792529 2.8693665 2.2912080 2.3996719 2.3763851 2.4442940 2.7740940 2.2829278 2.3954668 2.5257284 2.8792564 2.5958696 3.3125918 2.4345274 2.8255491 2.3110254 2.8680570 2.7120698 2.3753232 3.1791890 1.9377208 2.7980922 3.2929173 2.5078693 2.0710826 2.1695470 2.6069573 2.6074228 2.4487036 2.8686276 2.6998212 2.6491920 2.6036478 2.7906059 2.7853253 2.6463850 2.7841443 2.6590599 2.7314554 2.7341936 2.8577826 2.6793140 2.4929157 2.7348746 2.9931639 2.6933191 2.7411563 2.6037995 2.7059012 2.8959486 2.6435718 2.7057227 2.9161199 2.7839476 2.6477257 2.8850902 2.5977480 2.7142029 2.7299197 2.6954859 2.8142908 2.7547233 3.2131858 2.6317158 2.5400509 2.9690876 2.8409056 2.9808833 2.7661957 3.3788917 3.3547980 2.7852177 2.8331185 3.1897167 2.1572501 2.4248837 2.2639510 2.0155249 2.5501352 2.4917956 2.5113744 2.1948730 2.5846117 2.4277079 2.6597928 2.0160462 2.0857217 2.2954888 2.0194023 2.4038509 2.3411579 2.2336619 2.3318328 3.4773206 2.0927191 2.4622687 2.3271007 2.2005895 2.1240912 2.0632419 1.9481071 2.1998246 2.5697461 2.9642528 2.1766875 2.3377793 2.1363807 2.3594237 2.1775090 2.1813856 2.4474860 1.8773880 2.2629000 2.3501339 2.3864888 2.5625892 2.2965923 2.1624862 2.7289405 2.3546936 2.2743548 2.5053905 2.3401651 2.4740189 2.4785506 2.4559434 2.2914221 2.0874547 2.4509335 2.5258134 2.3133963 2.4770292 2.3592625 2.3723072 2.4169199 2.3201784 2.4424692 2.3463200 2.2449175 2.5068874 2.3856327 2.2324486 2.6521387 2.4245841 2.3885386 2.1905078 2.3106470 2.3153573 2.5174059 2.5621776 2.6593534 2.6970451 2.8417049 2.5836740 2.3330289 2.5648226 2.9980235 2.8125067 2.8798479 2.7018633 2.9566993 2.5894044 2.6480662 2.3239565 2.5473223 2.7834041 2.5913808 2.9985214 2.2874230 2.4636689 2.6901199 2.7184924 3.0273088 2.9085931 2.6247026 3.2710415 2.7582111 2.7085144 2.6444834 2.4683588 2.6196957 2.6913257 2.8386468 2.8631523 2.4651527 2.7746300 2.6244868 2.7750620 3.2391150 2.7779432 2.8343532 2.3094798 2.5356568 2.9939953 2.6572608 1.8744002 2.7715453 2.9268018 2.6277743 2.6432223 3.2780827 2.8620494 2.6717108 3.0323807 2.8791200 2.5125235 2.5280762 2.3267043 2.6090964 2.4850587 2.6210874 2.5877665 2.8149863 2.7396113 2.7767414 2.8231444 2.5352939 2.2192666 2.3507289 2.7665286 2.5879380 2.6526323 2.6730643 2.5855598 2.3786520 2.7341238 2.4650877 2.2595481 2.3917312 2.5812302 2.3861614 2.6002052 2.8030718 2.9708700 2.8670438 2.2818446 2.7578796 2.7833620 2.6201673 2.6951539 2.7096794 2.6540772 3.2176612 2.3574846 4.2945059 3.7738728 2.8389973 2.9981131 4.1710889 3.0352706 5.0997994 2.8282988 2.5937062 3.4160176 2.9782963 4.1501055 4.7705740 2.7320899 4.4458354 5.6618506 4.6831626 4.7451186 4.0061766 4.7972693 4.3817808 4.8526323 2.3162415 4.8335237 4.6413465 2.2504627 5.2340762 4.0786301 5.0234431 3.8211446 3.1749718 4.0093074 4.4119931 4.5874506 4.7184677 3.8606252 3.5514208 4.7477436 4.3611245 4.7259986 4.3573036 4.8441553 4.5436750 4.5673374 4.9943275 4.2981307 4.1087241 4.4070640 3.5909040 4.6409692 3.6589391 4.9574171 4.5624405 4.8007746 2.5646951 3.0898624 2.8335533 2.6482034 2.8509739 2.8109636 2.8707999 2.8157919 2.7014634 2.5100243 2.7614003 2.8144739 2.7320186 2.8546725 2.7025957 2.7721496 2.6547229 2.8076936 2.9078428 2.6135754 2.8719217 2.7777140 2.6230141 2.7764129 2.8941242 2.8585330 2.8784905 2.7493072 2.8640565 2.7187233 2.7042448 2.8296903 2.8041416 3.0038471 2.7872624 2.8606873 2.8856730 2.9075783 2.6091858 3.2271662 3.1155644 2.5999305 3.3709805 2.8732818 2.7683512 2.7654662 3.1027415 2.9587200 2.5291160 2.5441600 3.4107452 2.6604746 2.6893469 2.7175406 3.3180265 2.0159247 3.5173222 2.5847409 2.4432897 2.2978435 2.5135892 2.7034009 2.6658427 2.4279044 2.2298424 2.2430091 2.4004156 2.3482824 2.5205891 3.1654124 2.7575516 2.7084852 2.4595993 3.6137078 3.9571367 2.6494311 2.4002055 2.9033437 2.5718954 2.7591890 2.8118485 2.8990910 2.3249605 2.3759496 2.5708514 2.6115056 2.2928985 2.6114175 2.3599531 2.1686368 2.6673115 2.3487008 2.3484470 2.8378101 2.6659081 2.4263116 2.5610612 2.3864334 2.4828468 2.7359736 2.7440650 2.2883315 2.4682029 2.9061936 2.6912826 2.4437545 2.5335952 2.8230016 2.3735037 2.4932812 2.9659524 2.8677387 2.4627228 2.5595977 2.8244359 2.6571311 2.9095090 2.6590265 2.9620139 3.1024638 3.1235614 3.1739615 3.0007463 2.0261110 2.0058927 2.8416936 2.8656215 2.0968936 1.9901574 2.0787009 2.3890927 2.0743067 2.0262802 2.3646873 2.2879556 2.8355567 2.4571885 2.1548964 2.0643999 2.3565066 2.6655536 2.3268109 2.9894555 2.3114375 2.7076243 2.4361032 2.1145631 2.7884210 3.1034963 2.3601199 2.6756780 2.4442048 2.7006290 2.1345267 2.7848114 2.6491978 2.8534549 2.7329211 2.6107959 3.0767233 2.8586549 2.6398685 2.4794650 2.8034674 2.0615235 3.0082293 2.7594345 2.8525977 2.4634778 2.9837390 2.7349360 2.4634778 2.9132421 3.3206978 3.0948099 3.1628572 3.2470263 3.2404127 3.1572055 3.2409786 3.2092711 3.3044329 3.1885265 3.3670604 3.3703985 3.4590463 3.1574445 2.9190266 3.2216626 3.3475290 3.3793946 3.2199794 2.9543870 3.1640345 3.6341466 3.0836960 3.1619689 3.2773304 2.9971283 3.1290756 3.2535932 3.2398363 2.9088664 2.6750180 2.9298721 3.1958985 3.0561077 3.2442994 3.1636145 3.2679241 3.1160703 3.8630215 2.5978713 3.0091683 3.7462703 3.4878719 3.5537345 2.7666086 3.1593675 2.4471487 2.9126024 2.7150001 2.5712607 2.8067349 2.6141802 2.8308528 2.5735099 2.4627719 3.1811065 2.7122438 2.6224745 2.5292689 2.8520602 2.8281136 2.3469359 2.7370645 2.6000520 2.4444960 2.8018979 2.6293222 2.5856820 2.7968154 2.7471313 3.0241633 2.9487789 2.6925048 2.5267874 2.5810556 2.7558597 2.9110178 2.5156639 2.7817136 3.0948929 2.9678568 2.6896408 2.9645632 2.1005204 1.9766507 2.0662604 2.3378941 1.9389387 2.0817960 2.0641294 2.1074156 2.1724037 2.1978168 2.2472232 2.3134434 2.6162899 2.1253546 2.1351284 2.6390266 2.3490158 2.5156141 2.7479332 2.5286688 2.4129960 2.6729259 2.6922523 2.4995919 2.4418907 2.3204493 2.6557142 2.5047228 2.6308776 2.8137261 2.6369523 2.6185092 2.2060032 2.5265584 2.4557656 2.3571841 2.4518722 2.5612710 2.5318156 2.6293887 2.5690830 2.4631646 2.4757979 2.7814570 2.5469506 2.5047796 2.6517239 2.8250393 2.9010522 2.7760589 1.9994440 2.6487979 3.5621215 2.7631687 2.4229885 2.5157876 3.0069898 2.4090244 2.5223528 2.5535341 2.4279317 2.6784422 2.8218837 2.8109515 2.5813327 2.8362571 2.5426253 2.5519484 2.3755815 2.3664041 2.1828907 2.6454914 2.4966170 2.9111105 2.2931243 2.5115845 2.3712317 2.3554433 2.9459549 2.5380187 2.3907385 2.5549601 2.4385277 2.7117540 2.4719872 2.7090723 2.4244843 2.6890790 2.6977765 2.8824357 2.7310103 2.7079580 2.5423909 2.2129854 2.7426708 2.9805040 2.9344268 2.4092388 1.8474249 1.7965070 2.0771750 2.1724341 2.1728596 2.2043400 2.1666943 2.2226076 2.5950494 1.7678070 2.1072863 2.2197156 2.2127472 2.2231623 2.1499445 2.2984863 2.0571558 2.4037613 1.8406342 2.3171795 2.2891643 3.2841703 2.0839622 2.5049774 2.0372618 2.1563935 2.0649631 2.2887594 2.3211551 1.9210297 2.3939331 2.7303329 2.5201536 2.6343712 1.9941281 2.1734613 2.3852200 2.4357767 1.9327186 2.3189256 2.0953024 2.2262541 2.5791163 2.1799537 2.7498284 2.3026435 2.5959364 2.2824839 2.4162506 2.5397154 2.3930546 2.7352401 2.5789475 2.7479619 2.3668053 1.9735185 2.7748758 2.1147178 2.4518083 2.9132649 2.6206539 2.7004202 2.4590345 2.0219053 3.1297226 1.9153840 2.1714624 2.3526653 3.6059575 2.0165659 2.3747780 4.5973235 3.8363956 2.2284001 2.3709324 2.0534113 2.3810493 2.1942675 1.9664881 2.2071281 2.2912357 2.2455003 2.4018641 2.2346923 2.2938978 2.0652959 2.3893950 2.1818524 2.2462301 2.4005942 2.3551954 2.2713762 2.3332914 2.1350665 2.2556690 2.4841310 2.4403475 2.3261844 2.3200754 2.4708120 2.4794981 2.6135129 2.4136287 2.4952946 2.3538448 2.4547441 2.5414866 2.2192531 2.3831087 2.5554658 2.1526664 2.3665690 2.5193700 2.3418128 2.4333859 2.9297745 2.1282871 2.4859067 2.1158150 3.3658585 2.3963488 4.6571694 2.4350582 2.1097039 2.0753130 2.6586945 2.3235377 4.9542830 2.1774409 2.5810731 2.6775786 2.1337183 2.5883206 3.7907273 2.1612702 2.6911843 2.5151036 2.5147105 2.6163913 2.8142885 2.2011547 2.4183056 2.6673821 2.6080052 2.2562564 2.8781313 1.8555369 2.1909053 2.2122746 3.3041949 2.9292412 2.8936014 2.5861431 2.8086409 3.1558778 2.3667565 2.5968148 3.2448554 2.2842085 2.6197539 2.6886864 2.7601621 2.5152035 3.4203548 1.8228273 2.6342153 2.4648095 2.4491088 2.1392416 2.4103008 2.4945277 2.2315225 2.1914637 2.3731480 2.3079674 2.3788743 2.2362340 2.1260084 2.4663813 2.4594697 2.4328865 1.9138191 2.5079916 2.4828229 2.6030575 2.4634243 2.5664188 2.4328776 2.4308436 2.5926383 2.5854559 2.8315377 2.3401599 2.6224958 2.3097589 2.2346186 2.3907547 2.2647060 2.5249534 2.2891783 2.7452918 2.7478722 2.5941955 2.5309743 2.8173416 2.4023565 3.0409206 2.3380922 2.6368947 3.3273448 2.2203630 2.1554622 2.9700412 1.9679946 2.3974929 2.1089234 2.2960670 2.0245728 2.2006717 2.0800817 1.9593260 2.6825014 2.5924562 2.4408418 2.2688249 2.5420928 2.3630944 1.7995953 2.3025135 2.2885359 2.4050360 2.3381576 2.4170470 2.3075881 2.1900229 2.7656828 2.3498488 1.5294699 2.1229040 2.8633333 2.4695468 2.3850404 2.1132121 2.3970306 2.2999602 2.4853083 2.1370632 2.3488406 2.3546264 2.3312452 2.0290807 2.6396198 2.4643650 2.4675211 2.5125245 2.8493184 2.6199689 2.7306579 2.4555867 2.3389507 2.5069961 2.9760899 2.4066139 2.2708187 2.3127642 2.2533350 2.2824548 2.8173853 2.4412924 2.6936561 2.2200346 2.6827234 2.5097629 2.7000596 2.5271003 2.4395547 2.4725186 2.4360718 2.3914844 2.4989465 2.6709912 2.6620094 2.6115218 2.6170283 2.5835886 2.6765321 2.2469560 2.8206094 2.9816296 2.2001773 2.9868751 2.7409757 2.4285176 2.0710793 2.3958947 3.2146837 3.2606211 2.3663795 3.1018155 2.2966704 2.3036052 2.6841552 2.4790532 1.9620942 2.2425244 2.7989093 2.2138631 2.7903993 2.4343843 2.9493920 2.3023926 2.7555822 2.4767718 3.1189230 2.1938705 2.5077807 2.0913211 2.0565174 2.3241653 2.8681684 1.9949782 2.6890278 2.4956703 2.8104668 2.5142062 2.0421509 2.1123730 2.4259930 2.9851594 2.0193592 2.8050673 2.4005567 2.7781767 2.4972744 2.3410503 3.1008681 2.7547789 2.3891813 2.8236863 2.8391426 2.2936439 2.6640904 2.6342186 1.9105116 1.9664944 1.9108089 2.0135042 2.1258388 1.8562442 2.0151843 1.9813726 2.0534661 2.1291320 1.9508915 2.0099606 1.9890975 2.0746352 1.7978728 1.9397552 2.2124255 1.8774608 1.9353130 2.1466248 1.8991859 2.2294597 2.1561049 2.0413235 2.2185200 2.5160377 1.9826101 1.9150454 2.0684950 2.0167244 2.0868854 2.3286264 2.2733852 1.7975520 2.0244207 2.4494554 1.9640116 2.2818948 2.3609952 2.2074229 1.8174011 1.8163879 1.8290107 2.3507287 1.7739130 1.9638720 2.0324102 1.9494025 2.1654416 1.8790841 1.9413908 1.8239496 1.9918824 2.0595567 1.8552649 1.6897094 2.2923738 2.0114550 2.1485461 2.0872597 2.1991394 1.8916417 1.9313901 2.1128976 2.0232523 2.1270755 2.1492627 0.0000000 2.1936846 2.1980227 0.5685201 2.3555403 0.4652430 2.2853213 2.4369882 2.2680704 2.3606841 2.1733953 0.4537868 2.3851393 0.5232767 0.5292707 2.3878919 2.6198363 2.4255676 2.0684939 2.3858965 2.4246373 2.2255553 1.7652203 2.1176921 2.0501791 1.9324286 2.0586790 1.7300312 1.8330714 3.0250354 4.0107244 1.9472991 1.8178893 1.8494554 2.4220531 2.1456857 1.8507980 2.2916014 2.3016069 2.5408069 2.6468903 2.4313433 2.2110319 3.3117872 1.6612017 2.6169020 2.3712985 2.1395792 2.0463219 2.3786245 5.8366357 3.3601313 2.5917266 2.6837584 2.4780209 2.2377882 2.1470096 2.4098526 2.3042189 2.2585503 2.0873121 2.2669737 2.2790838 2.4984562 2.3543844 2.7915412 3.3847352 2.5113723 2.5832400 3.2390072 2.7845764 2.3093005 3.8815961 7.9520945 5.4869334 5.1947565 2.6314796 4.4908049 6.8196351 3.7931675 2.7806729 2.3106075 4.0388573 2.6095157 5.0518020 4.3067317 9.0000000 5.4550458 1.4876101 5.2153374 5.2501927 4.4031592 3.5134644 6.2344140 3.7751916 6.0038495 3.0562773 3.0847357 3.9173003 4.0333214 3.8590499 4.0912519 5.1693950 2.9390021 2.4054932 2.6990312 2.5017766 2.6315176 2.4427959 2.6420579 2.5423619 2.5520647 2.2379871 2.4175116 2.3014272 2.8381675 2.4406863 2.6267256 2.3902739 2.3555569 2.3816082 2.9059299 2.3269655 2.4350079 2.6027332 2.6367590 2.8252390 2.3721207 2.6872559 2.6708730 2.5834731 2.3902439 2.3449172 2.5027849 2.4346573 2.8739824 2.5129973 2.6483469 2.4774975 2.8188245 2.2363188 4.2836377 2.7186903 2.0616206 2.7029021 2.7150340 2.7013864 2.9699774 2.5910620 3.0904781 2.5588550 2.6609535 2.8348791 2.9469471 3.0683300 3.7837865 3.1618920 3.7282828 4.0270812 3.7560099 4.6974528 3.8921630 4.0765274 4.1022831 4.6965193 3.7980123 4.4988831 4.3953519 4.0732585 4.0692796 4.1167370 4.3401141 5.2327094 4.5863582 4.0252175 4.6056018 4.1392404 4.6812596 4.3256625 6.1011046 2.5639849 2.6253084 2.6502089 2.6313544 2.7086292 2.6494792 2.7636908 2.5636189 2.7244169 2.6673289 2.5946421 2.7006573 2.8648197 2.7191327 2.6447141 2.4638959 2.3952761 2.4870962 2.6219247 2.5768701 2.9749572 2.6413434 2.7350077 2.7151901 2.8778633 2.7410952 2.6991932 2.6248425 2.7112875 2.8677068 2.8178873 2.8334033 3.0317054 2.7829959 2.8684669 2.4367647 2.8505299 2.7709911 2.6359816 3.3332835 2.8553401 2.4813926 2.7277085 2.8969252 2.8269671 2.5786883 2.9875401 2.9248428 3.2316763 3.0160487 2.9718144 2.3744540 3.0901373 3.3840820 3.2428795 2.7907807 2.5639632 2.9583301 2.6269533 3.0828140 2.6405613 2.9926933 3.7052139 3.1757895 2.0258725 3.1090097 2.8902760 2.7812648 3.0434663 2.7854352 4.3240071 2.4634646 2.6116972 3.4463743 2.5211055 2.3249790 2.3648830 3.0577094 3.3004725 3.1380007 2.8217110 3.3067646 3.2619288 3.1130422 2.8663590 2.9730316 3.0016282 3.2969793 2.9681633 2.9904179 3.0023979 2.5907713 2.5541703 2.6694821 2.4133199 2.4818788 3.0487057 2.8797909 2.6457153 2.6640931 2.6194255 2.9221095 2.4791591 3.1466095 2.7675721 2.9147609 2.5652562 2.6998172 2.8662592 3.0125665 2.5732646 2.9426184 2.8624975 2.8215538 2.9476746 2.7639132 2.4884989 2.4982238 2.7281186 2.7610114 2.6702916 3.0705648 3.2682233 3.2553608 2.9823845 2.7108164 2.8619715 3.2637550 2.4262205 2.7599419 2.2992868 2.6965546 2.7779860 2.7276194 2.9497433 4.3205453 3.1366638 2.7835775 2.6887930 2.4650451 2.4192942 2.2929684 4.5194231 2.6377945 3.0760922 2.7062618 4.4610788 2.4592906 2.8045529 2.6879734 5.1380647 3.8857838 2.3096350 4.3309909 4.9712607 4.0001001 5.3030908 5.5883777 3.8702169 4.7201984 3.1268153 4.2338006 3.7832289 4.1215403 4.7551892 4.5714993 2.6849008 4.2778402 2.6238625 4.0711672 5.3412284 3.9234864 3.9370152 5.0702277 2.8823201 2.6676539 2.8533089 2.8051866 2.9806219 2.8265922 2.7059724 2.8733188 2.9626249 2.7704848 2.8232321 2.9629418 2.8506891 2.6171307 2.8056361 2.9178130 2.5475242 3.0690561 3.0658075 2.9705279 2.7763492 2.5385501 3.2346775 3.1269673 2.8858642 3.3009017 2.8338588 3.7492125 2.8618889 3.7642685 3.4334630 3.1867108 3.0012189 3.0002135 2.9670003 3.7013238 2.7484805 3.0859832 2.9362419 3.3428682 2.9031026 3.6046646 3.6655079 2.9109164 2.4088652 3.7849681 3.0550227 4.5532897 3.5158328 2.6242699 2.9612035 2.9259988 2.3971364 2.2365909 1.5321762 2.0217169 3.5230737 1.8913930 3.7851948 2.2941820 2.4106193 2.5489897 4.0642596 3.5861024 2.8213256 3.2252232 2.7771792 3.3884860 2.4886172 2.7687678 2.7869304 2.7741963 3.2687620 2.1126845 3.9377428 3.3642416 3.0791555 2.0132709 3.3377953 4.5689708 2.7104477 2.4253161 2.7040064 2.6122614 2.5176894 2.7849692 2.5746119 2.6594460 2.7045181 2.9054795 2.6065010 2.7821889 2.8013975 2.5162233 2.7864031 2.6299044 2.5587709 2.4763447 2.5109212 2.7182095 2.7151565 2.5516619 2.9410906 2.3897144 3.0766084 2.7641827 2.7404643 3.1851139 2.9629443 2.8456530 3.0510294 3.1160105 2.9366451 2.9067539 2.8516584 2.9488771 2.5327349 2.5370141 2.7168065 2.9718919 3.3267276 2.4690481 3.0976674 2.3552088 3.1044467 2.7448031 2.6017058 3.0376056 2.5353568 2.7713766 3.1900995 3.2339739 2.4050144 2.1200532 2.0273790 3.1506496 2.1965260 2.5785545 2.8549094 3.5106320 2.1915628 2.3685511 2.4645453 2.1428448 2.5468733 2.4849218 2.5159021 2.4127625 2.4785589 2.2473943 2.2433243 2.2791725 2.4456669 2.2314279 2.4254019 2.3155945 2.4113039 2.2842238 2.3648707 2.4344672 2.1214752 2.1016505 2.3959609 2.6423394 2.4440239 2.3620427 2.2750225 2.3014316 2.3075026 2.4740129 2.1313529 2.6100484 2.7460394 2.1030680 2.4220790 2.8453231 2.3168354 2.3253683 2.1047325 2.6343953 2.2873744 2.5566889 2.4038636 2.5842167 2.2755143 2.4651796 2.5809988 2.4702775 2.3294501 2.5443286 2.4026589 2.6342005 2.5496112 2.6198217 2.8133993 2.5252364 2.8727151 2.7276359 2.6838545 3.2473784 2.5682489 2.7836447 2.6477640 2.6372002 2.7421412 2.7894700 2.8542110 2.9727060 2.8255104 2.5616178 2.8106540 2.6900398 2.8080405 2.9396569 2.6433197 3.1221926 2.7311396 2.8570243 2.7788623 3.0036383 2.7647934 3.0186607 2.9252261 3.2758650 2.6499776 2.7640047 2.5786884 2.7575771 3.0968647 2.9985169 2.6347988 3.0786208 2.8083790 2.7474501 2.7208147 2.8541487 3.1218920 2.9448347 2.6329206 2.6870199 2.8372063 2.6736710 3.5822675 2.8343952 2.8280576 2.9761449 2.8923690 2.8493297 3.1612179 3.8716182 2.8773670 2.8860109 3.1959165 3.1577197 3.1495069 3.2536571 2.9736053 3.4383848 2.9990316 3.1251171 3.0521174 2.9037610 3.8540642 3.7032581 3.9185631 3.2007686 3.4905817 3.9888546 2.3032552 3.5725631 3.2752199 3.8077345 2.3345886 2.7302008 2.5108647 2.4848642 3.9382978 3.2258082 2.9949874 4.0402289 3.1809915 3.1529480 3.1454963 4.0727285 3.3869711 3.0829169 3.0972695 3.3474406 3.4978772 3.4204622 3.1140177 3.2279598 3.5995803 3.8102037 3.8428829 3.4545006 2.3157914 3.8847866 3.3274393 3.2578103 3.4682517 3.3663339 2.6568076 1.6591405 2.6706479 3.4896350 2.9700517 4.6650578 2.8581575 3.7757634 3.3612036 2.3589946 4.0604828 4.1285018 4.7259288 3.7782759 2.9825967 4.0224707 3.5760775 3.4584236 2.2863330 4.1737876 3.3225849 4.3549977 2.6140545 2.4227932 2.4702109 2.8396073 2.5774904 2.6066928 2.7091317 2.6632055 2.4641257 2.5224272 2.5835416 2.4334330 2.4087727 2.6266028 2.4785773 2.4347883 2.2876952 2.4217708 2.7165818 2.6419556 2.4807317 2.8023181 2.4596137 2.6861037 2.5283546 2.5062802 3.0243454 2.6873204 2.9317670 2.7139995 2.6186106 2.5961859 2.7479402 2.8017013 2.9937325 2.3686979 2.5274926 2.7380860 4.4051823 2.4707429 2.7898706 4.4316794 4.0324474 4.3667969 3.9897742 4.2483021 4.0195993 3.1639910 4.2693293 2.7947831 4.3782107 4.0485378 3.8869262 4.1424964 4.2028114 4.5410528 4.2094633 4.1988821 4.0420983 3.1142993 4.4964672 4.0814710 3.7089136 4.2707406 4.1527853 3.8691652 4.4010935 4.0501752 4.3368010 3.2930090 2.9754103 4.2825377 2.4258155 4.7867673 2.8250710 2.8421790 4.6611083 4.4282633 4.1124213 4.3275279 2.8998305 3.4496760 3.0500433 3.2514266 2.7568238 4.0351658 3.4171442 3.3821195 3.3957019 3.2694279 3.2407619 3.4334308 3.2829137 3.5293101 3.2526664 3.7076898 3.2660304 3.5857724 3.3730687 3.3810154 3.3436874 3.4654806 3.1297577 3.3077135 3.4930890 3.5702334 3.4611892 3.6176249 3.1172384 3.1985281 3.0966524 3.5349696 3.1811775 3.3378117 2.9455265 3.4719450 3.3202798 3.3480016 3.5526871 3.0535655 2.9709453 3.1601841 3.1662153 3.4579521 2.7324619 3.2393394 3.3601860 3.5984031 3.5753451 3.4604485 3.6948995 3.6810688 3.3332964 3.5668890 3.3319535 3.4063751 2.9504525 2.6718713 2.1653872 3.4502800 3.0116275 7.5376103 2.5956520 3.2769051 3.2242889 3.3402194 3.1753865 2.8777397 3.1722485 3.1017168 3.0687153 2.9153573 3.1678539 2.7753375 3.0612839 3.3280373 3.1229237 3.0009815 2.9240015 3.0056178 3.0265333 3.2552933 3.0986248 3.2496211 3.3096625 2.6991184 3.0711943 3.2798509 2.7889221 3.2077292 3.0601976 3.1188581 3.3718962 3.1652792 3.5590382 3.0938706 3.2660168 2.9659661 2.9085393 2.9461972 3.2310246 3.4321088 3.0760071 2.8244317 2.9865674 2.8267616 3.2387079 3.5214526 2.9247529 3.4194882 3.2633988 2.7901419 2.9290611 3.6134314 3.4023445 2.9888838 2.7963218 2.8185065 3.5328236 3.2043165 2.7635108 2.6648844 4.0786825 3.1703094 2.9035347 3.7961121 2.9772479 2.6894313 3.3969577 2.6897112 2.6473373 2.5739035 3.1670911 2.9121324 2.8707372 2.7970183 3.2198334 2.8887869 2.8970233 3.2921305 2.8038838 2.6593220 2.9350834 3.2917660 3.0885801 3.1057566 2.9910622 2.9304794 3.0067061 2.7045614 3.1068103 3.1441242 2.9640315 3.0728655 3.0975011 3.2073373 3.3890804 2.7608349 3.1639729 2.9727798 2.8682879 2.9956858 3.1973215 3.2876818 3.3344169 2.8512131 3.3128265 3.0389063 3.1370482 2.8821501 3.0070928 5.4839411 3.0889541 2.9838983 3.3239323 2.8966368 5.9126889 2.7074263 3.1430213 3.6789532 2.9263680 3.2281379 2.8965062 3.3072119 2.7595691 3.1517766 5.1103438 5.6324224 4.8135336 3.1804474 4.5188371 4.7855154 5.0367913 3.5439721 5.5391954 4.6441959 4.6037963 4.7258727 4.6928561 5.2253814 4.7202818 5.4878688 3.2943999 2.8550429 5.3248283 4.8248968 4.8243499 4.3742326 5.0258232 4.7625880 4.9882204 4.7324166 4.1372786 4.0546688 4.0504235 4.5065766 5.1452512 6.4347713 5.7982135 5.4010593 6.8344459 3.3104712 4.2727444 4.5992382 5.3752582 5.5616913 5.9028805 6.7069879 4.2751603 2.8779628 2.6150989 2.8031213 2.8597363 3.0641750 2.7867840 2.1511047 2.9948807 2.7537301 2.9384156 2.6952361 2.7374265 2.8743870 2.8438975 3.0090912 3.1020916 2.4339742 3.8681853 2.9305619 3.0821460 2.6279669 3.0240824 3.0111816 3.1800364 2.8721988 2.8593767 3.1450410 3.0106810 3.3384349 2.9448164 2.8620887 3.2768267 2.7953371 3.1641878 3.1869785 3.8936360 3.0091617 3.0413812 2.4578027 2.5627948 2.7535885 3.0789701 2.7754002 2.7823567 3.3287216 3.1532241 3.4540401 4.1798561 2.5999378 2.6074089 3.4792374 2.5294555 4.4534062 4.7175992 3.4404310 4.1645892 2.8259656 2.9281491 2.9502596 2.7544261 2.9036841 2.8487765 2.8728847 3.0473424 3.0295088 3.7316654 3.0383453 2.8766975 3.2358065 3.3295817 3.1983180 3.6033927 3.4800900 3.2264203 2.9473588 3.5410142 3.1260344 3.3400049 2.9211464 3.1871848 3.1804530 3.1429554 3.4700980 3.4695645 3.1465837 3.4098659 3.6519410 3.0251295 3.2330575 3.0926063 3.6195776 3.4428718 3.4802829 4.9181925 3.4597361 2.9871561 3.7517459 3.3121352 3.6310462 3.0458441 3.9684638 3.5222749 3.8703107 7.1991309 5.3862020 4.1150364 2.6085129 2.6974039 3.8911545 2.7053597 2.5971026 2.5808541 2.5703703 2.6850391 2.7375857 2.7154603 2.7533789 2.6428116 2.6487382 2.9816616 2.5605330 2.9179740 2.6303680 2.6560429 2.7470864 2.5852764 3.7117176 2.5991567 2.7797071 2.6969046 2.7704941 2.7911191 2.8797077 2.7665549 2.6223578 2.1001157 2.6966610 2.8701452 2.8217183 3.3675717 3.3675717 3.3345209 3.3345209 3.3640462 3.2309775 3.1243592 3.2596625 3.2918274 3.0667759 3.4537213 3.2497111 3.2497111 3.5572148 3.7242445 3.5150912 3.8544342 4.0106184 4.0106184 3.5570556 3.5570556 3.2844056 3.5073429 1.8760711 1.8760711 3.2015850 3.1684033 2.4712374 2.4712374 4.3508723 4.3508723 2.7114032 2.7114032 4.0398434 7.8592237 1.6865318 
GONPAC034184_KOG0316                                                                                                                                   3.1020280 2.5182423 3.0347890 2.9038239 2.5444600 2.2081140 2.9388712 2.3176685 2.3134974 2.6423206 1.8190292 2.7609147 2.6608520 3.1086433 2.4395642 2.4093265 2.0142956 1.7605948 1.4914641 3.0234245 1.6475269 2.7583662 2.9010928 2.0216958 2.7897075 2.4292895 3.0373890 1.9716211 2.1925809 2.8618851 2.0437519 1.9965567 2.7573688 1.7206786 2.2369336 2.2441502 3.1047145 1.6825752 2.6800731 2.5158144 2.3749470 2.3343142 2.3123154 2.2014638 2.2575963 2.1049681 1.6748113 1.7767173 1.9590642 2.0563851 1.6790015 2.1805468 2.0480609 2.5154549 2.2966570 2.6344710 2.6184743 1.7274121 2.3596461 2.2531384 1.9309947 1.8217123 2.7819272 1.8834885 2.3461479 2.1405772 2.2319042 2.4688566 2.7297346 2.3083263 2.1192974 2.9026277 2.1943623 2.3973442 2.5516314 2.2142036 2.0390596 2.6368434 2.3284735 2.2502315 2.5317233 1.9531929 2.4507831 2.7278621 2.8924713 1.4541680 2.4144094 1.9131937 2.1867191 2.2443378 2.6742881 2.0142569 2.0958955 2.0665578 2.0061103 1.9996893 2.2875568 2.2331226 2.1375668 2.0968221 2.1026931 2.2931866 2.2184545 2.0400955 2.1887553 2.0380460 2.0443164 2.2397294 2.1892804 2.2488703 2.1482156 2.2523433 2.1433568 2.0844808 2.2451289 2.0978979 2.2793013 2.2507456 2.0509860 2.2335583 2.2265449 2.1085031 2.3706037 2.2771822 2.1129133 2.2218805 2.3478006 2.2160969 2.2699460 2.2142026 2.8069939 2.7683601 2.6039349 2.4071363 2.8564496 1.9040673 1.8899972 1.7906794 1.8068320 1.8484110 1.9131830 1.8736631 1.7079432 1.8367013 1.9990303 2.3619190 1.6663192 1.7486973 1.7738211 1.5877764 1.7936128 1.9492925 1.7856053 1.8752343 2.8136244 1.7478830 1.7502064 1.8342899 1.7569677 1.9731916 1.6959120 1.6181524 1.8340195 2.0385938 2.4919266 1.9297628 2.0003472 1.7536828 2.0280949 1.9496247 1.7530568 1.9244432 1.5238112 2.1267408 2.0646610 1.9998604 2.0911852 2.2167301 2.0991856 2.5496503 2.1572784 2.0483898 2.5542976 2.4852847 2.3623769 2.3059933 2.3802158 2.2090322 2.1399006 2.4666122 2.4831615 2.2404065 2.4603789 2.2716601 2.2570349 2.3046112 2.4540420 2.5150414 2.1971835 2.3337652 2.1417876 2.4475333 2.3153514 2.3566144 2.2249202 2.2641978 2.4052304 2.3055437 2.0934746 2.5375561 2.3873334 2.4136744 2.4258085 2.6239863 2.2543271 2.1795276 2.2036211 2.8990189 2.7682774 2.6073623 2.8057951 2.3412909 2.6507350 2.8407397 2.4487627 1.8698458 2.4573863 2.7337426 2.3174752 2.6551649 2.1478477 2.1863950 2.0649375 3.1349659 2.9708915 2.1309101 2.7986786 1.9367863 2.4793168 2.3541899 2.2019000 2.2117698 2.3391482 2.7144756 2.8510217 2.1441297 2.1169567 2.1268730 2.5366260 2.5409517 2.2640567 3.1361078 2.1159717 2.0888976 2.4461316 2.1476910 1.8550927 2.3957233 2.6714240 2.1181563 2.5500380 2.4990575 2.6514938 2.5392212 2.8593723 2.5171717 2.0254768 2.0567364 1.9793761 2.0200223 1.7927403 2.0198127 2.1369452 1.8851271 2.1279457 2.1757730 2.0264088 2.0843176 1.8429098 2.0404661 1.8546117 1.8833642 2.1156439 1.8644802 2.1850366 2.0499738 2.0929976 2.0612409 1.8099989 2.1542091 2.3999784 2.0617032 1.9793693 2.0759195 2.1051251 2.5191056 1.8556707 2.2974966 2.2361676 2.0549660 2.3035920 2.0765911 2.2887181 2.1138585 2.3146184 4.0802362 3.2978217 3.0213397 3.0681940 3.6972560 2.2046237 4.2745855 3.4287136 2.7892634 2.7163825 2.8450800 3.9022566 4.2176466 2.4802607 4.5652035 5.2279911 4.8021612 3.7215573 4.0679801 4.4255521 3.8929409 4.4173602 2.5177121 3.9486606 4.7939581 2.4911870 4.2601674 4.3619050 5.1071060 3.8933573 2.2893177 4.5756156 4.1624425 4.8727990 4.3503464 4.3790439 3.6732981 3.9255415 4.8609823 3.8799370 4.0944149 4.3128282 4.0524988 4.3265135 4.4126515 4.3515356 3.6489601 3.9104886 3.6427457 4.2021916 4.0105054 4.5801942 4.0435799 4.2817335 2.2906282 2.4099213 2.3388873 2.3193218 2.2271996 2.3090497 2.1752756 2.3952855 2.3339470 2.3587241 2.3365141 2.4219413 2.4941141 2.2851672 2.1244919 2.3239798 2.0902867 2.3758260 2.3566227 2.2381144 2.4174767 2.4500423 2.2195747 2.4005088 2.0376293 2.3232919 2.4044886 2.2445182 2.2731092 2.3137279 2.1187614 2.4056708 2.1701255 2.3794441 2.0363474 2.2124156 2.6759058 2.3449482 2.5057627 2.4642776 2.4152771 2.1965940 2.6217517 2.2971782 2.4668038 2.3169447 2.4251099 2.2485023 2.2140123 2.0985886 2.4967691 2.4456139 2.3328098 2.4269893 2.6071236 1.7470595 2.7724026 2.0531990 1.9575512 1.9959605 2.0570116 2.3567902 2.0800331 2.1241109 2.1086041 1.8818624 1.9618720 1.7018363 1.8051278 2.4294646 2.5480255 2.3760469 2.1297104 3.0045749 2.9287052 2.6866437 2.0733709 2.7507596 1.7822262 2.0384317 1.8051011 1.7442598 1.8791988 1.9954262 1.9083164 2.0563295 1.9384033 2.1158019 2.0553787 1.8946662 1.9124217 2.0925048 1.9882212 1.8411710 1.9482368 2.1691407 2.0583684 1.8579762 2.0387760 1.8953800 2.1991575 2.0631888 2.2075945 2.0832614 2.1555201 1.9533469 1.9984137 2.0565837 2.0798294 2.2899060 2.4039155 2.2480922 2.2539336 2.0238033 2.2663685 2.2412114 2.1663060 1.9627555 2.2548976 2.4223379 2.5253719 2.2630574 2.4226111 0.9720624 0.7574701 2.2623217 2.3910435 0.9059893 1.7804638 0.8089980 1.0389850 0.8393881 0.8613660 2.1198637 0.9327926 2.2974586 1.9127525 1.2093864 1.9858383 2.3945357 2.1627447 1.8114543 2.2167063 1.0075752 2.1016641 1.8326593 1.9929574 2.4716954 2.6191385 2.0308879 2.1263175 2.2438170 2.2873524 1.1720397 1.9570448 2.4412142 2.5618377 2.4830248 1.9499952 2.3910849 2.2129092 2.2684862 2.3731157 2.5353595 2.1155476 2.5272954 2.6272557 2.3079008 2.3234291 2.0680164 2.4636816 2.3234291 2.7372842 2.8967271 2.6466003 2.7002623 2.7887847 2.7197220 2.4992921 2.7726484 2.6761351 2.7958933 2.6715517 2.6999183 2.6964134 2.6522249 2.3566061 2.6525454 2.5495797 2.7105697 2.8974527 2.8469045 2.4372421 2.8277097 2.9878903 2.6235779 2.4714943 3.0339645 2.7766434 2.7639432 2.8169752 2.8167528 2.3785720 2.3921956 2.4819098 2.8229826 2.6293043 2.7443610 2.5191397 2.6483572 3.1648114 3.4674515 2.6920246 3.7290816 2.9433503 3.8171242 2.7688464 3.9041055 3.6932681 4.4862094 2.3375047 1.9091067 1.7579899 1.7079494 1.8674633 1.9734167 1.8001643 1.7167001 2.5561231 2.0348433 1.9193291 1.8747807 1.9038987 1.7768501 1.9543731 1.7598426 1.9709711 1.9975117 2.0194506 1.8035494 1.9585769 2.0458368 1.7679860 2.1394718 1.9235000 2.0077186 1.9323251 1.8524607 1.9062296 1.9051434 1.8387930 1.8364532 2.1226175 2.1814625 1.9654755 2.5667557 0.7653833 0.7261890 1.7848993 0.7916120 0.8400334 0.7843051 0.8298561 0.8833756 0.9049398 1.0177057 1.0132978 1.2577050 2.1005788 1.7544311 1.1189346 2.1810314 1.2363335 1.9663500 2.3348730 2.2228903 2.2807324 2.2482590 2.0962693 2.0516788 2.2484012 1.4870363 2.2964580 2.1213066 1.9227923 2.4452998 2.2318159 2.0029504 1.7212555 2.0603032 2.0401949 1.9588652 2.0201301 2.1907956 1.8790466 2.1715951 1.9645726 2.2616579 1.8657486 2.0069293 1.9806027 2.3604784 1.9901159 2.2099578 1.9198942 2.0939172 0.8787642 1.8137923 2.6121366 2.4523650 2.2216179 2.5607066 2.7046686 2.5400238 2.2143191 2.1358068 2.3704503 2.0723649 2.2630792 2.3650817 2.0611620 2.2363258 2.2460832 2.1778083 2.0219100 2.1195484 2.4788687 2.2620171 2.0626270 2.4353159 2.1862037 2.3457202 2.2768456 2.2523743 2.6503812 2.4387316 1.8535138 2.6942980 2.4817762 2.5176090 2.2457637 2.1584359 2.2812868 2.2997635 2.3190252 2.7101319 2.4970390 2.6028195 2.4442731 2.4103300 2.7080410 2.2470752 2.6861107 2.0800272 1.6375165 1.7568647 1.7349072 1.9799465 1.7215113 2.0646506 2.0298703 1.9322239 2.6180535 1.6103838 1.7541440 1.9684219 1.8438331 1.8707125 2.1879573 1.9088544 1.7709114 2.0842757 1.8422590 2.2228997 2.2630848 2.7605126 2.1679816 2.1962682 1.9299533 1.8815139 1.8886862 1.9487078 2.0437608 1.8109661 2.0464874 2.9224223 1.7914336 1.9918948 2.0034287 1.8901710 2.3222433 2.0826170 1.8568574 2.1371015 1.9648533 1.6797561 2.1481260 2.0460157 2.2181982 2.0363737 2.4943928 2.4567806 2.2971845 2.3787364 2.4090775 2.8538727 2.3007186 2.7739723 1.7679147 1.9567938 2.0634765 2.1121683 2.3435941 2.2618684 2.5687522 2.8265754 3.0206906 2.6426597 3.3747368 3.2988933 2.2604617 3.4948852 3.1447502 2.3258601 2.7585773 4.1572184 3.8783482 2.2571657 2.1897328 2.1501658 2.3167053 2.1299743 2.2005489 2.3917441 2.0671752 2.2285575 2.4085077 2.1671058 2.3106127 2.0207028 2.3289519 2.3063852 2.2943802 2.4015443 2.3255721 2.1727364 2.3810710 2.1838931 1.9262976 2.3630898 2.5425674 2.2870654 2.2004840 2.4298102 2.4265815 2.2554985 2.4197919 2.3486893 2.4760797 2.3861629 2.6042545 2.1725677 2.1978763 2.8228541 2.5540074 2.3655797 2.3296453 2.3100868 2.1842855 3.0376602 2.3944131 2.3818194 2.2672515 3.2807630 2.6712372 7.3642190 2.1008931 2.5719284 2.1421370 2.0258436 2.3537700 5.4840535 2.0596784 2.4029783 2.2958899 2.4295403 2.4273271 4.2873796 2.0912180 2.3377830 2.1041820 2.3683573 2.3159721 2.1227106 1.7432409 2.4021473 2.7656427 3.1644516 1.5271760 3.0321122 1.5446749 2.5327613 2.3389548 2.6742145 2.1418910 2.9882765 2.8843473 2.7773399 2.2453615 2.8553441 2.8723568 3.4566823 1.8833066 3.0898865 2.9213356 2.7259234 2.9152859 3.0181621 2.5006234 2.3184983 2.2728089 2.2531691 2.2019979 2.3198444 2.0737020 1.9816250 2.3702569 2.2564286 2.3270917 2.1303483 2.2725847 2.2728687 2.3901194 2.5124229 2.3428442 1.8128690 2.3600546 2.4782304 2.2882397 2.4326765 2.6705344 2.4287574 2.0034094 2.3504417 2.5168676 2.6975155 2.2395703 2.1897698 2.1504025 2.1630299 2.5529286 2.3068556 2.1984145 2.8876123 2.3717041 2.4811331 2.4352711 2.4987733 2.6690955 2.1662592 2.7722091 2.3654441 2.7061809 2.4794087 2.9597489 2.7217834 3.3120531 2.0381539 2.4480284 1.5341261 2.3134667 1.9896516 2.2773535 2.4458761 1.9622077 2.2354578 2.7046320 2.1875412 2.1998947 2.3661244 2.1395960 1.5633361 2.5514776 2.1707190 2.6054930 2.2953492 2.2611458 2.2596637 1.9243912 2.2669390 2.2730529 1.2922057 2.2749622 2.4084813 2.7461409 2.6830116 1.8053491 2.0093026 2.1921468 2.6426437 2.1671253 2.4461617 2.5877043 2.4185777 2.5774768 2.6262498 2.6860397 2.1824471 1.9642306 2.6688764 2.3556911 2.8776169 2.4278626 2.3246170 2.6220329 2.7089343 2.4225016 2.2858775 2.4872650 2.6711982 2.5336096 2.9047012 2.3921516 2.4507790 2.3384911 2.5190326 2.7468409 2.5877181 2.5241471 2.4827997 2.7970931 2.4079609 2.4991971 2.4924026 2.5232051 2.4019878 2.6398445 2.4988126 2.8020087 2.6302289 2.4100887 2.5833526 3.0557483 2.4553146 2.8634848 3.1285520 2.4702411 1.7442853 1.9170703 2.9067143 2.8103380 1.9160682 2.7680889 2.0443019 1.8122797 1.9753309 1.8834685 1.7932781 1.9880783 2.0123082 1.8429731 2.0767601 1.9953570 3.0077132 1.8148881 2.0398590 2.1117312 3.3877673 2.3860547 1.9265551 1.9709870 1.6766082 1.6407342 2.0545895 1.8188948 2.3813871 2.2931097 2.6275102 2.2511888 1.7400569 2.3914675 2.5662911 2.7077073 1.8158404 2.1621398 2.0708875 2.3963918 1.7639785 2.2847589 3.5438116 2.0650916 1.6256972 2.1696329 2.5474239 2.3814599 2.2286068 2.3237426 2.0537787 1.7424841 1.7708585 2.1084991 1.8596245 1.8298029 1.8186301 1.9031162 1.9855384 2.1160497 1.9090499 1.8126740 1.7551023 1.9825342 1.7647279 1.8222581 1.9119907 1.8621218 1.8816336 1.9374407 2.0540060 1.9227912 1.7686241 1.7995192 1.9072802 2.2115936 1.7514030 1.8395335 1.9802452 1.8574264 1.7752471 2.0830839 2.1521384 2.0811568 2.1098206 2.2769715 2.1936317 2.2333485 2.1112906 2.3534661 1.5752654 1.5861837 1.6148353 2.2126121 1.4700677 1.5178856 1.7866666 1.5861728 1.7637476 1.5724876 1.6097702 1.4769179 1.6115944 1.5229788 1.5514504 1.8671907 1.6919831 1.6831177 1.6817571 0.8077866 2.2534587 1.6295979 1.7773612 1.8682118 1.7862959 1.7737373 1.6611863 2.1936846 0.0000000 1.9278643 2.0495999 2.1142516 2.0249456 1.8952512 2.5552259 1.8551020 2.1368271 1.6304557 2.1355024 2.1766412 1.9782018 1.9725836 2.0081413 2.3437854 2.3488992 2.2536197 2.1525366 2.5110726 2.1856887 2.0177860 2.0404460 2.2253629 2.1821726 2.1945207 1.6989052 1.7129368 2.8629243 4.1095258 2.4780395 1.6180233 2.1913742 1.8944992 2.1083430 2.4572743 2.2319115 2.4638347 2.0841305 1.9459160 2.2280909 2.3868278 2.5982004 1.8921314 2.9652583 2.2700316 2.5386410 1.7927627 2.5476993 6.9885413 2.5036315 1.9589234 2.7124520 1.9294974 2.8802221 2.6272270 2.0436430 3.1777063 1.8345407 2.1875167 2.1144747 2.4192908 2.4511376 2.1401688 2.1633864 2.7391393 2.3716654 2.6910614 2.8023027 2.1268066 2.4467271 5.0813051 4.1359752 6.2119405 3.6083943 2.5326037 5.1093806 5.2994899 7.2260710 3.2914623 2.9685781 4.1538163 3.5273887 4.0016634 4.8694424 4.5814922 4.0921353 2.1708172 4.7888574 4.6686854 4.0166279 4.2638577 7.6010714 4.0741571 4.6511642 3.1586871 2.1160949 3.7213959 3.6137953 3.9448245 3.5183401 4.0656993 3.9442032 2.1922436 2.3905753 2.3202651 2.3488388 2.1495789 2.4382688 2.3901526 2.3875586 2.0723480 2.1794014 2.0687530 2.4737300 2.1318932 2.4604273 2.2692797 2.0397255 2.5168519 2.4001756 2.1027239 2.2233695 2.2253178 2.4407253 2.6437514 2.2863227 2.3045902 2.3019936 2.3171056 2.2414082 2.1720399 2.2325772 2.4386167 2.4276302 2.7172317 2.2101390 2.3588176 2.0860817 2.2111585 5.0489257 2.3235283 1.9743191 2.4844859 2.4502866 2.4897327 2.4492939 2.1901635 2.5411900 2.4959866 2.5250284 2.4274964 2.8407892 2.4649897 4.5558148 2.5149836 2.5791305 3.6860459 3.8511311 4.6941400 4.5575450 4.0037133 4.5790089 4.1909734 4.5000842 4.3249382 3.8340261 4.2332217 4.6846977 4.1771138 4.8011403 4.7855024 3.9020879 4.3266745 4.2399425 4.4190178 4.4902189 4.1574848 4.5630099 2.4857483 2.8522944 2.6752424 2.7089356 2.9814358 2.7099393 2.7863672 2.8134943 2.8676824 2.9802345 2.6495457 2.8887509 2.5198810 2.6228768 2.5628246 2.6620990 2.6565172 2.6564505 2.9029063 2.8685530 3.0262293 2.5647789 3.0698562 2.9563631 3.0784650 2.8748165 3.0900778 2.7639690 3.0082312 3.1002185 2.9453811 2.9604430 2.8654959 3.1519108 2.6814396 2.7525815 3.4580932 2.7001055 2.7517831 3.0523347 3.1367150 2.5868847 3.0978094 3.0436567 3.0772580 2.4135162 3.7548754 2.9205126 2.9755528 3.1240193 3.1682984 2.2400431 3.3166234 3.6831554 3.1791129 3.3037865 3.1775000 2.8114640 2.8012632 3.0078238 3.0670558 2.2061965 4.6645696 3.1903586 2.3618101 4.0828536 3.9150460 3.0312573 2.4026834 2.8149575 3.6732285 1.8317250 3.0799572 3.5169184 2.8445699 2.9359222 2.9633585 2.6935924 2.7019641 3.0769426 4.1417122 3.0907773 2.8827952 3.2823722 3.1064462 3.2043196 3.2424851 3.5549549 3.0956949 2.7202326 2.5447906 2.6485882 2.1349277 2.5377186 2.4909762 2.7147671 3.3643024 2.6348727 2.4851583 2.2291177 2.3911581 2.7047985 2.1905273 2.6157763 2.4951340 2.7565176 2.2724597 2.3816120 2.4591059 2.7709503 2.5217919 2.7328109 2.5391023 2.6311417 2.8065093 2.2854731 2.5384800 2.5017875 2.8857474 2.7346377 2.3344094 2.8901303 2.6351021 3.1900618 2.8236842 2.3779871 2.8183690 2.8827695 1.9513254 2.8204668 2.3753804 3.0393405 2.6841912 3.1165206 3.1403560 4.6869457 3.1842345 3.0373393 2.9710078 3.3099560 2.5442429 3.0477542 4.1914350 3.0628724 3.6416312 3.2824490 5.2244424 3.2154322 3.1372157 3.1204073 5.2433238 3.5015760 2.4239463 5.2183603 5.4345843 3.2407945 5.2472431 5.7063207 3.6298915 4.4658321 3.0865845 3.7303285 4.3067539 4.4694569 4.1684153 4.8549440 2.6844114 5.1088916 2.4835001 3.6820781 6.0938902 4.8281661 4.6599922 5.2506590 2.5689435 2.3689179 2.5198917 2.5283801 2.5242875 2.8286476 2.6479896 2.4321364 2.5800029 2.7367061 2.6771181 2.6488641 2.6947891 2.4857517 2.6726515 2.7919844 2.4428209 2.5650870 2.5793556 2.6166130 2.7949738 2.5065626 2.8386061 2.8702656 3.1333816 2.9158063 2.5723090 2.6242129 2.6900595 3.1556161 3.0113482 3.0519772 2.8572106 2.5986038 3.2180409 3.4146884 3.1025420 3.1010315 2.7557871 2.7419988 2.8559018 2.7268439 3.2037233 2.8370657 1.9152162 3.0311152 2.8929699 2.8451287 3.2012721 2.4645454 2.8423024 2.3366665 2.0851074 2.8474874 2.1039929 1.7978965 3.5894140 2.5544741 3.3953362 2.0750730 2.2662694 1.8921057 3.1907376 2.5031914 2.5817532 3.1358894 3.1278375 3.0065414 2.7709402 2.4496270 2.3490444 3.2786683 2.8609720 2.2201053 2.5739821 2.8886045 3.3467952 2.4733809 3.6675260 3.4236704 2.7808908 2.8410800 2.6650202 2.7379128 2.4222070 2.5228313 2.6132648 2.6837910 2.7952640 2.6234955 2.7946473 2.6983232 2.7589708 2.4267063 2.6731768 2.7848675 2.7662608 2.7921765 2.4369780 2.7262962 2.5914789 2.9321330 2.7121768 2.5425015 3.5395631 2.6685334 3.0864690 2.8476958 3.1357053 2.7185010 3.0201157 2.8768502 3.0769032 2.9268468 3.1015792 2.8966170 2.7513712 3.1456724 3.1061375 2.8434712 3.2197576 2.8207239 2.9336185 2.7519779 3.0328868 3.5484328 2.7546146 2.8910803 2.6083521 2.5567590 3.8791512 2.1816636 2.8639922 3.8529946 2.4910933 2.6773844 2.8048295 3.3839600 3.5372909 4.9460079 2.3196153 2.2772318 2.1881614 2.3900325 2.4383346 2.5218171 2.3267287 2.1841287 2.3258874 2.2230079 2.3347403 2.2610805 2.2849643 2.3137374 2.4602413 2.2533512 2.1435951 2.3176826 2.5661229 2.2312652 2.3837844 2.1572024 2.3286214 2.3031516 2.5436173 2.2291622 2.2981789 2.2208520 2.2450477 2.4395649 2.4174554 2.3025366 2.6594837 2.5831475 2.3873288 2.5375583 2.4150618 2.3002486 2.3890098 2.4506863 2.2297329 2.6233929 2.4567427 2.5898918 2.2655537 2.4316386 2.5756846 2.3212892 2.2665783 2.5022269 2.6419178 2.4845657 2.8602717 2.4578728 2.6999390 2.4003043 2.5613143 2.3642829 2.1835073 3.2418813 2.2878170 2.4549330 2.4643227 2.5886618 2.4602807 2.3915860 2.1906404 2.5173145 2.4572076 2.3277021 2.2951330 2.3087962 2.7340765 2.5113677 2.4367838 2.6439573 2.3648919 2.4840155 3.0174071 3.0020648 2.6483277 2.6852169 2.2687190 2.7072218 2.4165468 2.5766727 2.4604983 1.9074374 2.7014928 2.8643137 2.2305569 2.4782324 2.2997058 2.2274454 2.3205773 2.1160718 2.2899039 2.3575741 2.2158271 2.3785872 2.3390990 2.2666518 2.2698751 2.3770567 2.3469803 2.4054772 2.3652704 2.3161941 2.3751636 2.7809973 2.2766987 2.3496749 2.2543542 2.4209871 2.4214659 2.3257253 2.2201430 2.5381412 2.0583870 2.5305059 2.5846009 2.5433859 3.0857415 2.9032756 2.9980118 2.7114390 3.1094522 3.9500404 2.1213000 3.0227215 2.8442271 3.5629992 2.3443982 2.4019475 2.1677551 2.2566640 3.0639744 2.5260494 3.0134685 2.5676006 2.7411028 2.6941696 2.8173605 4.0056932 3.0124407 3.0958515 2.6960990 3.3325897 3.2338699 2.5752152 3.0462194 2.8248338 3.0810302 3.6515208 3.1006092 3.5342192 1.7136296 3.7536829 3.0899327 2.5646791 3.1115145 3.7411613 2.7952774 2.5827416 1.8456322 3.2894787 3.0685276 3.2683124 2.8898186 2.9355862 3.3829427 1.8819159 3.4107985 3.7116887 3.7852543 3.6107831 2.8705427 3.3819165 4.1408542 3.4749457 2.3126131 3.6805127 3.0024537 3.4943732 1.9628355 2.0492769 2.2246687 2.4475218 2.1592565 2.0571110 2.0679009 2.0865912 1.9845049 1.9975136 2.3688463 2.0419227 2.1164370 2.1346332 2.1890071 2.1890892 1.8915960 2.5085972 2.3466094 2.1339099 2.1425293 2.5279922 2.1371478 2.4039674 2.2481251 2.3926681 2.3192541 2.4543293 2.5438870 2.3868718 2.5285270 2.3098496 2.2880932 2.5858446 2.6296537 2.1789297 2.4584644 2.6778781 4.2625483 2.2950382 2.9627097 4.4102648 4.2754160 3.9877890 4.0097477 4.0633031 3.8693051 2.8012506 4.3604997 2.4634525 4.0163827 4.7412500 3.8017240 3.7863324 3.7966210 4.3651018 4.1187115 3.8366623 3.9308652 2.7894640 4.4107049 3.7492209 3.8874571 4.5352570 4.0903548 3.7064943 3.7427583 3.9131131 4.5075497 3.1882908 2.7673902 4.2075055 2.1860902 5.3156665 2.7430724 2.6225336 4.8162618 4.3743863 3.9697658 4.1212038 2.2937897 3.2677599 2.6128354 3.4656753 1.8902312 4.5679247 2.8880893 3.1472406 2.6828633 2.9676804 3.1524799 2.8655378 3.2380390 2.8864554 3.0662782 3.2777053 2.8160960 3.1329743 3.0335888 2.7787526 2.8874464 2.8477315 2.8630208 2.9951251 2.9749970 3.1014495 3.0823080 2.7569038 2.8415406 2.8718191 2.8434084 2.8079703 3.1000700 2.8445701 2.8578450 2.8926874 2.9515779 2.8114103 3.3139234 2.8057400 2.7673590 2.7895319 3.2291931 2.7190435 2.9094250 2.6739922 2.8032323 3.3471103 3.1251797 3.1487871 3.0821009 3.0641997 3.3544714 2.7008565 3.1193219 3.2857477 3.7965755 3.3670663 3.2200150 2.6921350 1.9313017 3.7894573 3.3289264 3.0460244 3.1215725 3.4832036 3.0893722 3.0317650 3.4427055 2.9488069 3.1275119 3.0793660 3.2239185 2.6606212 3.0833733 2.8871668 3.0557904 2.8198823 2.9356466 2.8759693 3.2082422 3.2306968 3.3476362 3.0419197 2.9214436 2.9110739 3.1280034 2.9281030 3.1021799 3.4161628 3.0339435 3.1275600 3.1797504 3.2761967 3.3434504 3.2473407 3.1312070 3.4793479 3.1234295 2.6789459 3.3159472 3.0194255 2.9001213 3.0398420 2.7494381 2.7407308 3.2578336 2.9866336 3.1216664 3.2421226 3.1687860 3.1410637 3.1601628 3.0436899 3.4994910 2.9643219 2.9116506 3.0299181 3.1828627 3.1846646 3.0243269 3.1152029 3.4758468 2.9668136 2.9424374 3.4991720 2.7163445 2.8585411 2.8473084 2.8337573 2.9038665 2.6786033 3.0763655 2.8126159 3.1525294 3.1485233 2.7981274 3.0485911 2.8527938 3.4032102 2.9905991 2.9556097 2.8631228 2.3189523 2.0436301 2.1646246 2.3303955 2.2097324 2.1921439 2.0953327 2.2431892 1.9899865 2.1571586 2.2624901 2.3266455 2.2774960 2.2970820 2.1001320 2.3563559 2.0465525 2.4559051 2.1720807 2.2463168 2.5597245 2.4052786 2.4652201 2.5473611 2.4406666 2.2740435 2.1047691 2.3784788 5.9715041 2.2495883 2.5666741 2.4406756 2.5636706 5.8308059 2.1705812 3.0809840 2.4722621 2.3181227 2.7160326 2.1678034 2.0410355 2.2577295 1.8230132 4.0086320 5.2840435 3.7756759 2.0884502 4.4452730 4.0448970 3.7645838 2.7100461 3.9440218 4.1973800 4.1684843 4.8058981 3.8427864 4.9245628 4.0225245 4.0900521 2.4568972 2.0577977 4.6140754 3.9661617 4.7407209 4.1282735 5.0245907 4.7467225 5.3216383 5.2689970 3.8981226 3.4294110 4.0510778 3.2158262 4.0285530 5.5979983 5.5795507 8.2110160 3.1073956 4.5151394 4.5032737 3.5002047 4.7010891 5.0419549 4.1571929 3.9655465 3.4058538 2.7844748 2.7481494 2.7292530 2.8668950 2.9952013 2.8823721 2.6669178 3.1483908 2.8644187 2.7531757 2.9452362 2.9385431 3.2329784 2.8103682 3.4768313 2.9372812 2.8635933 3.4208819 2.9642629 3.0012103 2.7631012 3.2834187 2.8499128 3.2743470 3.2136799 3.0656487 2.7003747 2.6510404 3.3691562 3.0436832 3.4472755 3.0697310 2.9182327 3.3704751 2.5643593 3.6402441 3.0995732 2.9118288 2.6981473 3.1793768 3.2839892 3.4180877 3.8420975 3.2688131 4.2139837 3.4962124 4.3710871 3.7140700 4.0234925 2.5796616 2.8471298 3.2944227 5.6519018 5.7606780 3.4386556 3.7089521 2.8419206 2.8713265 2.6479332 2.7711946 2.7186535 2.7293065 2.8210729 2.9479159 2.6003590 3.0317842 2.6400345 3.0761819 3.5990138 3.0073792 2.9955350 3.3193009 3.4011369 3.0609674 2.3489183 2.5677106 2.6703128 2.5182401 2.6752034 2.4606264 2.4310033 2.6483544 3.0698801 2.5781734 2.6098061 2.7214205 2.5468688 2.3273290 2.7342087 2.3991444 2.6595008 2.5732471 2.7303039 4.4252164 3.4167222 3.2955748 3.0964792 3.1354038 3.5413689 3.4348069 2.5522977 3.4123913 4.1856274 8.9999989 4.2430680 3.3272445 2.4335562 2.4017534 3.6192702 2.3588094 2.3091473 2.2982538 2.2394775 2.4349355 2.2987168 2.3200086 2.3836760 2.3804873 2.2629767 2.2951759 2.2197364 2.5354810 2.3843252 2.5451110 2.4818664 2.1760685 3.4912028 2.3262006 2.5690321 2.3968258 2.3523589 2.5424823 2.4123824 2.4058650 2.7746663 1.6882292 2.7971640 2.8286358 2.3477277 3.3734456 3.3734456 3.3991811 3.3991811 3.3967438 3.3719734 3.6418231 3.4375178 3.3882521 3.3707523 3.7600574 3.3818308 3.3818308 3.8266449 3.6918356 3.6601354 3.8472984 4.7432289 4.7432289 4.2787661 4.2787661 4.0943257 3.6003969 1.9348767 1.9348767 3.9033938 3.6106033 1.7823999 1.7823999 4.3678744 4.3678744 2.0894236 2.0894236 4.9463365 6.5341736 1.3656203 
BIGNAT005153_KOG0316                                                                                                                                   2.6876543 2.4800679 2.5085744 2.5607891 2.3585885 1.9334957 2.8264046 2.2235616 2.5072907 2.7896178 2.0119392 2.4741032 2.2506203 2.9562054 2.5294242 2.3656300 2.2001898 1.7577736 1.6619073 2.4723804 1.7516233 2.6128915 2.5704107 2.1856605 2.4260904 2.6546447 3.0917117 2.2099236 2.5701945 2.8204585 2.0765378 2.3571153 2.2373496 1.8767116 2.3698200 2.5695561 2.4904308 2.0324300 2.9980429 2.3887394 2.6361471 2.3866920 2.4726807 2.4230726 2.5179834 2.5117728 1.9597255 1.6224622 1.9725516 2.2170275 1.7047327 1.7604549 2.1625013 2.8576638 2.0987498 2.0973339 2.8028026 2.1405560 2.2370097 2.2960841 2.3489041 2.1075583 2.6641378 1.9658136 2.4790841 2.3117528 2.4658528 2.7967738 2.4201707 2.3492895 2.3769163 2.8296696 2.2006568 2.5953510 1.9030027 2.5060005 2.0278164 2.3250686 2.4994161 2.3734010 2.3604252 2.1560544 2.4914653 2.6485305 2.4429404 1.7226216 2.2769101 2.2361731 2.4111623 2.4625626 2.4478237 2.1384982 2.2110327 2.1390767 2.0717310 2.0864449 2.2283855 2.3260921 2.1161984 2.1387923 2.3130546 2.5049236 2.2713884 2.1865951 2.1181630 2.2632510 2.2182824 2.3092840 2.0978372 2.3195696 2.2108595 2.1855644 2.3492432 2.3557853 2.1782687 2.2396473 2.6455031 2.1870393 2.3028452 2.1852683 2.2889785 2.2707784 2.4407980 2.5555724 2.0454423 2.4340354 2.4902538 2.3886313 2.4928553 2.3565250 2.5841325 3.1167939 2.3180452 2.6621820 2.6958054 2.2444433 2.0603822 1.8826495 1.8700120 2.0783695 2.1759495 2.1628880 1.9672987 1.9203027 2.1440954 2.5637251 1.9039405 1.9220123 2.0945786 1.8648005 2.1889441 2.0666261 1.9025389 1.9033544 3.0787389 2.0423212 2.1526768 1.9231855 1.9778568 1.6741351 2.0381563 1.9494877 1.9786069 2.3038704 2.5005485 2.2202071 1.9736466 1.7577697 1.7236623 1.6504466 1.9096562 2.0062136 2.0006617 1.7370356 2.0365298 1.8577436 1.9603392 1.7651224 1.8062245 2.3689473 2.1895986 2.0102798 2.2672929 2.0012937 2.3466837 2.0251490 2.3943208 2.1228205 2.0103259 2.2608427 2.1781107 2.0280162 2.2422083 2.2075575 2.1163571 2.1716041 2.3399355 2.1820052 2.1192006 2.1260993 2.1170808 2.1483239 2.2497169 2.2526886 2.3051814 2.2534870 2.0171026 2.4157807 1.9821996 2.5087634 2.6812744 2.4376719 2.3849746 2.5586833 2.3227360 2.3882997 2.2520227 2.7381589 2.2624412 2.3999048 2.2354221 2.4361562 2.3339213 2.4912361 2.3804251 2.2101209 2.5822884 2.5003138 2.6640665 2.4054426 2.2852206 2.4728633 2.3698946 3.1111171 2.5752450 2.2213947 2.6815809 2.5848999 2.8915198 2.4374923 2.3218249 2.5284418 2.1963177 2.2334168 2.4045428 2.4838371 2.5039980 2.3085848 2.8097831 2.4600922 2.7717685 2.7147134 2.5694040 2.3989926 2.5932316 2.4216866 2.0347537 2.4135987 2.5475397 2.6261236 2.4909643 2.6323123 2.6058949 2.7399765 2.4984416 2.6971238 2.1640774 2.0665778 2.0364231 2.0682320 2.2484794 1.9836947 1.9139831 2.1621988 2.0733090 2.1857653 1.8779645 2.0889894 1.7275067 2.2035717 2.0792595 2.3560628 2.2162413 1.9522574 2.1676990 1.9378428 2.0740569 2.0805504 2.0434280 2.3611334 2.1998159 2.0063734 2.2379529 2.1739336 2.2777355 2.4414499 1.9728736 2.3462987 2.2294349 2.4125916 2.0267342 2.3295593 2.4590528 2.7040963 2.1571937 4.0622136 3.3693514 2.6218500 2.9848725 2.9751865 2.5915711 4.8762404 2.8830874 2.7644509 3.4741508 2.8868893 3.6927699 4.8652759 2.9355143 4.0843558 4.5824465 4.2868727 3.8170127 4.0982088 4.7730375 5.1719551 4.7378460 2.5006952 3.8678578 4.6311579 2.1027298 5.5419046 3.8835428 4.2589796 3.7437003 2.8345393 4.0840002 4.3426595 5.0033338 4.5078734 4.2794385 3.7952869 5.0921124 4.8271357 4.0596670 4.0450535 4.3692140 4.1161258 4.5420477 4.1363009 4.1761905 4.1023033 4.4306206 3.7942565 4.3047489 3.2916402 4.8731764 4.2898358 4.1631134 2.1912552 2.3660481 2.3142804 2.2602136 2.1311126 2.1954545 2.4147251 2.3232498 2.3937067 2.1872663 2.3198938 2.2396603 2.2418131 2.1333104 2.1684071 2.2707586 2.2262528 2.4029864 2.3097103 2.0812775 2.3597067 2.2172036 2.2487726 2.1423514 2.3176136 2.4884329 2.2559166 2.1925550 2.3096805 2.3038711 2.4552645 2.3312073 2.3932243 2.3848386 2.2655379 2.3178827 2.1619287 2.4222188 2.2062418 2.4076171 2.7381628 2.3117726 2.6143819 2.3682753 2.3350696 2.5026648 2.4479450 2.6332762 2.0144649 2.1779993 2.7437370 2.4753698 2.2337624 2.6201812 2.8230933 1.9382903 2.9707745 2.3821894 2.1166848 2.0394087 2.0257787 2.2610836 2.2433980 2.4276173 2.2598954 1.9500875 2.1827194 1.8975100 1.8997697 2.9212850 2.5049569 2.7187641 2.0354057 2.8860433 3.3615847 2.7567521 2.4596933 2.3805585 2.7014038 2.2414103 2.4007629 2.3194615 2.0032329 1.9235225 1.9218976 2.0616287 1.9935923 1.9557866 2.2395293 1.8625157 2.0513693 2.1082883 1.9903476 1.9704707 2.2245013 1.9349179 1.9458437 2.0261504 1.9643367 2.2789926 2.1270641 2.1650104 2.3539994 2.1816238 2.2607901 2.0882377 2.2668936 2.3243062 2.0654050 2.0134564 2.2476260 2.2903802 2.1102010 2.5130127 2.3624994 2.0368885 2.3610233 2.2153256 2.3600101 2.7817598 2.3741519 2.5769760 2.7943367 1.7141488 1.6460570 2.4807221 2.5497295 1.6404488 1.2285170 1.5756889 2.0820453 1.8090882 1.7633297 2.4361273 1.9983872 2.8973339 2.1509192 1.8711199 2.0442040 2.1123605 2.0223258 1.8787332 2.1355324 2.0203568 2.0541029 2.4932047 2.0328149 2.4570225 2.9896837 2.0320422 1.9764272 2.0473455 2.4563901 1.7815819 2.2642281 2.3534533 2.5120726 2.4084482 2.3303287 2.8723961 2.1942675 2.5299476 2.4804966 2.2793257 2.3047825 2.6941234 2.5345922 2.1460529 2.5204229 1.9831426 2.8153897 2.5204229 2.7798829 2.9980946 2.7842705 2.7947001 3.1048156 2.8423754 2.6885263 2.9179843 2.7002643 2.9901880 2.7656489 2.7704656 3.0397136 3.0629375 2.5514727 3.0843259 2.6731618 2.7620476 2.8155263 3.1668431 2.7810991 2.7769627 2.8333555 2.4897166 2.5593220 2.7282119 2.6187361 2.6270435 3.0094253 2.9963236 2.7030395 2.7899067 2.5238879 2.8991673 2.4424572 2.9704976 2.6133853 2.5035314 3.2420345 3.9791441 2.3802544 3.1491763 2.8557606 3.7129846 3.3318795 2.6254881 5.0508204 3.6323903 2.2934116 2.2454778 2.0027437 2.1233616 2.1638720 2.1384189 1.9934834 2.1568971 2.4766329 2.0853630 1.8354867 2.0111231 2.0535123 1.9829979 1.9229966 2.1402142 2.1536648 2.1365634 2.1868668 2.0232766 2.1255330 2.1753329 2.3017970 2.4536818 2.4147567 2.2059418 2.1687498 2.0254863 2.0949190 2.2636499 2.0846230 2.2805211 2.3100656 2.4186247 2.4224261 2.6975328 1.6763691 1.6342191 1.7678171 1.9829102 1.5781550 1.6558965 1.6262544 1.8411498 1.6954986 1.9776497 1.7100886 2.1074074 1.8864744 1.1869361 2.0592897 1.8750807 2.1160931 2.1745222 2.5106504 1.8067109 2.0420092 1.9892360 1.7887106 1.9530074 1.9877081 2.1004207 1.9016637 1.8586744 1.9768538 2.1796963 2.2116153 2.1852455 1.5599218 1.8048732 2.0910858 2.1797259 1.9072367 2.0335949 1.8734605 1.8805722 2.0540292 1.9599332 2.0407237 2.3159051 2.1688571 1.9564924 2.4790514 1.7828694 2.2448413 1.9459240 1.4929014 1.8761710 2.6991569 2.2842219 2.1338795 2.3956531 2.8944332 2.2979478 2.1592181 2.2330408 2.1556265 2.2378399 2.4342376 2.7225065 2.4231297 2.1912739 2.2375369 2.1917312 2.2926539 2.3182702 2.0957493 2.3404975 2.1736439 2.4763450 1.9250489 2.2114502 2.1445157 2.2022088 2.5520473 2.4696335 2.1478739 2.2884522 2.3147018 2.4820634 2.1969263 2.4812295 2.1722770 2.3303864 2.3425457 2.3342295 2.5422910 2.4594781 2.4230977 2.3925857 2.2673468 2.1552025 2.9715645 1.8882776 1.8510921 1.9438284 2.1161691 1.7889206 1.9677493 1.7611164 1.7106263 1.7361253 2.1046323 1.7882239 1.9878114 1.7624011 1.9091899 2.0356345 2.1863845 2.1014651 1.9631935 1.9348914 1.9413265 2.4346499 2.3647386 2.4356087 2.0786348 2.5474379 2.0334509 1.8635457 2.0275149 1.8507805 2.1698281 2.1374766 2.2949743 2.4243409 2.0430400 2.1808660 1.9777981 2.2655712 2.0814014 2.2689766 1.8809380 2.3020752 1.9439821 2.4023741 2.6397297 2.4170042 2.3237334 2.4047936 2.0005927 2.2553971 2.1900998 2.3689183 2.1248367 2.4307874 2.2903162 2.8574964 2.3202242 2.0724447 2.2984383 2.1727760 2.2504707 1.7203413 2.8402370 3.1881702 2.5025381 2.6359479 3.0803586 1.7638759 2.7143564 3.7713103 3.2747971 3.5077300 1.6870157 4.0546837 2.8476663 2.1405215 2.2020390 2.1512442 2.1129744 2.1025276 2.1029427 2.2151232 2.1308104 2.1548155 2.2362352 2.1818500 2.3310496 2.1053897 2.3137004 2.1003561 2.3348752 2.0968586 2.2567589 2.1312763 2.3183686 2.3006179 2.1441403 2.4434991 2.2715075 2.1751014 2.0267194 2.2220486 2.4462875 2.2358422 2.4691782 2.2777772 2.3779032 2.3654275 2.3714763 2.2715467 2.0243054 2.5658487 2.0794622 2.3403374 2.5465154 2.0428501 2.4622833 2.4383385 2.3333009 2.7732867 2.4581650 2.7976605 2.7347127 4.9705503 2.0556990 1.9899161 2.2477803 2.1571445 2.9831324 5.0625949 2.2391144 2.8736540 2.1077528 2.1583868 2.0592133 4.3122415 2.2456057 2.6209102 2.7368107 2.7484493 2.5936103 2.6158664 1.6183409 2.3624327 2.5094880 2.7598219 1.5609376 2.8117125 1.9869851 2.1898187 2.3219088 2.8947408 2.4027732 2.8481139 2.3618580 2.7456133 1.9992383 2.4168439 2.7731325 2.8374685 1.8296177 2.7960231 2.5150938 2.9334659 2.4916648 2.6264820 2.2015544 2.5808396 2.1380829 1.9808999 2.3247014 2.3071987 2.0628681 2.2609888 2.2956716 2.2548595 2.1785751 2.2357095 2.2696637 2.2091098 2.1914246 2.2556076 2.0352780 2.2709057 2.1696516 2.3592541 2.5438397 2.2425181 2.3661430 2.1930447 2.2325432 2.6210151 2.3393265 2.7177509 2.2209939 2.4366887 2.2121383 2.0928830 2.5495299 2.2863082 2.5279965 2.2802479 2.4266955 2.3418578 2.5023210 2.3950639 2.7654681 2.4614656 2.6536788 2.3185195 2.5230349 2.4161521 2.6738740 2.1833269 3.2943646 1.9085632 2.0209685 1.6162792 2.2690329 2.1178422 2.5957982 2.0201538 2.1404186 2.4594111 2.5935944 2.2087970 2.3674441 2.2544661 2.3105934 1.8984959 2.4188422 2.3060879 2.6683952 2.1980268 2.4633696 2.1292291 2.2280474 2.4737874 2.7799588 1.7091480 1.9737696 2.6987472 2.7489712 2.8802752 2.1164904 2.1449738 2.2699429 2.6307103 2.2281227 2.6878247 2.5909373 2.0702890 2.7624691 2.1968081 2.7131490 2.5784148 2.4270876 2.4027062 2.6463585 2.4658989 2.3981085 2.3632533 2.4930444 2.7332768 2.3184891 2.3626230 2.4372409 2.1928796 2.3439689 2.7334755 2.3810835 2.4754979 2.3113978 2.6946938 2.4363642 2.0644104 2.2581053 2.2294692 2.5425494 2.4653388 2.4920117 2.2159476 2.3407597 2.5480336 2.6189998 2.3246407 2.4003963 2.3884565 2.1109874 2.3075350 2.8999975 2.2687844 2.3042374 2.6181439 2.6417762 1.8220581 2.0902496 2.9014745 2.9274380 2.0045779 2.7928831 2.1695854 1.8566773 2.2454550 1.9443097 1.9557653 1.7784613 2.3072674 1.9344601 2.5263150 1.8216096 2.9644528 2.3933889 2.3182809 1.9446279 3.3937582 2.3642781 2.0398749 2.1234970 2.1124057 2.0054447 2.3121334 1.9889361 2.4680507 2.4919948 2.6091344 2.0511642 1.9452921 2.0422676 2.7722182 2.4354900 2.0429481 2.3235841 2.2780177 2.4214353 2.3679874 2.3017650 3.1627418 2.5369011 2.1899609 2.5991418 2.7117683 2.2702636 1.9703092 2.1916486 1.9104621 1.7772579 1.7925030 1.8155295 1.7386542 1.9146519 1.7919530 1.9125076 1.8938657 2.0041416 1.9463615 1.8829467 1.9373431 1.8287474 1.8796776 1.7440008 1.9955718 1.9073401 1.9719348 2.0808677 1.7721641 1.8934644 1.5619569 1.9092174 1.8379531 1.9277753 1.9133182 1.8758742 2.0089164 2.2747349 1.8865906 1.8688011 1.9056234 1.8951278 2.2008466 2.0309653 1.8009408 2.1027196 1.9956034 2.2585450 0.9869652 0.9706915 1.0720456 2.1894838 1.0535712 0.9730789 2.1686687 1.0174958 1.1551434 1.0531260 1.1157676 1.0596034 0.9565754 1.0695555 1.1580308 1.7422030 1.2670540 1.1544667 1.1457684 1.7050910 2.2362318 1.1533372 1.1319274 1.2476827 1.1028727 1.1719495 1.3632199 2.1980227 1.9278643 0.0000000 2.1676296 1.9490879 2.2728338 1.2524338 2.0572124 1.9981987 1.4928542 1.3135339 2.2340931 1.9120195 2.1736576 2.3457595 1.8451751 1.9442515 2.1914728 1.9452139 2.1686991 2.4201944 2.2056800 1.9203544 2.2442742 2.3085676 2.4380949 2.2657223 1.8888730 1.7497975 3.4973187 3.7271967 2.0172741 1.6435427 1.7401976 1.7308169 2.3012780 2.2202966 2.2261421 2.0471230 2.2754709 2.2632170 2.2943444 2.6613968 2.4807290 2.4350379 2.6351658 2.4447989 2.3571340 2.2668996 3.1886920 6.2180618 2.5747550 2.3436907 2.3852609 2.1803610 3.1611218 2.3987671 1.8904311 2.5655205 1.8692085 2.2752997 2.1508190 2.7689004 2.8053138 2.1858144 2.2183469 3.1866090 2.1043400 2.5237194 2.8984526 2.2062194 2.8024430 4.2619949 5.6085327 5.5852971 4.2637290 2.4555972 5.8611814 5.5503466 3.7561537 2.7718351 2.1886017 4.7274532 2.9960279 4.2841342 3.6674528 6.5544853 3.7289892 1.8245823 4.0579536 5.5043274 4.1783178 3.9812476 6.2837672 4.8737994 6.7079359 3.6049572 2.5978700 3.1495358 4.7063569 4.1867999 4.3323626 4.3673746 3.8066944 1.9525545 2.0085744 2.0054945 2.2726390 2.0891159 2.1576500 2.2420945 2.0923803 1.9380116 1.9727246 1.7546852 2.0743509 2.1334415 2.0827608 2.0630236 1.9793745 2.0841387 2.2393760 1.8185315 1.8723298 1.9513437 2.3757157 2.2198610 2.1132660 2.1751265 2.2881218 2.1535978 2.0094133 2.0729220 1.9803645 2.0270227 2.1602053 2.2557543 2.1016679 2.0389284 2.1312353 2.0661230 4.0918411 2.4466598 1.9449843 2.4045087 2.0720366 2.2314349 2.4297152 2.2440664 2.4004403 2.2097200 2.2917924 2.4319623 2.5541363 2.4475716 3.9963412 2.6689021 2.6230826 3.4149908 3.3373579 4.1655455 4.1127262 4.4582818 3.5153782 3.9872782 3.6334600 4.5368086 4.3555672 4.3802138 4.6127940 4.1628934 4.1326607 5.0037621 4.6035403 4.0679388 3.9639974 4.4540251 4.7002150 4.8721073 4.9676676 2.7902681 2.9180117 2.7648110 2.8070746 2.8473279 2.6949242 2.8612577 3.0194824 2.7969202 2.9626157 2.8168637 2.9850011 2.8108291 2.8362200 2.7579916 2.5510449 2.6736989 2.7011577 2.9381705 2.8894307 3.2265995 2.8761444 2.8805892 3.1316085 3.1508030 2.9559729 3.0231178 2.6260770 2.9954854 3.1688761 2.9072562 3.0103570 2.9513638 2.9998227 2.7396579 2.6308945 2.7645899 2.7153887 2.4985599 2.8870634 2.6904700 3.0944161 3.0382131 3.1416392 2.8825489 2.5910795 3.1309056 2.9422255 2.9702814 2.8974032 2.8569320 2.5815696 3.2398177 3.6999296 2.7817974 2.8437958 3.2890652 2.3531465 2.6615546 2.7710038 3.3243357 2.7670334 4.0926380 2.9828459 2.8824826 3.6269154 3.3663283 3.0864374 2.6134951 3.4592217 3.7663121 2.3557244 3.0409125 3.9540702 2.7275197 2.5803535 2.3476518 2.2849779 2.3665131 2.7701375 4.3626790 3.4856544 3.0697942 3.2192393 2.7207919 3.1829716 2.6693759 3.1643232 2.9430465 2.5808074 2.3174397 2.2034209 1.8775586 2.3638680 2.2924298 2.1661731 3.3275308 1.8806906 2.0446267 1.8923350 2.1732781 2.4518710 2.0432116 2.6104966 2.2743490 2.4209006 2.0210053 2.2838635 2.2090341 2.8150133 2.2909416 2.5074402 2.2219827 2.6628699 2.5351241 2.6148691 2.5809755 2.1379074 2.3598415 2.4210232 2.1651854 2.8392055 2.6558084 3.1790071 2.5743059 2.3387863 2.4660150 2.6518328 2.0312212 2.6764234 2.0683691 2.3486119 2.9169485 3.1175627 3.1044321 3.6334087 2.8149716 2.3873663 2.8765605 2.7456576 2.9414633 3.1556745 3.3588992 3.0542217 3.5274172 3.1309453 3.8585261 2.8778514 3.2876408 3.2731805 5.8878858 3.2100467 3.0837845 4.1426108 5.0177221 2.6037003 5.4661171 5.1259573 3.4247230 4.1040215 2.6999598 3.2139277 3.7890380 4.6792749 3.5099710 5.1930892 2.3650479 4.6707000 3.3559130 3.8008323 5.6455030 4.1644915 4.2799486 5.0480982 3.0237132 2.7722196 2.8156580 2.6803927 2.5044663 2.8978862 2.6985349 2.6896585 2.6660750 2.7926210 2.7199677 2.6061272 2.8504070 2.7575359 2.6398526 2.8274723 2.4410892 2.9832400 2.5758513 2.8526018 2.7063531 2.1995659 3.1400409 2.3589367 2.8260496 2.6258402 2.3663565 2.8123589 2.5622412 2.9001727 2.7020864 2.5010290 2.7062712 2.3949806 3.2100273 3.1802246 2.3559293 2.6682336 2.7323300 2.8834660 2.4041667 2.5948982 3.4710100 2.7478026 2.4012632 3.0339108 3.0340326 2.1691155 3.0402338 2.3575600 2.5065944 2.7498208 2.3564913 2.9297508 2.1955355 2.5141254 4.0634744 2.4868052 3.2538170 2.5793117 2.3451916 1.9898402 2.9282283 2.9122448 2.5611580 2.8691721 2.9312611 2.8826524 2.3406157 2.6699697 2.7137755 2.9737364 2.5505387 1.9046327 2.6043854 2.9968344 3.3594399 2.6238244 2.2582423 4.0186800 2.8030430 2.7424954 2.7553785 2.3237449 2.1515000 2.4849673 2.5809346 2.5265631 2.6576938 2.7035803 2.6017952 2.5354745 2.6102150 2.3665344 2.3938749 2.5006959 2.7642272 2.6757926 2.3722471 2.4030914 2.6060105 2.3584870 2.7951619 2.3630890 2.9987584 2.7480453 2.6093363 2.7405343 2.6843516 2.6285117 2.4808101 2.7399213 2.8665856 2.6274325 2.6135735 3.1294073 2.7472015 2.6874892 2.5961605 2.7700427 2.9897211 2.5422871 2.8341727 2.9849928 2.8932100 2.8969287 2.9523263 2.5168824 2.9065614 3.0010711 4.2051127 3.1539362 3.5037687 4.1480391 2.2887849 3.5426389 4.1598642 3.1978871 3.1404208 3.6013099 2.2169489 2.2558622 2.2962369 2.2623665 2.4725499 2.4842043 2.5357687 2.4644269 2.2820007 2.1493776 2.6091783 2.3090859 2.3159288 2.3372105 2.2197177 2.3051831 2.3463370 2.2036879 2.3662263 2.4025131 2.1849126 2.3312023 2.5376899 2.4628164 2.5113283 2.2535868 2.3342742 2.2351344 2.2611096 2.3563824 2.2971695 2.5491208 2.3325148 2.4345975 2.3132466 2.5044816 2.7023164 2.2784060 2.3828169 2.4713806 2.3357292 2.4716288 2.4257050 2.3407941 2.3948797 2.4148389 2.4273029 2.3688623 2.1415893 2.6842794 2.6897171 2.5671478 2.2214088 2.8019561 2.6261787 2.4946070 2.5063775 2.5509801 2.4222629 3.4747327 2.2527912 2.5187578 2.5078968 2.6022542 2.5719804 2.5825891 2.5124637 2.6058292 2.5928938 2.6026839 2.5731864 2.7683353 2.8630496 2.5268769 2.3584931 2.7840656 2.4972946 2.6723964 3.2433791 2.9669344 2.6520966 2.7040429 2.6602031 2.9701887 2.9993590 2.4980808 2.1995194 2.1643553 2.5859690 3.0173873 2.3143274 2.4956280 2.1998616 2.3953602 2.3681514 2.2842587 2.2956641 2.4914967 2.3488276 2.3502876 2.4345916 2.4186883 2.4794595 2.3099111 2.1359146 2.3727158 2.4576240 2.2146718 2.3217560 2.8376256 2.5180833 2.3774008 2.5339490 2.6421584 2.4167828 2.4118492 2.3149754 2.9379143 2.6992087 2.3859145 2.5691963 2.6043281 3.2884076 2.9841442 3.0630319 2.5843252 2.7130689 3.3248765 2.0463042 3.2700310 3.2148191 3.6573415 2.1537132 2.4201859 2.1718952 2.6029874 2.8803522 2.6412926 3.0603906 2.7746278 2.7836346 2.3020035 2.6609202 3.7291482 2.8094130 3.0242828 2.9607114 2.6386684 3.2482902 2.4088289 2.8220885 3.1014935 2.9210108 3.0847464 2.7527592 3.4016170 1.4527204 3.1922433 2.9375021 3.1263834 3.0248856 3.3540702 2.5744461 1.9895224 1.4609525 3.2995854 2.8922850 3.0567846 2.4817251 3.5953913 3.3263516 2.1074114 3.2511484 4.1500118 3.7138630 3.4049954 3.0806637 3.0467569 3.6804885 3.6849016 2.3609370 3.6092436 3.1071216 3.3358054 2.0437904 1.9881630 2.2014809 2.4418245 2.1118776 2.0836098 2.1460409 2.2717908 2.0558196 1.9262078 2.4773492 1.9426596 1.7709941 2.3504161 2.2698378 2.0730956 1.9695601 2.3655846 2.2274889 2.1060736 2.0255816 2.1894334 2.0743571 2.3898033 1.9792491 2.0883009 2.4116897 2.3146587 2.5271176 2.4188504 2.0969117 2.1386911 2.4098603 2.2702393 2.3657937 2.3795862 2.1002867 2.3662067 4.1100324 2.3559477 2.3649381 4.0313813 3.8102230 3.8660448 3.6906849 3.8921087 3.8903523 2.8957869 4.1883597 2.5846363 4.1026348 3.9162033 3.6703422 4.0920052 3.8783996 4.2420305 3.7831003 3.9020632 3.9263013 2.7760675 4.5733784 3.7853067 3.7269968 4.4750227 3.8647982 3.9323925 3.9409952 3.6985804 3.9881628 3.1351198 2.6341755 3.9521047 2.0888462 4.3727964 2.4028548 3.2597250 4.4043331 3.8964303 3.8383085 4.1494387 2.9238488 3.2078864 2.8300896 3.3424917 2.7671775 4.4932252 2.5823143 2.5502353 2.7366657 2.5010371 2.7810577 2.5886253 2.8108099 2.5251082 2.4483616 2.6496079 2.4281691 2.5479082 2.7008216 2.5336456 2.6383672 2.5976399 2.3738859 2.7947761 2.7008601 2.8102799 2.3347378 2.3313224 2.5127435 2.4249111 2.5491705 2.4628831 2.6053089 2.7175568 2.4200879 2.3986126 2.4883032 2.8245339 2.5416170 2.4770559 2.4150965 2.2279379 2.5651088 2.6237837 2.5192787 2.3393568 2.7793728 2.8036719 2.9128846 2.5230523 2.8555364 2.7826670 2.4977452 3.0244794 2.5811736 2.6801994 3.3747460 3.1022000 3.0627266 3.5947822 2.3492941 3.9305411 3.2669033 2.8081533 2.7514115 2.6659983 2.6941350 2.7779934 2.6939316 2.7975485 2.6508220 2.8057391 2.9263717 2.9209700 2.8909900 2.7826987 2.8549692 2.7153821 3.2066144 3.1736953 2.5316492 2.5834393 2.6492906 2.8636926 2.5578325 2.8920398 2.7653124 2.7329332 2.8113650 2.8007082 2.6934641 2.8506367 2.8852762 3.1551105 3.0076868 3.2775442 3.1028880 3.1448624 2.7457437 3.1049668 2.9474924 3.0155645 2.8941548 3.4781106 3.1533947 2.6326253 3.0265524 2.9733634 2.7114774 2.9518117 3.1306056 2.8338556 2.9022908 3.0714715 3.3429411 2.7312759 2.8045224 2.6850684 3.0887161 2.7961741 2.9171282 2.8235489 3.7078644 2.7704299 2.8870993 3.3089351 2.8508173 2.7544955 3.0992240 3.0409941 2.6648585 2.6394720 2.5406143 2.8971101 2.8443830 2.7075654 3.1426523 2.6448003 2.9187759 3.3388044 2.8608173 2.7886569 2.9752634 2.2164480 2.1481093 2.1996038 2.3079030 2.2006558 2.3442093 1.9918206 2.2521115 2.1758079 2.2170503 2.1747907 2.3211208 2.3614441 2.1881163 2.2058705 2.2934356 2.3039058 2.4045199 2.5045941 2.4501654 2.5613075 2.3932537 2.3477029 2.5275359 2.5823342 2.3257697 2.4743023 2.5917448 3.9564284 2.2149820 2.6108463 2.2668529 2.6768097 3.7349182 2.2205200 2.8482478 2.3128510 2.0405477 2.7344762 1.9082412 2.6267488 2.1133025 1.9519957 3.3690135 4.4400963 4.4377623 2.2591717 3.9375459 3.9362312 4.3189296 2.9940962 4.0602631 3.9631076 4.4983694 4.4128121 4.1795947 4.3207445 5.7681880 4.8691006 2.5214659 2.6252197 4.2352777 4.0763445 5.0645389 4.1133809 4.6592739 3.3275472 4.1614161 3.3088970 5.0849905 4.0799250 3.7727618 4.8954309 4.6203564 4.1072764 3.8672783 4.1630811 5.5930970 4.5667074 3.8542030 3.0980444 4.8217038 5.7620422 4.2935066 3.6502564 3.1171039 2.8365145 2.9119833 2.6866531 3.1662614 3.1621838 3.1881732 2.9476412 2.9041199 3.0509232 2.7387751 2.8548727 3.2715575 3.2805454 3.0071104 3.0491217 3.0809670 2.8173009 3.4210674 3.0169830 3.3782531 2.9037520 3.5690790 2.9154036 2.8316818 3.1026734 2.8712915 3.0275290 2.9751509 3.1849263 2.8831677 3.6255855 3.5408041 3.1407070 2.7805057 2.7842152 4.4119835 3.2440768 3.5449070 3.7129063 2.8740982 4.1112239 3.4547273 3.7459214 2.5647643 3.3592950 3.9280287 3.9245592 5.2523013 3.1067753 2.4461615 3.7068902 4.2441573 4.5747109 4.6043934 3.9104899 3.5255853 2.7348041 2.6818117 2.6619644 2.5927346 2.5973637 2.7585491 2.8463700 2.6866783 2.4365854 2.8214383 2.3934944 3.1089305 3.3016733 2.9920699 2.6489495 2.8354082 3.2758806 3.3851232 2.7605351 2.8858649 3.0011249 3.0882932 2.8935758 2.8391255 2.6757156 2.7606142 3.2026362 2.7869942 2.6843427 2.4391803 2.9959879 2.7897044 2.4744669 2.6389914 2.8406287 3.1814178 3.3578164 3.3558580 3.5669338 3.4943443 3.5442099 3.9694183 3.7969803 3.3698171 3.7763421 3.7885719 3.8797499 7.2800176 4.9948772 4.1473199 2.5588807 2.4282020 3.6319256 2.2861613 2.3367851 2.2999182 2.2792091 2.4972170 2.3631110 2.3928851 2.2948551 2.3876961 2.1865203 2.5830793 2.3565775 2.4757366 2.3926564 2.5954424 2.4643035 2.2542813 3.3613831 2.4756905 2.5793689 2.5241833 2.4659826 2.4704157 2.5531404 2.5133748 2.6670233 1.6753631 2.9900609 2.7978579 2.6594545 3.6102652 3.6102652 3.6103272 3.6103272 3.7387488 3.6384808 3.5051133 3.6822639 3.7592185 3.5958696 4.2796028 4.0140320 4.0140320 4.4663203 4.0998306 3.7625896 3.7478482 4.0894484 4.0894484 4.5601990 4.5601990 4.2044407 4.1601250 1.8367605 1.8367605 4.1777642 3.4518360 2.4828680 2.4828680 3.8332668 3.8332668 2.2944674 2.2944674 3.7956636 8.9099367 1.3851551 
ANAIGN013600_KOG0316                                                                                                                                   3.1867741 2.9455220 3.3614067 2.8234597 2.6102102 2.4729672 3.2343089 2.4593955 2.2889679 3.0207083 2.1582682 2.9474687 2.4835552 3.0487604 2.8361928 2.5706328 2.5552438 2.0418380 1.8498294 2.8624010 2.0036787 2.5472632 2.8357563 2.4357453 2.7408964 2.5672508 3.5054297 2.4873382 2.5003274 3.9083760 2.1738132 2.4629077 2.6032780 2.1811496 2.6489841 2.3528543 3.1509706 2.4536575 3.1482517 2.5284181 2.5187445 2.5538251 2.6158437 2.5344648 2.0762555 2.7120966 2.2368643 2.1736900 2.2178308 2.4066128 1.3392761 2.3322226 2.5138102 2.3077202 2.5908609 2.2359887 2.7313686 2.2471117 2.3496712 2.3082350 2.2060929 2.2053761 3.1474667 2.1349123 2.4428012 2.3882737 2.2580766 2.7968088 2.2930816 2.4773143 2.2863712 2.8822551 2.6678862 3.0363213 2.5966799 2.7874547 2.3207432 2.6073622 2.5782319 2.3226286 2.7610080 2.0483974 2.5331641 2.7645546 2.4469541 2.0030558 2.2001956 2.4570861 2.3692837 2.7110894 2.5508355 2.8808531 2.9072782 2.8747993 3.0439050 2.9087863 2.9497921 2.8540154 2.8007272 2.8160972 2.9080565 3.0714669 2.9080352 2.7774069 2.8335771 3.2802712 2.9007178 2.7945224 2.7801673 3.0694412 3.1274461 2.9518575 2.8505408 2.8999348 2.8279770 2.7739335 2.9671713 2.8062150 2.8921788 3.1778184 2.6839112 2.9178844 2.8933955 3.2630035 2.5180216 2.6292720 3.1156182 2.8491096 3.0139910 3.0264596 3.1985058 3.2127648 2.8003053 3.0902879 3.1783626 2.3271924 2.3665629 2.2715144 2.1413629 2.3527790 2.4497937 2.3019274 2.4753679 2.5538396 2.4260714 2.5289948 2.0246272 2.0556078 2.0866054 2.1027973 2.3924342 2.3013267 2.4920418 2.4370717 3.3689799 2.2334446 2.4490799 2.4995472 2.1760990 2.1238881 2.2072710 2.1431375 2.2734096 2.5087146 3.0122594 2.1886200 2.4460980 2.1323204 2.3519654 2.2828328 2.1959384 2.4126891 1.8878496 2.2263435 2.1394268 2.2790770 2.4612894 2.3447544 2.4048473 2.8391911 2.2463628 2.1355900 2.3280511 2.3542888 2.4837489 2.4136808 2.4377321 2.3188621 2.2087566 2.3522424 2.3775034 2.1132605 2.4204413 2.3067185 2.2922814 2.2759872 2.0263367 2.1880008 2.2592704 2.3484615 2.2876840 2.2969986 2.3073130 2.4427918 2.3240505 2.3550155 2.2655768 2.0982204 2.2489279 2.2572727 2.7230826 2.4452157 2.6306596 2.7426309 2.2044444 1.9305401 2.5403021 2.8737602 2.8788627 2.7934761 2.5514139 3.2857961 2.7603188 2.6966629 2.2472598 2.6847150 3.1642467 2.8576721 2.6724722 2.5683174 2.4050220 2.7260219 2.7013485 2.8958666 2.8467667 2.6126491 3.3789741 2.6239401 2.8336505 2.6931116 2.5076467 2.6341785 2.8302805 2.7462088 2.6797328 2.6335942 2.9093553 2.8631226 2.9344651 3.1570813 2.7591196 2.8210315 2.3925291 2.5458556 3.0575697 2.4496353 2.1086093 3.1106992 2.8150305 2.5523602 2.8672807 3.2717732 2.8963631 2.6003724 3.0821164 2.7727869 2.4258638 2.4994272 2.3877714 2.6789653 2.5064324 2.7920642 2.8076674 2.7887477 2.7065832 2.6535214 2.7809008 2.8335773 2.1024019 2.4468309 2.9273659 2.6824095 3.0219969 2.7613019 2.5947743 2.4565871 2.6567600 2.5667016 2.3122273 2.5652840 2.7857580 2.4525238 2.3795631 2.7935803 3.1800458 3.1807616 2.3987262 2.8212549 2.7022620 2.6233316 2.6341569 2.6930128 2.8073229 2.7971703 2.2453008 4.5622135 4.2547178 3.2712554 2.8837089 4.7222396 2.6129532 5.6069448 3.0829346 3.0113833 3.0815010 3.4197927 4.8249842 5.5326205 3.0078960 4.8054116 6.7095242 5.8614070 4.6651249 4.9336103 5.5183031 5.6047982 5.5258229 2.2413116 5.4237974 5.9937035 2.4591174 6.3530610 5.0925788 5.9058413 4.6416184 3.3850947 4.6252403 5.1540061 5.7693714 4.8140141 4.2846500 3.9952986 5.2341998 4.8541225 5.1622955 5.0607427 5.8663670 5.3149340 6.2273691 5.3565514 5.2085713 4.9363366 5.4180481 3.7337855 5.4611586 4.4315984 5.8079176 5.4399832 5.7490629 2.7437565 3.0931459 2.6400225 2.6382100 2.7405182 2.7084018 2.5069972 2.5361491 2.7253989 2.6232839 2.5636253 2.7308052 2.7954696 2.7341942 2.6544536 2.7292206 2.4056654 2.7726501 2.6634909 2.4320320 2.8116103 2.7762150 2.4985168 2.7804414 2.7161484 2.8364997 2.7505599 2.6434315 2.7596228 2.6779258 2.5972108 2.6240813 2.6829951 2.8334148 2.6644531 2.7536086 2.9363309 2.7243399 2.7106747 3.0491336 3.0599267 2.6539453 3.1791275 2.9155470 2.9382917 2.7766271 2.9866985 2.8405938 2.6736779 2.4746736 3.4915237 2.7537122 2.7603023 2.7700534 3.1023736 2.0851045 3.2752639 2.7812162 2.4515738 2.4281707 2.4474803 2.7825762 2.4866836 2.5577823 2.2752245 2.2559595 2.3147603 2.1628772 2.4779739 2.8887647 3.2080341 2.9226522 2.5287142 3.6731636 4.0310694 2.5246895 2.2718087 2.9720145 2.6065306 2.6899990 2.7757534 2.8525139 2.2353414 2.4989451 2.3336900 2.6408629 2.3028561 2.5194452 2.4760294 1.9907639 2.3758719 2.5347485 2.3226042 2.7529306 2.5787965 2.1540096 2.3721597 2.2841632 2.2898222 2.8399772 2.5103804 2.2478578 2.7023244 2.7340494 2.4832402 2.4346626 2.3669598 2.7545938 2.2463958 2.4714718 2.7284928 2.6020147 2.4634816 2.5388858 2.8458691 2.5567786 2.6033181 2.5757873 2.6939106 2.5388815 3.0876851 3.1438373 2.7237416 1.9862023 1.9221526 2.8547380 3.0026621 2.0591165 2.0151428 2.1950342 2.2603457 2.1250448 2.0362984 2.5276961 2.1498388 3.0497641 2.4244621 2.2053022 2.1085609 2.5082950 2.5614898 2.2948491 2.8828928 2.2885662 2.3983108 2.4125183 2.1051994 2.7384618 2.9399559 2.3596520 2.6703446 2.3335204 2.8365859 2.1802235 2.6134850 2.6560904 2.8358652 2.8889089 2.4037465 2.9982142 2.7643928 2.8686885 2.6952012 3.0692849 2.0060764 2.8562696 2.6083237 2.5522492 2.2108023 2.9930777 2.8299616 2.2108023 3.0113496 3.2495111 3.1256397 3.0977569 3.2795949 3.0795530 2.9607606 3.1334397 3.1322942 3.4607825 3.0059753 3.4587154 3.2495684 3.3028755 3.0442915 2.8298785 3.2421752 3.2532899 3.5976601 3.3184494 2.6562337 3.1359159 3.5135820 2.7119085 3.3737371 3.2479027 2.9464156 3.0157945 3.2953840 3.0968470 2.7937013 2.8789248 2.6379768 3.3184510 3.0167517 3.3081092 3.1400923 3.0284413 3.4766584 4.1916066 3.1773116 3.2913982 3.9917637 3.8620527 3.7851754 2.8334306 2.8597733 3.2774612 2.9341747 2.6331271 2.5130020 2.4762095 2.3754836 2.3777094 2.4786668 2.4455035 2.8940413 2.6201317 2.3895693 2.5468312 2.6722468 2.5485366 2.3981360 2.5268931 2.6597837 2.4503567 2.6857980 2.6361508 2.5004380 2.8075802 2.6800098 2.6532160 2.8745196 2.5963365 2.5950666 2.4282898 2.6267107 2.6866430 2.5641892 2.6271041 2.9211167 2.9045579 2.4371971 3.2326303 2.0501138 1.9568866 2.0135680 2.2122156 1.9395700 1.9640468 1.8460600 2.0127815 2.2835375 2.3531265 2.1871709 2.2814722 2.5083349 2.0914713 2.2498840 2.5210970 2.3269924 2.5310876 2.8652391 2.4419207 2.2685600 2.4472238 2.6015964 2.4545828 2.2778705 2.5457439 2.5222254 2.4034725 2.3707266 2.6303835 2.5294032 2.2640874 1.9919981 2.3630006 2.2464723 2.2579973 2.5551674 2.2272189 2.6004694 2.5499646 2.3883692 2.5285841 2.1196191 2.4605584 2.4527977 2.4504954 2.6697044 2.6656204 2.6502955 2.6854701 2.0287882 2.4485459 3.1711687 2.6174339 2.4545706 2.6687845 2.8270449 2.4434538 2.3416666 2.5833892 2.7162494 2.5853030 2.7436176 2.6169064 2.7288660 2.8195148 2.5855996 2.4630067 2.2998003 2.3772452 2.1828514 2.5488066 2.3581210 3.0679505 2.2283277 2.7360247 2.4737898 2.4211113 3.1036131 2.7677695 2.3637310 2.8722327 2.3232288 2.5481133 2.6229161 2.8022305 2.5656737 2.5608382 2.6690254 2.9039009 2.6280767 2.7796031 2.6713913 2.7556721 2.8393968 2.9968588 2.8864178 2.4458636 1.7414293 1.8363784 2.1878614 2.2226532 2.3122683 2.1981176 2.3329408 2.3370869 2.5433147 1.8892581 1.9416665 2.3562350 2.1054013 2.2603824 2.2476510 2.0177823 2.1037169 2.6262630 2.1237734 2.2415157 2.4061437 3.0285463 2.1462935 2.3662345 2.1008373 2.0893742 1.9973086 2.4496650 2.1599927 2.0202740 2.3842640 2.6997353 2.4637813 2.4626323 2.0630115 2.2176189 2.4271198 2.4414427 1.9105021 2.1734747 2.0279019 2.1825802 2.4703546 2.1608184 2.6361906 2.3357336 2.5122619 2.2201776 2.4960772 2.4648476 2.4662867 2.7905176 2.5462180 2.4624137 2.2554814 2.0889233 2.6827703 2.0373022 2.3407626 2.7194288 2.9858131 2.5548615 2.1288308 2.1307648 3.3543443 1.7693556 2.2781004 2.3957080 3.4413540 2.1848298 2.5624413 4.4179559 3.6174698 2.3075384 2.3211777 2.0391139 2.1503440 2.2456620 2.1034467 2.1782399 2.2787266 2.2227980 2.2245023 2.3298841 2.1735487 2.1380653 2.4023409 2.0559626 2.3894584 2.3519780 2.3349509 2.4553162 2.4003932 2.1879701 2.2579210 2.4005093 2.4599316 2.3827563 2.2883513 2.3509749 2.6008324 2.5086137 2.3522254 2.7147621 2.3321339 2.3114494 2.5621072 2.2978801 2.5462059 2.5658803 2.4449649 2.6165136 2.3180766 2.2555876 2.3069280 2.8003386 2.1463550 2.2320953 2.2783054 3.3342136 2.6784268 4.8924302 2.3543626 1.9896658 2.1627622 2.3549039 2.2660784 5.1139885 2.0967807 2.5229232 2.5778858 2.3654516 2.6618791 4.0606040 2.2973298 2.4927701 2.3283083 1.9609942 2.7329489 2.5530628 1.7942258 2.2880880 2.7118858 2.5174240 2.0216157 2.7990956 1.6709382 1.9818631 2.2086021 3.4537969 2.8596386 3.1972487 2.4874678 2.7414130 3.0412853 2.1612275 2.3784570 3.1648047 2.1410165 2.6724997 2.8301213 2.6978040 2.4122086 2.9572793 1.9707659 2.3251130 2.4487281 2.3477064 2.3427846 2.4489614 2.2925667 2.2691696 2.4480091 2.3827817 2.3366384 2.4860325 2.1909415 2.3620247 2.4147572 2.6303450 2.4729480 1.9593754 2.4861072 2.5809597 2.7026600 2.3924803 2.7350909 2.3243770 2.6688050 2.6827794 2.4317420 2.8622180 2.3288842 2.6453506 2.5588953 2.3505723 2.4363218 2.4003130 2.6175584 2.3461198 2.8781640 2.5808206 2.6684711 2.4551983 2.7259279 2.3309648 3.1151576 2.4143352 2.6402435 3.0836399 2.4982730 2.2566965 3.2621694 1.9788835 2.5043683 2.2635685 2.1171380 1.9392320 2.2000061 2.1848244 2.1189101 2.7846094 2.7937595 2.5439540 2.3111130 2.5892970 2.3202318 2.2684657 2.3181700 2.1050308 2.4696021 2.6802241 2.2340552 2.1796154 2.1085857 2.6900321 2.6220793 1.2708213 2.1443310 2.4609116 2.4251750 2.3990011 2.1810963 2.6944073 2.0949221 2.4032919 2.2326231 2.3965789 2.1002735 2.4491745 2.2960463 2.5894337 2.7689034 2.4062335 2.4406023 2.9159869 2.2224370 2.6057634 2.4367003 2.3653868 2.4101454 2.8975370 2.3366546 2.2410235 2.2257090 2.3168068 2.3362820 2.7612081 2.4971409 2.5435426 2.2328158 2.5721045 2.6410182 2.7037309 2.4653286 2.3050070 2.6260639 2.4556966 2.3980703 2.4879599 2.5965236 2.3720848 2.6125066 2.6013592 2.6667598 2.5441034 2.2463860 2.4325978 2.9670812 2.1999022 3.0113682 2.5527031 2.4614272 2.0112696 2.2776715 3.1333071 3.1320797 2.2682398 2.8398133 2.0563159 2.1583834 2.5813819 2.2152146 2.1825386 2.0658069 2.3106984 2.2686480 2.5593308 2.3736494 2.8623862 2.2775573 2.5607063 2.4423260 3.1276574 2.1757225 2.3029306 2.1066712 2.2756630 2.1386631 2.9581272 2.1893915 3.2192698 2.6595593 3.0568026 2.5505843 2.1228616 2.2212814 2.7619060 2.7867371 2.1163211 2.7682666 2.3619412 2.7643024 2.4466054 2.2923737 3.1595060 2.8181441 2.1938923 2.6500936 3.0426294 2.1690492 2.7416208 2.6316751 1.9823529 2.0065760 2.0244895 2.2976009 2.0385468 1.8632826 2.0537618 2.1510227 2.1294899 2.1926639 2.0643075 1.9661337 1.9857833 2.1242299 1.9504904 1.9874257 2.1049269 1.8998540 2.0925220 2.1810687 1.9800687 2.2481539 2.1038166 2.0488726 2.0714584 2.2930962 2.0602371 2.0393620 2.3504008 2.0662653 2.1735806 2.2093343 2.1443477 1.8162102 2.0888300 2.3374912 1.9690267 2.2903391 2.4773402 2.5634679 1.8605433 1.7600576 1.8288757 2.2393670 1.7010426 1.8199369 2.1612736 1.8836076 1.9796774 1.7694054 1.8806630 1.8750735 1.9382124 1.9614329 1.9030870 1.6290141 2.1610852 2.0262000 2.1570978 2.1713508 2.2629835 1.8835793 1.8723189 1.9977460 2.0333410 2.1161309 2.1246172 0.5685201 2.0495999 2.1676296 0.0000000 2.2534950 0.6261610 2.2179382 2.4440846 2.5365829 2.2797578 1.9715761 0.5272159 2.2817931 0.5442104 0.4811286 2.3690192 2.5464832 2.3971853 2.1784507 2.2640976 2.4139214 2.5648340 1.7362000 2.1616093 1.9197988 1.9889706 2.1681222 1.7991810 1.8217137 3.3253751 3.9748385 2.0008160 1.6603001 1.9226958 2.3324664 2.1415332 1.8252299 1.9709936 2.2224656 2.2951182 2.2592061 2.3688472 2.4655434 3.1380575 1.6436974 2.5925328 2.5285403 1.9523370 1.7253729 2.4478908 5.5813087 3.0441523 2.3192848 2.3234946 2.2084191 2.0217262 2.4094546 2.2289905 2.6158553 2.1064040 2.1977872 2.5952331 2.4450242 2.4939393 2.2917671 2.8115967 3.3642487 2.4179560 2.5357901 2.8750910 2.3456842 2.5484203 4.6321575 7.8592940 6.0050456 4.7871406 2.6568139 4.4155813 8.1996142 4.7955590 3.2620591 2.7975952 5.5993525 2.8570199 5.1683768 5.3060684 6.1983483 4.2565479 1.9188564 4.8358929 4.4907206 4.5498972 3.8343255 5.2634229 4.4124647 5.7205194 3.3292396 2.8200927 4.5241712 4.7338405 3.0907459 5.0733973 4.4647553 4.1626828 2.5450959 2.7822587 2.6496381 2.7051188 2.4936514 2.6793152 2.7509282 2.7227771 2.5345051 2.4144774 2.2984544 3.0140712 2.7988361 2.7213298 2.7189033 2.3078447 2.4413757 2.9086305 2.4187506 2.5511751 2.7222256 3.0227518 2.9523510 2.6692341 2.7389333 2.8605040 2.6218600 2.3918512 2.6729359 2.6184962 2.4884508 2.9254393 2.6679609 2.7037483 2.6619463 2.8747691 2.3898572 4.6100125 2.9308561 2.0861849 2.9296139 2.8175939 2.9727378 3.2263036 2.7512064 2.9853351 2.5783058 2.8963281 2.8722497 3.2545253 3.3638856 4.3285063 3.1211677 3.2670513 4.4198263 4.0166318 5.1982725 4.6480916 4.4407084 4.6569036 5.4174896 4.3638070 4.8610748 4.5299379 4.5045994 4.6085809 5.3149846 4.5112696 5.9656354 4.8626169 5.1952380 4.6992303 5.0517329 5.3986672 4.4292766 5.8703569 2.5359063 2.8980283 2.5854793 2.6032063 2.4907074 2.7587662 2.8050434 2.6494547 2.8256034 2.6871873 2.6566467 2.5999068 2.6374683 2.6258208 2.6800677 2.3984090 2.6103207 2.4945666 2.5909814 2.6571681 2.8622723 2.6052660 2.8397788 2.7107787 3.1432002 2.6635714 2.6498362 2.4076021 2.7949948 2.9214294 2.8380744 3.0121330 2.8851549 2.8790255 2.8711107 2.3863066 2.8247254 2.7505248 2.5928236 3.2044321 2.8276147 2.5372292 2.8664265 2.9065144 2.7508748 2.6369695 3.4164905 3.0423198 3.0413519 3.0245985 2.7227769 2.1998052 2.9687152 3.3454537 3.2566913 2.6310661 2.5019298 2.8747412 2.9572414 2.8779644 2.6683472 2.6427529 4.0651365 3.2431046 2.1263106 3.3120026 3.1570297 2.9945594 3.1188906 2.9011575 4.8112018 2.6094347 2.8088571 3.3547798 2.9987811 2.5020219 2.5550462 3.2090464 3.6137721 3.1209443 3.0247365 4.2534554 3.2313969 3.2042659 2.9520350 3.0844592 2.9334848 3.1469177 2.8747174 3.2535477 3.1788833 2.7480591 2.4901219 2.6719923 2.4234612 2.6122146 3.1194951 2.7093278 2.6668493 2.5490149 2.7145155 2.9499197 2.3030387 3.2105134 2.7079373 3.0505752 2.4967546 2.8540065 2.9234986 3.1684845 2.6414024 2.8365415 2.9372615 2.8202613 2.8939885 2.8478589 2.4547609 2.4972191 2.8146078 2.9148803 2.8845773 3.0400900 3.3387810 3.0407049 2.9315930 2.4876405 2.8898216 3.5241591 2.3950450 2.7836361 2.0632613 2.6547161 2.6419087 2.7957773 2.8624671 4.3342691 2.9092044 2.7829513 2.9838732 3.1160444 2.5687472 2.4287910 4.3782989 2.5957092 3.1333602 2.7433239 4.6900123 2.7353483 2.8084138 2.9981101 4.6105408 3.7950563 2.3988323 4.7524230 4.4861958 4.3574761 5.1299485 5.1157409 4.0321737 4.6493103 3.1800106 4.1628435 3.9568596 4.1284499 4.0540792 4.5260820 2.4104908 4.6944072 2.9778588 3.4055631 5.4491277 4.1460310 3.9389771 4.6793188 2.8286419 2.8138988 2.6730333 2.6703337 2.9725779 2.7331958 2.6383564 2.5629561 2.8584439 2.6473940 2.6170429 2.8486358 2.7086401 2.5634686 2.7282318 2.8377945 2.4960716 2.7340381 3.0217892 2.8961493 2.3807997 2.3840260 3.0388034 2.7249686 2.7103301 3.2867669 2.8644587 3.1769519 2.3381616 3.5640487 3.3282778 3.3194681 2.7570435 2.7089777 3.2019978 3.5891681 2.6443429 3.0570803 2.7191724 3.7164589 2.8335607 3.2663037 3.7568310 3.1302701 2.5959261 3.6977206 3.1639997 4.1269048 3.9698994 2.2594193 3.3073228 2.6254700 2.2769016 2.0906453 1.8257898 1.9868205 3.4509577 2.0560690 3.5930826 2.3997560 2.0941512 2.1871280 3.9332865 3.4185249 2.8385041 3.3630750 2.8804592 2.9976809 2.5527865 2.5596358 2.6756103 3.0459481 2.9005054 2.0257137 3.6602351 2.9068946 2.9681243 2.0606408 2.8860722 4.2611071 2.7781592 2.2851757 2.7217536 2.5109220 2.3751829 2.4902441 2.4518355 2.4789964 2.6322304 2.7094774 2.5367263 2.6992929 2.4912522 2.4262907 2.6585955 2.5096102 2.5379129 2.3560112 2.3749862 2.4643567 2.5311403 2.6719123 2.8218584 2.3059084 3.1446608 2.7082639 2.7954874 3.0997763 2.8229000 2.6103984 2.9286026 2.8458127 2.7346458 2.8774598 2.7031690 3.0438247 2.4075743 2.4722852 2.4613383 2.7358155 3.0991579 2.6144563 3.0940484 2.5100769 3.2051625 2.2497405 2.8206605 3.0288848 2.3935144 2.4025605 2.5187387 2.8045111 1.9255028 2.6618475 2.3716972 3.5967770 2.6500646 2.7533318 4.1064992 2.9532154 2.2665055 2.3248339 2.3879158 2.1238106 2.4074710 2.3218051 2.4961825 2.3366827 2.4320947 2.4152397 2.3318471 2.1393249 2.4843230 2.2237016 2.3793782 2.3949212 2.4869137 2.2896204 2.3941646 2.3792675 2.2044855 2.1749442 2.4680133 2.3721093 2.4636198 2.2429226 2.3236401 2.2748787 2.2922857 2.4903350 2.0197016 2.3185516 2.7944173 2.2488447 2.2661014 2.5287733 2.2702126 2.1348640 2.3384016 2.6083907 2.2374651 2.4076706 2.2698018 2.7796421 2.1969124 2.5163688 2.5350583 2.6559154 2.3096806 2.4554368 2.4225594 2.5871215 2.4760269 2.8298268 2.9536189 2.6328043 3.0552917 2.8602724 2.6269222 3.4844333 2.6144357 2.7628193 2.7320889 2.6359583 2.7637587 2.9041019 3.0226386 3.0958312 3.0710655 2.4859377 2.9120254 2.8185124 2.9636897 3.1075493 2.7968585 3.2221775 2.9023711 2.7582345 3.1948888 3.1721204 2.6992290 3.2325483 2.9309855 3.2994471 2.5789104 2.7135084 2.7786028 2.5830001 3.4273254 3.2971805 2.7966178 3.0274601 2.7527812 2.9426175 2.6220123 2.8715559 3.1221883 3.0163283 2.4862606 2.9839822 2.8611372 2.4774189 3.2912465 2.8087616 2.5400405 3.0038740 2.8687644 3.0447993 3.3284853 3.5002543 3.0530673 3.0212597 3.3488502 3.0970782 3.0168675 3.0977508 3.1188241 3.4914592 3.1326538 2.8982818 2.9923325 2.8085216 3.7313337 3.8890191 3.6314495 3.1973006 3.3547332 4.7423997 2.3168774 3.5643675 3.2622024 4.1803635 2.3245849 2.5421993 2.2710971 2.4220567 3.7325461 3.1883568 2.8419118 3.8203695 3.1006971 3.3911842 3.2841298 4.1252439 3.5125398 3.1902495 2.9483719 3.3962222 3.7384476 2.9522487 3.0432493 3.3713497 3.8341506 4.0384549 3.6579230 3.4662134 1.9291116 3.5669272 3.3157555 3.2792430 3.3034441 3.7368395 2.7128683 1.5930188 2.2848657 3.5982221 3.5217040 4.0741718 2.8301205 3.7268841 3.8994589 1.8395177 4.0076193 4.4945989 4.3703124 4.1680908 3.3921398 4.2254930 3.7518829 3.8938086 2.7650471 4.4686369 3.1381541 4.1458221 2.5193816 2.4239379 2.5125070 2.9589704 2.5051759 2.6082820 2.4230691 2.6100766 2.4512573 2.5372996 2.5682131 2.2269137 2.5264145 2.6359259 2.4984862 2.2433245 2.3409582 2.5447076 2.8361280 2.4908719 2.4021681 2.7554628 2.4225884 2.6169109 2.5234253 2.5332232 2.7770266 2.7060672 3.0656975 2.7778350 2.8909790 2.7356671 2.5927981 2.7434814 2.9759316 2.4885359 2.6211175 2.8149143 3.9705880 2.6325498 2.6731828 4.1153913 3.9453963 4.0380702 3.7177539 3.9425768 3.7236555 3.3101246 4.0623430 2.5654683 3.9134861 3.7372525 3.4239566 3.8017298 3.6832748 4.0985835 3.6415071 3.9800374 3.8056730 2.8790297 4.0791399 3.9666236 3.6319511 4.0652392 3.8759920 3.6782753 4.3179919 3.6352790 4.2864559 3.3319434 2.9177353 4.0499016 2.2559286 4.0373028 3.1507544 2.8565437 4.1830405 4.3882119 4.2680421 4.0977373 2.9235347 3.4969338 3.7494021 3.0315293 2.6717118 3.8889718 3.3729729 3.2663277 3.0594579 3.0292015 3.1073801 3.2625196 3.1836797 3.4553767 3.0609532 3.4691290 3.1039060 3.4349635 2.9915639 3.3466302 3.3010360 3.2458215 3.1431788 3.4102599 3.3618843 3.2815170 3.0728590 3.3310337 2.8636062 2.9689766 2.8547432 3.3417874 2.8283995 3.4072490 2.7786514 3.0543034 3.3736706 3.2483549 3.3797425 2.7310183 2.7994489 3.0457343 3.1377155 3.2937238 2.5925211 2.9626973 3.2287253 3.3706539 3.2242290 3.0558418 3.5210538 3.6688863 3.3660802 3.4227527 3.2323298 3.3539332 2.8622666 3.0487776 2.2456249 3.0321076 2.1850163 5.5518421 3.2095301 3.2587530 3.2793217 3.3091465 3.2037655 3.0653893 3.1703280 3.2851118 3.1028140 3.0427024 3.4170648 2.9295432 3.1847682 3.2405539 3.1742281 3.0894897 2.9688423 3.1307546 3.2274309 3.3192595 3.5134809 3.3425723 3.1687226 2.8723300 3.3103039 3.2143294 3.2233348 3.3905333 3.2226280 3.0670703 3.1419257 3.2527476 3.4451587 3.1525838 3.4135169 3.0052856 2.7951089 3.2438686 3.1580671 3.3993399 3.2034051 3.3449885 3.4555518 3.2507446 3.1353245 3.7198882 3.0224160 3.4640689 3.5468635 2.9205279 3.0702162 4.0817015 3.6523074 2.7693210 2.7635517 2.8078033 3.5917443 3.2792877 3.1351023 2.9497003 4.8465930 3.5620496 2.9759213 3.8321452 3.3341999 2.8501673 3.5710630 2.9236431 2.7896227 2.8331731 2.9566416 3.0510177 2.8090592 2.9525603 3.4761068 3.0711533 2.8312192 3.5673661 3.0515593 2.8392629 2.9709333 2.9229840 2.5729408 2.9601306 2.8981620 2.6285751 2.8811578 2.6130278 3.1106031 2.8831938 2.9092408 2.7943212 2.8720150 2.6870275 3.1741092 2.6370023 3.0831516 2.5058617 2.8593707 3.1669445 2.9432691 3.1803344 3.2399230 2.9326979 3.3753302 2.9635228 2.9226719 2.6709325 2.8304846 4.6335754 2.9280407 2.8894230 3.3804668 2.7699588 4.9042842 2.4186959 3.1477588 3.1674259 2.4129120 2.7222890 2.5150943 3.1559729 2.5229224 2.8448648 4.4996867 5.3079851 4.7944063 2.5167990 4.5281259 4.4181444 4.6068482 3.3154524 5.8023285 3.9518004 4.8675263 4.5136113 4.3157341 4.6463633 5.2452408 4.7830990 3.3816887 2.8834314 4.8854043 4.7394120 5.1513916 4.0867335 4.5660176 4.5749509 4.5830380 4.3864213 3.6874458 3.9763845 4.3947380 3.9858141 5.3779238 6.9125890 5.8721493 5.1877882 8.2197287 4.0752654 4.5724021 4.1727763 4.8805145 4.8754006 7.0455965 5.5462322 4.2359780 2.6789866 2.5361737 2.6667370 2.8554469 2.9286781 2.9038150 2.3491180 3.0557977 2.7837180 3.0081018 2.7069576 2.6905101 2.9240721 2.9886145 2.9066125 3.2174760 2.6551858 3.5012190 2.7923204 2.9136667 2.5792165 3.2418427 2.8210726 2.9923580 2.8708834 2.6121811 2.8964690 2.9815511 3.4339168 2.8933725 2.7623836 3.0612349 3.0705310 3.2479843 3.0251864 3.5655419 2.7762469 2.9741977 2.8914401 3.0932470 3.4217213 2.8257546 2.8622679 2.5154862 3.3599477 3.4257000 3.1418849 3.7796043 2.5274307 2.5365900 3.5071662 3.0408538 8.3896216 4.2047801 3.1766677 3.1983169 2.9875261 2.9920104 2.9116886 2.6267538 2.8780080 2.8116021 3.0446225 3.4163783 2.8577232 3.4821186 3.1725594 3.0764807 3.1409063 3.1537743 3.1091206 3.3203732 3.2980890 3.0777983 2.6294337 3.2848952 2.8450937 3.1844558 2.7298939 2.8379785 3.0670340 2.8369487 3.5196046 3.4408997 2.9795223 3.4602480 3.3884461 2.8280308 3.0293359 3.0406946 3.3499291 3.1151782 3.6797272 4.5837539 3.8701562 3.3218631 4.0887007 3.5930850 4.5519051 3.1252310 3.0771993 3.3592030 4.1142495 8.5765463 4.4652743 4.7852406 2.6418800 2.6521392 3.9216974 2.5930452 2.5301980 2.5402894 2.6397189 2.5900689 2.6017449 2.6527076 2.6444693 2.6379162 2.5187289 2.7836135 2.5189189 2.8584289 2.5995562 2.6006378 2.7198889 2.6408808 3.5482045 2.4904499 2.5678147 2.4686690 2.5979542 2.6478163 2.6811461 2.6132265 3.0501341 2.0473476 2.5000538 2.7698904 3.2201080 3.4585645 3.4585645 3.4965538 3.4965538 3.5308703 3.4523163 3.5017673 3.3438385 3.3961867 3.2915850 3.6477665 3.4319117 3.4319117 3.7687369 3.9438205 3.5816856 3.9845471 3.9039615 3.9039615 3.7073019 3.7073019 3.4361959 3.3875308 1.8088598 1.8088598 3.4180186 3.2779493 2.2984826 2.2984826 4.4766074 4.4766074 2.4435286 2.4435286 4.3008716 8.9999980 1.6711644 
DIPROT037800_KOG0316                                                                                                                                   3.4478980 3.2307058 2.9033313 3.2197156 3.1693127 2.2166203 2.9209713 2.8467244 2.6145489 3.4091701 2.0087600 3.2043423 2.6199500 3.6456210 2.6054695 3.0572237 2.3256234 2.2248776 2.0978670 3.2366018 2.4397840 2.9678943 2.7256604 2.3875513 3.4234044 2.6280155 3.6370563 2.5271138 2.4885202 3.1627100 2.5173233 2.4776906 2.5144916 2.5413426 2.5227054 2.7060845 3.0097524 2.6635652 2.5134872 2.8838464 2.8862420 2.5637839 2.8768714 2.4658240 2.6345025 2.4872673 2.4640945 2.2590795 2.1343741 2.4675371 1.9865783 2.4116281 2.5014220 2.6818674 2.5142762 2.5349012 3.1470819 2.3494305 2.4052662 2.6084491 2.4628722 2.5960926 3.1527051 2.4873392 2.7838828 2.1834856 3.0955863 2.5096691 2.6291950 2.4826755 2.6087515 2.8674974 3.0129391 3.0165156 3.4625641 1.8344698 2.2491098 2.6433214 2.7278143 2.5007997 2.5987963 2.5957366 2.7162527 2.8367063 2.7065567 2.9552481 2.3349537 2.6046253 2.8767862 2.9098893 2.5852170 2.4060913 2.3691031 2.3982799 2.5487677 2.2933463 2.3376009 2.3309551 2.1939444 2.3235643 2.4987013 2.5337568 2.3697299 2.3839876 2.3294794 2.6177421 2.3396906 2.4645620 2.5516877 2.5847857 2.6136758 2.4045031 2.4429409 2.6879912 2.3480759 2.4605469 2.4677621 2.3636154 2.3202785 2.7447302 2.5350660 2.4148416 2.7311424 2.3486583 2.2004391 2.3784562 2.6745998 2.2666561 2.7761566 2.5882577 2.9541978 2.8106860 2.5634547 2.8830540 2.9908836 2.3548742 2.3380517 2.2052172 2.0752375 2.4574850 2.3173751 2.2729143 2.1245800 2.3000017 2.4045709 2.7482483 2.0917295 2.0896529 2.2319301 1.7930789 2.3814836 2.4105433 2.0950604 2.1429585 3.5862451 2.0683219 2.4993332 2.0927513 1.8768372 2.1586014 1.9854583 2.0019523 2.1586900 2.6141343 2.5791112 2.2596907 2.1824748 2.1386348 2.1592567 2.1234145 2.2112938 2.5080426 2.1306646 2.3553328 2.4240395 2.3512993 2.4603028 2.2447456 2.3561762 2.9336730 2.3389815 2.2461284 2.5189905 2.4219882 2.5070673 2.6602697 2.4035832 2.4528504 2.5486467 2.4947417 2.4211721 2.3217598 2.4418384 2.4331000 2.6316609 2.2569876 2.3603362 2.6206147 2.4429364 2.2951373 2.3347149 2.6209223 2.3377456 2.6545502 2.3177720 2.5970118 2.2280886 2.4633969 2.2538467 2.6305719 2.8507890 2.5782688 2.8021204 2.8821095 2.4302810 2.7626250 2.8311378 2.9259730 3.2096056 2.9168476 2.7272656 2.4395318 2.8484764 2.7904366 2.9067398 2.5905494 2.7997405 2.9712944 2.5604283 3.0292179 2.4387333 2.7181288 2.5489995 3.1489081 2.7996418 2.7274077 3.3051214 2.6302178 2.7403906 2.2491543 2.5907392 2.5895098 2.3850043 2.5857162 2.8950503 2.6720103 2.7468860 2.5903045 2.6051282 2.5038491 2.8223822 3.1339577 2.9228777 2.6342685 2.3369029 2.5863427 2.3037467 2.4392255 2.7736813 2.5684984 2.9712614 2.4739484 3.0586313 2.8533740 3.0765562 2.9452791 2.5227601 2.6574602 2.1961965 2.1744264 2.3856443 2.6104369 2.2361343 2.3784566 2.3376927 2.3692848 2.1553152 2.5753874 2.4695969 2.2741032 2.3246644 2.0940637 2.4292810 2.2839446 2.4108213 2.1900033 2.4882382 2.3560295 2.5353270 2.4861933 2.2291221 2.2533877 2.4871626 2.7955243 2.6705050 2.6325106 2.2519073 2.5284594 2.5475067 2.5027139 2.3398949 2.4111829 2.8668346 2.2482957 2.8573344 4.3796050 2.9196664 2.8535445 2.5328417 2.6927784 2.8034169 5.0765976 3.0064251 3.2210749 3.0973238 3.3642653 3.7192987 5.4895161 2.6200298 4.3227255 6.3075360 4.8305799 4.3898216 4.5499443 5.3362503 5.4733817 4.5305671 2.7663329 4.7433723 4.5782047 2.2438374 4.4253817 4.6457130 4.3346095 4.3210229 3.4114671 5.1686315 4.3451373 4.7026058 4.5437250 5.1781201 3.7240777 4.9172022 4.5012474 4.1933175 3.9533899 5.4839951 5.0547260 4.7572846 4.3763845 4.7849563 4.1894468 4.4511564 3.3319983 5.2301645 4.1074723 4.7790857 4.8049915 4.7484048 2.5062229 2.8188313 2.5524098 2.6272974 2.4135177 2.5292255 2.7317347 2.6895382 2.5560912 2.5577596 2.5003046 2.7770657 2.6917558 2.8258527 2.5555274 2.6806325 2.5218196 2.7601330 2.3849241 2.5889964 2.5749773 2.8385761 2.5980328 2.7313130 2.7846855 2.6619433 2.4588582 2.6945319 2.7276627 2.7511857 2.7291159 2.5500174 2.6419236 2.8835805 2.7684205 2.4736888 2.3368858 2.6419275 2.9310633 3.0080879 2.7274400 2.8265222 2.7747542 2.3784960 3.1484093 2.7466768 2.6052837 2.5313286 2.6280325 2.5567544 2.8937633 2.9018115 2.7178965 2.9168530 3.0318713 2.5707516 2.9770676 2.6209913 2.6396397 2.2412358 2.3601052 3.1464729 2.8765393 2.3107160 2.5246728 2.4110628 2.4650886 2.3506511 2.9488250 3.1483226 2.4097623 2.9219865 2.4764419 3.5627101 3.7750122 3.1427851 2.7816238 2.8786511 2.3786922 2.2436454 2.2454471 2.1152165 2.2872630 2.6471258 2.2059263 2.4609685 2.3321624 2.2784613 2.5604176 2.2223699 2.6408107 2.5549892 2.2488512 2.2855192 2.3572212 2.1750864 2.3619600 2.3987934 2.3269194 2.3681795 2.4037412 2.3632985 2.4781454 2.4285006 2.3985163 2.3490113 2.3044632 2.7588308 2.5155947 2.3612657 2.5712703 2.3766802 2.4005796 2.1887376 3.0867707 2.4355504 2.6796918 2.4853422 3.0676990 2.9450664 2.8048731 2.6372462 2.7355026 2.0251051 2.0244185 2.6018720 2.6396939 1.9987546 2.2104926 2.0057232 2.0769652 2.0068686 2.0242195 2.2171379 2.1282512 3.3379002 2.3750656 2.1575300 2.3493987 0.7852833 2.2541007 2.2517710 2.5980268 2.1712654 2.3799702 2.7395013 2.2394739 1.6658614 3.1562620 2.4783246 2.3699114 0.5881501 2.5478646 2.1390979 2.6007172 2.3644865 2.5502216 2.2527425 2.4248739 2.5128817 2.5040245 2.5959829 2.6137377 2.7657996 2.5347640 2.7810589 2.7524508 2.5224191 2.6203424 2.3298988 3.0214573 2.6203424 3.2427005 3.4551573 3.0725347 3.1946388 3.1950697 3.1028510 2.7957010 3.1126373 3.1449478 3.3170996 3.1115395 3.3366178 3.2659196 3.2967607 3.0785790 3.2293054 3.2325631 3.3135797 3.3091759 3.1853553 2.7891659 3.1371902 3.3927910 2.9882247 3.2200510 3.0831621 3.1327962 2.9560815 3.1809604 3.4230173 3.0957257 3.0394361 2.7990337 3.4298541 3.0833401 3.2860911 3.3326750 3.2522365 3.3993606 3.7207496 2.8823887 3.5765292 3.4757825 3.2027341 3.9680320 3.1798247 4.2076575 4.4167942 2.4973097 2.0452180 2.1388706 2.3647997 2.2973666 1.9662420 2.2882166 2.1035171 2.4788802 2.0679395 2.0935506 2.3988813 2.3991383 2.1786681 2.2294723 2.4050595 2.3365613 2.0868715 2.3806225 2.1813611 2.2948445 2.2834248 2.3295708 2.7504477 2.8489229 2.4824202 2.4755347 2.2526020 2.1071835 2.6247607 2.2175475 2.5193831 2.5678524 2.8284648 2.8019726 2.7140408 1.8315924 1.8483669 2.2169038 1.8987328 1.9180409 1.9661609 2.1089225 1.9495680 2.0739204 2.3910811 2.0300462 2.3376235 2.4040869 1.7727983 2.2780350 2.2813864 2.3474127 2.1745899 2.6686943 2.2504650 2.3362356 2.6594151 2.3643502 2.2432516 2.4420410 2.7717000 2.4703421 2.5032975 1.8879173 2.7743213 2.4889413 2.0388071 2.0720213 1.3299307 1.9277882 2.6057245 2.2213097 2.0330180 2.2731278 2.6940213 1.8498089 2.2414101 1.8969674 1.9335892 2.2494189 2.3890433 2.6212411 2.5305608 2.2063493 2.3527318 1.6100591 1.8703269 3.0643542 2.5125824 2.3089543 2.6693891 2.8506313 2.4170858 2.6781248 2.6075672 2.5135203 2.4637717 2.6867659 2.6577953 2.6071167 2.5702626 2.5228286 2.3918479 2.4388456 2.7080579 2.5949041 2.6904975 2.3517846 2.6298063 2.2165206 2.3821075 2.5886719 2.5722121 2.4714453 2.6739165 2.2928366 2.7732105 2.5740958 2.8538068 2.4305061 2.4353339 2.4290788 2.5585381 2.4054145 2.6987760 2.9486938 2.7605062 2.5946901 2.6210287 2.8624795 2.6800291 2.7854545 2.1250808 2.2053318 2.3200352 2.3100499 2.2252578 2.1303197 2.2471074 2.1240231 2.3388465 2.6864930 2.0460554 2.0619804 2.1651489 2.3869471 2.1390275 2.1724136 2.3645833 2.0733343 2.3888268 2.4153101 2.7026781 2.5088704 2.9807206 2.3248572 2.8330341 2.4097841 2.2499998 2.0386783 2.2400105 2.4202502 2.2579527 2.7342762 3.3585659 2.5745593 2.7393898 2.2135651 2.5448707 1.1326712 2.7035873 2.3609808 2.6647976 2.5725351 1.9495249 2.7410154 2.6476280 2.5702356 2.7231106 2.7820304 2.6252832 2.5541829 2.6656496 2.9619806 3.0471849 2.7736730 2.5857662 2.6323340 2.1396471 2.7798181 2.2940735 2.7466922 2.0846848 2.8851298 3.8594850 2.6221142 3.5032812 3.3296302 2.9449950 2.7962546 2.7326341 3.8736640 2.3600152 3.0777468 4.1601248 2.8889729 2.3748943 2.4688299 2.5334623 2.5329230 2.3100914 2.3523133 2.4729702 2.4624495 2.5334057 2.7078847 2.8048013 2.3445307 2.3607552 2.7209044 2.4603520 2.6763726 2.5906755 2.5869621 2.5190119 2.6031580 2.4759454 2.3105715 2.5974955 2.7988126 2.4970711 2.7722607 2.6315501 3.0253975 2.4923449 2.4552383 2.6310374 2.5758278 2.5819387 2.6591019 2.6778098 2.7602937 2.4130874 2.4319021 2.5245242 2.8259086 2.5053012 2.8300967 2.9386074 2.6458238 2.6380628 2.4766595 3.3950610 2.9673480 5.7621072 2.3727207 1.9146895 2.4607477 2.4422620 2.7128918 6.4124454 2.5746322 2.8313671 2.3477157 2.6600307 2.3020945 4.4326789 2.5201043 2.6435165 2.3471291 2.8839434 2.9136420 2.8997355 2.1652484 2.6427968 3.2268141 2.7112464 2.4540896 2.8373993 2.7744498 3.1274983 2.3507329 3.6887891 3.0446039 3.6915254 3.1613873 2.8827226 2.4698909 2.3751806 3.0345116 3.0727568 2.2664690 3.0454948 3.2446639 3.3781874 2.8063359 3.5945112 2.2348642 2.5467926 2.3010916 2.4896918 2.5879011 2.3573326 2.5491504 2.4335593 2.5776038 2.4327147 2.2767096 2.5955922 2.3933246 2.5455957 2.8695177 2.3327440 2.4757248 2.1506374 2.6491295 2.6013351 2.4822965 2.5575093 2.4688499 2.3138493 2.5189813 2.7741358 2.8146375 2.8731878 2.7594335 2.6717298 2.4780971 2.6510153 2.5925621 2.8672465 2.5677302 2.9412134 3.0924721 2.8353067 2.7450742 2.3518128 2.9450213 2.7431800 3.2570286 2.5595649 3.1160449 2.8275173 2.9276302 2.6330144 3.2839123 2.0861476 2.4239588 2.1553866 2.4221795 2.3196799 2.4210095 2.3774400 2.2180297 2.3621751 2.9661598 2.3255688 2.6849596 2.3010074 3.0011670 2.4863911 2.8343644 2.3082503 2.8011184 2.5427419 2.5178577 2.5665143 2.4578228 2.4782535 2.7428813 1.9600770 2.3600236 2.8386041 2.9620473 3.0286526 2.5109711 3.3135256 2.4405716 2.6719900 3.0490744 2.7622242 2.8437510 2.9256198 3.2536278 2.3631494 3.2922659 2.8597387 2.9248111 2.8396935 2.9655025 2.5800865 2.3434420 2.5300639 2.3060189 2.5536635 2.4015288 2.3605126 2.5976608 2.4595992 2.5640535 2.4338013 2.5749808 2.5768624 2.3780460 2.5961971 2.4514990 2.3236984 2.5647430 2.7892226 2.7160630 2.5239291 2.4601537 2.5624983 2.3065368 2.7149714 2.4467907 2.4247241 2.8404319 2.6729208 2.2512500 2.8011891 2.6597176 2.5406883 2.6184360 2.7207452 2.5169149 1.8833331 2.2397716 3.2690678 3.0444447 2.2180708 2.9533740 2.1668558 1.9774977 2.3438274 2.1615847 2.0721274 2.1829250 2.4202036 2.2146306 2.6174919 2.2516535 2.6976431 2.5147650 2.5439784 2.2690161 3.2829373 2.3839436 2.3680992 2.3768213 2.2030429 2.3097206 2.4459847 2.5066042 2.8183173 2.7027719 3.3471951 2.4633974 2.5150322 2.4432840 2.8632000 2.6011712 2.2999452 2.4061594 2.8110493 2.8376030 2.0944627 2.8398655 3.3864438 2.6165814 2.2265398 2.8013590 3.2040899 2.6875990 2.3894656 2.7642158 2.2967011 1.8465392 2.0805973 1.9441318 1.9310081 1.8019793 2.1062303 1.9739913 1.8157698 2.1860056 1.9670290 2.0473261 2.1639631 2.1096486 2.0537034 2.0201588 2.0193003 1.8176833 2.1670757 2.1184716 2.0146203 2.1769117 2.1830943 2.0679345 2.2381284 2.2068792 2.0532739 1.7536478 2.0669786 2.2165029 2.1350656 2.2476779 2.2408716 1.8847911 2.2361176 2.1474124 2.0930728 2.3893601 2.2749437 2.4043865 1.6968761 1.5945797 1.7818340 2.3835542 1.6754780 1.7051993 2.1999148 1.7166340 1.9017086 1.6791377 1.9158929 1.7213330 1.7120098 1.7777809 1.7305067 1.6291868 1.8856229 1.7588360 1.9094801 2.0427647 2.2089951 1.8113026 1.9889467 2.0760505 1.9054860 1.8054235 1.9706265 2.3555403 2.1142516 1.9490879 2.2534950 0.0000000 2.1911766 2.0476166 0.6722811 2.3690962 2.4735381 1.9592768 2.1303429 0.5910025 2.2058357 2.2136265 0.4596652 2.2907031 2.8398107 2.7479792 2.4125464 2.5747883 2.9216943 2.1862792 2.5353393 2.8127073 2.4636429 2.3345683 2.3757068 2.0755200 3.3150972 4.1071704 2.7941710 2.1375789 2.1938378 2.8098687 2.2667544 1.8638139 2.8051761 2.5957274 2.8991990 3.5542469 2.9471651 2.7923065 2.7412385 2.8927016 3.1022456 3.3233255 2.6802042 3.1111731 2.9431902 7.3086201 2.8968129 4.0238692 3.0876759 3.1676958 3.7875425 3.6761495 2.6824685 2.9564103 2.5162115 2.4952823 3.6422367 2.9969811 3.9974088 2.7837083 4.4715151 3.0994726 2.6661239 3.6618744 5.1049153 3.0530532 3.2730034 5.3054994 6.0454393 8.7504232 4.3827815 3.6196140 5.3542131 6.6135082 5.3295031 4.1794315 3.4115519 4.7498707 3.5708407 5.3218098 4.0200899 9.0000000 3.8239825 5.2728622 5.8436082 6.4556679 3.7689114 4.5651391 5.7179812 5.2929323 9.0000000 3.7735089 3.6475574 3.7960967 2.9943966 4.3482036 4.3256352 5.1578903 4.8291367 2.3227430 2.2971157 2.2524726 2.4158879 2.2411822 2.3439902 2.3265778 2.5065134 2.2307244 2.3562995 2.0288403 2.5916289 2.1954569 2.2415981 2.3475894 2.2866224 2.4417861 2.6263575 2.1386317 2.1208742 2.3599274 2.5993719 2.4218146 2.2397499 2.2212983 2.3791369 2.1582103 2.3143495 2.3467931 2.3633598 2.3382401 2.6551231 2.5045358 2.3202970 2.2365725 2.4542894 2.3816278 5.5982174 2.7105902 2.2512597 2.4811676 2.4728519 2.5482148 2.7105972 2.3868743 2.5075739 2.2277534 2.4149158 2.8848048 2.5596265 2.6633048 5.2536866 3.1911928 2.8811791 3.7771226 3.9799225 4.2784993 4.4581346 4.0296959 3.8117438 4.0672586 4.4083657 4.8521882 4.3740133 4.9796725 4.1657983 4.4461659 5.4018036 5.0140797 4.2503276 4.7288386 4.7144288 5.5580324 5.7950678 4.5443866 5.2162520 2.7228766 2.8416850 2.6517994 2.8560907 2.8458575 2.8298755 2.8801572 2.7743213 2.7714518 2.8561911 2.7261534 2.8704378 2.7472936 2.4731787 2.7165122 2.5044066 2.9582542 2.6513356 2.8926123 2.7001021 2.9036200 2.9104476 2.9845083 2.6595725 3.2130164 3.0684191 3.0336822 2.4725808 2.9372482 2.7945104 3.1773090 3.3083075 2.8964288 3.3575246 2.7599207 2.5254230 2.6980034 2.9433176 2.7404242 3.3981288 2.8907249 3.0831438 3.3107060 3.2534678 3.3552532 2.6842651 3.5328649 3.0243501 3.0327052 3.2115136 3.1809807 2.4638806 3.0916212 4.0291215 3.7072843 3.2360537 3.3561744 2.8875034 3.1362778 2.9750677 3.5556123 2.5489883 5.0626942 3.1969429 2.7060799 3.7711238 3.7615011 3.3439542 3.7752655 3.4456544 3.7869805 3.2089893 4.3868160 4.6077853 3.2563183 3.5326958 2.6592811 3.2738675 3.9697900 2.7692912 5.2411956 3.5823529 3.1407438 3.0043095 2.5669354 3.6513981 2.9749081 3.6898488 2.8405272 2.8010819 3.0373918 2.7606212 2.4382230 2.8296188 2.5772968 2.8503432 3.4678161 2.9216775 2.5844598 2.6192253 2.4405167 3.0975663 2.6398155 2.9201701 2.3343858 2.8422978 2.4827239 2.9658466 2.5498161 2.7147559 2.3423972 3.1243201 2.9088386 2.5008078 3.0027678 2.5388613 2.9610275 2.3402968 2.6973682 2.7403005 2.4242936 3.1790002 3.3898754 3.1388298 2.9482690 2.6973937 2.7830232 3.0291799 2.1589564 2.7317213 2.2919265 2.7807504 3.1079027 2.9405161 3.5113912 3.9012255 3.0946495 2.6188727 3.2883255 2.8568303 2.9228386 2.4639868 3.6203266 2.4600561 3.2188507 3.1661416 4.0330083 2.6761286 2.9703175 2.6169358 4.7218936 3.1611794 2.6018938 4.3806618 4.5664882 3.4299182 5.5865472 4.7110876 3.3126761 4.3590767 3.3976812 3.8799956 3.4923952 4.6407145 3.8967206 5.4779564 3.3421977 5.3345416 3.4503245 2.8316496 5.9874063 4.6140540 4.4635070 5.6161087 2.7106680 2.9426879 2.5517190 2.5489677 2.7635816 2.9859155 3.0340089 2.6780833 2.9727299 3.1246147 2.7284735 3.0031713 3.0217335 2.7786781 2.8184295 2.8259619 2.8855186 2.7731335 2.5929742 3.2682495 2.9302584 3.1281256 3.4101609 3.1332985 3.5027146 3.1394551 2.7587903 3.0534560 3.0789143 3.0220524 3.1008393 3.1241221 2.7624994 3.3507992 2.9571404 3.5033148 2.9465030 3.0014447 3.1820365 3.3739166 2.8035360 3.0206938 3.0089148 2.7542566 2.6076031 3.0934805 2.9389384 2.4161504 3.3253693 3.0249757 3.1737379 2.9456755 2.7149420 2.4438751 2.2041861 2.3139876 3.3062714 3.0865086 3.5511923 2.2802625 3.0948415 2.9891263 3.0189129 4.1762204 3.7573834 5.2485748 3.6736761 3.4778963 3.5749806 3.4275969 3.3613026 3.7411264 3.1814056 2.3906489 2.9617348 3.0668543 3.4374111 2.0737758 3.0102041 4.8895276 2.5283600 2.3653515 2.4648289 2.2320937 2.1857484 2.3659290 2.4228943 2.2085610 2.5097319 2.4674603 2.3324055 2.3095022 2.3423464 2.1229571 2.5265424 2.3700638 2.4764320 2.6643452 2.4586802 2.5074735 2.5260314 2.4387400 2.7733210 2.6714795 3.0170730 2.5247812 2.5814759 2.7708729 2.5270626 2.6599981 2.6745643 2.6252927 2.8107340 2.8138467 3.0338760 2.8302182 2.5306467 2.7336626 2.8088655 2.6568211 3.1795206 2.9542736 2.7726898 2.5387277 3.1087174 2.7876611 3.1452493 2.4533621 3.9378156 3.5795121 3.3349057 4.3772979 3.1813952 4.0476464 2.4947831 2.8097496 3.6892552 3.1108781 4.0836209 4.2834289 2.5647679 2.4986540 2.4887573 2.8899385 2.7465905 2.6754739 2.5580293 2.6449202 2.4720368 2.5669088 2.5886872 2.6119108 2.7118139 2.5429198 2.3384545 2.5797181 2.5954753 2.6869357 2.7545926 2.8948638 2.6069382 2.5179475 2.8485278 2.8080069 2.5835355 2.7644654 2.3944280 2.7038189 2.4712739 2.8417219 2.4206615 2.8454844 2.6815383 2.7392402 2.7371403 2.8146103 2.9448828 2.5713156 2.8105910 2.8368751 2.3991436 2.6822885 2.7691448 2.5580235 2.8076745 2.7400510 2.6284523 2.8906177 2.5154050 2.7024645 2.8780448 3.2278474 2.7486420 2.9681406 2.8720662 2.5923611 2.9538840 2.7904932 2.8075480 3.1743317 2.4688749 2.5781516 2.7330198 3.0474193 2.7830247 2.7532925 2.6917308 2.7815052 2.7045864 2.8931008 2.9934610 2.7352959 2.7498980 2.8842241 2.6038867 3.0276060 2.7077884 2.7591204 3.3176372 3.2676681 2.8633632 3.1316521 2.9857005 3.0878714 2.7540350 3.4278033 3.0138980 2.5458053 3.0577986 3.6109293 2.5243025 2.7316004 2.5654768 2.5848047 2.4812076 2.4881677 2.9127889 2.6352538 2.6189646 2.3414951 2.5682783 2.6020797 2.7174252 2.8456996 2.7285737 2.7186894 2.8883923 2.4646680 2.8806318 3.1747560 2.8851390 2.3618025 2.6820951 2.6065178 2.3811085 2.5842897 2.8693843 2.8074327 2.9722931 2.4576458 2.9474498 2.8012594 3.2658358 3.3406337 2.7357118 2.8158024 3.5961712 3.4387856 2.4710085 3.5659193 3.2640804 3.7591764 2.4540723 2.4668701 1.9790236 2.7158535 3.2248707 2.5603203 2.8441364 2.5504255 2.8351960 2.6174441 2.7192833 3.2475653 2.8541459 2.6293321 3.0600593 2.8133826 3.1811854 2.8719086 2.4683644 2.4327850 3.1523127 3.8141892 3.1683690 3.2370918 1.7352147 2.9122386 3.0681190 3.1209334 3.0212603 3.4829474 2.3173604 1.9327365 1.8992489 3.3689973 3.0379155 3.0455618 2.4674464 3.9935036 2.8937356 2.3463338 3.4529266 3.5779593 3.8155975 3.6128443 3.0025647 3.2051109 3.9635632 3.8183523 2.5936179 3.7199859 3.5833696 4.2893869 2.4634214 2.3435160 2.6206387 2.7274779 2.5850907 2.5618134 2.3526996 2.5742217 2.4923658 2.3655446 2.5255524 2.4724254 2.3457995 2.5656233 2.3747720 2.3819864 2.5793209 2.6707775 2.5815489 2.2852927 2.3550817 2.7971301 2.4124717 2.8992229 2.5469124 2.5011097 2.5109602 2.3548756 2.7906761 2.7098309 2.2506533 2.5931165 2.6646132 2.7391941 3.1850666 2.5343250 2.7886551 2.6289850 4.4202718 2.6259044 2.5476570 4.2425367 4.0218039 4.2639760 3.8759435 4.2725006 4.0391809 3.2032298 4.1221671 2.9167449 3.8898278 4.1048204 3.7966992 4.0116199 4.2107537 4.2774984 4.0637174 4.0243599 4.1218401 3.1807963 4.1462119 3.8186543 4.0026204 4.3924780 3.7361881 3.7851926 4.1999457 4.1912606 4.3582160 3.1241542 2.7727112 3.9820885 2.7967720 5.1486371 2.9624174 3.1105920 4.2518287 4.1137242 4.4613893 4.2749308 2.6683063 3.1258918 2.9072807 3.9957859 2.7013777 5.0338976 2.9982516 2.9074950 2.5810621 2.8058362 2.8119183 2.9276159 2.7845887 2.7420257 2.5374842 2.7772479 2.9121020 2.6074009 2.8399714 2.7635946 2.8448982 2.9067427 2.7370143 3.1247697 3.1106916 3.0134357 2.8155272 2.8451723 2.7997828 2.5590033 2.7823639 2.7768338 2.7660103 2.7009747 2.8875184 2.9431136 2.9296705 2.6562966 2.7604121 2.9203630 2.6483652 3.0388851 2.8353268 3.1518114 2.6817438 2.6845551 3.1439444 2.9759743 3.1727871 2.8090292 3.2995260 3.1392509 2.7214283 3.0574450 2.8000425 2.8746689 2.9033613 2.2484771 2.6425703 3.1423487 2.7981286 3.1048792 2.7717628 3.2831462 3.0192121 3.2085369 3.2250182 3.1347235 3.4922262 3.0659730 3.2225578 2.9160508 3.4340278 3.7744224 3.1212933 3.1165694 3.0620652 2.9996114 3.5256866 3.0527461 2.9300828 3.2286866 3.5151732 3.4752776 3.3318901 3.3063255 3.1386845 3.2941373 2.9976197 3.4699519 3.3180870 3.2330474 3.0547694 3.5437406 3.0453616 3.2425460 3.6005511 3.6329229 3.2127111 3.4897666 3.6726224 3.6219320 3.3047124 3.4491814 3.5392337 3.2208168 3.1109473 3.1599433 3.2997617 3.6135118 3.7986862 3.3667547 3.2562223 3.2268898 3.2209699 3.2686554 3.5662916 2.7472303 3.7030887 3.9728737 3.1480346 3.1471609 3.8086898 3.4166262 3.4677302 4.0712079 3.4834194 3.0563259 3.2500678 3.2822173 3.2871116 3.1765978 3.2716635 3.2765738 3.0247016 3.3937598 3.3688246 3.4474477 3.4977540 3.8344776 3.3179612 3.0037974 3.4793856 2.4148994 2.2972738 2.3206816 2.3434453 2.2873005 2.2263563 2.0164661 2.3217175 2.1383057 2.2588313 2.1985633 2.4602233 2.2369335 2.5634150 2.3006810 2.5402715 2.2996366 2.3077924 2.5425511 2.6031238 2.6397254 2.2171039 2.4346308 2.8229601 2.3864725 2.5194396 2.6868805 2.6529092 5.0586939 2.3969401 2.7702330 2.6837107 2.3837568 4.1292832 2.4557849 2.8072649 2.3284416 1.7625269 2.6601579 2.2452876 2.2253380 1.8756986 2.2954524 4.3254312 5.2600027 4.2613725 1.8162327 4.1764258 4.7460767 4.1438867 2.9454754 4.5959493 4.6453273 4.4263710 4.7476643 3.8610008 4.8908361 6.0404547 4.1841664 2.9615733 2.5945745 4.6229481 4.6702695 5.8299222 4.2790658 4.8798925 4.0374136 4.3584017 3.8673188 3.1325293 5.0183713 3.8138398 4.2752015 4.5823862 5.0302016 5.9309391 4.3206736 4.5676237 4.2095868 4.5139780 4.5866650 4.3875457 7.7555711 5.6169993 4.6262775 3.9996020 3.4251679 3.1957416 3.1482707 3.3177405 3.4401466 2.8235239 2.9890164 3.7138476 2.9453131 2.4118060 3.3825584 3.2957331 3.0753438 3.1732855 3.6014773 3.7242714 2.9177029 3.4939112 3.1656105 3.5577762 3.0970561 3.0747705 3.3796197 3.0028426 3.0750828 2.7151655 3.2200406 2.7175753 3.2173262 3.0793644 3.3051496 3.8076965 3.2893741 3.4108857 3.3188829 4.4040069 3.4838702 2.9942672 3.7459901 3.2777349 3.7120686 2.9618634 3.2570603 2.7122344 3.7538498 4.0327508 4.2796847 4.3384200 3.1618833 3.0195713 2.9336491 4.0800897 7.1405004 7.4226130 4.2912975 2.6815286 2.9195399 3.0462322 2.8091701 2.8537122 3.1654077 3.1087990 2.9186474 3.3377696 2.5963610 3.3944934 2.9840524 3.2728521 3.1894948 3.2670848 3.4841549 3.0524093 3.6934354 3.1338135 2.7317260 2.9046811 2.9086336 2.4969127 2.9441453 2.9639526 2.9323156 2.7725718 2.8692232 2.6247560 2.9745829 2.6661396 2.9211207 2.6065733 2.7446660 2.4797481 2.8443875 2.7874829 3.1696148 4.8770558 3.3416932 3.4426863 3.6780756 2.5343573 4.2849888 3.3182264 4.2083566 3.6194725 4.5032693 8.0568084 4.3739158 2.7176993 2.8319430 2.4945443 3.8846684 2.4409833 2.4770585 2.6033148 2.4098297 2.4208098 2.5684084 2.6539854 2.5763966 2.4829487 2.3973408 2.6257255 2.6498054 2.4875681 2.4253409 2.6999443 2.4301387 2.4476592 3.9944796 2.6420967 2.5346504 2.4198066 2.5010448 2.6887192 2.5941039 2.6810496 2.3576718 1.7740194 2.9527472 3.0411049 2.3292993 3.4755434 3.4755434 3.4591230 3.4591230 3.4565682 3.4084175 3.3499572 3.6239150 3.2107333 3.2924360 3.7977263 3.7469697 3.7469697 3.9594400 3.7014075 3.9094873 4.0837316 4.5904683 4.5904683 3.7068038 3.7068038 3.3850656 3.3284604 2.1079964 2.1079964 3.7392733 3.4027730 2.1972991 2.1972991 5.7503287 5.7503287 2.2663903 2.2663903 4.6101068 8.3600528 1.8534174 
ARATHA032802_KOG0316                                                                                                                                   3.3137134 2.8190802 3.1287197 3.1036150 2.4378285 2.6359951 3.0743886 2.4935250 2.5834385 2.8369234 2.0113422 2.9838024 2.5857025 2.8237336 2.4910319 2.5289521 2.6559357 2.3995210 2.0764489 2.6991858 2.3037642 2.5491414 3.0304120 2.4967845 2.7788025 2.4085732 3.4497662 2.4418818 2.4718643 3.7538577 2.2457083 2.5460843 2.7935495 2.2924226 2.5419093 2.3407544 3.1424763 2.2709433 3.0645769 2.2968792 2.5316896 2.5530777 2.5520634 2.5954638 2.3862513 2.6341244 2.2436499 2.2774673 2.2077035 2.3178121 1.5644403 2.4715826 2.3565368 2.6519127 2.4783046 2.4566233 2.7480802 2.3863792 2.1741605 2.0932240 2.3089123 2.3266789 3.0588308 2.2430373 2.5513791 2.6188689 2.2225062 2.7806823 2.5657862 2.7421109 2.6404626 3.1201961 2.6432041 3.0566660 2.3041236 2.8375596 2.3330062 2.7636926 2.7056605 2.3798828 2.9665615 2.1213011 2.9662232 3.2247662 2.6387496 2.0823505 2.2632557 2.6412028 2.4631845 2.3636748 2.8038381 2.5422968 2.4889585 2.4161279 2.5721073 2.6344753 2.4400992 2.5240785 2.4774551 2.5761590 2.5255849 2.7831149 2.4183637 2.3464786 2.6340195 2.7239006 2.3973151 2.4557927 2.5048688 2.5764789 2.7318616 2.6513590 2.6340377 2.5748209 2.6372874 2.6296305 2.7512591 2.6399526 2.6108201 2.8568060 2.7841627 2.5893612 2.7793850 2.8405693 2.6371483 2.3664548 3.0534473 2.5441200 2.9550221 2.8166478 3.1562241 2.9832100 3.0303195 2.7795301 3.3317664 2.4205222 2.2595244 2.2606740 1.9691863 2.3420129 2.3925667 2.3556526 2.3941700 2.3245795 2.3418707 2.8299277 2.2125720 2.2590249 2.2009853 2.0875136 2.2711850 2.2317945 2.5465469 2.6186051 3.8311875 2.3348880 2.2047527 2.5334264 2.3261913 2.0295854 2.2911543 2.1635696 2.2436077 2.7240526 2.8120168 2.2684525 2.5297409 1.9446121 2.2778662 2.2017043 2.2862716 2.2968155 2.1205084 2.3495838 2.4948548 2.3429704 2.4293440 2.2700505 2.2372062 2.6880313 2.2788634 2.3031418 2.4811834 2.3913004 2.3999621 2.4345394 2.3904594 2.1606433 2.2240289 2.4438271 2.5093663 2.3218476 2.2487545 2.3468655 2.3917290 2.3259510 2.2012676 2.5037594 2.3123449 2.1633355 2.3842853 2.3398088 2.3244398 2.4730688 2.2998221 2.4264611 2.1791741 2.2536947 2.3404988 2.5276783 2.7320160 2.6615904 2.8419634 2.7126717 2.4095573 2.2393300 2.5257510 2.9575870 2.5961176 2.7187726 2.5402400 2.9179618 2.7148305 2.5081252 2.2407063 2.5343816 2.8196233 2.7220946 2.9005318 2.5011300 2.3201724 2.6432736 2.5755048 2.8996596 2.8831177 2.6601966 3.1311856 2.5854657 2.8565340 2.6915442 2.4188614 2.7121023 2.7826653 2.5585463 2.8079819 2.5691944 2.8005353 2.7445677 2.6688541 3.1842454 2.7035901 2.6816842 2.3874161 2.5513385 2.9874691 2.5064464 2.0575322 2.6417729 2.8634651 2.6885743 2.7717361 3.0320538 2.6567240 2.5825440 2.9804283 2.8749707 2.3777334 2.3824002 2.3046500 2.4143830 2.5662583 2.5568363 2.6449553 2.6443557 2.5618207 2.5392886 2.5982237 2.3941690 2.2409469 2.4123383 2.6118250 2.6295753 2.7428211 2.6245791 2.5626929 2.3840046 2.6303322 2.4384232 2.1190127 2.5019304 2.4995447 2.3172531 2.4331962 2.6890770 2.7847939 2.8189380 2.4179643 2.7700717 2.7160757 2.4943072 2.6348309 2.4785063 2.7725827 2.7807316 2.4334954 5.0209535 3.9826968 2.8199276 3.0341507 4.1842468 3.0747238 4.9670591 2.8722556 2.6630387 3.2490729 3.3332146 4.0236458 5.1753133 2.6485556 4.0596342 4.8441638 4.8790801 4.4293189 3.9449894 4.3149136 4.5350026 4.6925895 2.2663824 4.4229824 4.7331475 2.1987958 5.0409199 4.2688411 4.8118106 3.7272974 3.1072407 3.9884591 4.4594828 4.7785117 5.0673911 4.2475633 3.5834290 4.9562763 4.4513824 4.5958746 4.3006731 4.7772584 4.3881583 4.6034994 5.0782016 4.3849621 4.1501847 4.3635739 3.2410213 5.2214662 3.7798665 4.6391191 4.8686906 4.9346772 2.5649487 3.0013535 2.5843833 2.5733283 2.5777627 2.6427772 2.6922387 2.6676316 2.5714088 2.4678836 2.6290903 2.7019332 2.7958133 2.6187722 2.4782802 2.6930934 2.3944967 2.6819214 2.5704572 2.3623138 2.7750521 2.8106413 2.3930007 2.8101957 2.7056721 2.5986461 2.7355144 2.7014646 2.7506360 2.5613603 2.5730384 2.6522526 2.6255354 2.7669197 2.6019038 2.6674515 2.9740233 2.7399453 2.5375342 3.0372018 2.9064762 2.4615739 3.0249882 2.6709080 2.6513883 2.6066215 2.8172291 2.7826638 2.6287538 2.3095220 3.3654889 2.4593605 2.7987811 2.8016068 3.0243704 2.1342001 3.2167467 2.7650229 2.6802727 2.5027469 2.5004296 2.6990944 2.7820879 2.6155630 2.2717348 2.2048355 2.4700614 2.3858283 2.6731146 3.2085597 2.8376676 2.6720508 2.4453106 3.3865382 3.8479548 2.6457073 2.6668702 2.9493283 2.5920079 2.4174871 2.5802694 2.7064037 2.1354353 2.2739551 2.2924608 2.3928164 2.1728779 2.4412197 2.1914080 2.1886421 2.4446341 2.4728337 2.2390931 2.5092408 2.6102114 2.2950656 2.5141577 2.3189801 2.2694607 2.5883906 2.6533857 2.3782552 2.3425781 2.7243682 2.4293937 2.2082083 2.5060568 2.7178591 2.2548309 2.3307289 2.6846559 2.6262581 2.2921564 2.6461257 3.0470879 2.6636807 2.6577570 2.2738485 2.8143363 2.9278252 3.0734083 3.0105114 2.9106228 1.9403397 1.7481788 2.6216895 2.9916336 1.9327064 2.1746152 1.9166096 2.0292560 1.8631335 1.9222172 2.3551069 2.0390534 2.9507875 2.3597543 1.9879015 2.0683070 2.2035739 2.5782984 2.4145649 2.8085138 2.1215185 2.9339613 2.4486297 2.0507291 2.6351168 2.9553562 2.4423336 2.6346573 2.2067178 2.8348546 2.0455898 2.7589827 2.6765762 2.9485895 2.6116679 2.5507726 3.0708666 2.5774962 2.6229965 2.5936862 2.6927839 2.1136719 2.8030862 2.6603629 2.7081059 2.3014567 2.6940450 2.9104039 2.3014567 2.9940250 3.2025087 3.0803906 3.0919885 3.3104036 3.2506955 2.9988163 3.1597920 3.1389007 3.3509071 3.2189036 3.2581859 3.1214771 3.0697710 3.1783364 2.8224123 3.3528958 3.2075159 3.3700437 3.4325384 2.8274964 3.1800075 3.6607881 3.1249602 3.1395141 3.3652244 3.1205845 3.0488651 3.3204691 3.1620644 2.8034883 2.6579536 2.9203062 3.1722815 3.0883469 3.2240741 3.0759650 3.1641543 3.2435510 4.0113838 2.6878755 2.8659390 4.0583517 3.0331724 3.1732504 3.0215249 2.6374703 2.8626650 2.8266886 2.7182738 2.4675012 2.5558825 2.3772320 2.7999341 2.4012449 2.3401876 2.9885891 2.6664389 2.4819091 2.6320216 2.8312299 2.6821245 2.4036124 2.6226117 2.6804573 2.5187344 2.5703676 2.6108453 2.4969314 2.5653777 2.7466164 2.8663948 2.7765005 2.6151532 2.5787923 2.4984612 2.4885652 2.7060545 2.4410907 2.6649921 2.6505080 2.8218039 2.3458947 3.1289171 1.8112085 1.9085630 2.1829242 1.9994247 1.8002491 1.8135133 1.7732461 1.8518297 2.1892922 1.9114790 2.0848690 2.1096802 2.4350379 2.0279465 2.0490996 2.5397755 2.2291888 2.3321195 2.6270404 2.4820978 2.1918488 2.5128784 2.4216161 2.3065408 2.2732164 2.4363908 2.5784229 2.2276839 2.2922055 2.6599869 2.5935208 2.2767873 2.3759136 2.5321620 2.2807406 2.3415663 2.4064198 2.2244309 2.4028457 2.6209559 2.2180885 2.5190562 2.2542613 2.4040904 2.2773783 2.4614079 2.5025109 2.5792187 2.4688698 2.5348305 1.8744145 2.4040145 3.1506212 2.5157347 2.4863461 2.6337295 2.8430324 2.3973583 2.5378352 2.4931918 2.5584108 2.7431631 2.5780716 2.7700079 2.6530935 2.7933417 2.5411715 2.4110953 2.3237818 2.4231912 2.0988144 2.5300613 2.3274779 2.7170683 2.2713500 2.4027130 2.4922746 2.2652978 2.9323386 2.6702049 2.3756766 2.6251260 2.4987864 2.8376151 2.4009302 2.6183510 2.4000515 2.6258756 2.6312476 2.6575206 2.6045782 2.7961486 2.6278839 2.4555472 2.8580302 2.7138386 2.9962002 2.3284860 1.7958127 1.7891511 2.0615543 2.1898236 2.2921992 2.2472114 2.1745480 2.3648808 2.8922318 1.9858910 2.1572832 2.2872742 2.1728558 2.3420325 2.1099768 2.2325564 2.1150673 2.4635706 2.0545255 1.9863884 2.2500957 3.0470460 2.1944097 2.5789106 2.0394083 2.3851395 2.2050587 2.2729968 2.4536532 2.0894918 2.1959738 2.8168563 2.3045790 2.3898220 2.1011962 2.1449545 2.5306449 2.4157897 1.8917158 2.0725964 2.1639315 2.0936646 2.3922786 2.0988888 2.6675681 2.2851320 2.5354208 2.3257087 2.4069136 2.8732028 2.5630793 2.9609863 2.4768544 2.9910348 2.2582462 1.8696473 2.7770392 2.0290445 2.3378583 2.3682958 2.6936851 2.6932331 2.2955227 2.3876371 3.1538261 2.5225110 2.5614782 2.4259647 3.5692120 2.1528084 2.5982752 4.5386125 4.1118564 2.2271866 2.1828365 1.9969839 2.2641132 2.1833070 1.9425463 2.1269306 2.2088395 2.2106908 2.3615558 2.2443520 2.1979878 1.9417469 2.3200554 2.1319944 2.2469702 2.3636708 2.2046949 2.2195797 2.2517899 2.0707165 2.1238882 2.2948180 2.2513760 2.2487522 2.0840680 2.4586893 2.3731920 2.3167346 2.3872754 2.2808902 2.3940862 2.3540329 2.4190918 2.0843272 2.3711066 2.4672239 2.2179216 2.4325706 2.1676139 2.3372442 2.3251548 2.7959082 2.0927588 2.3630309 2.0402801 3.0958707 2.7520564 4.5556846 1.9302424 1.9211493 2.1357545 2.5710308 2.3567160 4.7751088 2.1024464 2.6377819 2.4644700 2.4396697 2.5679883 3.6422264 2.2652766 2.6246248 2.3376777 2.2660185 2.6975958 2.7107700 2.2199279 2.4358619 2.4870242 2.6632817 2.1105545 2.6295570 1.9637255 2.1659497 2.2257083 2.9956960 2.7039818 3.1006152 2.8690759 2.5866757 2.9828479 2.3415785 2.6378043 3.0540490 2.2900948 2.5544949 2.8943943 2.6075904 2.3925751 3.0772816 1.6693602 2.3693777 2.5071397 2.5804452 2.3372387 2.4916314 2.5088515 2.3127067 2.4507898 2.4298574 2.3223639 2.3733739 2.1562245 2.4138779 2.7762157 2.4030189 2.4826593 2.0045575 2.6108105 2.6685430 2.7500493 2.6238826 2.7245171 2.5188121 2.5067785 2.8410080 2.5407402 2.9324925 2.3484356 2.7648521 2.4645300 2.2765310 2.5259696 2.2546126 2.7121081 2.4016675 3.0196137 2.7771251 2.8389570 2.6464184 2.8696950 2.3392500 3.3208877 2.4108483 2.6585900 3.2074163 2.5313368 2.2662661 3.1649127 1.9735143 2.2607635 2.0993545 2.3205545 1.9900928 2.3454834 2.0042917 1.9886921 2.4439052 2.6461628 2.4262317 2.1897766 2.4473603 2.2773543 1.9798149 2.2429066 2.1656333 2.2982855 2.3407248 2.3489970 2.1644133 2.1318480 2.6414752 2.3800912 1.5005015 2.1405234 2.5917145 2.6794296 2.5648773 2.0841426 3.0457908 2.4191404 2.6136219 2.3820195 2.1800002 2.3858607 2.3970544 2.1487863 2.6428478 2.6785353 2.5631796 2.5991968 2.7626544 2.5712595 2.6336478 2.4278130 2.3723947 2.3764352 2.8447716 2.3047858 2.2613720 2.2624110 2.3150089 2.1885015 2.6767716 2.2834768 2.5740517 2.2357450 2.5731586 2.6185186 2.6622875 2.3965913 2.3272799 2.3780257 2.2749716 2.3037702 2.5727301 2.4276453 2.4990701 2.7095752 2.4453369 2.5623994 2.5841376 2.2616999 2.6279788 2.7683314 2.2204846 2.8285160 2.7043763 2.6515095 2.1536649 2.2823113 3.2304828 3.3721810 2.5770187 3.0200228 2.3088436 2.1938426 2.7145360 2.4069168 2.1358237 2.3392807 2.7178727 2.3552276 2.8630632 2.4756812 3.0351948 2.3209973 2.6436959 2.5033915 3.1494408 2.1422253 2.3939141 2.1591512 2.3115890 2.3029245 2.9578131 2.1728050 2.8629520 2.9411223 2.8404163 2.7751177 2.1216217 2.1967095 3.0450156 2.9465510 2.3017085 2.9049670 2.5517928 2.7237230 2.7158273 2.4906383 3.1111346 2.6904274 2.3431552 2.8145090 2.9384463 2.4099562 2.8698315 2.6763328 2.1032963 1.9272188 1.9649600 1.9892362 2.0559089 2.0021401 1.9663518 1.9819655 2.2113797 2.1588861 1.9139603 2.0491084 1.9670505 1.9423633 1.8715651 1.9345433 2.2394721 1.9688440 2.0904689 2.1360269 2.0084080 2.0429639 2.2627127 2.0526732 2.0583886 2.3870510 1.9476084 2.1385862 2.3041928 2.1622427 1.9998445 2.3071804 2.2280792 1.7989573 2.1495665 2.4478228 2.0386289 2.1600723 2.3122014 2.3372825 1.9408651 1.9641362 1.9901800 2.2274066 1.8004475 2.0257811 2.1490608 2.1171591 2.2559537 1.9603101 1.9873337 1.9081020 2.0474440 2.0224134 1.9396015 1.6460804 2.2549212 2.0876908 2.2136400 1.8903893 2.1422011 2.0727867 2.0643187 2.2820031 2.1574080 2.0729511 2.3772134 0.4652430 2.0249456 2.2728338 0.6261610 2.1911766 0.0000000 2.5529305 2.4713355 2.4137027 2.4359580 2.1865421 0.4536015 2.4468500 0.5230425 0.5083541 2.3479627 2.4827616 2.3536806 2.3203315 2.3399592 2.3816249 2.3480686 1.8028068 2.2120229 2.0398357 2.1275112 2.1124727 1.8540532 1.8772921 3.2231512 3.7246710 1.9676366 1.7045954 1.7728399 2.1613210 1.9803637 2.2069506 2.1580775 2.3984618 2.4277587 2.6557909 2.2862064 2.3411914 3.0989983 1.7268172 2.5418472 2.5684880 2.1569915 1.9418927 2.6761916 5.9547779 3.0716629 2.5530406 2.6000224 2.3723576 2.2859279 2.1610412 2.2486465 2.6088695 2.2204692 1.9976809 2.5293570 2.0179742 2.6934497 2.2942201 2.8818625 3.3208339 2.2003980 2.5140703 3.1442341 2.4874233 2.4090480 4.0628297 8.9999990 5.9200279 5.5512747 2.4862283 5.3300827 7.3381198 5.0114482 2.9902314 2.3564468 4.5329578 2.4564294 4.5333128 5.0911789 9.0000000 6.2490545 1.7678331 4.8559381 5.5550247 4.5173655 3.8091048 6.0786945 3.4563095 6.2333950 3.7761980 2.7781191 4.1095717 5.5486659 4.4001119 4.3451790 5.1012769 3.7492110 2.6474883 2.7467828 2.6766281 2.7604933 2.5108105 2.7641309 2.6014880 2.8165748 2.5801606 2.5846372 2.3570091 3.0570975 2.7199173 2.8589443 2.6314117 2.3704960 2.6744311 2.9806549 2.4178655 2.5924184 2.7565603 2.8763794 2.9047774 2.5746138 2.7437428 2.6815158 2.7163731 2.5569474 2.5147639 2.7045341 2.5689584 2.9506967 2.7216846 2.6724587 2.7593100 2.8515847 2.4016248 4.3074934 3.0413806 2.1549436 2.8741076 2.8105633 2.9928380 3.2825196 2.7300127 3.0096203 2.6320866 2.6911888 2.9659576 3.2233425 3.1269936 4.2238630 3.2139147 3.3846964 4.3141171 3.9613785 5.1508396 4.1119208 4.7974373 4.5615410 4.9314584 4.1840883 4.6931220 4.3550426 4.3892495 4.1989372 4.8566776 4.4315181 5.9538696 4.5130517 4.6660878 4.9886314 4.5743807 4.9340557 4.5175680 5.6958145 2.4940603 2.9036702 2.6714642 2.5779572 2.7579425 2.6351273 2.8727241 2.7156744 2.7059007 2.7429051 2.7494641 2.6294228 2.9237751 2.5670712 2.7421808 2.4378263 2.6821203 2.5791315 2.5314157 2.6457257 2.8818072 2.7060752 2.7210501 2.8106869 3.1137863 2.7902168 2.7971249 2.5978931 2.8560914 2.9447126 2.8305724 2.8778434 3.0740981 2.8167050 3.0714538 2.5745211 2.6531598 2.9084175 2.6081809 3.1313716 2.8690026 2.6479071 2.9213092 2.9429751 3.0414868 2.6149323 3.2702043 3.0066721 3.0274977 3.1034340 2.8631952 2.1742184 3.0940428 3.3556137 3.1193673 2.8593882 2.6617752 2.8820283 2.8156740 2.9990372 2.6687259 2.7128928 4.1671770 3.4865975 2.3776021 3.0627614 3.1809940 3.2182649 2.8245465 2.6367919 4.5895639 2.7964816 3.0222439 3.3931065 2.9365139 2.5777928 2.6580577 2.9102265 3.1206716 3.0885443 3.2332821 3.4682391 3.2730694 3.1959295 2.7680513 3.0907669 3.0866167 3.1847009 2.9278266 2.9167999 2.8685291 2.5157465 2.4349007 2.6099878 2.4114245 2.4481500 2.9645700 2.7187285 2.6755386 2.4823745 2.5890926 3.1086715 2.2872464 2.9512237 2.8206971 2.8434378 2.3644645 2.8215736 2.7136774 2.7487110 2.6080900 2.9115275 2.7991684 2.7319206 2.9715928 2.7160211 2.4483152 2.4129067 2.7032878 2.6414349 2.4861531 3.0791837 2.9355949 3.1522841 2.8811974 2.4249805 2.9238930 3.4808813 2.2110544 2.7385629 2.3179201 2.5519668 2.7659456 2.8891193 2.9714802 4.3544454 3.0819534 2.9803293 2.8391154 2.7598025 2.4358479 2.4913070 4.2513995 2.8927570 3.0269787 2.4987805 4.8244880 2.3200829 2.9077890 2.8225026 5.2945595 3.5524307 2.2957885 4.4717691 4.9954590 3.9665244 5.5259898 4.8158896 3.7034374 4.3587008 3.2805915 3.6621741 3.6088506 4.2389660 4.2660292 5.1660671 2.6325693 4.7659706 2.6130068 4.3202535 6.1191311 4.6165399 4.3206505 5.3302921 3.0646273 2.7024939 2.7568896 2.7024355 2.9343308 2.9386193 2.8834909 2.8373811 2.9246933 2.9533628 2.7314167 2.9934460 3.0879527 2.4788839 2.7244944 2.9070996 2.4638437 2.6966582 2.9148110 2.9124929 2.6597753 2.5531973 3.3174748 3.0586440 2.6573319 3.2483350 2.7592794 3.4873266 2.7749718 3.4618068 3.2022246 3.1086435 3.0764313 2.8386821 3.1310661 3.5399479 2.7429738 3.2057458 2.7171449 3.2496206 2.8140965 3.2162770 3.5158854 2.6730967 2.5634104 3.3265596 3.0592222 3.7064720 3.6765883 2.5966458 2.9294363 2.9259074 2.5938130 2.2081919 1.7909950 2.1981053 3.4621885 1.9553949 3.4939407 2.4901852 2.2109355 2.4688868 3.7611147 3.7550082 2.7667141 3.0841027 3.2251099 3.3728622 2.2994943 2.4655898 2.8914606 2.8793775 3.5416225 2.1623957 3.3444173 2.9329205 3.1786450 2.5606003 3.9115197 3.6261138 2.8167378 2.3253167 2.7140844 2.5844488 2.4032749 2.6326729 2.5254013 2.5597084 2.5694994 2.7976206 2.6463282 2.7961817 2.7383417 2.2518083 2.6658800 2.5079972 2.4923053 2.3365964 2.6302531 2.6334135 2.5858480 2.4447032 3.0288312 2.4483084 2.9274965 2.7933407 2.6216723 3.2140834 2.9238627 2.9340785 2.7620313 2.8078041 2.8257662 2.7912251 2.6352308 2.6495172 2.6558503 2.5996100 2.5512284 2.8813326 3.1889740 2.5190756 3.2680392 2.5004312 3.1725274 2.5600151 2.5275540 3.0591451 2.3055894 2.6262663 2.8902385 3.1499821 1.9472784 2.4241014 1.9988874 3.2465392 2.7247433 2.5781641 3.2831448 3.5651623 2.2358500 2.4900667 2.6017469 2.2734485 2.5814625 2.6194585 2.5877819 2.3792022 2.6039310 2.4541255 2.3929649 2.2744591 2.4733786 2.4039432 2.5148065 2.4231400 2.5752649 2.4253763 2.5442220 2.5507899 2.3142951 2.2555434 2.5263370 2.4870493 2.5129044 2.4309269 2.4623708 2.3018853 2.2962828 2.6905153 2.2838276 2.7203721 2.8549721 2.3799788 2.5343331 2.8986072 2.5055727 2.4680809 2.2677034 2.6662142 2.3545263 2.4883773 2.5115775 2.9042704 2.3710830 2.5512237 2.5834542 2.7873881 2.4135511 2.5418567 2.6531222 2.5837032 2.5309794 2.6625319 2.8694821 2.6315150 3.0137006 2.8898629 2.8695076 3.5169247 2.5832327 2.8871260 2.7553871 2.5527510 2.9184685 2.7057566 2.8496661 2.8953713 2.8776524 2.6158041 2.8250213 2.6999306 2.7495031 2.9744624 2.6167790 3.1001402 2.7785442 2.8569821 3.2418777 3.0567534 2.7478729 3.2270825 2.6954503 3.1131361 2.5862788 2.7227264 2.8026199 2.8654350 3.1619000 2.9817143 2.8449022 3.0970832 2.7357881 2.8808625 2.7330063 2.8417949 3.0470125 2.8919396 2.7274322 2.8549592 2.9098897 2.5505542 3.3411851 3.0586663 2.7293223 2.9352435 2.8618980 2.8090057 3.1019702 3.7537624 3.1927860 2.8894641 3.1244087 3.2326254 2.8105580 3.1726062 2.9389081 3.4923190 2.8390425 3.0844359 2.9488407 3.2557721 3.9496557 3.7466504 3.7547730 3.4406518 3.5544468 4.6673687 2.3037138 4.0670497 3.2201205 3.7003943 2.4477942 2.6948251 2.3682624 2.2991324 4.0881034 3.0033933 2.8715472 4.0816266 3.3611441 3.1740762 3.2014054 3.9623780 3.4120480 3.0108117 2.9428586 3.3303202 3.9587627 3.0771145 3.0516095 2.8287886 3.7361774 3.7242623 3.2962004 3.3755682 2.3850846 3.4742861 3.2081063 3.0467960 3.1031174 3.3884467 2.6734972 1.5839998 2.4896931 3.7405653 3.1385435 4.5009212 2.9706124 3.7705719 3.3288496 2.0183954 3.8819053 4.2492439 4.1587829 3.7458004 2.8957594 4.2891601 3.6767258 3.6245649 2.4251565 3.7559149 3.1741919 4.6521197 2.5723883 2.5092556 2.5717319 2.9704921 2.5647181 2.6356193 2.6835607 2.4712700 2.2459383 2.6049576 2.6611293 2.4523523 2.5278589 2.5734961 2.4610787 2.4769582 2.1606699 2.4018600 2.5886864 2.3615633 2.4364628 2.7290630 2.5820964 2.7415404 2.4510603 2.4721086 2.9065870 2.4314360 3.0079886 2.7095287 2.8081483 2.5687331 2.7388597 2.9565446 2.8650125 2.5698846 2.6522328 2.7903060 4.3847336 2.5173371 2.8863396 4.5057762 4.1126327 4.5301716 4.0020144 4.0585590 3.9771042 2.8691241 4.3111210 2.7932491 4.4049593 4.0921155 3.8196313 4.3708093 4.1525584 4.3586444 4.1102948 4.4186762 4.0179892 3.2067160 4.7384946 4.0600010 3.7453431 4.3950227 4.1407086 4.1951844 4.3028110 4.1450483 4.5821454 3.5115947 2.6905405 4.3405108 2.4943235 4.9700298 3.0539657 2.8656858 4.5218299 4.7016234 4.7987382 4.2362711 2.6957991 3.0889874 3.2104928 3.1058160 2.7876737 4.2072207 3.4545061 3.3488652 3.3789763 3.2037140 3.3587508 3.2672239 3.3551177 3.5272861 3.3615906 3.4835134 3.2583142 3.4617727 3.1462458 3.1881567 3.2787795 3.2201995 3.0543416 3.2416775 3.4809847 3.4462769 3.3888246 3.6017427 3.0099554 3.0193244 2.8936186 3.3649971 2.8800546 3.1137353 2.8635362 3.2796786 3.2805779 3.0920594 3.5157851 2.9641752 2.8374251 3.0932124 3.2545480 3.3829222 2.7078991 3.1822384 3.1777420 3.4458717 3.2402799 3.3777292 3.5547353 3.5808021 3.3813592 3.5614694 3.1514968 3.1485511 3.0915799 2.8616424 2.1049986 3.4736333 2.7631314 4.9613163 3.2433300 3.0627888 2.8096032 3.1465051 2.8058424 2.7788243 2.9610800 2.9677056 2.8846889 2.8110436 2.9417429 2.7407061 2.9113211 3.0641072 2.7924190 2.8448944 3.0387427 2.9324966 2.9049794 3.1320197 3.1419376 2.9356061 3.1652386 2.8150665 2.8438657 3.0958855 2.7643941 2.8540731 2.9855393 2.9512352 2.9894599 3.1546974 3.1555402 3.1565764 3.0168779 2.9526648 2.9050592 2.8465182 3.1698917 3.2610935 3.1959720 2.9185271 3.0090961 2.6955225 2.8379205 3.5138870 3.0027734 3.3380975 3.0514554 2.8365921 3.0659464 3.5508518 3.5492489 2.9052287 2.8090802 2.9252056 3.3063097 3.2407214 2.9338524 2.8901840 4.4917032 2.8870565 2.9148967 3.8179193 2.7777960 2.5673870 3.4474360 2.7711397 2.6077865 2.6204331 3.0685922 2.9057193 2.8557757 2.9728484 3.1898995 3.0653419 2.8884533 3.2491168 2.7479839 2.7053052 3.0121300 3.1490319 2.8745983 2.9977227 2.9235723 2.8074254 2.9818005 2.7289359 3.1795393 2.8884635 2.9317341 3.0178392 3.2398416 3.0621824 3.3361811 2.7454774 3.2313905 2.8006340 2.9162879 3.0698130 3.0804543 3.3848153 3.2716199 2.9442545 3.2296295 2.9166095 2.8663253 2.8181634 3.0931743 4.8566962 3.1165518 3.2338528 3.1485639 2.8512116 4.9328799 2.6619151 3.1165903 3.0760905 2.7852991 3.1414874 2.5281592 3.1646372 2.6243404 2.9221759 4.6107063 5.1055002 3.9296863 2.6484395 4.2238569 4.4027087 4.1025158 3.1847584 4.6114393 3.8125563 3.7469307 4.2394061 3.6011772 4.3982432 5.2014727 4.5423040 2.9802604 3.4124724 4.9913540 4.1734473 5.5477573 3.7767549 4.7869487 4.6139032 4.1748450 4.9676569 3.7238875 3.4384058 4.8092625 3.4510242 4.5778828 5.6971783 5.4526606 5.5681927 5.2932037 4.5883764 4.1380602 4.5443544 5.3007489 4.8692022 5.5670759 6.1697443 4.4290525 2.8727786 2.6230019 2.4687598 2.7839303 3.1373836 2.8551043 2.4531863 3.1789589 2.7579110 3.0469652 2.6331492 2.8160886 3.0256036 2.9145444 2.9140464 3.3734077 2.5748740 3.7245208 2.9498184 3.1832504 2.8753132 3.1983760 2.9476200 3.1263807 2.6850505 2.6769456 2.9016883 2.9464812 3.1494287 2.7292234 3.0336601 3.4722036 3.0116128 3.2652289 3.0837566 3.7749958 2.6122794 3.0205393 2.9093380 2.8286591 2.9055544 2.8798797 2.7116429 2.5530117 3.3240579 3.4467141 3.1763558 4.6903418 2.4741719 2.6021688 3.3528876 2.6443498 5.0062508 5.1639546 3.0720572 3.9498413 3.2054856 3.2312252 3.1008058 2.8793007 3.1073920 3.0873020 3.3750744 3.4206733 3.2911501 3.6658876 3.4164999 3.0389876 3.4088115 3.4003254 3.4168329 3.3306635 3.7219204 3.6307074 2.7817687 3.5176575 3.0469248 3.4728571 2.7985305 3.3136592 2.9664921 3.0420576 3.6950564 3.2762145 3.0279032 2.9617740 3.4584992 3.0754731 2.9194491 3.1673467 3.2803803 3.4317080 3.9599692 4.7306527 3.7548870 3.0853883 3.6417683 3.5718072 4.0706025 3.3252735 3.8533831 3.5883634 4.2816630 5.6783172 3.9311742 3.6996113 2.6755312 2.7021286 3.5849712 2.5822669 2.5857980 2.5222554 2.5884270 2.6137565 2.7302150 2.6997274 2.7115065 2.4912651 2.6594437 2.8428295 2.5300349 2.8760591 2.6933908 2.6476421 2.7096503 2.5334877 3.8073935 2.5401291 2.6411520 2.6361660 2.6037078 2.6248427 2.7232028 2.7478328 2.4446360 2.0219215 2.5802905 2.5574665 2.9004517 3.4105979 3.4105979 3.4441910 3.4441910 3.4854511 3.3597688 3.4111103 3.3676556 3.1892514 3.2315218 3.3243887 3.4625741 3.4625741 3.4328428 3.7216237 3.6834276 3.5782599 3.6595576 3.6595576 3.3475873 3.3475873 3.2830072 3.6805406 1.8870744 1.8870744 3.2975395 3.1412678 2.5002973 2.5002973 4.7226889 4.7226889 2.5323280 2.5323280 3.3828958 8.9299979 1.6195539 
PHAKIR005758_KOG0316                                                                                                                                   2.3948140 2.2619119 3.2767007 2.2656268 2.1230706 1.8368816 3.1592388 2.2766303 1.8737561 2.5086544 1.7511532 2.5262056 2.4928288 2.4918122 2.3147071 2.4439392 1.9307544 1.8910586 1.5348847 2.4515232 1.4170970 2.5739982 2.4625372 2.0347749 2.5262915 2.6106056 3.3447838 2.3435358 2.3033139 3.4154401 2.2545349 2.2015738 1.9099274 1.7272276 2.2730637 2.2115120 2.5867795 1.8380447 3.2253156 2.4356477 2.3190843 2.3550365 2.5502032 2.1513826 2.6358612 2.2841845 1.9195160 1.3981844 2.0142547 2.2042222 1.7055119 1.7851078 2.1438145 2.7727087 2.2026473 2.4492447 2.7121976 2.0577874 2.1652618 2.1780795 2.0692608 1.5765985 3.1548494 1.4610569 2.2945525 1.7440582 2.3868080 2.6120272 2.2964071 1.9229523 1.7629097 2.7198655 2.1578731 2.6312953 2.3606850 2.1182280 2.3098647 2.0693177 2.3567868 2.0051099 2.0026243 2.3683161 2.4443947 1.7819987 2.2862755 1.3411908 2.4557143 1.8121894 2.2252783 2.9089507 2.2974460 2.1550072 2.2968010 2.2507583 2.0970469 2.1656275 2.1010717 1.9741975 2.0694477 2.0206356 2.3012074 2.6029556 2.1802818 2.1282874 2.0580889 2.3896936 2.1408801 2.0775152 2.0315917 2.0318589 2.0324935 2.0890556 2.2690919 2.4996935 2.2924587 2.1584638 2.4700820 2.1914627 2.4042175 2.2020190 2.3267644 2.4371303 2.4052673 2.4811799 2.0944159 2.1880791 2.2918371 2.1565773 2.4588840 2.2499556 2.5390982 2.9633983 2.4681910 2.8017335 2.6765664 2.1005295 2.3148538 1.9430898 2.1044367 2.1634134 2.1778930 1.9655849 2.0519893 2.3669700 2.3053753 2.1093413 1.7790822 1.7570883 1.9386326 1.6424715 2.1771780 2.2651570 2.0958799 2.0070403 2.5953229 2.0120105 2.4040023 2.0951237 2.0806395 1.5176019 2.0510475 2.2071723 1.6264425 1.8094170 2.2177121 1.9649850 2.1480860 1.6182589 1.7082147 1.5498808 2.1486724 2.1187632 1.8474060 1.7155044 1.7069074 2.1207141 1.9966196 1.6903052 1.7506113 2.1548060 1.8907061 1.7887701 1.7508080 1.7489022 1.9305162 1.9517368 2.0399167 1.9018941 1.9378548 1.9062122 2.0874088 1.8415774 2.0790213 2.0236273 1.8758226 2.0353350 1.9599072 1.7600321 2.0151524 1.7689489 2.2037562 2.0211868 1.8062358 2.2798962 2.0972513 2.1333567 1.8999193 2.1240166 2.1351215 2.2331895 1.9909693 2.2544518 2.3596506 2.8189258 1.9813992 1.9670747 2.0850773 2.6887511 2.8393677 2.0892553 2.3856372 2.2291616 2.1807888 2.4626719 1.9148097 2.0435641 2.1726468 2.2030005 2.4452847 1.9052127 2.2438067 2.3418094 2.2574369 2.9890065 2.4392314 2.2744794 2.6224712 2.2841213 2.6627384 2.4067867 2.3059663 2.2608256 2.1693964 2.1556827 2.3129331 2.1932901 2.2418399 2.2399686 2.6119021 2.0586083 2.7432904 2.4891056 2.5044510 2.3426470 2.3643527 2.1983561 1.8592423 2.4020808 2.3880915 2.2794746 2.0474840 2.5572055 2.1348868 2.6996409 2.4460457 2.9884234 2.3045174 2.4960736 2.2082093 2.3556990 2.1780038 2.4425751 2.2627537 2.2651011 2.4723785 2.4593740 2.2490754 2.6471122 2.1569996 2.4372865 2.3370744 2.3397944 2.2948868 2.0615148 2.2256189 2.0395965 2.3639781 2.4636214 2.1081863 2.7420437 2.5218003 2.0224570 2.2839749 2.3777631 2.7169246 2.7420848 2.0007212 2.5656991 2.8114188 2.5534862 2.2262376 2.2112383 2.6238542 2.0258983 2.0816181 4.3780984 4.0131039 2.6341130 2.9466574 3.8334383 2.5623092 3.7695634 2.8101323 2.6043158 4.0178519 2.8068244 3.3893594 4.2619671 3.2973049 3.0594647 4.4607745 3.6792209 3.1461558 3.6171379 3.8801423 4.2722352 3.3523317 2.2691671 3.4669910 3.5849288 2.4128422 3.7288842 3.3549137 3.5311534 3.2195861 2.7430469 3.9139423 3.3374847 4.3991337 3.2217210 3.9398505 3.0219541 4.3969203 3.7353805 3.3919016 2.9857687 4.1296498 3.9155282 4.4861099 3.4647883 3.5151842 3.0577540 3.3888938 3.6643562 3.7907359 3.1614417 4.0991786 3.5378459 3.7190977 2.1256398 2.1941076 2.1636976 2.3561426 2.1990467 2.0866923 2.1104687 2.3474627 2.3215634 2.1001612 2.1418262 2.2888880 2.1170264 2.3186133 2.0053638 2.1108896 2.1092927 2.1264171 2.1893938 2.0250818 2.4929893 2.3622090 1.9264033 2.2945376 2.1753118 2.3426470 2.2490581 2.0988396 2.2955233 2.0662596 2.3433914 2.1232058 2.1130760 2.1698875 2.0737261 1.9773818 2.1389952 2.4986641 2.2047051 2.4070372 2.4536246 1.8424002 2.9657468 2.1863226 2.2354251 2.3949401 2.3906755 2.4200341 1.8653824 2.0736248 2.4115285 2.6536686 2.0054035 2.3393374 2.8012204 1.8551415 2.9482436 2.1071307 1.9871063 2.0337649 1.8194175 2.1729934 2.0967389 2.0849147 1.9986337 1.9420402 1.8768603 1.8658797 2.0235463 2.3484820 2.0668448 2.4163019 2.1924438 2.7778523 2.8458806 2.3889771 2.2831501 2.3253605 2.2958038 2.3385030 2.2837059 2.1679239 2.0090225 2.2153597 1.8615671 2.0993251 2.0938390 1.9802702 2.2802893 1.6925059 1.7426400 2.4220077 1.9396515 1.9390731 2.1454409 1.8632887 2.0457446 2.0448315 2.4279200 2.0942659 2.1790734 2.0148699 2.0609667 2.1597530 2.2962827 1.8916252 2.1642487 2.2263796 2.3583318 2.2049411 2.2674083 1.9755576 2.2216221 2.1401677 2.0647292 2.2453614 2.0087266 1.9428029 2.3430634 2.4804354 2.1647695 2.5534145 2.7639543 1.4970417 1.5071576 2.4501637 3.2266817 1.7051174 0.9698985 1.4343737 1.9439453 1.7419156 1.6826632 1.9973289 1.6123639 2.1552917 1.7873352 1.7274573 1.8063956 2.0001547 1.7734250 1.9904242 2.1029132 1.7700721 1.7484533 2.3204719 1.7174186 2.3022133 3.2699520 1.9910103 1.7787048 2.1484357 2.4325814 1.8284282 2.1300151 2.4750337 2.9189333 2.3195551 1.7471655 2.6460717 1.9006165 2.1575660 2.4558931 2.2894994 2.1599496 2.4284293 2.2735849 2.1904584 2.1793205 1.6596750 2.7969071 2.1793205 2.4397744 2.7524215 2.7222330 2.9117606 3.0633985 2.7527410 2.5711149 2.8427849 2.7284833 3.1210892 2.6381516 2.7721501 3.1810121 3.0757667 2.5428969 3.0880654 2.6341110 3.0385124 2.6886364 2.7640245 2.5410012 3.0255160 2.7890244 2.4603409 2.5931186 2.6726500 2.8862823 2.8443375 3.0182972 2.8050784 2.6522419 2.6222951 2.2364011 2.8833824 2.7037132 3.3196109 2.7684756 2.8312575 3.4527769 3.5408212 2.4105529 2.5470654 3.1042108 5.0695484 3.4117746 2.9443196 3.2620275 4.4358587 2.6948045 2.0845627 2.0994302 2.3226277 2.0525399 2.2596458 2.2252409 1.9999235 2.8521529 2.1136286 2.0525150 2.1520963 2.6421172 2.1379270 2.2798598 2.4046868 2.2001999 2.0692574 2.7995141 2.1247085 2.3140788 2.4404672 2.4317946 2.6960963 2.3089713 2.3666783 2.2517613 2.2365364 2.6119278 2.3746450 2.2830872 2.2359684 2.5769097 2.6411280 2.4068430 3.1469255 1.5971233 1.5474110 2.0923869 1.6907665 1.8033036 1.5036303 1.5526368 1.7778827 1.8171752 1.7495785 1.6418424 1.8494666 1.8697273 0.8970224 1.4921390 1.9202513 1.7488596 1.9210296 2.4232636 1.8812627 1.8702367 2.0267588 1.8223412 1.8722056 1.8216473 1.8067152 1.8013180 2.0095417 2.0768314 2.1699423 2.3178595 2.1329607 1.3552785 2.0486668 1.9868862 2.2862073 1.7381756 2.5015259 1.7892829 1.8011599 1.9493883 1.8851474 1.8085933 2.2904460 2.1360165 2.1744449 2.2629756 1.8783395 2.2647335 1.8038034 1.8358734 1.7944163 2.8456013 2.3931375 2.1642795 2.2709495 2.8485967 2.1986811 2.0205214 2.1996347 2.3528665 2.0972788 2.4997215 2.4937016 2.6489573 2.4039407 2.3210478 2.6006995 2.5148287 2.3046685 2.0619688 2.1051566 2.1336083 2.2712338 2.1493532 2.4576709 2.4059673 2.3052236 2.4670005 2.4907537 1.9913440 2.4365468 2.3200441 2.5218636 2.3277071 2.2392171 2.4425212 2.4847856 2.6962518 2.3026799 2.7026568 2.5510136 2.1753972 2.3586784 2.6881247 1.9849421 3.0213285 1.6174983 1.6057576 1.6754340 1.8161512 1.6518858 2.0425660 1.7492214 1.5999292 1.4467728 2.5032714 1.4687375 1.8642327 1.6757460 2.0055167 2.1914710 2.0154567 1.9281183 1.5509857 1.8311002 2.1446913 2.6135297 2.3220130 2.8004181 2.1261130 2.7104989 1.9675502 1.6283939 1.7502036 2.3299891 2.1425512 2.0963999 2.7369415 3.2072448 1.9892564 2.0818201 1.9467346 2.4658018 2.1441500 2.5896010 1.8232622 2.4770829 2.0115437 2.1867446 2.7198183 2.5994379 2.3106049 2.5414381 2.1281791 2.1357162 2.3012963 2.3062116 2.2983021 2.6655817 2.0912128 2.6563221 1.9234787 2.0727682 2.3433639 2.1159023 2.5920112 0.0000010 2.9239703 2.6357824 3.7114547 2.6685831 3.5038602 2.3380938 2.2463402 2.8544188 2.5673919 2.7016450 2.7423655 3.3602325 3.5794286 1.9484300 1.9573561 2.1691382 2.1351362 2.0227375 2.0518442 2.1042205 2.0177246 2.0030721 2.1224060 1.9557245 2.0510170 1.8969863 2.2426809 1.8644262 2.0596465 2.2586220 2.1983336 1.9961553 2.0045441 2.0282532 2.0629258 2.2815081 2.1736292 2.3755231 2.4020097 2.3656043 2.4282614 2.4650524 2.2708665 2.2532177 2.2101917 2.2238934 2.5844495 2.1711341 2.3623907 2.3734322 2.1408486 1.9847081 2.3377552 2.0797062 2.1313340 2.6553060 2.1089591 2.3805008 2.1187644 2.7804871 2.4469383 5.4501325 2.3634936 1.6796651 2.0397646 1.9013837 2.3877136 4.4253247 2.0861040 2.6447297 2.0626089 1.9827366 2.2464116 3.4534498 2.9101325 2.4067818 2.5223177 2.1615199 2.6219226 2.5391879 1.8604665 2.5155857 3.0040358 3.1354175 1.8185265 2.6704610 1.6279128 1.9721666 2.6442100 2.3306831 2.2054195 2.7798798 2.5826270 2.8649695 2.3641529 2.3096652 3.0806854 2.6629095 2.0382468 3.2972121 2.4925576 2.9746297 2.7442086 2.8619326 2.3959051 2.4643276 1.7561996 2.4637030 2.1336810 2.3895807 2.3082416 2.1093777 2.1155024 2.1929889 2.2942137 2.2967219 1.9659783 2.1992120 2.1007389 2.2874111 2.2287797 1.8696311 2.2584767 2.6539970 2.5664308 2.2676128 2.2483003 1.9881302 2.0867098 2.8723966 2.6098946 2.6381981 2.1107883 2.1666631 2.3365088 2.0377323 2.2795831 2.4123669 2.3748075 2.3434254 2.5136274 2.2142753 2.4817517 2.0399542 2.7811798 2.7842749 2.8243801 2.1965875 2.5983306 9.0000000 2.2032034 2.2012144 2.8543686 1.6039574 2.0526421 1.8880695 2.1104417 2.2335674 2.4179167 2.1593674 2.0634270 2.0086679 2.7258037 2.4486251 1.9584441 2.1911491 2.4658017 1.8946374 1.9522044 2.3910896 2.5240017 2.5379274 2.3198041 2.2461671 2.3347362 2.8413692 2.6081003 1.4394718 2.1145779 2.6816264 2.5612015 2.9477435 1.7509056 1.9786744 1.7412994 2.6042392 2.2199990 2.4804279 2.8878344 2.4985224 2.5777716 2.2698868 2.9083616 2.8046969 2.3698716 2.4094969 2.4483157 2.2734454 2.3888681 2.3402990 2.4588847 2.5443661 2.3658850 2.3866651 2.4094851 2.4385953 2.4950353 2.5108824 2.6431176 2.4098694 2.4209589 2.6323100 2.3148990 2.3592516 2.4810274 2.5341648 2.6311861 2.3919650 2.7027867 2.5751616 2.3822564 2.4373037 2.8325676 2.5913700 2.6373832 2.4258298 2.0806490 2.3285357 2.5173086 2.3732596 2.7188217 3.0994812 2.5537556 1.7630305 2.2348117 2.6378821 2.8289315 1.8611305 2.8581666 2.0640118 1.9473190 1.9966408 2.0043026 1.5987895 1.4110625 2.0697989 1.8476631 2.2849877 1.7354675 3.2788835 2.3283285 2.5769960 1.8864903 3.1863425 2.5247033 2.0950151 2.2048715 1.8844661 1.6884191 2.8047242 1.8511937 2.4585613 2.1227675 2.5502103 2.0291378 1.7248828 2.1111197 2.5852958 2.5691493 1.8354128 1.8614530 2.2843361 2.6701891 1.7932938 1.7434531 3.1748965 2.2795278 1.9023253 2.3017867 2.6374109 1.8683030 2.1895196 2.1939898 1.6683865 1.4494542 1.5885565 1.7400589 1.6480556 1.6146735 1.6717030 1.7174998 1.5951266 1.7876355 1.7416993 1.5884447 1.6622288 1.7381865 1.6020056 1.5139295 1.7419497 1.6301556 1.6383467 1.8588886 1.7112065 1.6781122 1.2619177 1.4822003 1.5367783 2.1523371 1.5815597 1.6588681 1.9906423 1.9227329 1.7072474 1.5124661 1.6676716 1.7592589 1.9838637 1.9714105 1.6326110 2.1555012 1.8190682 2.0454885 0.4458630 0.4529715 0.4713095 1.9910703 0.6047677 0.4673203 1.6945668 0.5368676 0.6419755 0.5567957 0.7010473 0.5444146 0.6203981 0.6140888 0.7597619 1.7138521 0.7246417 0.6319891 0.7059187 1.5893807 2.0647282 0.9417032 0.5724812 1.0328752 0.6061912 0.5748562 0.8300464 2.2853213 1.8952512 1.2524338 2.2179382 2.0476166 2.5529305 0.0000000 2.2547310 1.4578905 0.9416609 0.8592822 2.2562310 2.0512740 2.1154100 2.4257139 2.0430025 2.0202465 2.0410344 1.8919681 2.0931789 2.6980955 2.4937714 1.7013126 1.9010033 2.2138812 2.9625970 2.2162824 1.6527105 1.8940163 3.1552644 4.2894096 1.8008127 1.7029257 2.1619252 1.6241400 2.0615118 2.0756063 2.2224060 2.0756756 2.1422654 1.9307130 2.4006666 3.1056596 2.4967018 2.1735795 2.7157188 2.2025758 2.1437349 1.9576909 2.9003320 7.0529003 2.0633316 1.8096137 2.0113296 2.0035965 2.9059200 2.7164786 2.2847113 2.8106156 1.6245161 2.4261024 1.0767137 2.6948880 3.2608482 2.2750776 2.1122949 2.5554613 2.1111316 2.3430824 2.4004013 2.4456054 2.0741455 4.7158831 5.3653281 7.5461595 4.2295355 2.7808685 5.6298465 5.8239086 4.0693699 2.4244055 2.4182719 5.1676925 3.9522211 5.8855599 4.2115830 5.5326293 4.2532022 1.3813439 3.5741272 5.1380800 4.0189082 3.8320961 5.7071160 5.7061394 9.0000000 3.2880544 2.8555063 4.0005929 4.3959017 4.5370295 3.9982499 4.9397084 5.3800149 2.2657827 2.5948393 2.3177701 2.5316019 2.3359718 2.4943467 2.8710230 2.5294473 2.2590213 2.0592001 2.1508297 2.8341050 2.3674109 2.2480870 2.4417182 2.1014388 2.6195690 3.1531829 2.2787649 2.2686615 2.6065442 2.5408576 2.6340248 2.6607920 2.6213553 2.5381080 2.3610217 2.4034443 2.2691794 2.5165655 2.6068923 2.6273327 2.7725876 2.5522992 2.7360045 2.2690140 2.5363791 4.6700613 2.6058224 2.1790867 2.7123225 2.6009498 2.5960867 2.5128760 2.7744153 2.5690257 2.7747438 2.4440399 2.3874226 2.7591011 2.6524077 4.6478079 2.8225422 2.8773232 4.5422969 4.2213292 4.4168431 4.5250750 4.3760655 4.4760927 4.8986725 4.7034629 4.7120629 4.0525145 3.9134608 5.2298661 3.9812866 4.6665141 5.2236682 4.4673494 4.5101301 4.8527372 4.6363907 4.6654546 4.8161458 5.0607970 2.6504915 3.2571558 2.7723991 3.0036924 3.0138264 2.6965381 2.8871716 3.1217014 2.8562820 2.8064871 2.7701668 2.6620294 2.5499507 2.5272659 2.8432079 2.9101973 3.0303948 2.6647904 3.1664746 3.0252537 3.1457918 3.1862759 2.8712076 2.8172030 3.1398213 3.0959723 2.9552419 2.8678597 2.6990080 2.9005139 3.3646981 2.7602496 3.3532756 3.1402426 2.4754393 2.8932175 2.7741583 2.7812216 2.7825513 3.6932134 2.5947815 3.1647467 3.0641429 2.9731385 2.9147623 2.5213424 3.2528065 2.6609736 3.0368508 2.9090904 2.8170390 2.1717228 3.3186946 3.3730929 3.1084739 3.2212684 3.0364480 3.0063066 3.1221131 2.5355580 3.0853452 1.5250059 5.3650925 3.7462066 2.2791558 3.4640383 3.8381067 2.5695163 1.8548629 3.3335947 3.2104531 1.8139437 2.7561909 4.2955623 2.6102326 2.5418159 2.9232318 3.3479559 2.5453639 3.0275793 2.7354874 2.5440597 2.8122571 3.4060671 3.1126313 3.1689611 3.0593608 3.2345779 3.2733078 2.3019947 2.2173957 2.1191748 2.1851903 2.6242634 2.2153650 1.9993030 2.8948708 2.1633744 2.5912885 2.0429831 2.3212609 2.2622632 2.1788794 2.4521820 2.0661259 2.4539749 1.9661566 2.1479298 2.2481667 2.3568871 2.1869743 2.5235908 2.6078642 2.4786916 2.3529728 2.7230634 2.5383470 1.9594976 2.2834304 1.8735102 2.1026667 2.5006162 2.6592788 2.6681541 2.7580816 2.3653662 2.5974815 2.2638411 1.8269925 2.3747137 1.9821516 2.7398071 2.7635456 2.3762241 2.6893411 3.8405101 2.8632311 2.8301527 2.0344454 2.2324729 2.3012256 2.2410977 3.4090728 2.4105722 2.4086891 2.4967333 3.8206633 8.9787459 2.7791106 2.4156906 5.6217358 3.5654228 2.8750958 3.3072498 5.2879248 2.9710871 5.5342554 4.8852405 3.1123745 4.2212706 2.8636506 3.1087959 3.2823341 4.6745612 3.2580578 5.0623560 2.1647911 4.3735138 2.9517648 3.2138575 5.0981132 3.9764005 4.6812861 4.9114869 2.4128788 2.2304102 2.1119563 2.1630414 2.2535739 2.3559858 2.1594743 1.9538459 2.1660276 2.2421117 2.2536156 2.3255040 2.3494308 2.1998696 2.0796752 2.4116857 2.2399883 2.5340371 2.2815493 2.3270974 2.3191916 1.7454753 2.5077202 2.0349625 2.2691609 2.5675152 2.5669472 2.7768417 2.6611466 2.7216765 2.8492542 2.7560664 2.4053851 1.7330765 3.1419076 3.0514933 1.7111738 2.5486432 2.3648645 2.8030450 2.8067509 3.0587322 3.5972761 2.5096461 1.8516403 2.9928083 3.2179907 9.0000000 2.9247316 2.1828022 2.7051587 1.9838713 2.1002970 2.3321287 2.2873766 1.9242359 3.6465343 2.0937722 2.6027177 2.3848521 1.9169254 1.6745390 2.5958409 1.5917449 1.8100849 1.9642415 2.3968075 3.1760498 2.9569354 2.9264891 2.2504727 2.7995543 2.9362851 1.8803639 9.0000000 2.9555817 2.7697770 2.3240107 2.7325242 4.0469550 2.6968537 2.6756075 2.5759398 2.6597023 2.4554150 2.4381847 2.5568497 2.7101974 2.7846719 2.6357030 2.4424858 2.3200832 2.8271221 2.6501216 2.6377159 2.5851507 2.5331200 2.5644894 2.1804547 2.4017415 2.6197421 2.4882394 2.4401204 2.2475119 2.9092749 2.6300779 2.7523681 2.8972073 2.6998843 2.7434515 2.5352809 2.7457569 2.8704341 2.6529081 2.7241659 2.9288738 2.4615299 2.6328932 2.4867433 2.4717031 3.1717953 2.8216497 2.4782062 2.7237341 2.7603215 2.6834580 2.8617249 1.7645640 2.5277208 2.9915018 3.4352167 2.6229705 2.7589893 4.3727702 1.9308100 3.1478038 1.8655803 2.2736279 2.7907070 3.4351559 2.1512427 2.7076501 2.5884959 2.2306506 2.5265281 2.5433741 2.5665878 2.7221303 2.4525782 2.5530951 2.4265919 2.2603878 2.4646310 2.4459545 2.4257021 2.5113403 2.6653643 2.3137137 3.1031434 2.5387228 2.2767938 2.4956303 2.8277411 3.1553363 2.7001245 2.5464801 3.0938109 2.7977774 2.3756349 3.3280720 2.7758954 2.6104376 2.4060288 2.4563356 2.4562751 3.2506500 2.6095812 2.7609948 2.4558307 2.7522337 2.7550462 3.2046743 2.7204781 2.8644149 2.6107719 2.5130209 2.7069227 2.7034877 3.1562477 3.0486560 3.0721306 2.7842919 2.6852645 3.0414315 2.7280612 2.4961927 2.8712041 2.5441824 2.7523976 3.8651379 2.3941267 2.4274445 2.5500483 3.0165741 3.3638451 2.8724865 2.9399981 3.0794861 2.4917379 2.6978079 3.2025143 2.5629583 2.8071322 3.0973988 2.5108506 3.3130958 2.5168061 2.8370905 2.5185313 2.8897092 2.8849417 2.7044778 2.7902063 2.9145610 2.6522637 2.5296985 2.6203866 1.8594550 2.8088083 3.4793540 2.2479248 2.4558787 2.3384668 2.5984146 2.4987685 2.1821409 2.3005150 2.3060710 2.2158619 2.4341464 2.5184839 2.4417267 2.4683973 2.3391198 2.2067482 2.3890758 2.3518188 2.3846297 2.2949600 2.6070665 2.7451752 2.4406130 2.5237619 2.8424791 2.5406597 2.4942657 2.4513271 2.9316511 2.2125323 2.6874385 3.0607594 2.1567920 2.8742238 2.6411071 2.7528193 2.4125545 3.5713643 3.5832461 2.2364225 3.1891106 3.0226165 2.9013321 2.5535336 2.5045673 2.2109251 3.4671584 3.0041238 3.0924381 3.2854178 3.1126870 3.1696565 3.0485242 2.7808703 3.3190827 2.6334789 2.9315598 2.5718704 3.5797448 3.9200872 2.8023195 2.8878428 2.9362743 2.9682881 3.5592842 2.5024661 3.6947809 9.0000000 4.4892113 3.4191893 3.0254617 2.8271378 3.6374036 3.6714375 4.5511445 9.0000000 3.6556596 3.4612092 3.0617916 3.3209206 3.9886467 3.3761915 2.7450665 3.7043775 3.6420505 3.8144671 3.5475944 2.5804358 2.9786308 3.8161060 3.1981006 3.0253613 3.3414332 3.2168671 3.4289396 1.7186647 1.8653633 2.0118228 2.2844145 1.6608522 1.7938660 1.7378234 2.1646799 1.9312115 1.5889601 2.0327909 1.8818257 1.6293207 1.9728813 2.1280493 1.6779104 1.6954746 2.1432868 2.0371408 1.6106907 1.8058638 2.2427436 2.0086125 2.0847166 1.9346901 1.8721137 1.9902172 1.9103582 1.9903624 2.1304541 2.0517206 2.3065416 2.1498292 2.0971994 2.3047236 2.0428967 1.7969795 1.8692334 3.5185695 2.2577761 2.6005426 3.7482716 3.6617449 3.6512404 3.4367024 3.8917039 3.2675320 2.8437401 3.7444180 2.0926542 3.5519672 3.3987793 3.2949521 3.5408190 3.3844210 4.2690124 3.5928509 3.5033721 3.5469336 2.4478733 3.9463044 3.1766055 3.3486856 3.6782119 3.6539011 2.9310721 3.6445852 3.5699192 3.6706784 2.7898202 2.8545938 3.7314876 1.9885273 4.3395562 2.3692680 2.8042324 4.0817117 3.7434243 3.0811821 4.1290132 2.6824241 3.3870770 2.4451083 3.2974120 2.4114754 4.6239983 2.3833434 2.4219810 2.6931306 2.7340024 2.7452280 2.6220096 2.6937805 2.6255387 2.3885363 2.1390198 2.4132154 2.1957518 2.6271500 2.5872111 2.6401546 2.5980079 2.5143492 2.4309176 2.3239868 2.5323534 2.5198562 2.6609179 2.6699918 2.2615736 2.3694568 2.2624410 2.4112238 2.6796849 2.4768768 2.3056669 2.8899006 3.1416228 2.3733925 2.5683437 2.6100884 2.5036255 2.4614554 2.6671054 2.6466954 2.0036355 2.4916169 2.3857793 2.6983429 2.7681712 2.6872320 2.6251518 2.6578449 2.6996685 2.6662214 2.7808707 2.9346096 2.8635658 2.5644201 2.8381107 1.7046213 5.7397965 3.0572352 2.9003047 3.0318683 3.4083799 3.0705274 2.8668246 3.5489472 3.1230192 3.1713123 3.4113454 3.4300330 2.7024587 3.2538483 2.7502513 3.2578472 3.1111773 3.4166773 2.9518062 3.0112250 2.8565527 3.1538383 3.1241719 3.5421381 3.2072568 2.9134123 3.0728189 3.1944679 2.9703777 3.0254625 2.9142067 3.0795510 2.8253605 2.8425223 3.2395102 2.9529356 3.2440805 2.9258588 3.3365183 2.9685330 3.0724556 2.5879071 3.4191279 3.0225403 2.6707009 3.3379840 3.0940565 2.4610200 2.8363643 3.1353706 2.4467303 2.2940074 2.9977041 3.6500576 2.2359742 2.3614643 2.4904568 3.1438156 3.0833511 3.0821338 2.3570306 4.2464977 2.9844455 2.6287506 3.3106468 2.7105683 2.5001150 3.2461784 2.8367526 3.0530534 2.6826105 2.4349885 2.8378010 2.5508668 2.7296029 2.9972889 2.9117847 2.4476763 3.3902605 2.6776540 2.6891311 2.6389709 2.1170845 2.1987820 2.5134685 2.2163379 2.1668913 2.1784523 2.0434660 2.4159521 2.1152380 2.1872938 1.9192265 2.4115544 2.3958349 2.3771751 2.2749065 2.4040896 2.1849869 2.0481044 2.4654290 2.4350379 2.6974624 2.4031660 2.2795177 2.7041647 2.3561093 2.8214003 2.4914535 2.2988191 3.2984678 2.2702108 2.5291019 2.5375344 2.6065817 2.6930662 2.2210163 2.9890906 2.9253766 1.7844365 3.1104990 2.1695466 2.3866580 2.3339746 1.8813583 3.0162688 4.6290556 4.5613157 2.2270699 3.7587113 3.8550959 4.3169941 2.9736500 4.6034782 3.7205871 4.4557628 4.4012493 4.1150819 3.8198172 5.8227774 4.0026710 2.4034339 2.4843270 4.0143068 4.4091400 4.8840092 3.9323363 4.6322798 3.4771579 5.0317453 2.5085858 3.5811966 4.2582664 2.8074283 4.6674306 4.3759650 3.9546339 4.0407217 4.1290817 5.8386608 3.8684609 2.9745015 3.2039804 4.2297818 6.6163248 6.3618880 4.4104131 3.0136371 2.9961360 2.9297802 2.8898214 3.0692830 2.9073397 3.2763212 3.0670763 3.1015024 3.4633766 2.7961262 3.1454207 3.4625162 3.1875153 2.8648019 3.7821037 3.1154574 3.3430876 3.1575073 3.2639386 3.4774813 2.4244507 3.0233959 3.2446856 2.9312352 3.0972367 3.1898847 3.2258342 3.2627532 3.2669020 3.2629271 3.1972468 3.0941618 3.1235241 2.9421461 3.0346320 4.4844445 3.3326497 3.5596549 3.1058199 2.6345513 3.7491716 3.9094426 3.1524312 3.0407954 3.5712738 5.1959176 9.0000000 4.9885286 3.4865015 2.4502330 2.7822049 3.9350633 2.6181506 4.5814141 4.0315792 3.8016418 2.7401365 2.8260385 2.9154712 2.5480596 2.9392313 3.1196788 3.3841208 3.2242712 2.9902116 3.0147984 2.9212922 2.9180605 3.2917915 3.4810662 3.2594244 2.9654934 3.5223957 3.1059225 2.8227464 2.5954229 2.5594935 2.8430238 2.5314292 2.8916099 2.5171402 2.5767254 2.3520661 2.7352649 2.4590313 2.9088246 3.1491691 2.5980575 2.5145247 2.4634953 2.7781180 2.5372059 2.8234270 4.3125322 3.1834924 3.3252595 3.8098579 3.6197962 3.2457088 2.8270863 2.5994874 3.2673643 3.7783374 8.9999987 3.6512427 3.0815458 2.4439161 2.3719780 2.7805495 2.2854750 2.2372790 2.3462777 2.1773496 2.4016174 2.2700861 2.3845166 2.3878484 2.4058809 2.1218899 2.4691692 2.3013702 2.3168121 2.2605705 2.5799975 2.3832005 2.1413057 2.7646941 2.3148043 2.1887429 2.3928178 2.5091096 2.5407841 2.4763850 2.4184181 2.3982613 1.7253411 2.7526754 3.0310909 2.6296015 3.4051672 3.4051672 3.3668159 3.3668159 3.5339196 3.2526462 3.3367567 3.5073816 3.5323458 3.2820060 3.5400094 3.2024621 3.2024621 3.7427995 3.3192374 2.9293561 3.4645365 3.8022821 3.8022821 3.8355042 3.8355042 3.6857593 3.2983675 1.5868059 1.5868059 3.8007542 3.4165919 2.3222494 2.3222494 4.0386378 4.0386378 2.2208655 2.2208655 3.8891128 8.0946346 1.5714519 
PYGBIF001180_KOG0316                                                                                                                                   3.6992928 3.1166323 3.1636532 3.2432867 3.0220901 2.2469349 3.2724554 2.7064702 2.7426602 3.4888622 2.1696487 3.2236577 2.7333226 3.5761229 2.8020916 2.8859972 2.6747566 2.5570954 2.0435423 3.0989359 2.3846932 2.9656288 2.6301636 2.5525967 2.8862355 2.7837410 3.9046464 2.7615624 2.6547735 3.2263846 2.6121135 2.7220931 2.7439623 2.6304308 2.7972798 2.8375768 2.9523527 2.9698286 2.9880022 3.0470202 2.8367537 2.7867936 3.1100346 2.8557279 2.6653152 2.8994886 2.5756646 2.5155193 2.3533652 2.6673173 2.1632084 2.5136290 2.7653915 3.0070692 2.4460895 2.6039056 3.2647495 2.7207839 2.5618320 2.7237918 2.6045282 2.7536178 3.1033193 2.4171183 3.0393862 2.2465643 3.0583864 2.8996306 2.7967703 2.7779790 2.9290377 2.7254293 2.9063213 3.0089169 2.9472509 2.3546082 2.6580102 2.9759822 3.0787795 2.7733335 2.8828480 2.6467025 2.9477300 3.1587717 2.7184763 3.0663474 2.5698994 3.0471172 2.7367711 3.0371242 2.8295645 2.5972781 2.6043320 2.7262280 2.9205124 2.6926839 2.5088570 2.5643272 2.4024966 2.4531244 2.6128179 3.0478595 2.7976223 2.5846653 2.6411356 2.6683175 2.4621729 2.6599620 2.7537506 2.8255817 2.9158040 2.6814869 2.5644726 2.7511596 2.5903386 2.4842111 2.6735016 2.6686449 2.5811040 2.9910065 2.4833623 2.5974447 2.8248417 2.6357722 2.6563324 2.7711548 2.7357189 2.6560571 3.0643632 2.6964332 2.7245197 3.1170702 2.7411718 3.3107329 3.0320494 2.4161631 2.4917978 2.3988528 2.1611714 2.6621854 2.6857310 2.5038469 2.5947720 2.4871220 2.5122279 2.7875105 2.2052060 2.4803605 2.5121970 2.2148542 2.7905990 2.7347824 2.3505269 2.4371478 3.5900000 2.5273107 2.7897845 2.3536473 2.3058867 2.4290206 2.4594207 2.4656138 2.2742551 2.7216316 2.7292182 2.3324915 2.2747213 2.3696032 2.3943494 2.3549282 2.5329124 2.8609933 2.4800600 2.5656170 2.4690508 2.4649477 2.7403234 2.4421292 2.6381159 2.9186199 2.4563371 2.4524044 2.5399065 2.4837752 2.6434499 2.7916563 2.5763158 2.5005519 2.6808859 2.7625830 2.6221190 2.3513180 2.6668952 2.5617161 2.7637517 2.5148044 2.5446540 2.5220607 2.6419512 2.5232145 2.6692663 2.7039227 2.5780023 2.7866024 2.5409244 2.7364266 2.4932953 2.7946552 2.4577493 2.7244954 3.0012452 3.1354291 3.1187372 2.7584193 2.4760523 2.9560421 3.2536056 3.3269631 3.0126134 3.1389843 2.8351798 2.6451371 2.8581500 2.9781013 3.1936581 3.1873242 3.0187932 3.0755878 2.9736785 2.9706679 2.6902520 3.0196980 2.6278575 3.4002963 2.9087358 3.0596305 2.9786745 2.8709463 2.7556754 2.4575615 2.8754048 2.7859828 2.4678206 2.5785796 3.0654032 3.1040516 2.7813147 2.7233831 2.8282323 2.7558820 3.1777535 3.1228892 3.1066378 2.8915294 2.6486879 3.0765946 2.3204644 2.4078471 2.9102666 2.6568864 2.9170991 2.5571822 3.2623754 2.9522718 3.3274869 2.7429281 2.6834946 2.5755501 2.3020105 2.2551521 2.3488433 2.7365510 2.4118855 2.2995792 2.3018019 2.4675890 2.1834310 2.8106491 2.2762331 2.3635086 2.3280328 2.1315805 2.5663708 2.3608766 2.5066440 2.1596224 2.4433665 2.5028887 2.4020801 2.3983592 2.3955711 2.2183369 2.6001945 2.9919352 2.5769336 2.7249339 2.2364015 2.6744644 2.4939900 2.4257680 2.3758379 2.8747306 2.6709102 2.8890555 2.7855456 4.5024199 2.9263134 2.9719726 2.4820051 2.9535642 2.5416676 5.6813213 2.8239330 3.5590260 3.3739578 3.5121971 4.1474430 5.9758096 3.0428924 5.1186179 5.9993262 5.5067129 4.7815706 5.2414005 5.4349866 6.3056652 4.8358657 2.7339160 5.0775919 4.7660457 2.4128260 5.1227247 5.0212777 4.9016649 4.3455880 3.3516322 5.1626056 4.5863841 6.0031075 4.4020411 5.3813506 4.2510295 5.7343570 5.0360207 4.3759584 4.4973738 5.2844267 5.0743484 5.6671757 4.8496644 4.7587438 4.7135961 5.4923975 3.6992698 5.5531594 4.2887452 5.2033204 5.1480438 5.1406845 2.9149008 3.0023375 2.9804578 2.9944758 2.8923098 2.8504184 3.0614791 3.0844988 2.9825370 2.9818858 2.8550348 3.1370919 2.9573643 3.0573642 2.8247701 3.0217561 3.1276529 3.1569093 2.9394956 2.8201957 3.0277125 3.0464183 2.9574301 3.2275326 3.0410402 2.9944297 2.9248492 3.1292054 2.9550301 2.9895654 2.9703590 2.7335336 3.0895149 3.3551076 2.9840390 3.0815624 2.7085097 2.8872015 3.0274391 3.3179108 2.9284334 3.1060015 3.0524140 2.6675070 3.0842131 2.8672006 2.7726088 3.0888312 2.9723563 3.0611502 3.3206589 3.2306249 3.0680642 3.4527567 3.4482101 2.8020847 3.1211284 3.1028704 2.7756626 2.6043014 2.4918000 3.0383182 3.0655811 2.6175419 2.7017960 2.6205804 2.4760840 2.2977082 3.1344245 3.3066816 2.9017010 3.5366090 2.6608836 3.5908778 4.3626610 3.0751481 3.0074128 2.8644883 2.6157929 2.4341582 2.5498963 2.5420281 2.4702245 2.9326280 2.4770552 2.6540762 2.5758027 2.3991555 2.9657618 2.3527663 2.8340124 2.7009803 2.2238019 2.4571128 2.6998542 2.4328966 2.8170007 2.6588246 2.6516433 2.7600453 2.5087677 2.4061458 2.6956840 2.9933450 2.5671179 2.5687537 2.4991282 3.0080968 2.6057835 2.9250616 2.6185301 2.5118602 2.4058171 2.6200446 3.4204966 2.3674371 2.5565610 2.6396035 3.3805045 3.0537616 2.6812519 2.8041842 3.2995293 2.0745989 2.2161952 2.7492347 2.8999652 2.3352269 2.2173331 2.2363244 2.4508523 2.1941278 2.3169791 2.4084282 2.4011191 4.0718694 2.6036217 2.4698456 2.2900173 0.8066215 2.6573834 2.3173920 2.8058363 2.4782172 2.7483206 2.8816344 2.2836913 1.9257388 3.6515438 2.7693539 2.5913818 0.7621993 2.6295092 2.5622875 3.2869667 2.5184029 2.8589058 2.4287502 2.9271572 2.5401612 2.6008674 3.0139888 2.5562102 2.8100488 2.7960663 2.6159608 2.9517071 2.7323031 2.7123147 2.4900154 3.0152825 2.7123147 3.4801185 3.6282134 3.1339497 3.0220084 3.3692752 3.2022129 2.8644861 3.2718787 3.1761869 3.4887670 3.1923136 3.2106113 3.3029884 3.4759603 3.1136850 3.4193908 3.4066389 3.5052746 3.5720682 3.2519047 2.8663712 3.1788996 3.7166975 3.2822304 3.0664320 3.2542010 3.2862603 3.2232641 3.0872919 3.1806639 3.0369306 2.9301802 3.0388168 3.3100801 3.2956937 3.4508121 3.3752044 3.3097849 3.7212256 3.9741978 3.4971647 3.8469929 4.2757469 4.4097224 4.1737950 3.3675474 5.1838281 4.6134550 2.5728960 2.2697630 2.3391895 2.5936876 2.5115496 2.2228635 2.3305972 2.3487498 2.5512940 2.1478524 2.2767306 2.4590847 2.5796990 2.3643952 2.3479522 2.6190385 2.2633784 2.3183009 2.7242415 2.4727111 2.3386821 2.3283748 2.5373681 3.0352406 2.8593735 2.4323637 2.6802060 2.4197893 2.3711203 2.8786470 2.3348161 2.8071175 2.8264060 2.9533968 2.5869019 2.4843317 2.1623684 2.1665052 2.1618527 2.3190907 2.1500023 2.3473947 2.3076744 2.1362289 2.2508413 2.5520284 2.4291868 2.7044204 2.6390441 1.7432082 2.5402291 2.5567722 2.5962472 2.2717705 2.6728165 2.4733258 2.6167661 2.6636649 2.6777473 2.5365884 2.7179863 2.5521954 2.6665016 2.6888022 2.2135130 3.1566726 2.6954536 2.1910862 2.2280049 1.5689549 2.2581061 2.5260686 2.4903799 2.2350073 2.5133541 2.8013246 2.0646735 2.6833573 2.0455616 2.3860126 2.2605302 2.6440499 2.7861069 2.7917743 2.2312619 2.6878385 2.0683056 2.2373049 3.1227370 2.6329450 2.5433967 2.8087949 3.0209888 2.6688417 2.6585608 2.9697758 2.7840408 2.6637037 2.7067381 2.9785170 2.5530707 2.6533626 2.5109230 2.5001531 2.7629446 2.8183524 2.4824190 2.6979600 2.4613412 2.7056842 2.5951213 2.3782910 2.7757997 2.5956028 2.7292915 2.9267281 2.4283659 2.7269290 2.8877770 3.0211035 2.5316269 2.6118569 2.6777180 2.5782257 2.7375418 2.6769164 2.9968497 2.8076871 2.9856415 2.9319485 2.9588781 2.7117516 2.7363200 2.3276895 2.3793768 2.4114300 2.4687643 2.6240458 2.5943417 2.3146569 2.4292399 2.5742525 2.6823170 2.2495933 2.3115786 2.3959328 2.3640349 2.5099138 2.3643825 2.5583268 2.3457829 2.6904537 2.4999789 2.7994618 2.7420121 3.0602926 2.4098814 2.9755973 2.5510945 2.2798287 2.3058884 2.5180385 2.6297975 2.6241073 2.6779849 3.3251070 2.8162964 2.7990701 2.4109941 2.7475436 1.3447391 2.6761792 2.4936875 2.7362984 2.8684789 1.9177643 3.0977480 2.7866006 2.7584195 2.8338704 3.0560922 2.6867499 2.8664761 2.9236806 2.9554119 3.3818981 2.7879854 3.1836566 3.5215669 2.3442266 3.0334304 2.6562090 2.9028717 2.1581125 3.2525220 4.2444719 3.2586399 3.7456112 3.4242291 3.0424934 2.4340628 3.0763095 4.3630937 3.5224565 3.0949300 4.4028101 4.6187313 2.3039916 2.5178699 2.6829644 2.5624341 2.2920044 2.3174638 2.6360524 2.4512209 2.4472859 2.7913365 2.7881609 2.5036577 2.5344872 2.9028476 2.5611257 2.4781749 2.6915310 2.7646105 2.4899116 2.6158244 2.4094266 2.3956739 2.7922831 2.7425161 2.5866116 2.8716529 2.6619700 2.8018412 2.7261630 2.7201922 2.6611330 2.6958933 2.7915560 2.7641109 3.0687621 2.8859345 2.5302612 2.6565468 2.6779758 2.9189713 2.8695194 3.0009785 2.8624974 2.8223230 2.7070135 2.6526931 3.1775803 3.3007253 5.7616428 2.4064441 2.0072109 2.3245458 2.4260078 2.8072836 6.1705211 2.7559359 3.1417678 2.7446433 2.8037826 2.5111230 4.7702293 2.7014646 2.9846013 2.7982090 2.7359315 3.3570858 2.9967559 2.2055410 2.9726214 3.1513550 3.1467333 2.3146945 2.8297389 2.9910913 3.4794274 2.6777751 3.7327250 3.2973413 3.5300047 2.9143389 3.3304352 2.9439430 2.7740860 3.0911755 3.3751723 2.6572132 3.4655476 3.2788244 3.5527162 2.5215040 3.5407690 2.5914202 2.5814046 2.6822679 3.0737061 2.9426791 2.8422314 2.8158645 2.6340666 2.9519375 2.7640571 2.3018547 3.0042806 2.7968072 2.6970434 3.0149936 2.3316382 2.6546982 2.4471835 2.8942774 3.2456228 2.7403672 2.7434922 2.8871584 2.8735958 2.7375634 3.0105934 2.9934219 3.3378935 2.8162616 2.7328562 2.7111703 2.8388592 2.6842549 3.0343265 2.7926153 3.4262520 2.9963171 2.8519094 2.8867333 2.5223565 3.2109460 3.1943714 3.2818597 2.7212065 3.3460881 2.8470364 3.4473287 2.9224641 3.8548683 2.3194175 2.6527623 2.3354064 2.4418825 2.9360577 3.0254792 2.4251452 2.4375953 2.5485098 2.9188671 2.8958177 2.7930169 2.5145438 3.2777606 2.8193581 2.8294060 2.5396287 3.1063115 2.6756323 2.7878738 2.7372455 2.6574684 2.6708074 3.4957707 2.1290622 2.5975820 3.3289287 2.9794636 3.0906717 2.7912321 4.2487614 2.6707949 2.9203400 3.3143930 2.8626394 2.9314211 2.8880041 3.3525942 3.0527561 3.1963732 3.6338428 3.2131259 3.0901124 3.1105058 2.4840902 2.1998086 2.5164851 2.3657868 2.7952685 2.4659317 2.2465118 2.5903815 2.4191597 2.4625372 2.6328839 2.5602394 2.5536331 2.3537433 2.5340666 2.5028177 2.4297141 2.4879951 2.5507226 2.7527111 2.5588760 2.3571840 2.5945247 2.3578315 2.7514706 2.6139481 2.6238479 2.7344622 2.6351637 2.2852363 2.5371242 2.8065328 2.5127270 2.5534020 2.8872267 2.4315838 1.9891796 2.3779080 3.3538340 3.3618773 2.4064146 3.2677426 2.4558200 2.2314948 2.6742906 2.6132892 2.2651101 2.3808036 2.5961140 2.2576728 2.7955907 2.5946338 3.2330846 2.5271863 2.6541727 2.6288110 3.3675500 2.5621968 2.4544755 2.3192011 2.6279647 2.8169594 2.5884387 2.4057993 2.7688923 2.8528974 3.3223061 2.4303590 2.7012318 2.3624977 3.2334764 2.4135610 2.4774545 2.8381110 2.7931117 2.8468215 2.3387325 2.9737022 3.1418334 2.7867459 2.7187109 2.8381225 3.1628055 2.8723907 2.7259033 2.7173658 2.4819190 2.0313838 2.0857683 2.0514065 2.0664940 2.1752470 2.1570339 2.0312053 2.0308397 2.2089831 2.0484415 2.1783589 2.2760509 2.3024316 2.0949213 2.3470192 2.1173260 2.1800410 2.2688446 2.1507306 2.1184284 2.2974843 2.3117033 2.0767633 2.2848502 2.2159269 2.2145780 2.0136647 2.3437002 2.3039154 2.4277513 2.4099462 2.3256046 1.9922050 2.4683812 2.2682399 2.2733576 2.4118148 2.6529946 2.6588298 1.8876590 1.7600109 1.8682785 2.7116636 1.8306812 1.8603285 2.4884711 1.7749182 2.0385993 1.9932641 2.0107005 1.9615723 1.9752956 1.9838541 1.7333505 2.0255170 1.9750465 1.9068173 1.9773053 2.5146686 2.2485100 2.0544534 2.0702289 2.3257791 2.1410588 2.0916622 2.1645083 2.4369882 2.5552259 2.0572124 2.4440846 0.6722811 2.4713355 2.2547310 0.0000000 2.6060416 2.5889974 2.2169351 2.2910847 0.7530823 2.4872934 2.4726695 0.7846912 2.5593318 3.2362942 3.0009760 2.7213203 3.0616747 3.1296963 2.3353022 2.8920166 3.0714180 2.9393226 2.6160811 2.7864489 2.3011727 3.7719570 4.6255896 3.0776459 2.5392819 2.5235238 2.9848203 2.7710097 2.2860009 3.2686880 2.9904424 3.0677093 3.9083945 2.9610484 3.0494339 2.8192369 3.1763437 3.7465758 3.4237118 2.9737601 3.0270074 3.3976639 7.2279890 4.0114365 3.3034407 3.1424368 3.1212195 3.8972222 4.4504552 2.9071384 3.2298601 3.2557521 2.9678478 4.0487426 3.2078741 4.5805825 3.0296826 5.2690155 3.8270748 2.8550229 3.6288940 4.5637341 3.1530809 3.8859979 4.6930697 7.4711692 6.8999636 5.0020989 3.5529304 5.0107884 6.8002777 4.9523431 4.8368266 3.3980597 3.8526626 3.9155140 5.5129458 3.7300788 7.5152762 4.1325187 5.6594280 5.4147738 6.8971240 4.0059807 5.0738661 5.9674474 4.0500524 6.8786949 3.8060581 3.9172844 3.7511634 3.6921410 4.9619583 4.3792184 4.9466351 4.0244279 2.4392416 2.3849263 2.2814083 2.4824420 2.2218211 2.1693624 2.3456503 2.5807806 2.2655775 2.2499264 2.1292988 2.5387992 2.5310039 2.1372872 2.4196492 2.3316847 2.3864287 2.6878551 2.0944656 2.1777125 2.4474525 2.5962811 2.5608835 2.1894043 2.3683618 2.4993309 2.1100435 2.4192269 2.5166155 2.3242567 2.4439446 2.5870366 2.6136174 2.4296986 2.4325396 2.4434374 2.3251371 4.6894178 2.4295888 2.3835538 2.3030819 2.4174988 2.5589617 2.6113586 2.4390945 2.5922588 2.4701536 2.3312256 2.7037732 2.5916563 2.9986645 4.6907676 3.2869701 3.1724303 3.6551081 3.6762579 4.1179194 3.4755412 3.8790060 3.6059656 3.7420913 3.9169881 4.6136246 4.4534143 4.0449340 3.8431567 3.8491152 4.8839169 4.5205281 3.9124721 4.1088929 4.3672044 4.6654837 5.3790435 4.4633668 4.5962216 2.6589887 2.9036732 2.6904317 2.7823082 2.7774525 2.9607453 3.2322775 2.8900546 2.9197364 2.8241687 2.8454727 2.9203967 2.6904685 2.6614741 2.6564228 2.7924751 2.9098761 2.8098104 2.6860157 2.7097173 3.1265965 3.0096445 3.1978800 2.8262801 3.0066781 3.2841188 3.0857766 2.9448220 2.7527772 2.6733909 3.1910625 3.2799455 2.9172702 3.4145661 2.5995780 2.5727581 2.7630333 2.8926417 2.8140195 3.4114032 2.7779914 3.0829937 3.0790668 3.4087055 3.4065160 2.9541017 3.2342642 3.1304778 3.1510065 3.2775547 3.2057257 2.9148204 3.5896696 4.1320782 3.5537455 2.9908619 3.3842244 3.3577518 3.6551828 3.0130457 3.1799221 2.8702611 4.2526190 3.5397371 3.0196299 3.8075288 2.8416202 4.4897388 4.2976963 3.2127766 3.9329685 3.2391062 3.9491978 4.2796409 2.9701369 3.6889921 2.6349846 3.4189411 3.4324977 2.5635697 5.8524585 3.4107175 3.4460219 3.0925398 2.7436325 3.5723314 3.1940385 3.7708825 2.9541105 2.9036329 3.1375697 3.0939747 2.6174045 3.1269670 2.6953664 2.8817286 3.4518007 3.1070062 2.7304357 2.5639956 2.5276424 3.5013232 2.5706892 3.0715978 2.4072427 3.0859042 2.5325872 3.0599250 2.7330722 2.8646229 2.4376172 3.0922205 2.8366445 2.6398171 2.8647489 2.7481937 3.0767329 2.5565047 3.0902334 3.0509691 2.5901820 3.2893334 3.3199223 3.1596916 3.1517146 2.8605514 3.1215891 3.4309188 2.4261808 3.3111655 2.3024960 3.2832882 2.9934724 3.1267030 3.8421891 3.7346510 3.1598031 2.6242972 3.3861158 3.2158899 3.5551764 2.6679627 3.5470490 2.9436584 3.0678282 3.3227876 3.8468357 2.7653483 3.0825557 2.7858448 5.7994888 3.1776626 2.9525096 4.3224427 5.9878438 3.1777970 6.2593537 5.0071041 3.4318550 4.4626940 3.6721856 4.2623941 3.6615926 5.3477072 4.2315228 5.6818573 3.4255747 5.7015762 3.3127026 3.3111782 7.3328678 5.2844674 5.3254694 6.8496585 2.9841228 3.0628256 2.9219186 3.0544332 3.0233798 3.1777891 3.4760646 3.0051756 3.3055243 3.6123996 2.9778287 3.4658963 3.3801325 3.1101643 3.3472461 3.2482380 2.9499480 3.1493223 3.1019047 3.7691651 3.1293068 3.0804656 3.3949484 3.4215673 3.8665323 3.3420755 2.9288575 3.3165261 3.2895335 3.3386134 3.2451928 3.4086305 2.7948572 3.5195384 2.9392667 3.7830679 3.1657311 3.2100582 3.4614124 3.5964863 3.3399778 3.6669253 3.2866092 3.1589208 2.7155545 3.5260999 3.4967337 2.9531200 3.7414603 3.2196953 3.4736930 3.5425197 2.7147941 3.1500236 2.3675661 2.4419809 3.8614939 2.7810692 3.6085192 2.5132244 3.2577891 3.1659979 3.3115663 4.1971001 4.0231606 4.5208844 3.6910186 3.9004604 3.5656855 3.5710698 3.4724832 3.6415626 3.5998544 2.7917009 3.7349032 3.1052731 3.8247423 2.0082038 3.1942579 4.6850865 2.5196259 2.4463637 2.3004675 2.3471334 2.1765296 2.3785482 2.4955482 2.2542080 2.4353303 2.4393565 2.1962089 2.4304822 2.4653945 2.4031714 2.5779815 2.4164687 2.4059897 2.4939365 2.3583014 2.2933190 2.4676126 2.4157676 2.6832362 2.5257883 2.7487192 2.4269915 2.5292490 2.8364312 2.4832520 2.7711535 2.6372742 2.7361002 2.7015045 2.7289626 2.8903483 2.9030647 2.7389569 2.6948322 2.9694807 2.6558637 2.9489455 2.6790364 2.9263325 2.7905272 3.2654130 2.9314929 3.3708222 2.5635435 3.5506754 2.6978710 3.5489059 4.7475812 3.3602101 4.1813885 2.5514438 3.5505810 3.5426157 3.5463087 4.4256599 3.9452980 2.7592814 2.6550714 2.5595357 3.1362947 2.8886393 2.7412177 2.6380912 2.8670318 2.6253444 2.7833195 2.9233473 2.7889285 2.8702570 2.8090566 2.5735125 2.5951242 2.6693847 2.8078820 3.0012990 3.0219424 2.7295884 2.9000966 3.0086672 3.0290436 2.7291014 2.9671093 2.5806541 2.7394850 2.6832682 2.8354037 2.5424259 2.8909843 3.0614307 2.8241055 2.7139601 3.0363284 3.0081796 2.5504071 3.1140916 3.2777329 2.8615423 2.8497034 2.8455880 2.8508426 3.0850521 2.8854311 2.9903673 2.9009060 2.8418213 2.8754497 3.0386050 3.7047113 2.9014023 3.1476690 2.7914941 2.6452000 3.0086047 2.9446389 2.9563043 3.1387659 2.6222412 2.6642222 2.6130059 3.0791062 2.6988185 2.7745011 2.9895793 2.6789325 2.8821189 2.9819365 3.0408523 2.9160125 2.7270277 2.8189368 2.6212352 3.0887140 2.7743496 2.9053486 3.9834692 2.7423659 3.0081938 3.1813215 2.9115984 3.3228552 2.8744208 2.9108097 3.0115029 2.6965638 3.5718012 3.2479797 2.5375145 2.6344293 2.6564250 2.6236433 2.5363550 2.5768017 3.0001876 2.6740658 2.8120765 2.5554844 2.6248072 2.5998362 2.9449164 2.8182517 2.7701934 2.7198916 3.0037416 2.5035608 2.9863189 3.2091048 3.0399194 2.6536747 2.7207801 2.8146404 2.4232154 2.8732582 3.0070035 3.2199547 3.0981635 2.7593282 3.3375391 2.9863357 3.3400493 3.6258247 3.3486440 3.0514533 3.3232368 3.9567089 2.4970152 3.6350428 3.2622567 3.8358647 2.6553024 2.3555453 2.4724794 2.9849184 3.7604735 3.0181250 3.1343400 2.8519178 2.8724082 2.8923631 2.6970011 3.3313489 3.2661516 2.6838896 3.7505606 3.4911893 3.3297098 3.5417902 3.0175061 2.7341671 3.3252557 3.9122443 3.0007212 3.4497247 2.1719311 3.0423045 3.4983837 3.2243772 3.3566286 3.5602723 2.4248226 2.4827260 2.3945565 3.7516224 2.9867458 2.9780272 2.7835695 3.6785775 3.0676217 2.2904524 3.9483841 3.5628977 4.3474999 3.3664595 3.0254041 3.1259972 3.9749392 3.9363542 3.0206524 3.6852263 3.9759017 4.3754734 2.7711176 2.5010004 2.9139036 2.7669724 2.7517272 2.8571455 2.7358726 2.8003020 2.6666891 2.5479954 2.7679756 2.6287320 2.6764835 2.7629835 2.5443519 2.5427531 2.7632371 2.9112498 2.6997514 2.7812370 2.6791318 2.9247535 2.4723974 2.8638533 2.7833048 2.6147620 3.0030242 2.7178547 3.0291654 2.7956835 2.6646225 2.6645298 2.4195266 2.8755470 2.9700192 2.6003985 3.1046050 2.7719047 5.2418040 2.7510555 3.1554128 5.0033496 4.6980925 4.4782761 4.2292829 5.0000231 4.6421809 3.3849886 4.8254592 3.0200960 4.3551598 4.5608954 4.5067903 4.7347725 4.6640953 4.9076513 4.6309721 4.6888736 4.6714580 3.1156646 4.6171747 4.3110279 4.6849067 4.8277988 4.4367323 5.1086332 4.4555943 4.6819402 4.7096933 2.9186744 2.9426270 4.4307646 2.5007574 5.6885567 3.1231106 3.2839605 4.8507319 4.7114372 5.6160176 4.9400594 3.0617596 3.4783842 2.9743847 4.0074825 2.6770516 5.1477076 3.0109986 3.1483509 2.8262668 2.7988433 2.9503101 3.2814848 3.0817302 2.7762592 2.6939547 2.8895927 3.1639210 2.7994785 3.0556481 2.8201648 3.0317345 3.2655044 2.7836408 3.2258461 3.2036788 3.2878345 3.1232981 2.7994476 3.2267332 2.6977345 2.5163843 2.7826810 3.1327175 3.1115576 2.8187292 3.3771290 2.9630326 3.1273810 2.7151139 2.9621558 2.4738120 3.0371700 2.7065384 3.2284661 2.8891648 2.6559013 3.1312813 2.8380173 3.3192330 3.1084557 3.3640364 3.3092360 2.9754685 3.1539448 2.9297747 3.0805623 3.0488740 2.7264531 2.8503424 2.8691186 3.2683486 4.2291574 3.5004494 3.5292065 3.0477928 3.1818470 3.4055938 3.1555255 3.3649701 2.9572349 3.2344337 3.0646023 3.4845831 3.8482459 3.1382148 3.2297121 3.0142386 2.8681133 3.7267113 3.3142999 3.0993059 3.3916497 3.2886783 3.4498428 3.3826485 3.1615718 3.4743129 3.2373180 3.0695976 3.4665067 3.4816578 3.1705927 3.2646203 3.7093520 3.4350878 3.1404609 3.5242183 3.5413121 3.3140097 3.4403065 3.9545662 3.7512252 3.2119777 3.3333177 3.2076307 2.9862187 3.0819964 3.6194328 3.1419259 3.7320354 3.8546028 3.2309211 3.0574542 3.5782042 3.0100992 3.1937543 3.6363170 2.8524273 3.7792409 3.6061755 3.0100883 3.1940969 3.6549006 3.5056824 3.5870247 4.2212402 3.5468956 3.2820464 3.4306481 3.2457027 3.1241094 3.0762636 3.4181908 3.0504832 2.8748453 3.3257037 3.5323725 3.4121752 3.4447430 3.7422106 3.3989409 3.2557889 3.3011068 2.7800430 2.5952398 2.5508596 2.9187541 2.5425306 2.4486723 2.5529136 2.6919495 2.4209714 2.6541007 2.6778935 2.7201232 2.4396165 2.7033649 2.6185425 2.7773260 2.6777839 2.8380502 2.8360410 2.9118016 2.8205588 2.4404287 2.7763418 3.0006294 2.4612653 2.6646331 2.9355044 2.8492552 5.5184063 2.5749349 3.1966322 2.8397742 2.2965711 4.5325737 2.3641733 2.7627081 2.7051879 2.1155190 3.0220781 2.2201559 2.4820156 2.2449769 2.6011631 5.3210120 4.7233652 4.0049961 2.0303584 4.4907871 4.5332699 3.5655799 3.2858934 4.4513880 4.9048367 4.0898933 5.3484168 3.3750252 5.0197555 7.1203583 3.4637146 3.1620418 3.1638677 4.4912840 4.8349907 6.6190048 4.4933885 5.8097716 4.3485648 4.1191085 4.3572595 2.5853822 4.2448918 3.9110850 3.6062411 4.2777870 5.0343030 5.0144544 5.1962741 4.7499805 4.4669235 5.0706352 4.6955973 4.3582741 6.8828660 6.1753294 3.5110496 4.3376582 3.5239247 3.3136772 3.1578645 3.2630724 3.3287720 2.7825730 3.0240473 3.3562063 3.2571096 2.6671935 3.4329485 3.3383005 2.9755733 3.1270077 3.5645046 3.5736366 2.8203911 3.7581355 3.0885884 3.7033874 3.1948045 3.3875286 3.4074147 2.9799158 3.1349029 2.8506996 3.6149797 2.8121915 3.1336337 3.3299218 3.3543127 3.5087415 3.4603089 3.2573515 3.2660851 4.4406551 3.6835607 3.2190425 4.1781669 2.8013120 3.7957903 3.3229767 3.0866066 3.2093940 3.7255275 3.6372436 4.3483428 4.5871525 3.5563447 3.0352854 3.1692566 5.2786913 5.6946316 8.1065191 3.7441691 2.7954477 3.0753076 3.1520664 2.8862472 2.9405544 2.9534969 3.1405465 2.9046042 3.2243186 3.0341885 3.4506927 3.1138502 3.4296553 3.2258352 3.3730930 3.1145889 3.4701968 3.6192719 3.8827779 2.9814744 3.0080024 3.2192468 2.7773895 3.1065862 2.7646426 3.1084578 2.8652677 3.0915974 2.7703709 3.1871701 2.6068307 3.2054065 3.0131296 2.7688300 2.8130100 3.2066810 3.2061869 3.4775971 4.7510381 3.1034921 3.6045618 3.8745983 3.5081202 3.5177322 3.5168213 3.8884658 3.2975926 4.6925415 6.3690676 4.5995602 2.6296310 2.9563706 2.7842132 3.6284039 2.5757450 2.7047518 2.8373072 2.5973935 2.5879546 2.9171680 2.7355640 2.7016509 2.7231596 2.7737347 2.7753597 2.8782525 2.8619802 2.6550762 3.0758062 2.7479448 2.4677608 3.5571711 2.8011027 2.9541451 2.8563860 2.8621654 2.8791352 2.8181932 2.9304548 2.5561346 2.1915198 2.5669520 3.4170291 2.4793564 4.0649664 4.0649664 4.0522213 4.0522213 4.0446397 4.0300875 3.8580765 4.1835512 3.9106426 3.5981200 4.3902826 4.2785601 4.2785601 4.2357023 3.8523630 4.0959732 4.4869601 4.2436478 4.2436478 4.0454393 4.0454393 3.9035707 3.8064096 2.0661092 2.0661092 4.0238578 3.7382203 2.6173163 2.6173163 6.0116146 6.0116146 2.6187107 2.6187107 4.1652947 8.7049968 2.0218780 
CHLREI005028_KOG0316                                                                                                                                   2.8938767 2.6003898 3.1624448 2.6095762 2.5411512 2.3784538 3.1930925 2.3125853 2.6517060 2.5458429 1.7914202 2.4193491 2.4302079 3.0390851 2.5544051 2.4657909 1.9924847 1.7049188 1.5702452 2.3663344 1.5671277 2.6799655 2.6394808 1.6978492 2.4907630 2.4117127 3.3085818 2.2124759 2.0802939 3.2096818 2.0773016 2.0537347 2.3549697 1.9368676 2.2135718 2.4857160 2.7127346 1.8363672 2.7394739 2.5290064 2.5934433 2.3379577 2.2230629 2.1361884 2.1028640 2.4297921 1.6063533 1.5179417 1.9891325 2.0272370 1.9387414 1.7192448 2.2539478 2.2652395 2.4669428 2.2644526 2.4847593 2.4104672 2.1183375 2.2307964 2.3027463 1.8639310 3.2826636 1.7418568 1.8829306 2.1278217 2.1613231 2.1238071 2.2130875 2.1503356 2.2710349 2.4721891 2.2862238 2.4411465 2.1276473 2.7093526 2.2504746 2.4320961 2.6953757 2.0269076 2.0825170 2.0205743 2.0479789 2.6780554 2.8284932 1.8203620 1.7794035 1.8163872 2.1689029 2.1672025 2.3897529 1.9192611 2.0593245 2.0538890 2.1047751 2.0918369 1.9760531 1.8489036 2.0522161 2.0037406 2.2482385 2.1669379 1.8995783 2.0179944 1.9912812 2.1631390 2.2151061 2.0545674 2.2459452 1.8842720 2.1306048 2.0226343 2.1710048 2.1465788 2.2072055 1.8982356 2.2756688 2.0880216 2.0333567 1.7508726 2.0184420 2.1695867 2.0911609 2.1602609 2.0961971 2.0992815 2.3666250 2.1736370 2.0519500 2.1124997 2.5207030 2.7929330 2.5675824 2.3406219 2.4452973 1.9510961 2.3307170 2.1067472 2.0011361 2.0632485 1.9426203 2.0666934 2.0477405 2.1309723 2.1004534 2.1934849 1.7890085 1.5093221 1.8442476 1.5959357 2.2235018 2.0271223 2.0602889 1.9840880 2.8172883 1.8660683 2.0817433 2.0294482 1.9514586 1.7890641 1.9125621 1.8851200 1.7121376 2.3029706 2.4792259 1.9767589 2.3032605 1.7885892 1.9546320 1.8316332 2.0641007 2.2659216 1.6445591 1.8781550 2.1671198 2.0102817 1.9586590 1.8556118 1.8726791 2.7075235 2.2117435 2.1586116 2.4233897 2.2313650 2.4023202 2.0587897 2.1827037 2.2115971 2.1196475 2.4904695 2.3316519 2.2880019 2.3374129 2.3267981 2.2259089 2.2672240 2.2291058 2.1363780 2.3908607 2.1909522 2.1364996 2.3503433 2.4506804 2.3305594 2.2897186 2.3755100 2.2904511 2.4895938 2.2792298 2.7033359 2.4536595 2.4413318 2.3539074 2.8030387 2.3133674 2.2201287 2.2442321 2.9228223 2.8733048 2.4277208 2.6105180 2.5967944 2.5315902 2.6849789 2.9761277 2.5455595 2.3588110 2.2404783 2.6979542 2.2373794 2.3653951 2.4916810 2.5652229 3.0491432 2.8635346 2.6652226 2.8368171 2.6765535 2.4569122 2.2036029 3.0214276 2.8818952 2.5986428 2.3077523 2.6975023 2.5612595 3.0060162 2.6573353 2.5808826 2.8615979 2.6557562 2.9770889 2.6475575 2.5361320 2.5591435 2.8129961 2.1787437 2.6549863 2.5750477 2.7675687 2.4762775 3.0339937 2.4537396 2.7727193 2.3364482 2.6076760 2.4730162 2.3819265 2.3716285 2.2911408 2.3259586 2.3479059 2.2164583 2.2901282 2.2303259 2.4657573 2.3471922 2.3941424 2.0551186 2.2369567 2.3370749 2.4161750 2.6740597 2.3561861 2.1437535 2.2308291 2.2875492 2.3164648 2.2163308 2.3675517 2.2385588 2.1843592 2.3263806 2.7004242 2.4589984 2.6770420 2.1047894 2.5168096 2.3207965 2.3160907 2.2992425 2.6679580 2.4341290 2.5380152 1.9881411 3.8563659 4.2073193 3.3255992 3.5272198 3.8288938 2.0688651 4.7216300 3.1256085 2.6584140 2.9249266 2.4949497 3.8136824 4.2184955 2.7027553 4.1695637 5.0155634 4.1936623 3.3546191 3.2167469 4.2259356 4.1725328 4.1537107 2.3724716 3.8499929 3.8195427 2.2347445 3.7063416 3.6397015 3.7490405 3.3029886 2.6434303 4.3667409 4.0752357 4.7765051 4.0873896 3.6526007 3.1664145 4.1519636 4.1665880 3.3937111 3.9174886 3.8528828 3.9576332 4.0072357 4.9152801 3.3813560 3.4414382 3.6004411 3.3537000 4.0750843 3.3968146 3.7763580 3.6096376 3.9543779 1.8738245 2.1703418 2.1349443 2.0016875 2.0333476 2.0570948 1.7576122 2.0901091 2.1780712 2.0498592 1.9574503 1.9386107 2.1064522 2.0949645 2.0719040 2.0284864 2.0341639 2.3135285 2.2750065 2.0121741 2.2728072 2.1412641 2.0116292 2.0641125 1.8475547 2.2177546 2.2548161 2.0927517 2.0299440 2.2171490 1.8879784 2.2488052 2.2038692 2.1830042 2.0225749 2.1574831 2.5524028 2.3800974 2.1099281 2.2889032 2.3527531 2.1078562 2.3418287 2.0883166 2.2199796 1.9751626 2.2411879 2.2298091 1.9932508 2.0748901 2.7600535 2.3136553 2.0671243 2.4582911 2.7885634 1.8478558 3.2291936 2.0673470 2.4515301 2.0095647 2.1457807 2.7664543 2.4912346 1.9891388 2.3039005 2.0764891 1.4890080 1.8652966 1.9162820 2.9296334 2.2834411 1.9851621 1.9555021 2.6841591 2.6333391 2.7552676 2.3637147 2.5803163 2.0537370 2.0326199 2.2518342 2.2518342 1.8081268 2.0163493 1.7185406 2.2990330 1.9162033 2.0079166 2.2738868 1.8656818 1.9258350 2.1203031 1.7980388 1.9903030 1.8768557 2.0561369 2.0042319 1.8914831 1.9872320 2.0691948 2.0739140 1.8170696 2.2028454 2.4451353 2.0108789 1.7057313 2.1323472 2.2245313 2.0772015 2.4028638 2.3274419 2.2322832 2.1716044 1.9930186 2.1432448 2.4658150 2.2761824 2.0855810 2.4087385 3.0293925 2.5440151 2.3703311 2.7027543 1.9226040 1.9413615 3.0595918 2.9609811 1.7913162 1.7152715 1.6839092 1.9883165 1.9412589 1.7889441 2.0197472 1.9521984 2.4637061 1.8432780 1.9120770 1.8424121 2.6727637 2.0269481 1.9757319 2.3230093 1.6970971 2.1970509 1.8853663 1.6791134 2.6525316 2.8730810 1.9798758 2.1348921 2.5775891 2.4553093 1.7796567 2.1309270 2.3609699 2.7047279 2.5937554 1.7739072 2.2464645 2.3300253 2.4155604 2.4552721 2.4154732 2.2214656 2.5422344 2.4409928 2.5263963 2.2859798 2.3205924 2.4097913 2.2859798 2.7354394 2.7993945 2.6680813 2.6924833 3.0740218 2.7640941 2.7520688 3.0579355 2.7457849 2.8843297 2.7735478 2.9661063 2.8982868 2.9234940 2.6893250 2.8943740 2.7513247 2.8861914 2.9426333 2.9952897 2.5755149 2.8953761 2.9509625 2.7467882 2.8504888 3.1767367 2.8530559 3.0176094 2.6363439 3.0243828 2.7664117 2.7441196 2.9040623 3.1915537 2.6894789 2.6037476 2.8074768 3.1416978 3.7361352 3.6289509 2.7573243 3.2523904 3.8102414 3.3401042 2.8615475 3.7000780 4.4766789 4.0766602 2.8025611 2.5182910 2.2612843 2.3074226 2.2491895 2.5407475 2.3103673 2.3141442 3.2154711 2.3434896 2.2087691 2.1882155 2.5268606 2.2125432 2.3638218 2.5594064 2.3513280 2.3960531 2.5441330 2.3663378 2.5642158 2.5881507 2.4093323 2.7289157 2.4767056 2.3307055 2.4317522 2.4070325 2.6341010 2.4232439 2.4087589 2.5805736 2.8977977 3.2111993 2.7009338 2.8615233 1.8992582 1.7402317 2.1382403 1.9827451 1.7733589 1.7168299 1.8131647 2.1855958 1.9285106 1.9919879 1.9305830 2.0096047 2.2010530 1.8649707 2.0641012 2.4875603 2.1761830 2.3794938 2.9718628 2.3429991 2.2954488 2.2017006 2.2154753 2.3263041 2.3508664 2.1129849 2.0164686 2.4081127 2.2724110 2.6735622 2.3896184 2.6231260 2.0559978 2.2226715 2.2968829 2.2577786 2.0836644 2.9126757 1.9380275 2.3336719 2.4122467 2.2149897 2.3527656 2.4660463 2.5507447 2.3179064 2.3542468 2.2722225 2.5964719 2.2252863 1.9111071 2.1662703 3.0945083 2.4650223 2.2053452 2.0991765 2.8014724 2.2512521 2.2882392 2.0722385 2.1759934 2.0675398 2.1928696 2.5073321 2.0175633 2.3102023 2.1808196 2.3924005 1.9750899 2.0535170 2.4391234 2.1457978 1.9914414 2.3696124 1.9928127 2.1360869 2.3766854 2.1624758 2.6066953 2.2495922 1.9116426 2.6277036 2.1976449 2.2944213 2.0860418 2.4885147 2.0486194 2.4040687 2.5245998 2.5840811 2.6973132 2.6895610 2.4909916 2.4170792 2.0825509 2.6612456 2.3213387 1.9370395 0.9404091 0.8762398 1.1141346 1.9149039 1.9763431 1.9180773 1.8040376 1.5542830 2.2735579 1.5725404 2.0818497 1.8740364 1.5993845 2.0633466 1.9296726 1.5508039 1.8325470 1.9512198 2.2251334 2.2365147 2.2459662 2.6492543 1.6822612 2.4261528 2.1206030 1.7111468 1.7290209 2.1224546 2.0103791 2.0041799 2.0949681 2.7920726 2.0004039 1.9389262 2.0037299 1.7982386 2.2491961 2.0746702 1.5175156 2.2376312 1.6442722 1.8368335 2.4858846 2.3872111 2.2606386 2.4372466 2.4169109 2.4829675 2.1732597 2.2916992 2.4299136 2.7737484 2.2944678 2.3797360 1.7212554 1.8391852 2.0950029 2.4021601 2.4816881 2.3987874 2.8038433 2.8381838 3.1791454 2.2059778 3.4994449 3.0095954 2.6753236 3.1020057 3.0951129 2.6069378 2.8715340 4.6272222 3.6988211 2.5238359 2.3236382 2.6691427 2.5507939 2.3378195 2.3967553 2.4891716 2.3265532 2.2631357 2.7540420 2.3448973 2.2839271 2.0455298 2.3805885 2.5571111 2.3198180 2.4106214 2.4825904 2.5503714 2.5964759 2.2239958 2.3127175 2.4912157 2.9058734 2.4089099 2.8113871 2.7739555 2.6745848 2.4282984 2.4577856 2.8120550 2.5886454 2.7045497 2.6971680 2.2782588 2.8531510 2.5992033 2.1485091 2.4826961 2.6451816 2.7249310 2.7489373 3.0848341 2.3333849 2.5256552 2.2601754 3.3594741 2.8426718 7.3646355 3.2712828 2.5268337 1.9951088 1.8390405 2.0237092 6.0521895 2.0112286 2.2708976 2.2569269 2.0987157 2.6037422 4.1810810 1.9528565 1.9962385 2.2599545 2.3279888 2.4351647 2.1907404 2.1390351 1.8717848 2.6088061 2.7995229 1.6310740 2.5492853 1.8416040 2.2159989 2.5763607 2.3542659 2.7338305 2.7840849 2.7622784 2.7940697 2.3524739 2.5538029 2.9208370 3.2672352 1.7494903 2.6543850 2.5760796 2.8249932 2.8238824 3.8740144 1.9619638 2.6043661 2.3928671 2.6455048 2.1980082 2.5450104 2.1896901 2.2669077 2.3905191 2.3778224 2.4360285 2.1478671 2.2822553 2.2351406 2.5277458 2.4173652 2.4288571 1.9639043 2.4810417 2.8162495 2.2878668 2.1745094 2.4067116 2.7992804 2.3884976 2.2981500 2.4031585 2.4412411 2.2846591 2.4479021 2.3769115 2.4943690 2.2021745 2.2587594 2.2861579 2.5727674 2.6936933 2.9571825 2.8466486 2.2253436 2.3366567 2.7754180 2.9230383 2.6787850 2.7992477 3.0765243 2.7547711 2.1346042 2.9649648 2.1956437 2.1365959 1.9215164 2.2089666 2.2293673 2.4108290 2.1654760 1.9694365 2.4496543 2.7131271 2.0383668 2.1739096 2.8129511 2.3607364 2.0748246 2.5430287 2.0888049 2.4460536 2.3940414 2.3785632 2.1276610 2.0984071 2.6523154 2.2420366 1.5827222 2.2841958 2.6800347 2.2039370 2.9246419 1.7753816 2.2709914 1.9085885 2.3983136 1.8068602 2.8523290 2.8628069 2.3466184 2.8837761 2.8995352 3.0471765 2.3289617 2.1636104 2.6113091 2.5140793 2.3460027 2.1368561 2.3186103 2.4257425 2.2577195 2.1420735 2.0909453 2.1057883 2.3048010 2.3991609 2.2912502 2.2644131 2.1850237 2.0034058 2.3320812 2.0218545 2.1603891 2.4246162 2.0244638 2.0959858 2.2342592 2.2273056 2.2266624 2.2746950 1.9998173 2.2523464 2.1881790 2.6053258 2.2171059 2.2547630 2.1676397 2.5718831 2.2775231 2.1666586 2.7128148 2.0542545 1.4864750 1.8981160 2.6771172 2.6691196 1.9199439 2.9299367 1.9861467 2.1015910 1.8741504 2.0235577 1.7717439 1.7920121 2.2672433 1.4758521 2.3144979 1.9512704 2.4882286 1.9947022 2.3047773 1.9164452 3.2050126 2.4182765 1.9358391 1.9919497 1.4547803 1.5811848 2.4884178 2.0125239 2.2978413 2.2674656 2.6553352 1.8947773 1.9633377 1.8974008 2.3479904 2.6742212 1.7650136 2.2111436 2.2047617 2.8224645 1.7956528 2.3689635 3.2457117 1.9802822 1.6596770 2.1411163 2.8602741 2.2293494 2.2526674 2.1569232 1.9378010 1.8819422 1.8552343 1.9721986 1.9528508 1.8924461 2.0720893 2.0094963 2.2278236 2.3228185 2.1564151 1.9899774 2.0441260 2.0398698 1.9940620 1.8426438 2.1274565 2.0636458 2.1957022 2.3863910 2.1309761 2.0727258 1.9243211 2.0275339 1.7399862 2.3496848 2.0461643 2.1098514 2.2414451 2.3521851 2.1114150 2.1300694 2.2005615 1.9731009 2.0781811 2.1498496 2.0142182 2.4150888 2.2168554 2.1483530 1.6216569 1.5397399 1.5910093 2.2159600 1.6027378 1.5622534 2.1782025 1.6082836 1.6467985 1.5358767 1.6481847 1.6614009 1.4852135 1.6536807 1.7689962 1.8785406 1.8361623 1.6501403 1.6850201 1.6414750 2.0102724 1.5570914 1.6381215 1.7200403 1.2988431 1.6566980 1.6871792 2.2680704 1.8551020 1.9981987 2.5365829 2.3690962 2.4137027 1.4578905 2.6060416 0.0000000 1.9170243 2.0117945 2.0954978 2.4393241 2.3144755 2.3264940 2.4841133 2.1806860 2.0936135 2.1037066 2.3413807 2.6099302 2.3015968 1.9883989 2.0477476 2.0114510 2.4164915 2.4446310 1.9531603 1.7721504 3.3500246 3.9669412 2.2405977 1.8221252 1.6196573 1.7836552 2.0230397 1.9591539 2.3827781 2.1925786 1.9494039 2.1326786 2.4364340 2.9411024 2.7809352 1.8190362 2.4151268 2.2066956 2.1978342 2.0822731 2.8400436 7.0876828 2.3395368 2.1184202 2.6742465 1.8603131 3.0547974 2.5276077 2.0363328 3.3786107 2.2973461 2.0685057 2.9403754 2.1982906 2.8403175 2.4749424 2.3139198 2.8758757 2.0711607 2.2829274 3.4052220 2.8705505 2.5749277 4.3605165 8.9999989 9.0000000 4.1418424 2.6574254 4.9840512 5.9692688 6.2468514 3.0708068 2.6926636 5.1117381 3.3657634 4.9454797 5.2761881 7.9381709 5.9205040 2.1461854 5.4257487 5.3077067 3.6260972 3.9510928 8.9999984 6.7286424 9.0000000 4.2914734 2.0601437 3.3284579 5.6141918 4.7557373 3.4776225 6.0469553 4.2287294 2.0754280 2.1307492 1.8946083 2.0041106 2.0972679 2.2715319 2.2345108 2.0801123 1.9982851 1.9478998 1.9769550 2.2568797 2.0554373 2.1513645 1.9649463 1.9620965 2.2133596 2.2828456 2.0516186 2.1112492 2.0831241 2.0542319 2.1625968 1.9846686 1.8858802 1.9830512 2.1545677 2.0436075 2.5474954 2.1020227 2.0631541 2.2724161 2.4105954 2.0776166 2.1741711 2.2081341 1.9578664 5.1694568 2.4742400 1.9078272 2.1975185 2.2860373 2.5100447 2.4226225 2.2348962 2.4706382 2.1069673 2.3248914 3.0517144 2.4866157 2.4270745 4.8949030 2.9816451 2.8880199 4.7122456 4.4089997 5.0008925 4.2291110 5.3524947 4.2608877 4.6047500 4.3371023 5.7273296 3.9080208 4.4127356 4.8226915 4.0707496 4.5431566 5.1884474 4.2317190 4.1530010 4.3871747 4.4233103 4.8457124 5.9507325 6.9567845 2.8577581 3.3414057 3.1585187 2.8491585 3.6167454 3.0098971 3.1744527 3.2383403 3.3480396 3.0328136 2.9576018 3.1678320 2.9258399 3.0561248 2.8475242 3.0431357 3.0190211 2.7402722 3.0504999 3.3663615 3.4641211 2.9621294 3.1522737 2.9483986 3.2569249 2.8415096 3.2542538 3.1244158 3.4074733 3.0403617 3.3027439 3.1011570 3.2157399 3.6781598 3.1583283 2.9205501 2.9455884 2.9733609 3.2078113 3.8039830 3.2910543 3.2787922 3.0820939 3.8966032 3.0251859 2.8366980 3.3153556 3.6078312 3.3844089 3.4693890 3.4213811 2.3964791 3.8105019 3.6511905 3.6775324 3.4819512 2.7880242 3.1990282 3.1764433 3.1516443 3.0362276 2.8931356 3.6033934 3.6640237 2.1222346 3.9991638 4.9960060 3.2547380 2.4563173 3.6472159 3.6294263 2.4613672 3.7759812 4.0846696 2.8058571 3.1072004 2.6267568 2.4627028 3.3576433 2.7495768 3.0711650 3.1111198 3.0148713 3.1658055 2.8601418 3.2482437 2.9482295 3.0178114 2.6553132 2.5997347 2.6387974 2.3949716 2.4557973 2.6525248 2.2371958 2.4395582 3.1567346 2.5382835 2.7950175 2.4173991 2.5625768 2.9975522 2.7335502 2.8196087 2.7362218 2.8053197 2.2376693 3.1721179 2.5916657 2.9906557 2.5169815 2.6788694 3.0233353 3.0981457 3.2445363 2.8414989 2.4854399 2.4509940 2.4138396 2.5753168 2.5614275 3.0553515 3.1303737 3.3388492 2.7540704 2.7543017 2.9906864 2.6089415 1.9101180 2.7527389 2.4648492 2.8088688 3.4244547 3.0004899 3.7057610 4.4396075 3.9802790 2.5006608 2.8496853 2.5874601 2.8661658 2.8205395 4.4901275 2.9751969 3.4627624 2.8493583 4.8262307 2.5437946 3.1005540 3.2840850 4.6093757 3.4416110 2.7026068 4.4692796 3.8568624 3.4128330 4.4645438 5.9301533 4.1297445 4.8657819 2.9378464 4.0241993 4.7591459 3.7837416 3.4311786 4.1872473 2.3408994 3.7827953 3.2927481 2.7579193 5.1793003 3.9478957 3.9340955 5.2019602 2.8896159 2.6604057 2.8808720 2.6827456 2.8745441 2.6037450 2.7409991 2.4289025 2.6768947 2.8077814 2.8005585 2.6632035 2.7684919 2.6321830 2.7534466 2.8918753 2.5215928 2.9979295 2.8949569 2.7219433 3.1695126 2.3853495 3.0072394 2.7400242 2.7231418 2.8798297 2.5143098 2.8151159 2.9426619 3.3212945 2.8068925 3.1176200 2.8904953 2.5253306 2.9883391 3.3701476 2.9068949 3.1655295 2.5853549 3.4323529 2.9051002 3.0736175 3.0472403 2.8323600 2.2723831 3.1788541 3.1053895 4.5788011 3.2736269 2.5194860 2.7797588 2.5325918 2.1223566 2.0622153 1.9170841 2.5608579 4.1474033 2.5298699 3.2719619 2.8151886 2.2184485 1.9246468 3.0632109 2.6932164 2.1417014 2.6632572 2.5035713 3.0942400 2.8334275 3.6332780 2.5832746 3.3986658 2.8963955 1.5202097 4.1962029 3.2190074 3.0109569 2.3461587 2.8501897 3.7126472 2.7115676 2.9268184 2.5784970 2.4845904 2.4728497 2.8000416 2.6355850 2.7386575 2.6787826 2.6238197 2.8841606 2.8069470 2.7943339 2.3445042 2.8237313 3.0232473 2.6051366 2.6530126 2.4485975 2.6491722 2.8124524 2.9543978 2.6118231 2.5517366 2.9868013 2.6479797 2.9412712 2.8168657 3.0019347 2.8848735 3.0669891 3.0651846 2.8018478 3.1921790 2.9160540 3.0661896 2.7581687 2.8533513 3.0053923 3.0757594 3.1913375 2.4153673 2.9534042 3.0866840 3.0946988 3.2286913 3.3083670 2.8689532 2.8690639 3.0169890 3.8479179 2.6065111 3.7757993 4.0691325 2.7155164 2.8440788 2.6620121 3.6023043 3.6156941 3.1906914 2.5552476 2.7029255 2.7674461 2.4779429 2.7954793 2.9551866 2.9674249 2.7847757 3.0310180 2.6083407 2.7602550 2.6560000 2.7155758 2.7533875 2.9087000 2.5465999 2.7660302 2.5523488 2.9521564 2.8160021 2.5259613 2.4980910 2.6603136 2.6596562 2.9857926 2.6320951 2.6782218 2.7755837 2.8379774 3.0367927 2.8032590 2.6945022 2.9537628 2.9423257 2.7553698 3.2688453 2.7734635 2.7710982 2.9813404 2.7576742 2.6811276 2.9440967 2.9025026 3.0756595 2.6950423 2.8778095 2.7805558 2.5859466 2.3838622 2.9281339 2.7816441 3.0182940 2.7693277 3.0070637 2.6497555 2.4026912 2.7185119 2.3453367 2.3588809 3.2382318 2.6698271 2.5753191 2.6465529 2.7437412 2.9616109 2.5157493 2.3705287 2.6297893 2.8249116 2.8366767 2.3671258 2.6658764 2.7992911 2.6990801 2.6837499 2.8988181 2.6245115 2.6989332 2.5551900 3.1636700 3.1251580 2.8889668 3.1273033 2.7636217 2.8241166 3.0863209 2.3804538 2.8304587 2.4912548 3.0529392 2.1953692 2.2916306 2.2521929 2.4655452 2.2787747 2.2162369 2.3913795 2.1292365 2.4221036 2.3191181 2.4647227 2.4621282 2.5073006 2.4338810 2.2994161 2.4142978 2.2932015 2.1520510 2.6182896 2.7977445 2.5554005 2.3990640 2.3698377 2.9674680 2.5227285 2.6293625 2.5776056 3.0529166 2.3238195 2.5288528 2.5506592 2.5569547 2.8690104 3.1531501 2.8119506 2.4147598 3.0284907 3.2514170 2.1752413 2.7239974 3.0656155 3.1183328 2.2856616 1.9782093 2.0983819 2.7352889 2.9647025 2.5042998 2.5688374 3.1361049 2.8914334 2.6400611 2.4560816 3.3884953 3.2854915 3.1414442 3.0672421 2.8221633 3.2651963 3.0161680 2.6312746 2.2468434 3.2254949 3.2916548 2.0210113 3.4657184 2.2366632 3.1565642 2.9140331 2.9367539 3.1334303 3.2789939 2.2102798 2.4043547 2.0412783 3.3528427 2.6842151 3.0951022 2.8064434 3.1118799 3.2673059 2.1803629 2.9810450 3.6199571 3.8082131 3.1188419 2.9246691 3.3902445 3.7940887 3.6061895 2.8008729 3.7785426 3.0520116 3.3998370 2.3177135 2.0848600 2.2673620 2.4273258 1.9732687 1.9799138 2.0176806 2.2370410 2.1843034 2.1253264 2.3989270 2.3062616 2.0672113 2.3224583 2.0172163 1.9969597 1.9724406 2.4461014 2.0575289 1.9229906 2.4241881 2.2466593 2.1976895 2.3364937 2.1832931 1.9482009 2.4877276 2.1755958 2.3008924 2.2378337 2.4681233 2.5427941 2.6087833 2.4925295 2.3685777 2.5806065 2.4043506 2.0942121 3.7179463 2.3335669 2.6984086 3.8991412 3.6153223 3.9362577 3.3960181 3.5879838 3.7550372 2.9364373 3.5418112 2.4683946 3.6183549 3.5487130 3.2747825 3.8555543 3.4362674 3.6468893 3.8613802 3.5577013 3.6241544 2.6930538 3.8084683 3.5599042 3.5225319 3.4495751 3.3854961 3.2798255 3.5669803 3.6016866 3.7429542 2.9126977 3.1811849 3.8668441 2.4963471 4.5219406 2.3241126 2.8136923 3.7702261 4.3126065 3.7266419 3.7328922 2.5965647 3.2557677 3.2005899 3.0709075 2.8812894 3.5131977 2.6846681 2.8769534 3.0255676 2.6874689 2.8086969 3.0415319 2.7965401 3.0375431 2.6344501 3.1234773 2.8780436 2.9218090 3.0050158 2.9207728 2.8151993 2.8809938 2.8601123 3.0554912 2.6712729 3.2768640 2.9975715 2.7987624 2.5317631 2.7849408 2.7145354 2.8638203 2.8888734 2.6986881 2.6855319 2.8643907 2.7673371 2.9626860 3.0031004 2.6405044 2.8631172 2.8144094 2.8793195 2.6000380 2.9799418 2.9418087 3.3543711 2.8454072 3.2367538 3.4052370 3.3967243 3.0188510 2.9366612 2.7227716 3.0519785 3.0603038 2.8007161 2.5065626 2.4594280 4.1922204 2.5440130 4.7990421 3.8273580 2.9031904 2.9633783 3.1793187 3.2027537 2.9914880 2.9479041 2.8006174 3.0520578 2.8056783 3.3333156 2.8596008 2.9134054 2.9530773 3.1525102 2.9785737 3.4533616 2.9649071 2.8360978 3.1475254 2.9702222 2.8125779 3.0958125 3.0186251 2.9246121 3.3859449 3.1702255 3.3288096 3.1474974 3.2028056 3.4218971 2.8225539 3.1123541 2.9616312 2.9975469 3.3004099 3.0152639 2.8911358 3.5565695 3.4842236 2.7615711 3.1944324 3.1199479 2.9841821 3.0598959 3.4035025 2.9975511 3.2984122 3.8039126 2.9821071 3.1553593 3.9394307 2.7135043 2.5557310 2.9277636 2.6359018 3.6930316 2.7344979 2.4875286 2.9746998 3.6195201 3.0232690 3.0626631 3.8169303 2.9546772 2.7334187 3.3058033 2.9403246 2.9616870 2.9184061 3.3207871 2.7348861 2.8262247 3.0774533 3.5977010 3.0146494 2.6267712 3.1208463 3.0912249 2.6007981 2.8768553 2.4038361 2.1212105 2.3773694 2.1860863 2.4868097 2.2558426 2.0746351 2.5407947 2.3149623 2.2830832 2.4305834 2.5132295 2.7053035 2.3068574 2.4436204 2.4216510 2.2736710 2.3596516 2.5255788 2.5192853 2.8037970 2.5451158 2.5188006 2.6466126 2.5271594 2.4195255 2.4334051 2.4307443 4.0525511 2.7414178 2.6656865 3.1442293 2.3887485 3.9200977 2.3247737 2.5880931 2.8437728 2.3965581 2.9336261 2.5032791 2.3374571 2.1267628 1.9895625 3.8009400 4.9026221 4.1584260 2.3613552 4.2309471 4.1513430 4.3154710 2.9713020 4.2125568 4.1253611 4.7190783 4.6100314 3.3946620 5.1136188 3.7705352 4.3025212 2.0817589 2.4468562 4.1404061 4.9448693 4.7636969 3.8033804 5.5383977 3.8724637 3.3293897 4.0421087 4.6245638 3.5774317 3.2253938 3.4996566 3.5733388 4.4959377 4.5478252 4.8877551 3.4688203 4.0193979 4.4490618 2.9797554 6.4592008 7.0846422 4.8025058 4.2837194 3.3067055 2.9912641 2.7512702 2.7768526 2.9975711 3.0936025 3.1597078 2.5808614 3.3926673 2.7940196 3.0951655 2.6911855 2.9425829 3.7325859 2.6566055 3.2986659 3.1288827 2.8647229 3.5786346 3.0673322 2.9866732 3.0426368 3.2622246 3.3290767 2.8363891 3.1996743 2.5276263 3.3980647 3.1030063 3.3422295 2.8529243 3.4837473 2.9378430 3.4630052 3.4237600 2.9283823 4.0114339 2.6728674 3.3558647 4.0276956 3.0072993 2.0785892 3.4343524 3.1142488 3.0008190 3.2806441 4.1762438 5.5171537 4.0890635 3.1312046 2.9030537 3.5061107 3.4901811 3.9254017 2.3078957 3.5698048 3.4939412 2.5363194 2.6737796 3.3147160 2.8562689 2.7627160 2.6395894 2.9286851 2.9595163 3.0209257 3.3489279 2.7910267 3.0033354 3.0909864 3.2649341 3.2899036 2.6949514 3.4311846 3.3865650 2.6023425 3.0556881 2.6442051 2.5004191 2.5421769 2.8607525 2.5121797 2.5353991 3.1721375 2.6640830 2.5790903 2.8842384 2.6526866 2.6568604 2.8734765 2.6914511 2.8501652 2.8934839 3.3565934 4.1060412 4.0394467 3.8441223 3.4153857 3.9729649 3.0415230 3.2979864 3.3065782 3.0595058 3.7747901 9.0000000 4.2605878 2.8673333 2.6067550 2.4997973 3.5737055 2.4303297 2.4655084 2.3779895 2.3916449 2.7291353 2.5659484 2.5712974 2.4604561 2.2686068 2.4028125 2.5509055 2.4164205 2.7503853 2.3967657 2.6392165 2.5471187 2.2968569 3.3378332 2.3599759 2.7761285 2.7821767 2.7293276 2.7020382 2.7169600 2.7247654 2.3451094 1.7750406 3.1721271 4.0311367 2.2893419 3.3028970 3.3028970 3.3600673 3.3600673 3.3817497 3.3128190 3.3577544 3.7210037 3.2564656 2.9822966 3.8118144 3.0187060 3.0187060 3.9923163 3.3797564 3.0870091 3.2929334 3.5804022 3.5804022 3.6309864 3.6309864 3.5704042 3.4432126 1.7548958 1.7548958 3.2752063 2.9638662 1.9623277 1.9623277 3.9064617 3.9064617 2.3323556 2.3323556 3.0452258 6.2640785 1.2382683 
EUGLON029771_KOG0316                                                                                                                                   2.8702720 2.7789689 3.0238259 2.8226733 2.5987297 2.2837751 3.2164129 2.4088098 2.2011114 2.9280984 2.0229239 2.7488410 2.3823239 3.1164960 2.8710773 2.8735112 2.0857699 1.9533821 1.7712647 2.9268200 1.6869596 2.5193745 2.7225424 1.9760489 2.5881994 2.8300755 3.4102271 2.3040694 2.8135783 3.5448919 2.2926467 2.6129799 2.2171748 2.0174011 2.3906945 2.4348654 3.0263351 1.7898217 3.0955605 2.7830658 2.6227236 2.5806707 2.6827446 2.1548347 2.2931444 2.2660540 1.6288579 1.4696140 2.2036894 2.3923655 1.4604471 1.7088515 2.7024043 2.5441528 2.2846040 2.6349730 2.9675761 2.3160907 2.6438048 2.4155033 2.0793576 2.1229687 3.6595741 1.7416106 2.2717521 2.0118114 2.2250914 2.3413434 2.5376297 2.1004413 2.0667407 2.5380679 2.0494558 2.8417448 2.2276794 2.6242171 2.4838489 2.2460399 2.5544661 2.3798315 2.0458323 2.3099252 1.9081881 2.4447862 2.8384922 1.5494540 2.4208708 2.4543154 2.1562832 2.6193527 2.3766688 2.6583072 2.6317668 2.5065175 2.6814237 2.5311006 2.6140720 2.6071512 2.4497262 2.4831494 2.7621753 3.0717690 2.6908523 2.5887154 2.4062140 2.7779082 2.5057371 2.6459773 2.5739033 2.5673409 2.5194799 2.3207451 2.6228392 2.6236156 2.5301434 2.3901432 2.8626727 2.3619735 2.7886857 2.6736091 2.6092999 2.5751587 2.5532155 2.7565858 2.4539630 2.6450746 2.5759430 2.5304909 2.7162530 2.2898104 2.9582329 3.2737022 2.6279276 2.9634496 3.0504411 1.8870265 2.3855934 2.2162054 1.8721312 2.4759971 2.4363455 2.3057113 2.2535681 2.2170866 2.5279084 2.9881687 1.7777202 1.8886019 2.1497290 1.8515986 2.5047888 2.4101045 2.3401613 2.2996559 2.7528220 1.9846898 2.4087537 2.1407650 2.3853395 1.7867178 2.3350470 2.2587711 1.9762779 2.5783390 2.5355480 2.1358337 2.2552687 1.9196617 1.7506788 1.7534327 2.4463225 2.5284410 1.8299470 1.8928270 2.4567732 2.2153459 2.2035657 1.8040609 1.7778091 2.8145133 2.3030411 2.2963441 2.3098550 2.1932872 2.5314998 2.2800175 2.4057250 2.2300721 2.2500077 2.4735197 2.4604994 2.3217371 2.1844209 2.2820822 2.3719025 2.4746132 2.1927627 2.1296522 2.3874283 1.9684624 2.5707147 2.2912758 2.1620115 2.4762986 2.3890016 2.3609253 2.2536708 2.3722340 2.3783251 2.3518993 2.5281633 2.8884890 2.3639841 2.4854954 2.1162904 2.2126398 2.3594960 3.3125160 2.9660275 2.2311241 2.7886290 2.2083273 2.3807617 2.3727863 2.3677357 2.0195914 2.5481032 2.3149606 2.8503808 2.1230006 2.2268142 2.1544207 2.2919141 3.2934183 2.8936087 2.2511576 3.0969844 2.2600188 2.4850368 1.9974879 2.2393823 2.1661822 2.1937001 2.3841799 2.3064443 2.0555162 2.5400030 2.2016191 2.2913360 2.5597571 2.3872499 2.6745581 2.5396815 2.0341807 2.3834356 2.1764672 1.9416092 2.2065767 2.5546999 2.2210215 2.0416508 2.4458349 2.4696122 2.6776892 2.4046299 2.3642468 2.3775995 2.5642053 2.3363914 2.7214960 2.3997268 2.6372990 2.5980892 2.4372768 2.6310366 2.7415277 2.5734418 2.6532506 2.1831211 2.7692120 2.4383460 2.3867380 2.5607537 2.5488652 2.4424603 2.4135991 2.5668763 2.8000097 2.5110910 2.6878941 2.7606260 2.3601601 2.5190051 2.7332765 2.7045653 2.8856091 1.9870124 2.8180612 2.6057530 2.6985667 2.3678631 2.5020055 2.6213649 2.6202721 2.1450994 4.3879024 4.4301595 3.1233029 3.5594980 5.7354317 2.4750116 4.9946115 3.2501590 2.9905854 3.5989086 2.9346720 3.7547576 5.3496211 2.9953410 3.9527250 5.2490358 4.4547370 4.0522351 4.5555654 4.6026730 4.3509075 3.8091230 1.9174576 4.4648595 4.9439821 4.2253380 4.4317827 3.9641544 4.2467511 3.6619380 2.5074838 4.2558998 4.0408030 4.9996928 4.3496078 4.2802878 3.8943947 4.5723774 4.0440375 3.7970448 3.6057462 4.3712206 3.9420364 4.6959575 3.9732077 4.0543753 3.6778442 4.4697129 3.8635323 4.1518727 3.5996753 4.3309854 4.3060229 4.3665085 2.2255795 2.5733350 2.5819616 2.3083938 2.3837482 2.3017029 2.4570059 2.5946974 2.5506379 2.3760314 2.4944692 2.4256027 2.6342862 2.5344356 2.3290099 2.5709387 2.4771838 2.6246211 2.5638108 2.3321976 2.7603640 2.3611902 2.4272233 2.5458616 2.4810656 2.6464588 2.5372117 2.3943646 2.6090538 2.5098003 2.6551818 2.6344055 2.6804066 2.6660531 2.3195259 2.4998230 2.9313286 2.7393626 2.5476499 2.6653851 2.7984461 2.5467187 3.0564233 2.5278347 2.6006503 2.7373236 2.6558783 2.6077988 2.3290677 2.2631521 2.8892733 2.6571962 2.3666235 2.4167791 3.2204701 2.0450855 3.5186975 2.4565493 2.2107333 1.9376252 2.2224459 2.2277473 2.1128736 2.2493591 2.7561937 2.0446148 1.9535434 1.9598935 1.9504217 2.6397999 2.5725533 2.8950162 2.1750592 3.2269017 2.8209776 2.5667367 2.2931709 2.9106377 2.3409315 2.3782385 2.3614843 2.2619615 2.1295822 2.2656640 1.8879168 2.2513789 2.0471044 2.1961133 2.3985321 2.0528447 2.0499931 2.3012530 2.1294650 1.8375407 2.2067962 2.1732363 2.0953740 2.2007078 2.1982470 2.4415490 2.4643468 2.1978528 2.3476599 2.4257830 2.1768940 2.1238748 2.3853264 2.4187035 2.5491445 2.3489143 2.7010517 2.2730469 2.2020609 2.5803518 2.3145558 2.3619907 2.1313890 2.3673152 2.6718853 3.0494127 2.7215301 2.6030230 3.3952259 1.7546983 1.7691591 2.8174012 2.9268147 1.8040688 1.0819245 1.7327851 2.1616356 1.9598001 1.7803929 2.5110906 1.9207618 2.4964154 2.0363166 2.0669162 2.0853440 2.4784867 1.9054113 2.1931029 2.2122219 1.7908282 2.0123677 2.2095159 2.0935420 2.6891899 3.1282802 2.0532589 2.0314749 2.5731631 2.4471286 1.9098302 2.3229786 2.7926878 2.8858911 2.4407777 2.1169257 2.6793654 2.2837010 2.5742502 2.5994598 2.8188973 2.6445256 3.0833814 2.9027597 2.4412968 2.6727364 1.9532624 3.1082644 2.6727364 2.7168406 2.8727316 2.7658611 2.9675150 2.9843143 2.6872784 2.6843188 2.7738934 2.7933711 3.0993435 2.7229204 2.8489518 3.0579874 2.7732246 2.7845327 2.9858110 2.6424559 3.0506679 2.8359779 2.9104399 2.6837723 3.0720929 3.0776282 2.6634934 3.0340505 2.7860390 3.0340329 2.7974996 2.8239257 2.7973872 2.7830876 2.8346991 2.6224473 3.2099123 2.9708337 3.1191242 2.9336807 2.9233193 3.3749276 3.5971943 2.3157028 2.9239572 2.6742489 3.5480238 3.6122516 2.2778219 3.4657030 3.5264696 2.2745113 2.2055488 2.1197394 2.1555352 2.3272444 2.2874061 1.9871350 1.8383514 2.2226278 2.0692410 1.9151540 1.8772405 2.2522908 2.0292522 2.1048165 2.3833107 1.8993790 2.3532798 2.0439851 2.1012149 2.1655567 2.2679920 2.1924793 2.4011977 2.3332000 2.2296889 2.3388912 2.1862944 2.3333931 2.1805663 2.2297602 2.2146778 2.3057802 3.0100288 2.5165092 2.5722119 1.9543846 1.8673261 2.0809269 2.0953214 2.0125591 1.9543164 1.8307994 2.1656614 2.0675362 2.1839391 2.1017084 2.1001002 1.9789563 1.2382557 1.7969306 2.1210739 2.1712397 2.0542882 2.6414927 1.9686640 2.0879022 2.1572101 2.0529137 2.0552936 2.0575892 1.7827713 2.0887222 2.1189390 2.0048001 2.2241733 2.3523542 2.0543131 1.4999831 2.5234595 2.0102069 2.1923234 1.8305986 2.3556373 1.8747185 1.8661642 2.2629438 1.9181044 1.9466525 2.3861328 2.2772059 2.2274298 2.2099784 1.8911670 2.1795788 1.9297190 1.6657358 2.0381284 3.0052953 2.4675257 2.2672161 2.3563010 3.0207388 2.4546014 2.1902788 2.2709786 2.3326629 2.5653700 2.5970255 2.8252250 2.5356041 2.5310848 2.0250347 2.1520821 2.5277024 2.1362445 2.3001476 2.2269136 2.2278237 2.4954781 2.3019837 2.4750153 2.3497289 2.4246878 3.2578065 2.3852864 2.2528919 2.4003875 2.3323285 2.6352105 2.3410554 2.5069373 2.3710321 2.4322876 2.7385737 2.6696275 3.0763665 2.2236347 2.4880754 2.4906076 2.5539615 2.4251734 2.8783620 1.8386585 1.6851484 1.8272919 1.8803079 1.8613963 2.1153371 1.7123858 1.6794128 1.6702102 2.5642125 1.7334020 1.9619291 1.7446228 2.0334912 2.2112358 2.0300136 2.6219476 1.7751112 1.8115131 2.2527035 2.8289625 2.1841923 2.7504898 2.0611739 2.4622685 2.2419886 1.9644021 1.9645814 2.2591367 1.9270647 2.2986722 2.5396343 3.3066069 2.1393771 1.9291582 2.2061724 2.4271065 2.7126110 2.2584890 2.1680690 2.7084679 2.2327337 2.0132510 2.8503689 2.8711509 2.7051502 3.0476995 2.4689333 3.0534852 2.4887824 2.6854598 2.8673827 3.1082852 2.6215977 2.8240110 2.0129590 2.5019791 2.6510596 2.6577017 2.4818326 1.6265303 2.7672992 3.2856787 3.2173532 3.1424839 3.8845448 1.8819777 1.7874592 2.5226699 2.9801850 2.8769801 2.9824175 3.9595435 3.6884228 2.2437194 2.2253629 2.2853198 2.3839113 2.2104669 2.1243856 2.4757524 2.1687511 2.0152064 2.0778412 2.1315737 2.3628972 2.1480594 2.2752969 2.0766770 2.4429953 2.3558727 2.4039349 2.1765917 2.3737002 2.1770673 2.2101111 2.3275759 2.5087516 2.1740658 2.4944714 2.4079590 2.4031826 2.4567291 2.4247222 2.1911069 2.3156088 2.2291206 2.4662526 2.1548195 1.9664252 2.8480363 2.0817784 2.4052080 2.2934878 2.0683384 2.2241164 2.7194716 2.2272409 2.4855252 2.2977302 3.0139657 2.3529482 4.5731841 2.8589991 1.8896624 2.4018673 2.0899467 2.3314329 4.4993450 2.2764064 2.2366616 2.1965325 2.1922836 2.2983296 3.5968750 2.0801994 2.0466236 2.4251968 2.3535944 2.3271900 2.3863203 2.1294662 1.9613109 3.1791331 2.6000964 1.8567170 2.6371362 1.7725875 2.6258967 2.0530959 2.8425810 2.5148402 2.6961224 2.4401623 2.6331041 2.1946837 2.2930185 3.0940697 3.3109131 2.0453898 2.6556624 2.3730829 2.9815217 2.6300662 3.2399543 1.8791925 1.9133744 2.5570005 2.5516430 2.4780008 2.6578492 2.4963817 2.4194743 2.3990619 2.4204953 2.3674666 2.3902777 2.2487915 2.5938322 2.4177803 2.3618013 2.5991083 2.3095087 2.5831321 3.0161342 2.5870926 2.6987531 2.5695027 2.5252255 2.0397100 2.5156587 2.8084874 3.0140826 2.5108427 2.8772289 2.3790706 2.1338048 2.6208617 2.6721068 2.3349106 2.7075400 2.2801710 2.2561117 2.8321707 2.6611059 3.0278244 2.6063228 2.7244011 2.3074748 2.7907298 3.1504838 2.4741251 2.1553711 2.8876365 1.9137844 2.1020912 2.0202976 2.4652798 2.3955008 2.4507304 2.2556018 2.3518637 2.3447214 2.6025480 2.6131241 2.0125407 2.3553773 2.5205511 1.8981401 2.3933003 2.6007263 2.2407648 2.5548956 2.1736372 2.4125897 2.4350765 2.7822454 2.1262059 1.6223032 2.2283309 2.4726516 2.3496607 3.1786471 1.9441522 2.1038175 1.8307414 2.6217868 2.1024031 2.8433762 2.8742967 2.7876051 2.2511585 2.5791275 2.9974003 2.4206108 2.1655931 2.6001573 2.2230413 2.7052006 2.5397981 2.3541808 2.3984838 2.6599041 2.5384539 2.4853778 2.6211672 2.6216668 2.7804584 2.7243215 2.4626959 2.5973747 2.3061035 2.5507961 2.5611685 2.3392601 2.4852505 2.4286547 2.7538672 2.4190955 2.4976510 2.2424721 2.7895354 2.6966651 2.7951419 2.6607354 2.4811546 2.3429763 2.3123753 2.5441915 2.8005406 2.4291186 2.4766593 3.1012276 2.6413649 1.9470663 2.4282570 3.1788870 3.3729410 1.9679150 3.4287128 2.0719899 1.7781021 2.2993290 2.1118677 1.9641423 1.6366175 2.2157660 2.1013724 2.5636563 1.7951171 3.0802875 2.2528968 2.2032602 2.0841350 3.4094115 2.1183780 1.8772380 2.0388432 2.0606980 1.9013991 2.5883380 2.0058088 2.6912240 2.4166489 2.6739775 2.2433610 1.7770346 1.9403296 2.8488578 2.2288588 1.7905750 1.9816894 2.3353830 2.3451056 2.1993250 2.3424263 3.3845219 2.5051147 1.9362694 2.1612720 2.7941955 2.3827290 2.0745375 2.0604640 1.9852113 1.8845902 2.0902629 2.1739008 1.9418308 1.8547013 2.0627668 2.0605954 1.9284028 2.1476942 2.2196445 1.9098767 1.9984548 1.9941898 2.0546496 1.9209347 2.0040483 1.7974364 1.9350964 2.0964577 2.1324026 1.8019301 1.6687551 1.9247881 1.9271416 2.0403298 2.0039531 2.1277658 1.9917827 2.2236284 2.0334652 1.8353638 1.8162051 2.0037347 2.2232011 2.1760100 1.8146259 2.3753856 2.3464274 2.3829117 1.0827945 1.0098436 0.9831047 2.6196490 1.0638920 1.0130867 1.9941357 1.0707486 1.0494915 1.0502388 1.0159707 1.0919884 0.9430799 1.0134615 1.0491297 1.9902829 1.0911618 1.1280775 1.0810979 2.0005358 2.1064224 1.1035543 1.1862977 1.2335952 0.9619340 1.2340211 1.1789156 2.3606841 2.1368271 1.4928542 2.2797578 2.4735381 2.4359580 0.9416609 2.5889974 1.9170243 0.0000000 1.1397033 2.3107799 2.5255614 2.2320199 2.2984160 2.5141406 2.0004117 2.2899403 2.1522941 2.2753775 2.5401220 2.2981002 2.1128136 2.4394590 2.2674177 2.5862331 2.1338942 2.1542086 1.9951382 3.1176902 3.7379377 2.2706733 1.8859807 2.2475288 1.7407657 2.1964400 2.2886147 2.4090191 2.5874553 1.9246003 1.8216194 2.2773799 3.1604871 2.1414751 2.0934161 2.4126761 2.0743069 2.3688223 2.1139181 2.9265135 6.2610700 2.2542655 2.1345748 2.6175327 1.5202037 2.5769925 3.0816621 2.0896348 2.7060561 1.6001003 1.9916767 2.7313072 2.1638859 3.2984001 2.4130233 1.7633492 2.4450809 1.7003548 2.2710209 3.3758300 1.9052134 1.9546979 4.1730670 8.9999981 6.8728466 4.2621342 2.2598097 5.5626519 4.4162877 3.5392697 2.3823003 2.0228951 5.3999862 2.6764695 4.6243852 3.3374421 5.2873768 5.1597242 1.6831207 4.5173962 6.2864809 4.3114812 4.2514515 6.2601967 5.0161189 5.9246213 3.2059906 2.1143605 4.2738473 4.3683199 5.4892020 4.2437571 3.9663000 4.1610410 2.5120764 2.7481943 2.4285733 2.8592191 2.6203561 2.6718566 2.6234913 2.6509041 2.5569702 2.2755755 2.2896801 2.9118988 2.8875513 2.6736659 2.5885908 2.6484209 2.5948699 3.0202718 2.7195419 2.3396828 2.8240759 3.0663180 2.9030042 2.5758182 2.8188675 2.6728364 2.5818138 2.6074609 2.6489249 2.7680518 2.7768140 2.6178788 3.1986700 2.6102720 2.7265960 2.5292449 2.6969162 5.0319870 2.9213596 2.3537972 2.8029424 2.6305019 2.8195227 2.7876450 2.6778950 2.6464065 2.8384326 2.6807926 2.7469927 2.9239583 3.1216184 4.6711616 2.8613530 3.2871062 4.4176314 4.3699939 4.9875236 4.3304338 4.9689781 4.3948013 3.9963516 4.3507303 5.5501248 4.2970201 4.9944817 5.8829128 4.4103590 4.7694171 4.5820767 4.2755898 4.3106905 4.6925459 4.0672671 4.9939287 5.6808151 5.5550243 2.7216262 3.3448483 2.9336627 2.8865896 2.8899539 2.8834043 3.2204524 3.1737964 3.0361185 2.8626883 2.9913110 2.7906786 2.8715361 2.6950098 2.8017238 2.8730325 3.2453619 2.8699331 3.0369627 3.3810528 3.1657858 3.0828087 3.3372631 3.2041740 3.1761112 2.9180936 3.4299947 2.8429231 2.9847375 3.3343007 3.3850973 3.1790619 3.1995636 3.1844230 2.7615900 2.7783554 3.1212059 2.9706119 2.8069902 3.2959090 3.0246274 2.8290967 3.0554709 3.2031007 3.1029656 2.6828022 3.5193882 2.8965710 3.0275594 2.9919440 3.2094041 2.3020995 3.2344743 4.0043205 2.9092552 3.0167193 2.9868544 3.3962611 3.3715413 2.6552987 3.2395433 2.2898267 4.4357972 3.1522656 2.2969896 4.1832348 3.7746929 2.5631541 2.2275580 3.5477131 2.9085977 2.3262598 3.0255303 3.8830774 2.8063365 2.2470843 2.6609791 2.6050613 2.7902828 2.6982097 4.4492237 2.4905706 3.7972895 3.2909076 2.8641192 3.1681047 3.2376961 3.4271564 3.0128632 2.7272426 2.7157519 2.3276238 2.5041866 2.7940520 2.4207230 2.6805104 3.1440608 2.7206490 2.8485951 2.2787854 2.6111838 2.8240112 2.2996454 2.8457882 2.7829660 2.8212869 2.3669323 3.0080278 2.9115786 3.2168259 2.5283950 2.9138815 2.6474683 2.9303151 2.7051909 3.0715114 2.9398573 2.4474150 2.8252935 2.9488988 2.6262814 3.1451078 3.0077564 2.8462365 3.0343633 3.1197450 2.8403099 2.9232771 2.3022973 2.8638202 1.7678250 2.9758030 3.2546244 3.2764714 3.1343643 3.9142537 3.1643497 3.0163926 3.1308874 2.1066589 2.4690109 2.4939154 3.8962031 2.7079358 2.7420698 2.5797808 4.1832936 3.6464481 2.8944825 2.5983782 5.0529182 4.2432256 2.6738628 3.7873360 4.8683390 2.5329910 5.3074504 4.6123800 2.7813056 3.6471878 3.0076569 2.6470248 3.1741771 4.5937269 3.0115960 4.0964054 1.8620067 3.5843922 3.1972126 3.6429330 5.0181698 4.2014957 4.4312802 4.2907536 2.7648257 2.7053151 2.5435828 2.5546702 2.5150714 2.5576677 2.7719639 2.3785197 2.4530419 2.7675762 2.5037155 3.0321537 2.7247967 2.5266347 2.2534725 2.7428899 2.7823700 3.0473915 2.5199284 2.5670187 2.7084218 2.2347346 2.5921482 2.5420757 2.9362353 3.1510199 2.5964476 2.6318979 2.7955543 2.8558719 3.0534008 2.9748598 2.4301767 3.0051736 3.4317822 3.4851056 2.2701339 2.7770516 3.0080055 2.9410567 2.7036265 2.7596932 3.6768600 2.8170729 2.0909291 2.9435878 3.4392664 3.6337374 3.1582704 2.2916435 2.9934081 2.2494705 2.1279073 2.4413329 2.3430213 1.9642980 3.0191321 2.0783216 3.5341291 2.1068504 1.9678664 1.9592167 4.6816119 2.4048113 2.8140159 2.8083692 2.4693634 3.3032152 3.1799396 3.0331062 2.1795511 2.5962752 2.8273912 1.5901900 2.1930779 2.9145890 2.7668812 2.5394150 2.7630998 2.6324810 3.0900634 2.7327097 3.0291830 2.8715658 2.3902348 2.7674450 2.5081162 2.6519118 2.9442064 2.9876073 2.9467818 2.4312192 2.6621507 2.8530760 2.8337721 2.6365084 2.8381586 2.8608612 2.3255988 2.6710438 2.7537185 2.5674347 2.8534697 2.6163274 3.3030036 2.7326308 2.9755033 3.0593536 2.9857885 3.1618474 3.0998688 2.9240861 3.2452025 2.8080669 2.8194335 2.8417868 2.7382353 2.9578908 2.9021590 2.7404363 3.0274605 2.4230403 3.0087464 3.0356839 3.1913474 2.6789373 3.2579926 2.3541738 2.6719507 2.9325031 3.1253077 2.6712745 2.9378910 4.4581677 2.1719083 3.4109589 2.4741264 2.9660345 3.3808157 3.9460564 2.4448427 2.5296276 2.8489862 2.6192962 2.9973898 2.8833476 2.9197200 3.0322157 2.9129507 3.0714944 2.6281153 2.6434960 2.7873112 2.8324596 2.9167988 2.3977605 2.9102803 2.5125585 2.8484995 2.6922701 2.5604967 2.8252431 2.9146475 2.9288014 3.0897003 2.6416940 2.5028067 2.7238189 2.7513278 3.1931203 2.6306135 2.6792163 2.5718852 2.7271138 2.8517364 3.1434863 2.8042714 2.7656031 2.6845192 3.1144667 2.5656106 3.0650265 2.7860534 2.9450384 2.6995227 2.7382067 2.5159391 2.8519387 2.5820048 3.1265876 2.7597134 2.7514514 2.6947328 2.8071602 2.9057987 2.6259382 3.3082047 2.4411418 2.6802746 3.4010754 2.5955577 2.7555929 2.7074643 3.1480659 2.9530701 2.8843289 2.8950262 3.0409335 2.8007795 2.9595531 2.8846950 2.7054611 2.7138577 3.2116202 2.6227193 3.2452238 2.8367854 2.9410282 2.8345450 3.1385247 3.1551572 3.0707804 2.7587623 2.7795452 2.7824363 2.6370723 2.7179705 2.6724632 2.4097685 3.2189747 2.4970079 2.8003280 2.5093320 2.4987055 2.5797903 2.6152082 2.5894180 2.2790529 2.4182554 2.5417407 2.4905495 2.3189887 2.7642497 2.3101430 2.3525479 2.7169854 2.3940915 2.1589520 2.4550370 3.2092623 2.6299067 2.3069125 2.8804604 2.5359561 2.4244759 2.5744870 2.4566740 2.9288522 2.4140610 2.5569271 2.8086575 2.4845477 2.9350460 2.9589404 2.8933264 2.5340084 3.1231629 3.7932702 2.1754308 3.3668058 2.9028644 3.3419786 2.7658151 2.0874442 2.4146830 2.6001653 3.0432576 2.8819992 2.8797190 3.0728217 3.3420441 2.8861901 2.6132178 3.6252311 2.8752540 2.8963703 2.8030140 3.3497976 3.6053968 2.7770478 2.9676954 3.4754103 2.8504060 3.8446996 3.1331554 3.7057147 2.3227796 3.5890487 3.2181170 3.2442920 2.7146323 3.2391655 2.5238929 2.7701910 2.4650447 3.5763972 3.1517543 3.4227472 3.0467064 3.4204235 2.8006458 2.3441012 3.2161136 3.5765615 3.2577971 3.3988425 2.8329571 3.5527726 3.7153512 3.3372076 2.7621375 3.8235549 2.8664053 3.5966477 2.1683912 2.2990566 2.7014271 2.6263857 2.1772398 2.2213307 2.2880082 2.5201450 2.3539280 2.1254006 2.6722652 2.1956330 2.0810800 2.4920096 2.1972133 2.0021068 2.0500953 2.5457850 2.1614174 2.1666867 2.2315524 2.6065690 2.2813964 2.4590235 2.0850941 2.2576655 2.6614345 2.5063163 2.3717813 2.5484692 2.3161638 2.3105657 2.4860237 2.5572376 2.6883935 2.4447873 2.2042625 2.3557644 4.7588513 2.4425088 2.7112905 4.5319786 4.4624140 4.6938828 4.5027787 4.4348787 4.7184082 2.7541022 4.9239243 2.1558296 4.6480696 4.1650109 3.9371888 4.5355147 4.9321450 4.8609206 4.3074280 4.7254116 3.9893395 2.6441870 4.9267944 4.3089910 4.3329541 4.8415321 4.3572868 3.9928852 5.0516585 4.2483043 4.3564369 2.9039148 2.6622119 4.4734449 2.1435116 5.0413836 2.3626327 2.8768383 5.2724585 4.3243386 3.8541790 5.8312484 3.1405179 3.3899351 2.7229206 3.5980752 2.6886196 4.9627670 2.4129274 2.4537103 2.6534126 2.5876134 2.6535078 2.7605106 2.6463934 2.6431927 2.5274173 2.6411327 2.6278393 2.5516834 2.4380347 2.6301375 2.6897115 2.5238734 2.5109078 2.5335904 2.8857200 2.6903452 2.4776623 2.6066144 2.5094471 2.3234038 2.4056189 2.3541416 2.8565596 2.7280911 2.4358505 2.6070055 2.5632916 2.5973271 2.6144587 2.7184539 2.4392164 2.6805939 2.5171033 2.4475108 2.4616524 2.0929227 2.7406021 2.5108164 2.4896776 2.9492687 2.9657488 2.9027824 2.6361251 2.5745249 2.7247428 2.5651914 2.8200570 3.2935324 3.4782896 2.7019593 2.3314398 4.6134985 2.4427154 3.2406722 3.0269618 3.1926703 3.3309171 3.0125435 3.0963924 3.3643192 3.2350355 3.1325960 3.6066518 3.1600587 3.0103527 3.4259326 3.3157562 3.2872278 3.0839712 3.1374174 3.2709592 3.0219506 3.2125421 2.9378952 3.4003749 3.4437604 3.2621444 3.2262547 2.9742145 3.0342053 2.9502113 3.2885810 3.3196661 3.3955944 3.2361731 3.1534361 3.2328604 3.0081414 2.9867857 3.3451084 3.5409251 3.1053810 3.0589838 3.2476548 3.0850268 2.8192851 2.9670969 3.7090485 2.9249772 3.0481341 4.0020303 2.7649916 2.7143654 3.3268564 3.2398776 2.3623699 2.5513560 2.7719113 3.1690878 3.2053926 3.2887064 2.6867418 3.8489700 3.1899524 2.8909818 3.4152739 3.0789902 2.5440408 3.1356931 2.7667996 3.1829207 2.9050768 2.5742993 3.0260966 2.6382044 2.9739434 3.5094737 3.0862597 2.6730287 2.9074199 2.8421646 2.8056521 2.8160002 2.3747931 2.1015305 2.1774706 2.2902925 2.2092664 2.3255014 2.1056397 2.1770175 2.1595963 2.1357845 2.2825523 2.3046861 2.2208266 2.2178395 2.3053646 2.1396091 2.1638120 2.1520188 2.1699858 2.4893993 2.5639269 2.4337844 2.4487334 2.3067954 2.5893892 2.4856352 2.3935034 2.3743283 4.3760606 2.2395388 2.6498317 2.7620435 2.4240740 3.9188773 1.8243580 2.7778535 2.2111783 1.9822643 2.4837703 1.9343021 2.5682181 1.6778493 2.4038210 3.6324174 4.4052946 5.1909773 2.1145549 4.7418631 4.7035041 4.6335595 2.9841814 5.4360443 4.1530851 5.8666541 5.1266392 4.5631653 4.1980017 4.7913904 4.8407941 2.7135571 3.1892822 4.2846031 4.4459419 4.8732459 4.0593425 3.8425029 3.7102831 5.1674596 3.3544293 4.0527246 4.5271781 3.2325576 4.5868948 4.8992061 4.3970870 4.6307563 5.1414849 6.2804728 4.1605661 3.2832751 2.8177788 6.7218348 5.6822409 5.5949635 4.3146631 3.2281748 2.8754251 2.7714065 2.6745407 3.0188984 2.8365964 3.1969742 2.6975028 2.8275724 3.2416186 2.6782154 2.7717599 3.0108850 3.0243683 2.6485302 2.8869942 2.9703395 2.7106437 3.1162619 2.8906432 2.8906845 2.4591040 3.0764129 2.8143213 2.4040221 2.8891881 2.5688650 2.8474611 3.1323192 3.1426866 3.1104292 3.3145095 3.7869175 2.9380604 2.7200220 2.6700979 3.8864778 3.4324620 3.4983096 2.8392932 2.5718752 3.7493876 3.2511109 3.0067128 2.3557089 3.4091736 4.0880593 5.0226690 4.7292401 3.6100027 2.7450506 2.8105679 2.7828523 4.4032943 3.9740679 3.1795943 3.7065631 2.7558352 2.7202609 2.7367045 2.6742287 3.0047549 2.9321590 3.1621483 2.7280809 2.5886643 3.1608437 2.5307413 3.1357838 3.1803233 3.1609485 2.7889887 3.1895633 3.5112359 3.3147296 2.6514745 3.3097823 3.0909713 2.9038137 3.1505098 3.3592082 3.0990505 3.1780156 3.5189163 3.3382623 2.9390769 2.7415885 3.3493590 3.3918216 3.1845409 3.1663200 3.2691416 3.2114082 3.2998708 3.7073822 3.6733146 3.5511767 3.2644824 3.2827401 3.8221717 3.4462045 3.0347593 3.0604002 3.6321489 9.0000000 4.8257078 3.0921825 2.6759041 2.5178369 3.3003599 2.3847452 2.3922244 2.4113369 2.5090066 2.4146303 2.4924456 2.4703512 2.3972746 2.5381152 2.2857769 2.5446023 2.6337662 2.3057514 2.5558486 2.6311298 2.5638675 2.4329115 3.2919082 2.4899635 2.3607058 2.6341695 2.6890087 2.6932901 2.8097473 2.6702229 2.7272149 1.7727740 2.7912032 3.7462214 2.5670787 3.5905212 3.5905212 3.5875655 3.5875655 3.6515123 3.6725627 3.7779722 3.7065673 3.1801673 3.1717158 4.1376536 3.7890486 3.7890486 4.1855368 3.8445374 3.7829237 3.5374853 3.9524183 3.9524183 3.6380599 3.6380599 3.3559602 3.7971332 2.0439980 2.0439980 3.5368550 3.5343323 2.1203855 2.1203855 4.8831015 4.8831015 2.2144554 2.2144554 3.6750805 6.9338908 1.3040750 
NAEFOW016214_KOG0316                                                                                                                                   2.9188249 2.7305797 2.7231715 2.5819395 2.3541233 1.9796782 2.6769698 2.2734790 2.1716773 2.6036685 1.7835519 2.7532438 2.5164180 2.9450056 2.5481765 2.2452187 2.1484836 1.7959233 1.3544962 2.4914930 1.6666754 2.4486826 2.9567084 1.9779767 2.4297596 2.5283988 2.9212027 2.1552712 2.1233797 2.9084594 2.2395417 2.0991348 2.2498997 1.9146736 2.2664937 2.2933394 2.5710567 1.9067525 2.8832464 2.4361243 2.6693091 2.3760865 2.5379237 2.1500403 2.1981200 2.4097131 2.0541346 1.4553589 1.9395332 2.1690944 1.4753283 1.9296772 2.1499726 2.5706344 2.0877704 2.3948566 2.6264840 2.2365432 2.3352662 2.2261984 2.0389387 1.8344315 3.0182250 1.6028889 2.5199125 1.9143006 2.2556743 2.4716875 2.5855936 2.1649110 2.2615287 2.4013075 1.9487589 2.5913068 2.2350598 2.6672779 2.2493721 2.1366540 2.4123132 2.2897218 2.0479119 1.8989322 2.5486733 2.2617894 2.8864771 1.8070363 2.2516804 2.1204556 2.1619111 2.6609820 2.2842725 2.2388521 2.2650130 2.2643710 2.2811371 2.3561480 2.2621971 2.3900875 2.2636479 2.2042006 2.4205623 2.5187978 2.3671966 2.2562372 2.3403151 2.3813206 2.3445722 2.3330760 2.2733450 2.5552125 2.3141716 2.3766245 2.5504422 2.4427431 2.6374967 2.2248466 2.5749394 2.2784141 2.3699359 2.6571346 2.6033665 2.5891472 2.5474459 2.5736752 2.1425896 2.4653484 2.6467976 2.5043210 2.8348178 2.2583682 2.9708018 2.9137214 2.6464235 2.6368733 3.0760508 1.9696184 2.0365315 1.8385696 1.8665963 1.9906258 1.9109442 2.1497477 1.8950196 2.0174309 2.1848123 2.4171076 1.6014506 1.7568526 2.1367167 1.6931103 2.0517733 2.1328152 2.0812243 1.9851740 3.0316778 1.7889375 2.0552027 1.8930990 1.9845631 1.7933172 2.0677582 1.8342825 1.8324112 2.0976394 2.4865146 1.8026132 1.8628905 1.8280795 1.8291400 1.6672068 2.0913143 2.0444053 1.8901655 1.8423612 1.9078577 2.0290391 2.0586315 1.8994440 1.8816652 2.5755724 2.0580862 2.1645339 2.1282592 2.0647846 2.2867633 2.2268835 2.1967899 2.2759335 2.1684177 2.3306542 2.2148671 2.2085174 2.2516845 2.2512912 2.3183470 2.2514796 2.2609780 2.4290120 2.1295421 2.0098729 2.4831721 2.2596859 2.3323041 2.2900524 2.2927914 2.3764961 2.0854357 2.2039760 2.1977380 2.1997140 2.3512570 2.4546697 2.4797914 2.7355419 2.1346361 2.0358617 2.2348622 3.2962055 2.7564369 2.1834462 2.3620485 2.3195068 2.2958897 2.3599268 2.5002240 2.2208701 2.4559403 2.4161468 2.6138471 2.0913310 2.2932538 2.4447676 2.2249485 3.5246703 3.1238570 2.4056113 3.0540387 2.4129512 2.5251999 2.0576383 2.3023513 2.2297491 1.9334440 2.2888301 2.1044814 2.3869401 2.3597584 2.1442263 2.4786981 2.1908137 2.5395838 2.6361230 2.6962831 2.3674073 2.4370243 2.2204418 2.0969557 2.1868609 2.5804443 2.4222637 2.5129879 2.6042248 2.4295710 2.5069396 2.4181907 2.4005229 2.2608478 2.3678202 2.3121567 2.2063372 2.2278414 2.3032824 2.3178390 2.3143410 2.2091572 2.6051067 2.0976067 2.4752660 2.1768307 2.5096188 2.0041866 2.3196532 2.2180273 2.0890185 2.1963563 2.1492289 2.2373496 2.3335938 2.3226475 2.4188093 2.3963426 2.0302295 2.2813985 2.4917775 2.6019755 2.6653768 2.2383707 2.3417943 2.4736741 2.3737684 2.3413888 2.2290543 2.4732775 3.0318002 2.2707475 5.0424720 4.0412447 2.7596073 2.3952314 3.8053796 2.5274366 4.5631743 3.1307745 2.4152118 3.1737044 2.6935905 3.6869526 5.0298176 2.5368604 3.3864875 4.7965958 4.5652892 3.7544555 3.8657482 3.9217324 4.0152619 4.4483850 1.9105985 3.7791488 4.2959438 2.1514941 4.1881456 3.7181291 3.9322216 3.2495619 2.3261663 3.8096072 3.7105097 4.5552803 4.1380446 4.0452608 3.4853335 4.1607813 4.1231891 3.5360035 3.6643893 4.1404513 3.5950346 4.1877016 4.0714901 4.1072794 3.6753272 3.7008308 3.0456609 3.7833303 3.3096769 4.8816421 3.7740255 4.0746776 2.3785830 2.3751155 2.4872380 2.4211657 2.5291824 2.4868532 2.3215458 2.6572514 2.5283613 2.3281299 2.3653234 2.5718279 2.4275868 2.5731791 2.2270181 2.4416921 2.3522566 2.4707853 2.4933872 2.4254620 2.8228710 2.4662411 2.1731787 2.5466996 2.2079844 2.4384748 2.4057945 2.4816298 2.4823273 2.3507522 2.4628548 2.5922630 2.3407792 2.4266770 2.2707832 2.3900236 2.6828552 2.8250935 2.5718916 2.6539388 2.7416965 2.5500095 2.9450892 2.4492665 2.6314942 2.7167273 2.5211067 2.5713312 2.4556671 2.3914095 3.0036234 2.5824273 2.5376208 2.4191486 2.9992216 1.7398623 3.1483603 2.1586737 1.9394495 1.8671400 1.9711404 2.1892944 2.0088387 2.0551603 2.0996507 1.9567182 1.7859963 1.8154833 1.8366964 2.7496575 2.9421573 2.5411198 2.1131275 3.1890024 2.9587515 2.6398444 2.3881387 2.3589421 2.4958162 2.0816813 2.1720931 2.1228003 2.0994535 2.1128293 1.7874934 2.0784630 1.8233953 1.9527249 2.3515112 1.8709942 1.9569104 2.3710793 2.0062507 1.9874050 2.1068953 1.9560974 2.0335628 1.9353470 2.0367755 2.0940210 2.2385394 2.1147171 2.1973466 2.2668495 2.1419045 2.0095915 2.2061380 2.3399139 2.2741538 2.2204939 2.1169530 2.1643504 2.1971951 2.4164307 2.1238200 2.3194573 1.8458587 2.1243740 2.2113528 2.7048492 2.3237319 2.3217268 3.0205871 1.4063179 1.4551068 2.1203254 2.8535233 1.5907678 1.1275732 1.4785180 1.4691529 1.5524018 1.5260103 2.0762154 1.5824016 2.4035500 1.7902713 1.7170771 2.0788214 2.3995763 1.8721430 2.1107174 2.0827189 1.5305803 1.9196670 2.0635950 2.0254921 2.1778168 3.1318081 2.0771020 1.8473090 2.2733282 2.4690288 1.8060384 2.1600644 2.6800313 2.5146835 2.7868001 1.8261669 2.2742103 2.0622758 2.2830664 2.5868669 2.4341587 2.0481860 2.6424929 2.7805224 2.3449749 2.5864490 1.8873023 2.7891428 2.5864490 2.5335892 2.7055611 2.6596145 2.7925414 2.9958790 2.7247124 2.6374241 2.7563109 2.7531145 2.8056481 2.7701057 2.6695385 2.9696317 2.8625346 2.4652455 2.8607145 2.6034582 2.9948929 2.7527887 2.9108923 2.6073577 2.7915264 2.9654771 2.6762529 2.8390982 2.7340007 2.8085375 2.6946821 2.9541503 2.9203591 2.8090910 2.7485226 2.6187098 3.0194815 2.6823561 3.1419559 2.6365186 2.8822450 3.7721631 3.9966069 2.2483140 2.7057602 2.4908244 2.9316879 3.8370206 2.8352957 3.7603843 3.9827788 2.3063964 2.1246455 2.0167483 2.0201619 2.0266755 2.2180613 1.9219703 1.9569291 2.3299306 2.1350886 1.9684941 1.9941080 2.1384775 1.8460394 1.8615131 2.1183682 1.9638316 2.2172721 2.3145770 2.0525652 1.8380701 2.0738416 2.1760995 2.3062926 2.2619747 2.1963559 2.0115491 1.9396587 2.1183639 2.1914531 2.0733997 2.1914357 2.7038187 2.3740412 2.1324240 2.7792753 1.5782141 1.4975222 1.6795334 1.5581519 1.6187811 1.4676494 1.5095484 1.5432321 1.5918650 1.8517616 1.6728249 1.8524548 1.9324959 1.1387639 1.7554733 1.8816593 1.8708425 1.8922074 2.5100387 2.0391458 1.9821956 2.1568861 1.9100576 1.8862495 1.8456800 1.8485388 1.9773838 2.0491227 1.8498813 2.1711533 2.2825159 1.8891672 1.3408186 2.0594894 1.7446143 2.0872011 1.8844594 2.1181330 1.8766764 2.1810800 1.7767941 2.0944064 1.8090045 2.1379174 1.9925789 1.9507091 2.0651698 1.9590995 2.0316618 2.1365972 1.6483540 1.7662034 2.5821743 2.4980648 2.2007220 2.4996499 2.5822985 2.2712874 1.8212071 2.1493284 2.3404764 2.0830905 2.3541384 2.2574379 2.3301575 2.4519614 2.2396193 2.1628364 2.3200975 2.2687724 2.1697368 2.3626391 2.1809309 2.3224842 1.9338430 2.4103472 2.0513421 2.1670706 2.5454892 2.3821442 2.1505630 2.3323920 2.3892856 2.4991917 2.2736411 2.3251641 2.2642188 2.2254360 2.5326311 2.3837333 2.6187487 2.3441042 2.3107690 2.1806531 2.1294552 2.3433108 2.8323634 1.8363669 1.6295528 1.6531242 1.7865809 1.7561636 1.9074611 1.7549745 1.7518701 1.5993930 2.5102143 1.5658035 1.8428997 1.7491820 1.8794048 2.1926582 1.7809223 2.3137213 1.7842761 1.9471343 1.9620337 2.3251900 2.2431315 2.6984566 2.2556972 2.5185541 2.0497819 1.7538619 1.6834264 2.1118951 2.0872126 2.1471633 2.2910619 2.6595775 1.8559994 1.8954864 2.0661415 2.1526299 2.3266396 2.2791660 1.8431389 2.2720085 1.7210006 1.8352751 2.4373903 2.2633009 2.0894379 2.3287139 2.1297975 2.0365736 2.0465638 2.2655786 2.2655400 2.4503950 2.1513617 2.4739479 1.7638620 2.2296147 2.3125582 1.8643601 2.9340570 1.7343969 2.7496349 2.8381766 2.9367447 2.4720279 3.2674648 2.2119820 2.0520689 2.3735814 3.5932389 2.5220833 3.3798418 4.0113001 3.3713050 2.0107666 2.2184465 2.1427898 2.0751544 2.1067108 2.2602447 2.1936857 2.0825908 2.2004340 2.0091580 2.1014099 2.2142987 2.0060968 2.3359104 2.0716195 2.2393903 2.4402744 2.3379987 2.2523992 2.1227067 2.4569963 2.0987924 2.3010488 2.2779826 2.1984612 2.3003416 2.1785414 2.4010209 2.1173225 2.4533305 2.2282916 2.5626280 2.2071957 2.3771085 2.0782342 2.3183084 2.4462466 1.9472646 2.3359826 2.2935725 2.1333102 2.2071287 2.5565411 2.0435961 2.2304753 2.3819584 2.8090039 2.3439853 5.5113242 1.8686521 2.0781530 2.3573827 1.7931284 2.5344008 4.6160544 2.1387237 2.7075098 2.2153133 2.1780335 2.2530434 3.5442880 2.5182816 2.2120441 2.2758600 2.2756469 2.6254174 2.5794683 1.9760876 2.0789610 2.9429703 2.7650667 1.9098314 2.5920381 1.4799353 1.9718073 2.3177849 2.9829321 2.4927092 2.4398546 2.4357108 2.5058573 2.2153246 2.2648430 2.8804513 2.9635442 1.7099482 2.9141277 2.7895526 2.8761615 2.8428105 3.0702499 2.0106629 2.2330828 2.2269279 2.1660446 2.4080032 2.2331320 2.0844088 2.0951256 2.2660337 2.1135850 2.3483848 2.1567459 2.1005896 2.0375229 2.2115530 2.2620198 2.2446428 1.9217645 2.5149034 2.5162719 2.3612497 2.3185211 2.4672973 2.0003998 2.1073488 2.3529778 2.6031390 2.7741056 2.4066908 2.1045094 2.1556370 2.2380207 2.2401068 2.3808192 2.3081466 2.4883019 2.1395193 2.2907361 2.6252930 2.3383888 2.5149877 2.2874574 2.8781359 2.1153387 2.5200792 2.3909131 2.4352537 2.1296157 3.0554533 2.0831971 1.9673300 1.6589019 2.2896718 2.0972929 2.4798291 1.9614693 2.3688588 2.1875869 2.8666592 2.5093562 2.1341304 2.1684989 2.2855490 1.8011975 2.4238544 2.3726430 2.1818466 2.3172271 2.2309880 2.3181616 2.2031804 2.2284423 2.3044560 1.5325062 2.0002016 2.6314183 2.8655395 2.7667270 1.8178315 2.2186515 2.0793325 2.8544547 2.3912454 2.4667719 2.6127432 2.4176122 2.5762188 2.4826183 2.8505842 2.3841834 2.3821639 2.4540646 2.4071589 2.6604148 2.3892033 2.4420267 2.3947024 2.7328687 2.4567501 2.5185948 2.6335272 2.5151359 2.5050481 2.5402938 2.6058534 2.3966489 2.3890648 2.7894296 2.6244803 2.4057569 2.6524467 2.5658000 2.7469637 2.3045227 2.3982909 2.5556589 2.6107807 2.5889210 2.5957005 2.6966497 2.3866191 2.5941859 2.1523201 2.3797579 2.6629864 2.2450983 2.7583624 2.8072847 2.5794071 1.8203419 2.1176452 2.9406508 3.1321737 2.0596997 3.1150455 2.0536838 1.8713762 1.9844619 2.0330887 1.8913234 1.6720748 2.2747345 1.8094204 2.0250971 1.9490357 3.1306992 1.9384259 2.2207886 2.0166548 3.3314202 2.3584530 1.7136700 2.0160504 1.9681732 1.6500342 2.4371077 1.8856884 2.4199458 2.3526183 2.7098824 2.0107336 1.9000811 1.9607415 2.8579343 2.2726614 1.7769305 1.9729801 2.1591335 2.3381115 1.9731823 2.1028989 3.0810898 2.4040149 1.8130029 2.2963697 2.6585347 2.2340529 2.0681451 2.1548704 1.8522428 1.7723992 1.9162892 1.9331165 1.9197459 1.8933745 1.8132277 2.0188102 2.0075429 1.8591286 1.9854074 1.6891411 1.7604435 1.8124255 1.8529669 1.7376466 1.9699053 1.8017550 1.9630662 2.0551455 1.8877658 1.7398624 1.6729826 1.6707897 1.7476270 1.9909983 1.8098198 1.9221400 2.0076993 2.0778340 1.9907946 1.8608800 1.8302456 1.9467670 1.9809970 2.0519523 1.7553118 2.2227185 1.9925371 2.2138886 0.9874360 0.8871181 0.9054625 2.2292480 0.9364999 0.9229521 1.7642699 0.9610122 1.0790005 0.9434072 1.0115780 0.9028939 0.8947576 0.8209289 1.0543698 1.9436426 1.0523086 1.0168781 1.0642804 1.6165662 2.1126679 1.0936398 1.0024475 1.1200601 0.9984127 1.0176357 1.1919019 2.1733953 1.6304557 1.3135339 1.9715761 1.9592768 2.1865421 0.8592822 2.2169351 2.0117945 1.1397033 0.0000000 2.0650161 2.0471186 1.9925167 2.1024146 1.9354644 1.9491151 2.4105615 2.1355522 2.1880300 2.4724319 2.4136255 2.0768714 2.2765947 2.2995361 2.4046103 2.0735510 2.0320146 1.8298102 3.3056692 3.8336609 2.1036214 1.6917691 2.0416552 1.6329192 2.1046535 2.0895738 2.0818508 2.3116043 2.1244046 1.8950077 2.3817944 3.0434793 2.2904295 2.1659510 2.9613879 2.2491330 2.3595763 2.1676943 2.7516325 6.9240608 2.6172363 2.1720040 2.4774640 1.7397414 2.6061698 2.8995598 2.2583028 2.7200613 1.8010881 2.1929844 2.2908142 2.5201135 3.1373496 2.2372955 1.7954005 3.0881751 2.0001570 2.3313422 2.9233297 2.3576171 1.9380062 3.8063448 8.7820721 8.5414478 3.7922606 2.7762088 5.6734381 4.2756703 4.1557445 2.5238747 1.7855810 6.1198527 2.8091172 5.6908904 4.0257893 5.8016546 4.3286963 1.7234981 4.2302891 6.9515423 3.9747696 4.1916614 5.5773296 5.0866967 8.2964578 3.6812459 2.8603846 4.5601265 4.0142215 5.2838990 4.6034216 4.7181106 4.3294561 2.2958731 2.4487451 2.2858148 2.5427750 2.4371022 2.5000216 2.4568813 2.5454689 2.3471104 2.2230803 2.1962241 2.3365451 2.3634960 2.3416485 2.3664147 2.1627843 2.3878259 2.8659971 2.5174342 2.0387656 2.4478198 2.7460423 2.7899431 2.4239817 2.3571993 2.3475172 2.2769531 2.2033043 2.4448654 2.3231965 2.4705378 2.5661958 2.7620279 2.3154116 2.6534919 2.3974539 2.4620924 4.9740304 2.3722002 2.2867398 2.6432244 2.5477453 2.5288194 2.8068851 2.6434542 2.6220186 2.6769206 2.5672005 2.6516578 2.7092425 2.7804783 4.8628928 3.1551350 3.0807671 3.9582626 3.7737404 5.1807218 4.2358417 5.0046725 4.2407562 4.3554532 4.2719786 5.6465892 4.0028087 4.9078673 4.9852888 4.6414278 4.4979556 4.8036427 4.2829475 4.2399615 5.3769301 4.3868863 4.3332880 5.2991028 4.9597448 2.3682170 2.6690246 2.2781018 2.5293653 2.7258789 2.5062529 2.8315776 2.5378599 2.6973809 2.8999409 2.5957338 2.4682552 2.6561531 2.4811417 2.3751419 2.4679723 2.5887937 2.4864504 2.9399822 2.7982616 2.6656058 2.7748095 2.5583413 2.6224792 3.0444707 2.8731006 2.7664778 2.5173993 2.7328953 2.6809868 3.0848024 2.9134591 2.5840045 2.9860859 2.3237587 2.4971172 3.0629378 2.4385489 2.5194707 3.2571865 2.5527331 2.4203481 2.7077034 2.7447585 2.7716533 2.1664667 2.8053904 2.7125851 2.7058073 2.8375051 2.7793927 2.3582352 2.7560606 3.2135935 3.2492495 2.7885606 2.6614526 3.0263606 2.5827765 2.2812099 3.1327443 2.4232468 5.1780083 3.2556017 2.1018007 3.2713621 3.4190089 2.8146038 1.7129695 3.1145212 2.9806926 2.0400497 3.0405169 3.2003676 2.5920811 2.6906029 2.5584018 2.6259732 2.9650778 2.9969530 3.5784727 2.8934967 2.7141171 2.5386278 2.6976702 2.9085388 2.7212938 3.0277226 2.6722165 2.7466312 2.6102651 2.4044268 2.2732590 2.6370473 2.6312321 2.2685093 3.3723325 2.1623561 2.8007670 2.1820162 2.5046894 2.9154191 2.2944369 3.0752150 2.6080237 2.9360967 2.2091625 2.4953075 2.7009143 2.9901070 2.5245123 3.0223773 2.8921449 3.1299023 2.9158606 2.7728200 2.7375767 2.3552198 2.6083795 2.5687478 2.4823917 3.0604966 2.9377659 3.2032058 3.1162387 2.8433696 2.6112523 3.2415011 2.1758257 2.7489912 1.9785493 2.7948699 3.2988346 2.8549987 3.3337184 3.7550977 3.0859584 2.9162695 2.9939910 2.5353007 2.6921700 2.6212447 3.6910604 2.8068457 2.7201892 2.9977834 4.0438559 3.0595878 3.1025598 2.9401053 5.1472955 4.0898031 3.0662381 4.3998541 4.7530190 2.8477923 6.2768807 4.8385384 3.3190408 3.4497540 3.2095598 3.0613791 3.9943491 4.7601640 3.1136070 4.4428879 1.6607505 4.4360287 2.9834371 2.8351280 5.5794992 4.2182795 4.3783458 4.5266089 2.8445350 2.4307139 2.4584010 2.4113094 2.4746595 2.6420370 2.8075511 2.3540356 2.4860120 2.7784501 2.3025141 2.6977687 2.8169559 2.2429088 2.1872310 2.7963443 2.4344798 2.6358280 2.1423765 2.5982619 2.7321445 2.6256233 2.7509138 2.2960364 2.7905346 2.8132392 2.1810894 2.0204178 2.6115731 2.8428183 2.9609727 2.9696457 2.3294613 2.6066416 2.9085741 3.3992230 2.2533656 3.0406475 2.9278200 3.0616047 2.8786668 2.7561042 4.0972318 2.5945104 2.1212081 3.2785975 3.1820157 2.9136881 3.1077404 2.3755625 2.8446280 2.6333456 1.9033895 2.5476468 2.4079441 1.9104596 3.3667831 2.0552608 3.4142742 1.9710931 1.7683273 1.6927052 3.9038232 2.3002147 2.1966094 3.0078549 2.1612748 3.0222398 2.5504940 2.7255208 2.2241915 2.1388685 2.9111879 1.5221551 4.6216869 2.9119878 2.6205584 2.1541026 2.8921388 3.4157040 2.4030024 2.3621355 2.4706679 2.4437674 2.1160476 2.2209733 2.2249544 2.2701053 2.5552407 2.4110004 2.6079103 2.1945557 2.4064550 2.3311028 2.5085343 2.2893720 2.5634601 2.4317114 2.0859918 2.3185176 2.4321651 2.3856196 2.5647453 2.1588634 2.6509588 2.4582928 2.2912194 2.8229250 2.6681384 2.4009612 2.6181973 2.5791519 2.8156640 2.4141579 2.7807100 2.5876517 2.2456910 2.4631044 2.3058938 2.5684772 2.8017565 2.3905909 2.5784971 2.3426587 2.6888518 2.7267293 2.5530556 2.3108273 2.1258627 2.5804485 2.7267226 2.7901031 2.4778023 3.9764796 2.0718388 2.7098740 2.9843633 2.5227639 3.4958027 2.9949583 2.4095332 2.4027377 2.5854206 2.4173417 2.7370457 2.9182226 2.8662027 2.7564310 2.5600008 2.8068315 2.6013187 2.5102567 2.5728873 2.6335205 2.6029290 2.5247976 2.7546492 2.5034226 2.8991439 2.4078444 2.3863800 2.3084908 2.5699877 2.6507724 2.6214133 2.3795237 2.7264898 2.4173251 2.7069572 3.0729477 2.3715178 2.6023059 2.6162199 2.7432060 2.4166536 2.7897660 2.9497470 2.4438007 2.6132475 2.8248795 2.3896268 2.8059565 2.6612356 2.7447567 2.5954635 2.3607425 2.5659904 2.6923759 2.3884509 2.5648566 2.8734036 2.9370632 2.8900418 2.6683238 2.8942358 2.4126010 2.8213779 2.5710775 2.5866453 3.4702824 2.3477329 2.5644828 2.6696304 2.9334800 2.8393908 2.4821969 2.5215316 2.8505708 2.8156665 2.6318661 2.7506041 2.5725146 2.5277449 2.8813812 2.4269404 2.9006243 2.4223776 2.7028865 2.4969828 3.1502855 2.7157160 2.9415228 2.3787801 2.5937531 2.5946468 2.2490738 2.4245825 2.1799104 2.7214736 3.2027893 2.0614951 2.1166391 2.0941763 2.1858109 2.1723879 2.2384616 2.2503151 2.0786794 1.9166939 2.1678432 2.1444789 1.9630275 2.3511476 2.1706624 2.1957470 2.2078225 2.3077701 2.1241409 2.2605605 2.6861198 2.3883325 2.1964999 2.4636980 2.4908919 2.4133473 2.0598507 2.2702902 2.7829241 2.4446575 2.1762522 2.5467212 2.3257301 2.7018780 2.5416781 2.8684848 2.5098297 3.0975147 3.4789892 2.1904900 2.7482804 2.9568881 3.3270138 2.4124174 1.8937614 2.1766381 2.5358020 3.0141754 2.3942975 2.7193906 2.7757807 2.7025143 2.4765100 2.6664984 3.7938572 2.6417697 2.8249154 2.7394560 3.2589634 3.2251459 2.8487867 2.4315350 2.8005252 2.9105467 3.6242589 3.3482892 3.5057501 2.0120693 3.0509991 2.7008427 2.7425193 2.8669828 3.2926998 2.4578517 3.0507029 1.8906298 3.2549977 3.0532940 2.8674326 2.7492335 2.9860197 2.9652254 2.3043625 3.5194654 3.3568591 3.4155848 3.2781921 2.5959248 3.0266539 3.6349990 3.6322892 3.1043101 3.3150127 3.0319205 3.9820543 1.8344387 1.9458658 2.0848256 2.1893098 1.8157212 1.9258844 1.9803860 2.2959248 1.8532859 1.7468628 2.2351329 2.0270279 1.8458413 1.8954522 2.0211337 1.7748896 1.8903021 2.2677414 1.9745401 1.8718453 2.0281140 2.1477300 2.2749721 2.4022672 1.9044365 2.1244565 2.3767298 2.1402653 2.3676606 2.2687706 2.1233531 2.1039031 2.1456099 2.2948675 2.2277886 2.1569783 2.0970796 2.2524805 4.5402199 2.3345797 2.5640427 4.3708222 4.1868404 4.3759469 4.3142323 4.2952100 4.0122744 2.4867400 4.7236997 1.9737845 4.4849552 4.3915853 4.0648015 4.5314836 4.1436661 5.0174568 4.2072043 4.2060368 4.0112967 2.5178127 5.1191533 4.1911289 4.2874365 5.1553269 4.4088218 4.3480818 4.4271258 4.2768291 4.4461996 2.8589022 2.8488416 4.6773819 2.2831201 4.9967936 2.4104370 2.5953127 5.1697044 4.5726759 3.8256562 4.8443529 2.6531044 3.5544261 2.6762437 2.8217001 2.2960920 4.2765551 2.5159052 2.6183279 2.4764999 2.2664039 2.5185612 2.4791876 2.5084414 2.4809443 2.3031571 2.1756305 2.4533537 2.3438167 2.4976235 2.4419533 2.4960494 2.5343167 2.4269209 2.2176862 2.5210806 2.6987168 2.4505747 2.4796199 2.2262399 2.1398250 2.2659171 2.2259519 2.4794957 2.4186686 2.5298446 2.3741439 2.5838527 2.4548109 2.4135016 2.3178098 2.3069909 2.5689597 2.9826832 2.5014313 2.4066846 2.1437374 2.4042746 2.2650585 2.7650007 2.4983872 2.7742262 2.5678223 2.5825973 2.4973104 2.5701274 2.7311528 2.9993115 3.8704346 2.9568085 2.2357207 2.3403229 4.3018691 3.0813791 2.8617015 3.0295065 3.1112270 2.9009702 2.9729333 3.2635633 2.9811696 2.8353515 2.8230640 3.0825402 2.7089671 2.9965577 2.9698702 3.0692943 2.8701114 3.0624171 2.7786860 2.8876705 2.7058166 2.7733643 2.8106980 3.2244937 3.0073571 2.9632276 2.9157266 2.7445383 2.9903592 2.7217279 2.9383573 3.3039542 2.9815718 3.0804331 3.0584292 2.5885170 2.9142878 2.5745897 2.9737791 3.2883216 2.8489994 2.7643275 3.3076558 2.9455282 2.6376360 2.8119683 3.3733188 2.6732553 2.8637895 3.2040541 2.7276318 2.6241712 3.3138461 3.2826384 2.3263557 2.5261578 2.7695458 2.9326365 3.2651371 3.1816989 2.6384599 3.5097350 2.8157347 2.6955588 3.0369974 2.4682831 2.5059418 3.0795349 2.7576584 2.6583780 2.7577100 2.4211121 2.5087799 2.5714192 2.6041503 2.8517283 2.7929666 2.4481254 3.2597709 2.7861009 2.5684974 2.7019512 2.1060337 2.0260120 2.1367188 2.3555189 2.0892025 2.2744013 2.0456758 2.2856803 2.2533269 2.4256964 2.0649719 2.3604693 2.1830804 2.1841825 2.0431583 2.3178201 1.9515624 2.2074465 1.9547445 2.4347818 2.3920892 2.3221176 2.3640827 2.5508042 2.4555519 2.3420615 2.1355128 2.3141133 4.4035271 2.1762483 2.4691994 2.6507663 2.0059952 4.2683974 2.1801541 2.2754653 2.3600124 1.9763201 2.6254708 1.9578187 2.2491500 1.7678570 2.1541868 3.2595129 4.3581486 3.6103194 1.9978660 3.8790454 3.7287931 3.9897896 2.9974596 4.1133426 3.5773316 4.8528678 3.9141478 4.1642820 3.8845678 5.1054937 4.6993893 2.4758582 2.2987427 3.8282981 3.4290419 4.1025759 3.4096034 4.8389937 3.8510435 4.6499890 3.4683971 4.5608254 3.8341765 3.2149122 3.7695210 3.7874538 5.0361717 4.7663588 4.0900070 6.0289693 4.9267160 3.7343175 2.8360073 5.1983795 5.8290718 4.3586557 3.9385710 2.9422076 2.7577208 2.8612644 2.5611362 2.8325646 2.8562434 3.1865934 2.8630706 3.2977548 2.9313010 2.7657877 2.8431539 3.0451783 3.0572488 2.9108942 3.2304158 2.7779739 2.4957077 3.2007853 2.9382408 3.2533138 2.7441833 3.2525089 3.1629861 2.8096291 2.9987850 2.7005585 3.0071350 2.8648318 3.1440004 2.5005638 3.3062660 3.5275434 2.8705204 3.0017986 2.8454121 4.2464636 3.2850075 3.4751882 2.9344272 2.5236556 3.3481418 3.5230637 3.4279441 2.7414904 3.2282935 4.6254209 4.3116730 3.3277866 2.8944026 1.8866752 2.7819516 3.7925376 3.5503410 4.0589861 4.8077629 3.7709512 2.5277676 2.4450208 2.5657345 2.3513224 2.4356252 2.5257900 2.8803304 2.8417783 2.6210087 2.7404040 2.4637296 3.0697785 3.1608195 3.0827529 2.6118979 2.9074686 3.3978729 2.9926943 2.7143142 3.0547085 2.5390275 2.7422537 2.7775966 2.7380114 2.6939933 2.9081443 2.9654521 2.8232564 2.8487060 2.6791712 2.9463807 2.8340892 2.6606099 2.5891928 2.8316187 2.9129392 2.7803904 3.8154171 2.8211039 2.6683942 3.2452549 2.8519967 3.2525588 2.8990603 2.2594295 2.6715044 3.1081471 8.4049392 4.0372398 3.7411533 2.4842822 2.5111709 3.0315587 2.3231660 2.2667308 2.3764204 2.2537909 2.3715208 2.3871987 2.4120487 2.3452415 2.5289496 2.2669501 2.4685515 2.4291206 2.5540758 2.3940936 2.6435793 2.3206542 2.0874247 3.0116755 2.2373808 2.3746866 2.4398006 2.4564347 2.5078782 2.5348590 2.5242787 2.3290698 1.8833924 2.3626099 2.7907177 2.7154706 3.7600724 3.7600724 3.7852679 3.7852679 3.7681294 3.8039504 3.8230677 4.0448228 3.3734020 3.4503543 4.2956685 3.9137120 3.9137120 4.3713163 4.4561445 3.8362068 3.6445864 4.3443724 4.3443724 4.0204750 4.0204750 4.2205583 3.7646231 1.7393250 1.7393250 4.0487897 3.2736198 2.0417510 2.0417510 4.6244451 4.6244451 2.0336672 2.0336672 4.1467918 9.0000000 1.6017598 
DIALUT010337_KOG0316                                                                                                                                   3.1795914 2.7604982 3.1902868 2.8778851 2.4268050 2.5563630 2.9986953 2.4662535 2.4521707 2.8324437 1.9441613 2.8358458 2.3689603 2.9563480 2.7713135 2.5110455 2.4903467 2.1428436 1.9560017 2.7583481 2.1126270 2.6759488 3.0420678 2.2159694 2.7854069 2.3591610 3.1147016 2.2872870 2.2770698 3.6791366 2.0928105 2.3515660 2.6547119 1.9471512 2.5852988 2.4375085 3.1255929 2.4583567 3.0359428 2.3602583 2.5745686 2.5419091 2.5870320 2.4931836 2.0997491 2.5870960 2.2681426 2.0860246 2.0960218 2.3154972 1.5035191 2.2940067 2.4613276 2.2657456 2.4935128 2.2769293 2.6974681 2.2149944 2.0042080 2.0982668 2.0593617 2.0923396 3.0898297 2.0031288 2.1254325 2.3995257 2.2716537 2.6566959 2.3991989 2.4096306 2.3408455 2.8731753 2.6655066 2.9426831 2.3339533 2.9606916 2.3382890 2.8001660 2.5607572 2.1629641 2.8228999 1.8711508 2.8227911 3.0573757 2.5642500 2.0363356 2.0892448 2.4127607 2.1317405 2.3238942 2.6164510 2.4618261 2.6443437 2.5066472 2.6865949 2.5770438 2.5257431 2.4871449 2.4964153 2.5697126 2.3924474 2.6752563 2.6001936 2.5176567 2.6028220 2.8428501 2.5925235 2.4069439 2.6001770 2.7144252 2.7663110 2.7012767 2.5796735 2.6070231 2.5110457 2.5307329 2.7568040 2.4099397 2.5932191 2.6733644 2.5483312 2.7169123 2.6079199 2.6561081 2.4357974 2.3384493 3.0017402 2.4624876 2.8559181 2.7316917 3.0019830 3.0480206 2.8297611 2.8356358 2.9951622 2.0708246 2.2568305 2.0546383 1.9435201 2.0724082 2.1764772 2.3255107 2.1129542 2.2672020 2.2260544 2.4755567 1.9420910 2.0136347 2.2091778 1.7062334 2.2001022 2.1298583 2.0869007 2.2938211 3.4383965 2.1085883 2.1510187 2.2017465 2.0883668 1.9423234 2.0668103 1.9680198 2.0098322 2.3530661 2.7495808 1.8520339 2.3698363 2.0510716 2.1177211 2.0693032 2.0596429 2.1723467 1.9603459 2.2292968 2.2936536 2.1968668 2.2647271 2.1890460 2.0576310 2.9088786 2.1677150 2.0765250 2.5055962 2.2526020 2.3199236 2.3686538 2.2208936 2.1959997 2.1056697 2.3643659 2.4341545 2.2016917 2.2719149 2.4333052 2.2277149 2.2924627 2.2876463 2.3287982 2.2731739 2.1427335 2.3792283 2.3283851 2.2745915 2.4850100 2.2851642 2.3836823 2.1476238 2.2523375 2.3111490 2.4020426 2.5373178 2.5909340 2.6983042 2.7940715 2.3726161 2.0435345 2.5485172 3.0325857 2.5350782 2.7190009 2.5735972 2.9346041 2.6862903 2.4360309 2.3011120 2.6835212 2.8887806 2.6441746 2.7538309 2.2411460 2.2861692 2.7622640 2.6827246 2.8478984 2.9102065 2.5661603 3.1248252 2.5883081 2.5894159 2.5753040 2.3620433 2.8163584 2.5493443 2.5970460 2.5048638 2.5376570 2.8756779 2.6666174 2.7384987 3.0156646 2.9219129 2.8507398 2.3807807 2.4332577 2.8237220 2.5127331 2.0980313 2.7245701 2.7668713 2.6567864 2.5196722 2.9108788 2.7586262 2.7333338 2.9422860 2.6919846 2.3429729 2.3230008 2.2617692 2.4401369 2.5238020 2.4838548 2.6657347 2.6094864 2.5148053 2.5118730 2.5371004 2.4192787 2.0737022 2.4085616 2.6694484 2.5453736 2.7752896 2.5816356 2.4248240 2.3578381 2.5560517 2.4034975 2.0536281 2.4366549 2.5384587 2.4016903 2.3313226 2.7366555 2.8752855 2.8243033 2.1939040 2.6977644 2.7464181 2.4791031 2.5942831 2.6044776 2.5697484 2.7838005 2.3010993 4.2203346 3.6720884 2.7900764 2.7555571 3.8678501 2.7418745 5.0404849 2.7280156 2.4935379 3.2129752 3.5079022 4.1205333 5.0522089 2.8417125 4.2847581 5.2941176 4.7225925 4.2028919 3.7529353 4.7138087 4.8729518 4.7940797 2.2346119 4.9422913 4.4201520 2.3930665 5.3951039 4.2750451 4.5418854 3.8816713 3.3864741 3.9866694 4.4548893 4.8958387 4.7470856 4.0921402 3.8019305 4.9141784 4.6792695 4.6335289 4.7209132 4.2273203 4.3162158 5.2713704 4.9483014 3.7810663 4.2840505 4.6383759 3.3836715 4.6046454 3.7392434 5.0606911 4.5826347 4.8553842 2.5335135 3.0366286 2.7025684 2.5705971 2.7284311 2.6869497 2.7491067 2.7048062 2.7510100 2.5823836 2.6578445 2.6068604 2.9442632 2.7826260 2.6244529 2.5605123 2.5850658 2.7716691 2.8302563 2.5544236 2.7646705 2.9637431 2.4791127 2.8712969 2.7160104 2.7088857 2.7354312 2.6765104 2.6105939 2.6739902 2.6672695 2.6056936 2.7344643 2.9244081 2.5752019 2.7449167 2.7398486 2.9956548 2.5754293 3.2167990 2.8614119 2.6351034 3.0697947 2.7654203 2.6699043 2.4027387 2.9881938 2.6948113 2.5478884 2.4030095 3.5128851 2.6341539 2.7708651 2.8238191 3.3490468 1.8472174 3.4169053 2.7065378 2.4028787 2.1842848 2.4474782 2.7365950 2.5231575 2.5381067 2.1558575 2.2207983 2.1421946 2.2620944 2.6272239 3.0436202 2.8804858 2.6615242 2.4374204 3.6611480 3.8905906 2.4038520 2.2330237 2.8927113 2.6028169 2.5536226 2.5545601 2.5918846 2.1607673 2.3837422 2.2129298 2.4932593 2.1814369 2.4773867 2.4072994 1.9880446 2.4969023 2.5313579 2.1649924 2.4749107 2.5053204 2.3206486 2.3887102 2.2348301 2.2826446 2.5887304 2.5758680 2.3657895 2.3825088 2.7558309 2.3978600 2.2310159 2.3737911 2.6418658 2.2286247 2.3382116 2.7470725 2.6546707 2.3077190 2.5905002 2.9000066 2.5727837 2.5075277 2.4919580 2.7352462 2.8665018 3.1624427 2.9979062 3.0088330 1.8238543 1.8179450 2.4979434 2.8590519 1.9084437 2.0157460 1.9939839 2.0653260 1.9437809 2.0470379 2.2553561 2.0863072 2.5581813 2.2088770 2.1596594 2.0300217 2.3568266 2.6048721 2.2466887 2.7375351 2.3203227 2.5067670 2.3507274 1.9749911 2.7302831 3.0014298 2.3265530 2.6127733 2.3433530 2.8035000 2.0320555 2.6692219 2.5809600 2.9742131 2.7801721 2.2273228 2.7138489 2.5984451 2.7526407 2.7243838 2.8646295 2.1484204 2.8857250 2.5162008 2.6839846 2.3131279 2.9108217 2.9566403 2.3131279 2.9168963 3.2077925 3.0249211 2.9743371 3.3957037 3.0703098 2.9922097 3.2092626 3.0389683 3.4238633 3.1436854 3.2446624 3.2262805 3.3624208 3.1870723 2.9351848 3.1553467 3.1959609 3.3672339 3.2600269 2.8901807 2.8842679 3.6163574 2.8209028 3.2626952 3.1527708 2.9422762 3.0421715 3.2383550 3.0870135 2.7027791 2.7562961 2.7782748 3.3394312 2.8884934 3.3541199 3.1317528 3.0551698 3.1746792 3.8318460 2.7238252 2.7320857 4.2549149 3.8209414 3.1648865 2.9683386 2.9775955 3.3234817 2.8214833 2.4775195 2.4002850 2.6196252 2.3238225 2.5180667 2.2724994 2.2173634 3.0357137 2.5399242 2.2883638 2.3456561 2.5717281 2.5571229 2.1860484 2.5755034 2.5074391 2.4163470 2.3865317 2.5743382 2.3816536 2.5749873 2.7013524 2.8442383 2.7243502 2.4772281 2.5029398 2.4591054 2.4295066 2.6260800 2.3589064 2.6481963 2.8833749 2.8266478 2.5987187 3.0657782 1.8455862 1.8923396 1.9887855 2.1257111 1.8151542 1.8937796 1.8893763 1.9524748 2.1549529 1.9872179 2.0824732 2.2485236 2.5869168 1.9926249 2.2295128 2.5823112 2.1585131 2.3735580 2.7273119 2.6341355 2.2703866 2.5764869 2.7168855 2.5092874 2.2324910 2.3316256 2.4864397 2.3578451 2.2832927 2.9682934 2.5797867 2.4561890 2.1709934 2.3288521 2.3689042 2.4781776 2.4699351 2.3701656 2.2567899 2.6799607 2.3264627 2.5286502 2.3175821 2.6169883 2.5046175 2.6662019 2.6013821 2.7539416 2.6491626 2.6602714 1.7505970 2.4260176 3.1322633 2.5752225 2.2686439 2.2359478 2.7190226 2.2608113 2.3362622 2.4081362 2.3627295 2.5458128 2.6234410 2.4699558 2.3742966 2.7549531 2.2670509 2.3672960 2.2346137 2.0932787 2.1295194 2.4858907 2.2901175 2.5276060 2.2205877 2.2149747 2.3134402 2.2211897 2.6456416 2.5877708 2.1639851 2.6275561 2.2583729 2.5545085 2.2608352 2.6869234 2.4389778 2.4158435 2.4712481 2.5613543 2.3663370 2.6004830 2.6730467 2.3546092 2.5869481 2.6493855 2.6910902 2.0619362 1.7174930 1.6500851 1.8904130 1.9907352 2.0286645 1.9481058 1.8686348 2.1474711 2.2239212 1.6592746 1.9177347 2.0740874 1.8777226 2.1391593 2.1427379 2.0399626 1.8785696 2.2366538 1.7826221 2.1047490 2.1123801 2.9421649 1.9975795 2.5586379 1.9970241 2.0653616 1.8940220 2.3928490 2.2752264 1.9573776 2.2882629 2.5627930 2.3468042 2.4830479 2.0377599 2.1791786 2.2830272 2.0796625 1.7987633 2.2116586 2.1002649 2.2007943 2.4240211 2.0789907 2.5275109 2.2768656 2.4564329 2.1357022 2.4062245 2.5405753 2.2780525 2.7851832 2.3185685 2.7252935 2.1501966 1.8757478 2.7403650 2.1711646 2.3583269 2.6637791 2.6925422 2.6928758 2.2687807 2.3149856 3.1641655 1.7492465 2.4129397 2.8227199 3.4867440 1.9364078 2.3108259 4.5813666 3.8854255 2.0623331 2.0079918 1.9341282 2.1111075 2.0789419 1.8638777 2.0878303 2.1917031 2.1617152 2.2424308 2.1778704 2.0005185 1.8727259 2.1608195 1.9846746 1.9880431 2.0740242 2.1150454 2.1651414 2.3355439 1.9709942 2.1179961 1.9567656 2.3666325 2.0531507 2.1751645 2.3002364 2.3646303 2.2422354 2.1924015 2.3233466 2.1927842 2.1079758 2.1883609 2.1461944 2.3017957 2.2971570 2.0887128 2.3381788 2.2625995 2.1330392 2.3680453 2.6162656 1.8107357 2.1620068 2.1880109 3.1846699 2.6686134 4.2731818 1.9219771 1.7588979 2.0599588 2.2061935 2.1471314 4.3141327 1.9442175 2.3871348 2.4370811 2.0259690 2.5496470 3.5516017 2.2917485 2.5216254 2.4264567 2.2412403 2.5676887 2.6788673 1.9681331 2.3429738 2.6466781 2.5664970 2.2021314 2.4516893 1.6266718 2.1943723 2.3231533 3.1901463 2.9546192 2.8606054 2.3886079 2.6766220 2.9791468 2.3334082 2.3495490 3.0019679 2.1191661 2.3124868 2.9762433 2.5836618 2.4589695 2.9696466 1.7203483 2.3387061 2.3520306 2.3806586 2.1962027 2.3315326 2.3316913 2.1752753 2.2670360 2.1952443 2.1468062 2.3118701 2.0137758 2.1739184 2.2870475 2.3502461 2.2204895 1.8925064 2.3994240 2.4126451 2.6602315 2.2226992 2.4055501 2.5094892 2.4081793 2.4416415 2.3684094 2.6807811 2.3243919 2.3642660 2.2561789 2.2189419 2.3574878 2.1981866 2.4210745 2.2660681 2.4510046 2.5652150 2.6286340 2.4960498 2.7468194 2.2311869 2.9653745 2.1806206 2.4707561 3.0065561 2.1692361 2.0610597 2.8729680 1.9234211 2.2910653 2.0244080 2.0122095 1.7524490 2.0425831 2.1280816 1.9576828 2.6000614 2.5937519 2.4690487 2.0568000 2.5589891 2.1627865 1.8357956 2.1018284 2.1139488 2.4029872 2.3273133 2.2918005 1.9917024 2.0357743 2.7565403 2.4099987 1.4025408 1.8511824 2.3711897 2.3145516 2.3383643 1.9850638 2.5111039 2.2222987 2.4665782 2.0860404 2.0152209 2.0819503 2.5167514 1.9767358 2.7127439 2.5244250 2.4786051 2.4665747 2.7800082 2.3157565 2.5707543 2.1381717 2.2288748 2.2119526 2.4704668 2.0734349 2.1265399 2.0683398 2.1195085 2.0851869 2.3227027 2.2796766 2.2771656 2.0368015 2.3186538 2.3191039 2.4436917 2.1917317 2.1969720 2.1503345 2.1487220 2.0728324 2.1410653 2.3233973 2.2243115 2.4423091 2.4744398 2.3762405 2.5018961 2.0541175 2.4069088 2.6198429 2.0112460 2.6718532 2.3824949 2.3523194 2.0409087 2.1639435 2.8171683 3.0194299 2.1522312 2.7646063 2.1108213 2.0894668 2.3801222 2.1695572 1.9212274 2.1511605 2.3840753 2.2924061 2.6454556 2.2370135 2.6975185 2.0985934 2.6623675 2.2441714 3.0902580 2.0451716 2.3880879 1.9000190 2.0335735 2.0460353 2.8656928 1.9615087 2.6202546 2.7576909 2.8305189 2.3209344 1.9128932 2.0549190 2.6337166 2.9370394 2.0498568 2.6665023 2.4623097 2.7021788 2.3338883 2.1990103 2.8748485 2.5782869 2.2203125 2.7033953 2.7131502 2.1772705 2.7050673 2.6266786 2.0671921 1.9235769 1.9060618 1.9802771 2.0535965 1.9518501 1.9649269 1.9767096 2.0845528 2.1632056 1.9345298 1.8790890 1.9703043 1.9474906 1.7729146 2.0596014 2.1361995 1.8782931 1.9767457 2.0004039 1.8912557 2.1873841 2.1515711 1.9031630 1.8925435 2.1899869 1.9998194 1.9447873 2.1769793 1.9919490 1.9894411 2.3596920 2.3440810 1.9132376 2.1599959 2.2731735 2.0197972 2.2714348 2.4201686 2.1943652 1.8559518 1.8229530 1.8711886 2.3366522 1.7659015 1.8604947 1.8305423 1.9630743 2.1317047 1.7738874 1.8832833 1.8960516 1.9775229 2.0803752 1.8501240 1.6897658 2.2196952 2.0124795 2.1032342 2.0352091 2.1127211 1.8942615 2.0065966 2.1083621 1.9782931 2.0991579 2.1989099 0.4537868 2.1355024 2.2340931 0.5272159 2.1303429 0.4536015 2.2562310 2.2910847 2.0954978 2.3107799 2.0650161 0.0000000 2.2949351 0.4530514 0.4726900 2.3880349 2.4940664 2.3574778 2.1656320 2.2738757 2.2462706 2.2477598 1.5931684 2.2131661 1.9488503 1.9722414 2.0202197 1.7417575 1.7499418 2.7617695 4.1995998 1.8969987 1.6214468 1.8056472 2.1568973 2.0214803 2.0910318 2.2282288 2.3090069 2.1621419 2.4344068 2.4506469 2.2724122 3.0349879 1.8115978 2.5753204 2.4628327 2.0559638 2.0013910 2.6722837 5.1778071 2.9079894 2.3400050 2.4098369 2.0772394 2.3040755 2.3279536 2.1532668 2.4017375 2.1893324 1.8880790 2.4151486 2.1200988 2.7065541 2.2062776 2.4620164 2.9850624 2.2212193 2.8190477 3.1517644 2.5324670 2.4524692 3.9416784 8.9999987 5.8139637 5.1675003 2.4338492 4.9662599 7.3080362 4.5350675 2.7899963 2.1133568 4.9286275 2.5043155 5.1416348 4.6577194 8.9999980 5.2741779 1.3934248 5.5076421 5.0225780 4.4764574 3.8367317 6.1840664 3.9401978 6.7512516 3.1758034 2.7619720 3.9639704 4.3135876 3.6601387 4.0678685 5.8268490 3.7046167 2.3432224 2.6521028 2.4030015 2.5968653 2.4393180 2.6177033 2.3882589 2.6119935 2.3298443 2.4232269 2.2655319 2.8151924 2.4681094 2.5608552 2.4832843 2.3147635 2.3559652 2.7703937 2.2266186 2.2652838 2.5484811 2.7197792 2.7053749 2.5211576 2.6932422 2.6793517 2.5195526 2.3603603 2.3651975 2.6215359 2.5761237 2.8827792 2.5000043 2.6426047 2.4855521 2.7279188 2.1694930 4.8110342 2.8290229 2.0503880 2.7895321 2.5964762 2.7359415 3.0432268 2.6028549 2.9882052 2.5316666 2.4477779 2.8160117 2.9530727 3.0312814 4.6059706 2.9013040 3.0704097 4.4873010 4.2957066 5.2235296 4.2636744 4.5520673 4.4849418 4.8712529 4.4632996 5.1247697 4.6118703 4.6232075 4.3475064 5.1975335 4.6563273 5.4583139 4.8583498 4.6545322 4.7390818 4.3663847 5.5299710 4.9261369 5.9572073 2.6427445 2.7527112 2.8215360 2.7638536 2.7386859 2.7410143 2.9604156 2.7320723 2.8420716 2.6740733 2.9128159 2.7126906 2.9462927 2.6996222 2.6998540 2.5817133 2.5772611 2.5782921 2.7953987 2.7735009 3.1160808 2.7417805 2.8526724 2.7572739 3.2117858 2.8447152 2.6935655 2.6243011 2.7358332 2.8840596 2.7796562 3.0026534 3.0012770 2.9352453 3.1203051 2.6192593 2.8632479 2.8661282 2.7295502 3.1653665 2.8682126 2.5802399 2.9630739 3.0251075 2.9463988 2.6803380 3.2918419 2.9809204 3.0157498 2.9045432 2.9628657 2.2969981 3.1478382 3.4848370 3.1130447 2.7858793 2.7022154 3.1993585 2.6905743 2.8974452 2.9226098 2.9259593 4.1494628 2.7742900 2.1627136 3.3819548 2.8861804 2.7041355 3.0795890 2.6457802 4.2732372 2.8199272 2.9435892 4.0884513 2.8153366 2.4001865 2.5995190 2.9367048 3.2639243 3.2010743 3.0251543 3.5356412 3.2731532 3.0983175 2.8879095 3.0666541 3.2349688 3.1886367 2.9949345 3.0175734 3.1322996 2.7730926 2.4373398 2.6165395 2.4812798 2.5756619 3.0506439 2.7800476 2.6971349 2.4211465 2.6361831 3.2628906 2.5255625 3.1381818 2.8206311 2.9991185 2.4388672 2.6485137 2.8148257 3.2767081 2.6105339 2.7614717 2.9530401 2.8776347 2.9401521 2.7990196 2.4816164 2.5519369 2.6653110 2.6900219 2.6230665 3.0345926 3.1386308 3.0800104 3.0184519 2.5732630 2.6737176 3.7746899 2.3467062 2.7539955 2.2337942 2.6759522 2.8290950 2.8536944 3.2912165 4.3542917 3.0471130 2.5021668 2.8536234 2.8165057 2.3821430 2.4430046 4.5958546 2.8057133 2.7858937 2.6830556 4.8138386 2.4099669 2.9120043 2.7073708 5.1549624 3.4631456 2.4292306 4.2412214 5.1996441 3.0347501 5.5625332 5.1858756 3.6423032 4.0773729 3.3333571 3.6562972 3.8130901 4.1314076 3.4557951 4.7237719 2.6530387 4.2801508 2.9100829 4.3882105 5.8822659 3.9994483 4.0011355 4.8719928 2.8519184 2.7021845 2.7423037 2.7129980 2.8693736 2.8436672 2.7534288 2.6217895 2.7045045 2.7353924 2.6589463 2.7960782 2.9757202 2.6491306 2.9007770 2.8059254 2.4240624 2.6886001 2.9592596 2.7117561 2.4811905 2.4817302 3.2093468 2.8867645 2.5725462 3.2599369 2.7336975 3.4700394 2.4719150 3.6679194 3.3763745 2.9765872 2.6455523 2.5222659 3.0686018 3.2937630 2.5358465 3.0090651 2.5753500 3.3082333 2.8243564 3.4650958 3.6123409 2.8792032 2.4380899 3.4299303 2.8580740 3.8632648 3.7110037 2.4567422 3.0495826 2.8764943 2.3980453 2.2207120 1.8168727 1.9596673 3.5652171 2.0073769 3.4820966 2.5161648 2.3338154 2.1837800 3.3810629 3.2034062 2.3861928 3.2010963 2.6908479 3.1107507 2.5807940 2.5850774 2.7253141 2.8986112 3.1803162 2.0445708 3.7643742 3.0957059 2.8318257 2.2475462 3.1910032 5.9307311 2.8806730 2.5710614 2.8018780 2.6639834 2.5219269 2.7365655 2.5107518 2.6268856 2.7482220 2.8729984 2.5563325 2.8528646 2.6762570 2.4473739 2.6208797 2.6963177 2.5669965 2.5112910 2.5595228 2.7740385 2.7721422 2.6757388 3.0221832 2.6145853 3.1813270 2.6675444 2.5966478 3.1264659 2.8142014 2.8767576 3.2969059 2.8254805 2.7970590 3.0388267 2.8181669 3.0243874 2.7031263 2.7087414 2.6838981 3.0879779 3.3339659 2.4224082 3.3329200 2.4772390 3.3882228 2.7532068 2.7637888 2.8668928 2.7318804 2.5397284 2.6988747 2.9141139 2.6267300 2.1056660 2.0253540 3.2261126 2.3798445 2.6112998 3.3225427 3.3332747 2.3118803 2.3900593 2.4736915 2.2060452 2.5295160 2.5448490 2.5579785 2.4170486 2.5488776 2.4996307 2.3649629 2.2459333 2.4183714 2.4589311 2.5364672 2.4610008 2.5471031 2.4276965 2.6913691 2.5276431 2.3474822 2.2830865 2.6286827 2.5865249 2.5411667 2.3532907 2.3163358 2.3630155 2.3317440 2.7217777 2.2215218 2.5241934 2.7131809 2.4542722 2.4393710 2.7783967 2.4549666 2.3959470 2.3347071 2.6819955 2.4208304 2.6425975 2.5161951 2.7429413 2.2315214 2.6499554 2.5831797 2.5321767 2.5023983 2.4890040 2.5376738 2.6788482 2.6137731 2.7113616 2.9199841 2.6207856 2.8928816 2.6833361 2.6431007 3.3089972 2.4939225 2.6632396 2.7476635 2.5225225 2.7750727 2.5605627 2.7299368 2.8746935 2.9285013 2.4931133 2.9140446 2.6530172 2.9092080 2.9328410 2.4952862 3.1420595 2.5983616 2.6462195 2.9692837 3.0641385 2.8496566 2.9972931 2.9656666 3.1777349 2.3502768 2.6862696 2.9042966 2.4518733 3.0104930 3.0318554 2.4940121 2.8013104 2.6816664 2.5099103 2.4241701 2.8354049 3.0282858 2.6950408 2.3478440 2.8551499 2.7177213 2.4450372 3.0970378 2.8161946 2.5071528 2.6336446 2.6272095 2.7396853 2.9215117 3.3740758 2.7483968 2.8384093 2.9286535 2.8459401 2.9167791 2.9526624 2.6239617 3.2103233 2.6606543 2.7119172 2.7537875 2.6819010 3.3052202 3.3450990 3.5015984 2.8251503 3.2819978 4.1257780 2.3328148 3.5263773 2.7641996 3.6495091 2.2771799 2.7094435 2.4423034 2.3383228 3.9854412 2.8402884 2.7020719 3.7859079 3.3077439 2.7900677 3.1301214 4.1108815 3.4033803 3.1645629 2.6895742 2.9241894 3.9604902 3.1202378 2.6699939 2.5141431 3.6403897 3.7662813 3.0954116 3.2455674 2.0975172 3.4386118 2.8861420 2.9808630 3.2064110 3.3546778 2.5803098 1.4179531 2.4664344 3.5979703 3.0549422 3.6146665 2.8660765 3.5052813 3.6870936 1.9678181 3.7334984 3.9503850 4.1106702 3.5464178 2.8653340 3.7201763 3.5894420 3.3623999 2.5622543 3.9956255 3.1701601 3.7430093 2.6833979 2.5840642 2.6557842 2.9541588 2.6018612 2.7505528 2.7570753 2.7567221 2.4402566 2.7361419 2.7780757 2.5200470 2.5154928 2.6826178 2.5899217 2.5547713 2.3328719 2.5872294 2.5658322 2.5080456 2.6174587 2.8713405 2.4857141 2.7877339 2.4840976 2.5561793 2.9197443 2.5984918 3.2435172 2.8695605 2.7814260 2.6144744 2.8538419 2.9711653 2.9247856 2.5993653 2.7807625 2.7219237 4.4858148 2.7560870 3.0916535 4.3145927 4.0745122 4.2332972 4.1300722 4.1322183 3.8551786 3.0163179 4.4756082 2.9948010 4.3182911 4.3410257 3.9067427 4.1172967 4.0193569 4.4109904 4.1201215 4.2736017 4.1146569 3.2671769 4.8855810 3.7784054 3.6427666 4.2920558 4.1100402 3.7837314 4.4215873 4.1056353 4.6199690 3.3905829 3.0781128 4.6274400 2.3118315 4.5435561 3.0532400 3.1327989 4.5113244 4.3450931 4.8123957 4.3312472 2.7588584 3.3359249 3.4596571 3.0707900 2.8776157 4.2737418 3.2968422 3.2673922 3.0076268 3.1197955 3.0790216 3.1124869 3.1092917 3.1884245 3.1391253 3.1439992 3.0047027 3.1506487 3.0512370 3.1786870 3.2542024 3.1621080 2.8966788 2.9946576 3.1076435 3.5894566 3.1797719 3.2239260 2.8124398 2.9377127 2.9150608 3.0329792 2.8617531 2.9253592 2.7788944 3.1130222 3.1223312 2.9472129 3.3434943 2.8162082 2.7751602 2.8245307 3.3324593 3.3362005 2.6923283 3.0746951 3.2063967 3.1859607 3.4326720 3.1775359 3.6228256 3.7315673 3.2560117 3.3169591 3.0728110 3.1787349 2.7690877 2.6785819 2.3744605 3.2469615 2.5187263 6.0929476 2.2871509 2.6905136 2.9627231 2.8935541 2.7958174 2.5643973 2.8028486 2.5888245 2.6885359 2.6394465 2.9470975 2.5705585 2.8525931 2.8477068 2.5093974 2.6107495 2.7650150 2.7856177 2.6583209 2.8183688 2.8912162 2.9098561 2.9599423 2.6831793 2.7992416 2.8042773 2.8158200 2.8307078 2.7806153 2.8032443 2.9003118 2.9844505 3.1448620 2.8994669 2.8798056 2.7039186 2.7143007 2.8693306 2.8269694 3.0330062 2.7690969 2.5085128 2.8235615 2.5239141 2.8672293 3.1623898 2.7897098 2.9438989 3.1387106 2.6012599 2.8363099 3.3235964 3.1279297 2.5539509 2.6987979 2.5922055 3.3568828 2.9102025 2.7413705 2.6721518 4.1803460 2.8946694 2.6908087 3.4361614 2.6373298 2.6330921 3.2174951 2.4957531 2.7157203 2.3948770 2.9809056 2.7174671 2.6832928 2.6205423 2.8481364 2.8548988 2.4834465 2.8110138 2.7368115 2.3740990 2.9454004 3.0462447 2.6903298 3.0845120 2.8069565 2.7006269 2.8622101 2.4337157 3.1901675 2.8013871 3.0526302 2.5874195 3.0057408 2.9237009 3.1034695 2.6006780 3.0818020 2.7350865 2.6666788 3.1633288 2.9066204 3.1092318 3.2214647 2.8760207 3.0605461 2.8954383 3.0509372 2.6028910 2.9945901 5.4762825 3.1958980 3.0788912 3.2980360 2.7827239 5.4513795 2.6138350 3.1775102 3.3008646 2.8294323 2.7653968 2.5755836 2.8906276 2.5229611 2.8945074 4.8862722 5.1099990 4.5174947 2.9670326 4.3298691 4.1002851 4.3190002 3.3997273 4.7780801 4.2435848 4.2321185 4.2335991 4.1055780 4.5838594 5.1188223 4.7497863 2.8306074 2.9067132 4.7777227 4.5768688 5.3855455 3.8353702 5.5099315 4.5926907 4.3422119 4.7334503 4.6821469 3.8448458 4.2112195 4.0060860 4.9947352 6.4755888 5.4584983 5.3299550 5.0323531 4.3438548 4.3832821 4.0013931 5.3500862 5.7724082 5.1449048 6.5918369 3.7663477 2.6858632 2.5706468 2.6074313 2.5922809 3.0021164 2.8068760 2.3992592 3.0688200 2.6210716 2.7698600 2.4610851 2.6736625 2.8796589 2.7782432 2.7982541 3.0227023 2.3481795 3.5014804 2.6396103 3.0283320 2.5972028 3.3412990 2.7985721 3.0009197 2.7751145 2.3666114 2.8282364 2.7283794 3.2803162 2.6986527 2.7955814 3.2365790 2.7380576 3.1765636 2.9624831 3.8153997 2.3968349 2.8935901 2.1448325 2.9256043 2.6575339 2.8219499 2.7986723 2.5646067 3.2618358 3.0046709 2.1964189 3.6295105 2.6026927 2.0546567 3.0722953 2.6744792 3.9021126 4.5147369 2.9812053 4.0587489 2.9149305 3.0722650 3.0355696 2.9785761 3.0946257 3.0523464 3.0037298 3.2377944 3.2804914 3.5987479 3.3142501 2.9036487 3.4005135 3.3860590 3.3171870 3.3720991 3.7368881 3.1621105 2.9387248 3.6319004 3.0865135 3.1512132 2.8889614 3.0366168 3.1923707 2.9552875 3.4922023 3.2371926 3.1479546 3.2957231 3.4327770 2.9706136 3.1380878 3.1977624 3.4113643 3.2664970 3.5794572 4.8391392 3.4499408 2.9480338 4.0521716 3.4830635 3.6119148 2.8841869 2.9553068 3.0825673 4.5869262 6.0325314 4.8379619 4.2289924 2.4880247 2.5234640 3.7727251 2.5264440 2.4569096 2.3823486 2.4588864 2.5303293 2.5458409 2.5380280 2.5798427 2.4544164 2.4360985 2.7139321 2.4319298 2.7142735 2.5301665 2.5295046 2.6036104 2.3538731 3.8812874 2.4294902 2.6340556 2.4914302 2.5303755 2.5587336 2.6886615 2.5906281 2.4830661 1.9331857 2.8142121 2.6086106 2.8480569 3.5314342 3.5314342 3.5483451 3.5483451 3.5925464 3.5019246 3.4525697 3.5128920 3.7106566 3.4599342 3.7453593 3.5470817 3.5470817 3.7626482 3.9535982 3.7564450 3.9442635 4.0200817 4.0200817 3.7710954 3.7710954 3.2821218 3.6965397 1.8099185 1.8099185 3.3337648 3.2827543 2.6213841 2.6213841 4.7394338 4.7394338 2.8221079 2.8221079 4.2018139 8.9999985 1.6969171 
CAPOWC006225_KOG0316                                                                                                                                   3.4795165 2.8414046 3.0065217 3.0390742 2.9093241 2.1760603 3.2775243 2.6221744 2.5579134 2.9923227 2.0672822 3.0613845 2.6848167 3.6276652 2.5033076 2.9629996 2.4427303 2.0939102 1.8216256 3.2725474 2.4095417 3.2826728 2.7973214 2.3198812 3.1747373 2.4829736 3.4807253 2.6877710 2.4522429 3.1422815 2.5139308 2.4473824 2.4947929 2.4981140 2.3859083 2.7193164 3.2221143 2.7977665 2.8072073 2.8360658 3.1140552 2.3050583 2.9801768 2.6213279 2.3522376 2.5021906 2.3400224 2.1998799 2.3295098 2.4179417 1.9564580 2.1323220 2.3981758 2.5859268 2.5349941 2.3380166 3.0200247 2.4650057 2.5285586 2.4730102 2.8046305 2.4222144 3.1603916 2.2555535 2.9921799 2.1598941 2.8174662 2.5895977 2.5501193 2.5834221 2.4410739 2.8361010 2.7731507 2.9768265 2.7940027 2.0433968 2.1742862 2.5094193 2.8310959 2.5184745 2.5938437 2.2240243 2.5473799 2.7529842 2.6873800 2.9127073 2.4573497 2.6638195 2.5330807 3.1782494 2.6168725 2.3199428 2.3577507 2.3868531 2.3918986 2.3020253 2.3284319 2.2780386 2.2804822 2.2076462 2.3581045 2.8788610 2.4457834 2.3192779 2.3398648 2.5287027 2.3240380 2.5760584 2.4924504 2.7496858 2.6424546 2.3391378 2.3892972 2.4968712 2.5075082 2.4247868 2.5543824 2.3661434 2.1940695 2.7019534 2.3849413 2.4773600 2.6235773 2.4603523 2.3348835 2.6816076 2.7883806 2.5053478 3.0925397 2.6395620 2.8717832 3.0684539 2.4241506 2.8758744 3.0460146 2.4331315 2.2682902 2.3790137 1.9562483 2.7459933 2.3873773 2.4775282 2.2139661 2.4596434 2.4539364 2.8707854 1.9916470 2.2662218 2.3626425 1.9947538 2.6137389 2.6421867 2.3627746 2.3248743 3.5376880 2.1220656 2.5812869 2.1871982 2.1418308 2.1653138 2.2105359 2.2645672 2.3400682 2.5642243 2.5783872 2.3758628 2.2229732 2.3225447 2.3293578 2.3384198 2.2194425 2.7021018 2.1149356 2.4429827 2.5270101 2.3678638 2.6045456 2.3236997 2.6389639 2.8709758 2.3152501 2.0670168 2.4623139 2.3725676 2.3356611 2.5519039 2.4342356 2.4060085 2.3582471 2.4692829 2.4029905 2.2110884 2.5203782 2.3620042 2.4771336 2.3992869 2.5139165 2.4180418 2.3154930 2.3200000 2.2024971 2.4249923 2.2533534 2.6973738 2.3799508 2.5360031 2.3806969 2.4837637 2.2227156 2.6442054 2.7870873 2.8331048 2.8302116 2.5845747 2.3045683 2.5144385 2.8224307 3.1297640 3.0162909 2.9819147 2.6022864 2.6233348 2.8469457 2.9895247 3.0953263 2.5954383 2.8419689 2.9129761 2.6143927 3.0653848 2.4478549 2.6394423 2.3843581 3.6724305 2.6348197 2.7365158 3.0242296 2.5921694 2.7110705 2.2498697 2.6946464 2.5875431 2.2835479 2.6529401 2.8227981 2.7910635 2.7412152 2.4789621 2.6491354 2.6789225 2.7031426 2.9879630 2.7548094 2.5368426 2.3454910 2.6043057 2.3236021 2.3683040 2.9725230 2.4957725 3.0016522 2.6898749 3.2083374 2.7767398 3.1518379 2.8363760 2.3255783 2.4088073 2.0136820 2.1719814 1.9588162 2.4059868 2.2252343 2.3669170 2.2062647 2.4344620 2.0387179 2.4777916 2.3086472 2.3463304 2.2563284 2.0497894 2.3922147 2.2731826 2.2392610 2.0765129 2.2719580 2.1556858 2.3953154 2.2209172 2.2386402 2.1147333 2.2824107 2.5290175 2.5612540 2.5276497 2.1436457 2.5704120 2.5110686 2.2016967 2.0234677 2.2464660 2.5540607 2.3671265 2.4328014 4.1415406 2.6758180 2.9855154 2.4921807 2.7326963 2.8452592 5.2077050 2.6587384 3.1380906 3.3229432 3.0881525 4.1151034 4.9413462 2.6209333 4.4815498 6.1561591 4.8755819 4.5909642 5.4004811 5.3153192 5.2373433 4.5660574 2.7228400 4.7531703 4.6085976 2.4416247 5.0041752 4.5124195 4.6450638 4.4453712 2.9598300 4.9654627 4.5951828 5.0675831 4.6254183 5.5047433 3.9528527 5.2526371 4.8095388 4.4782671 4.1716214 5.2020546 5.3981122 5.3980667 4.8582326 4.4006901 4.4890214 4.8590641 3.4690639 5.0797643 4.3293464 4.5848244 4.9193555 5.2530595 2.6951645 2.9445510 2.9080639 2.7813344 2.8070555 2.7710695 2.8437695 2.9467888 2.9147195 2.8125425 2.8193292 2.9451310 2.8705153 2.9471843 2.6805512 2.8944703 2.8086950 3.0525037 2.7817123 2.7293975 2.8709524 3.0613991 2.6521274 3.1174182 3.1009648 3.0501884 2.7893853 3.1077159 2.9769884 3.0171758 2.9380494 2.7007191 2.8893130 3.2063801 2.7188047 2.6749838 2.4365819 2.6846365 2.9490743 3.2774714 2.8235567 3.0094496 3.1523231 2.8140911 3.4143019 2.9935288 2.9467460 2.8055742 2.7420478 2.7527960 2.9980510 3.0040241 2.8547565 3.2210586 3.0618436 2.3484931 3.1544711 2.8282572 2.6098270 2.3344818 2.4004345 2.9271375 2.8628215 2.5637025 2.3246247 2.5328526 2.2991135 2.3043025 2.6087066 3.0716833 2.7504599 2.9548303 2.4607822 3.0514768 3.6720461 3.1493859 2.6893644 2.5545544 2.6692570 2.1815784 2.1744070 2.1430317 2.1389293 2.6834898 2.0533181 2.4068133 2.4222313 2.1268136 2.5427310 2.0127425 2.4183888 2.5679761 2.1867870 2.0248655 2.3147288 2.1785716 2.4153425 2.3376181 2.2151599 2.4328927 2.2264332 2.2908122 2.3656771 2.4757943 2.2585314 2.0922659 2.2315661 2.4416739 2.1970807 2.5213752 2.4148080 2.3941027 2.3424152 2.3144785 2.8538709 2.3837965 2.5496141 2.3566021 2.8436103 2.7590252 2.7435523 2.6924683 2.8405944 1.9593692 2.1827109 2.5832536 2.7289622 2.0722412 2.1417598 2.0088991 2.1700100 2.0653669 2.1091145 2.4625716 2.1727435 3.2930381 2.3104006 2.1265356 2.3282275 0.9123693 2.1181043 2.4263113 2.3530573 2.1827930 2.3459022 2.5061253 2.2306345 1.7319002 3.3584614 2.5962624 2.3000190 0.5415894 2.4282068 2.3571115 2.7779487 2.3377486 2.6194816 2.4935328 2.3798021 2.4984345 2.4674725 2.7011438 2.5852901 3.0771778 2.6369547 2.7844355 2.7926440 2.4282456 2.6612516 2.1821783 2.7187793 2.6612516 3.1367959 3.3393967 2.9161001 3.0470480 3.1740421 3.0199129 2.7862041 2.9721298 2.8980065 3.1254112 2.9847057 3.1836529 3.0639333 3.2934314 2.9848435 3.2566319 3.1769755 3.1093286 3.1663429 3.0982700 2.7263189 2.9713075 3.2403463 2.8980151 3.0505487 3.0152124 3.0577245 3.0271733 2.9925460 3.3587854 2.9398652 2.8252504 2.7634878 3.3361800 2.8938049 3.2391476 3.3150739 3.2693595 3.5539189 3.7541573 3.0628353 3.6352031 3.1664392 3.4993763 4.1919479 3.7108954 4.8365692 4.6112091 2.5913728 2.0627789 2.1882893 2.4176030 2.2735760 2.1304752 2.2835451 2.1495890 2.6005478 2.0468731 2.0780485 2.3463151 2.3344619 2.2423111 2.1752225 2.3806760 2.1906613 1.9670972 2.2694030 2.1452016 2.3602530 2.2202545 2.3671422 2.6177898 2.7010737 2.5120588 2.5129470 2.3633189 2.2804328 2.6390756 2.2728047 2.6453877 2.6038725 2.9658537 2.5448955 2.7066608 1.9476568 1.8309688 2.0535836 2.0784562 1.9094082 1.9389198 2.1706106 1.7661578 1.9761600 2.2084892 2.1147686 2.3912291 2.2846092 1.8545011 2.1702854 2.2439575 2.1303394 2.1972213 2.6599288 2.1337798 2.2699428 2.4747899 2.3502410 2.1650790 2.3686917 2.3832690 2.3591804 2.3743969 1.9463274 2.6784467 2.3354972 2.2233613 1.9295956 1.3488491 2.1447219 2.4743413 2.3602288 2.0830299 2.0843085 2.4630362 1.9625345 2.4743652 1.9485305 2.2705580 2.1976680 2.1779164 2.7515492 2.6438114 2.2803836 2.5755257 1.9832259 1.9851834 2.7127541 2.8302280 2.6454465 2.6338284 2.8131421 2.6364214 2.6337584 2.7279001 2.7385813 2.4721282 2.6005439 2.7985558 2.7310835 2.7537244 2.6501030 2.5321949 2.5523292 3.0721783 2.6705758 2.5587939 2.5566930 2.7769179 2.2850459 2.4591907 2.6679197 2.7335678 2.6204769 2.7949671 2.4414244 2.8774495 2.6277112 2.8427611 2.6091993 2.5202612 2.6104456 2.6210396 2.4681559 2.5952673 2.8293173 2.8191194 2.7909705 2.7069024 2.6404036 2.6600126 2.9597703 2.2362600 2.0492238 2.2197974 2.2781296 2.4591986 2.2182742 2.4306616 2.1541382 2.3177514 2.7785112 2.0974161 2.1091389 2.3988259 2.2846689 2.2331132 2.1386197 2.3408701 2.2608057 2.5095027 2.3181529 2.7071891 2.5405818 3.1056269 2.3173246 2.6641982 2.3531451 2.4525144 2.3230663 2.6035841 2.6102184 2.4470768 2.6455344 3.4164970 2.5751855 2.7696685 2.0658652 2.4810529 1.2320441 2.4949097 2.3406846 2.6283104 2.4713653 1.9593212 2.7023213 2.5448441 2.3903446 2.5243927 2.7336782 2.5221907 2.6147445 2.7966739 2.6885126 2.7851786 2.6246196 2.5694632 2.4707930 2.3387344 2.8432134 2.4272372 2.7348784 2.2808062 2.8763397 3.3920269 3.1670023 3.0748116 3.5711137 3.6632903 2.5036689 2.5440487 3.8025276 2.8454173 2.8476913 4.3157540 4.2007187 2.3412624 2.3365374 2.3365702 2.3736967 2.2599926 2.1861252 2.3745560 2.1640773 2.3811032 2.7139100 2.5875210 2.4034597 2.2885856 2.6917770 2.5706356 2.4209754 2.4412717 2.4978772 2.4914062 2.4674496 2.3443648 2.1501505 2.4999667 2.6641518 2.4831141 2.4925242 2.4779386 2.7155359 2.2805208 2.3979826 2.4163912 2.5659180 2.4107793 2.8347656 2.6975971 2.5969835 2.3529413 2.4071151 2.6611276 2.5615914 2.5341950 2.8456579 2.8663363 2.4348974 2.3233305 2.6375573 3.0835384 2.7763212 6.1961789 1.7083064 2.1710245 2.4105290 2.4407002 2.6754299 6.4710549 2.6888540 2.9488580 2.6162879 2.5170630 2.3666288 4.3003249 2.4674798 2.7063748 2.3037449 2.5209186 3.0019723 2.8732800 2.1041761 2.5543258 3.2910860 3.1914061 2.3235745 3.0761670 2.5280311 3.3276235 2.5485198 3.1478428 3.0122179 3.4886747 3.3862496 3.1547216 2.7634666 2.7183038 3.1743288 3.3767336 1.9469019 3.1725109 3.2200475 3.1528577 3.0394770 3.5876237 2.1949527 2.9345413 2.2095241 2.5604315 2.6470024 2.5178675 2.6323441 2.4558399 2.7236403 2.4864492 2.1769078 2.8535520 2.5165300 2.6547830 2.8461277 2.3416650 2.5413536 2.0514923 2.5351771 2.8050469 2.4663166 2.6578242 2.6381209 2.3765971 2.4020769 2.7976928 2.7859263 2.7980591 2.8390209 2.6997339 2.5144960 2.6182414 2.4499028 2.6020689 2.4723959 2.8592740 3.0062048 3.0241862 2.6227007 2.3225190 2.9213239 2.8081222 3.1658805 2.6617701 3.1903643 2.6636758 3.2542824 2.7498264 3.2183020 2.0411719 2.1768811 2.1718325 2.3230003 2.4547427 2.4290360 2.2342103 2.3714157 2.2817132 2.9810151 2.5005961 2.8095515 2.4423163 2.8219189 2.3076460 2.7863386 2.3303519 2.7427023 2.5064846 2.5732565 2.3013280 2.3345100 2.3522204 2.6649732 1.8081772 2.4325665 3.0474411 2.8767106 2.9184902 2.6128290 3.2452104 2.4027676 2.3809543 2.9041948 2.7112626 2.7085400 2.8665048 2.9990748 2.5744596 3.2294804 2.6767441 2.9326690 2.8925088 2.7033639 2.7389654 2.4489962 2.6678468 2.5412415 2.8086005 2.6327342 2.4156492 2.5945506 2.5151826 2.6999901 2.7619114 2.7774500 2.7468279 2.5059208 2.7928593 2.7500961 2.3449710 2.7339523 2.6630666 2.7853761 2.8231723 2.5128360 2.7661248 2.3999383 2.7417096 2.7290202 2.7952857 2.8609480 2.6581591 2.3773768 2.7660795 2.7796497 2.5300301 2.8117150 2.8751834 2.4196113 2.0727022 1.9942622 3.1386685 3.1307341 2.3216442 3.2617924 2.2506350 2.1145473 2.2713285 2.5404637 2.2925366 2.2212319 2.5394733 2.1449100 2.7342437 2.3565021 3.2596320 2.3681723 2.5904283 2.3664591 3.3318159 2.6463356 2.5102199 2.3134221 2.1918885 2.0673318 2.6733141 2.5118559 2.6576334 2.6465655 3.1394435 2.3353705 2.5319901 2.3076743 3.1252839 2.5619708 2.1363150 2.4559522 2.4912856 2.8217121 1.9823288 2.7052246 3.3293127 2.7197662 2.1480560 2.4401590 3.1320768 2.7093876 2.5479562 2.5198401 2.2746001 1.8698350 1.9672301 1.9047822 1.8487731 1.9331075 1.9497973 1.9682469 1.8871985 2.1475606 1.9681735 2.0878593 2.2760020 2.1529170 2.1037152 2.1492694 1.9738838 2.0534050 2.0375160 2.2391354 2.1094761 2.2042485 2.1418867 2.0960925 2.1953952 2.2798831 2.1838592 1.8378640 1.9626335 2.2018453 2.2542742 2.3106903 2.1230346 2.0963892 2.3869442 2.2011885 2.0377179 2.3071747 2.3413378 2.4820759 1.7594868 1.7019041 1.7237859 2.4494138 1.7881024 1.7714276 2.1537303 1.7201237 1.8245304 1.7114357 2.0141259 1.9216856 1.7848003 1.7716928 1.7709252 1.7541968 1.8105935 1.8275729 2.0524992 2.1011507 2.1849774 1.8491524 1.9677601 2.0777177 1.8862132 2.0619613 1.9438362 2.3851393 2.1766412 1.9120195 2.2817931 0.5910025 2.4468500 2.0512740 0.7530823 2.4393241 2.5255614 2.0471186 2.2949351 0.0000000 2.4034633 2.3703254 0.5901395 2.4765451 2.9971365 2.9056110 2.4249903 2.9598812 2.9241628 2.2030158 2.7143335 3.0009780 2.9693097 2.6375827 2.7053138 1.9872995 3.6963086 3.8964426 2.6508320 2.2295612 2.2201196 2.7876061 2.4964904 2.0701304 2.8676843 2.7306230 3.0587822 3.8091809 2.9023081 2.7364516 2.6369923 3.4003007 3.0054563 2.8050092 2.5876736 3.0377966 3.0996110 7.2201678 3.1714455 3.1875428 3.1738561 2.5369663 3.5396882 4.2098840 2.6643752 2.9785138 2.9604755 2.5473713 3.8005143 2.9495612 4.5463051 2.9374612 3.4783523 3.6101424 2.4558708 3.4585929 4.0439787 3.4520000 3.3713982 5.1036140 8.9999990 8.2666688 4.8659408 3.9599512 5.1322988 6.3858738 4.6675948 4.3948525 3.4163768 4.3170033 3.8394540 5.3495033 4.0764465 9.0000000 4.0081702 4.0261583 6.5697600 6.6288897 3.7493795 4.2377162 4.8258049 4.9703254 8.3266891 4.2653644 3.8015790 3.8362895 3.4338576 4.6120018 4.2161764 5.2254060 4.9332789 2.2036931 2.2962227 2.1560694 2.2211924 2.2681550 2.1984847 2.3146174 2.4101313 2.0500588 2.1568738 1.9084389 2.3044262 2.1607089 2.1987446 2.2333962 2.0889962 2.2039281 2.4338381 1.9582878 2.2045533 2.2283954 2.3673348 2.1859380 2.1455106 2.2356912 2.2986157 1.9952778 2.1884277 2.1153075 2.1749110 2.3010153 2.4812854 2.5207486 2.2499766 2.4003541 2.3767268 2.2535325 4.7798232 2.3425436 2.1618799 2.3726026 2.4798738 2.5078290 2.4873646 2.3791884 2.2162792 2.2819181 2.1869815 2.5146330 2.7378766 2.7488351 4.4693680 3.0955447 2.5646837 3.6659907 3.7402203 3.9155632 4.0968715 3.8406151 3.8847500 3.7314812 4.3527832 4.3348544 3.7975951 4.3844702 4.6891474 4.0726656 4.3196255 4.1390312 4.1502924 4.0072386 4.0394179 5.0851196 4.8487690 4.0715394 4.6515763 2.4521204 2.6462013 2.7389986 2.6156384 2.6349630 2.7581343 3.0266416 2.6771272 2.7223332 2.8349892 2.7428629 2.7380768 2.7219771 2.3973054 2.7820899 2.7954039 2.9340404 2.6406378 2.7981646 2.6910032 2.8289862 3.0961685 2.8665919 2.6649169 2.8613626 3.0923125 2.7894569 2.5805978 2.8454942 2.8710542 3.2288225 3.0160544 2.9218120 3.2819196 2.8813271 2.5793357 2.8019247 2.6455782 2.7934742 2.7998578 2.9937139 3.1889016 3.1583189 3.6128494 3.2270087 2.5258788 3.9153024 3.0287298 3.0822223 2.8663358 3.1775127 2.5018237 3.2897624 3.9477309 3.5193976 3.2557932 3.3523388 2.8608895 3.0141539 2.8241322 3.3948862 2.3604393 4.4293634 2.9513519 2.5388749 3.5232605 3.2283621 3.3011674 4.0979598 3.2115724 4.0748383 2.6922858 4.1683967 4.0229301 2.4688818 3.2506837 2.5396269 2.9533400 3.7366253 2.7311460 4.2980467 3.6661816 3.2839489 3.0953059 2.7200419 3.2009222 2.9245061 3.6393242 3.0457609 2.6859737 3.0059281 2.8227299 2.5223165 2.7133547 2.3440770 2.5671253 3.4077014 2.9838670 2.3533170 2.4976324 2.4049348 3.1512439 2.4466330 2.9746983 2.2862378 2.9236055 2.4014456 2.8424196 2.6722271 2.6722989 2.4982506 3.1103591 2.6736648 2.5201973 2.6361669 2.5985140 2.8728452 2.3559649 2.6103009 2.5870414 2.4270960 3.1702987 3.2617164 3.1396208 2.9541044 2.7401336 2.8951003 3.1573159 2.2044835 3.0239006 2.4099916 2.9856178 2.9740994 2.7841210 3.8803976 4.0736079 3.2594951 2.8560492 3.4995567 2.9922672 3.0744720 2.6539463 3.8264168 2.5632341 3.1668132 3.4845647 4.1469545 2.8921885 3.1773160 2.7696019 5.1524672 3.2446835 2.8489413 4.6182462 5.1065385 3.1240081 5.7448812 5.1136950 3.3279779 4.7025916 3.3565383 3.9504209 3.5034652 4.6461545 4.1727161 5.1739647 2.9464429 5.3202965 3.0161324 3.0293107 6.5701159 4.6591224 4.6113455 5.6255916 2.9726654 2.9004515 2.7417600 2.7271456 2.8973391 2.9479703 3.3742212 2.7278589 3.1198699 3.4787002 2.8658875 3.0621266 3.2171691 2.9436391 3.0253724 3.2585357 2.8246324 3.2354025 3.0111182 3.4882449 3.2851148 2.7602762 3.3170362 2.9962824 3.7485298 3.3141463 2.8551623 3.0123599 3.2005699 3.3439863 3.3497258 3.3197412 2.8752733 3.2485224 2.9017969 3.7276354 3.1923836 2.9625945 3.4321526 3.7046383 3.0826134 3.1385317 3.1100855 3.2200491 2.5580513 3.3866169 3.1222522 2.9291537 3.5325022 2.7528517 3.1272673 3.2001800 2.5122873 2.7982184 2.1362760 2.2737505 4.3183251 2.8960111 3.7440077 2.3398272 3.0346030 2.6038418 3.1484956 3.3940374 2.9890236 4.4171873 3.4792922 3.7748227 3.3423635 2.8995568 2.6885639 3.3720672 3.0331661 2.4621877 3.9378345 3.5043150 3.4136744 1.8630564 3.2141647 4.6652694 2.6617093 2.5335593 2.5430622 2.4629227 2.1596738 2.4854676 2.6294882 2.4059375 2.5209201 2.4497719 2.3905014 2.3517595 2.4870850 2.2457750 2.5831003 2.4386905 2.5283722 2.7004737 2.4144802 2.4985602 2.4667198 2.5355830 2.7777072 2.6428042 2.9317736 2.5309335 2.6050670 2.9932889 2.6999119 2.8756053 2.7320762 2.9530119 2.8457748 2.6195169 3.1398482 3.0388855 2.8154041 2.6101731 2.9999235 2.8621025 3.1829217 2.9347460 2.8806912 2.7149553 3.1294781 3.3897238 3.3654920 2.5332782 3.8285565 3.0567995 3.4698341 3.5653288 3.5967447 3.8892674 1.9997488 2.7241568 3.3820763 3.1818117 3.3620047 3.6214183 2.5781981 2.5449221 2.4524827 2.8334891 2.7932026 2.7038545 2.6220187 2.6151889 2.5978759 2.6467593 2.6464748 2.5845061 2.8030146 2.7520110 2.4713903 2.6039020 2.6422714 2.7801801 3.0782775 2.8811737 2.5670325 2.7553586 2.9960449 2.7995146 2.6201706 2.7302154 2.4647392 2.7636723 2.5034071 2.7164746 2.5062328 2.8963732 2.7150622 2.7103084 2.7783728 2.7189171 2.8667851 2.6393269 2.7690108 2.8277556 2.4962817 2.8602252 2.7544819 2.7438539 3.0173195 2.7304580 2.7124640 2.7428255 2.5403952 2.7825840 2.9874539 3.3339126 2.5800684 3.0902945 2.7865185 2.6456148 2.8743420 2.9501487 2.8963989 3.2841776 2.5092846 2.6490386 2.6908845 2.8731454 2.9856325 2.6456454 2.8899076 2.7034270 2.8209329 2.7833405 3.0826342 2.5547649 2.7626662 2.7546826 2.6186110 3.0605388 2.6860753 2.8645565 3.2288210 2.6264631 3.0090235 3.1984121 2.8977898 3.3677891 2.7197724 3.0509243 2.6768737 2.6387806 3.3888820 3.4376108 2.6682253 2.9179838 2.6243573 2.8333330 2.6593240 2.6053930 3.0660701 2.7170536 2.7901091 2.5958132 2.7657935 2.8371855 2.8831410 2.9173116 2.9983261 2.8945659 3.0568372 2.9241315 3.1365371 3.1254991 2.9685372 2.6428151 2.7390915 2.9247690 2.4929148 2.7254510 2.8603137 3.0921269 2.9866265 2.5527108 3.1667374 2.7192324 3.5367458 3.5922692 2.9977763 3.1253712 3.3080801 3.9853040 2.4060910 3.2078576 3.4555798 3.5842529 2.5261451 2.3918666 2.2536459 3.0950952 3.1382180 2.6114668 2.8357575 2.5612579 2.6730203 2.6929534 2.4997245 3.4867085 3.0232850 2.7729907 3.1566023 3.0817171 3.5279518 3.2572474 2.6587766 2.7923266 3.2942505 3.8822151 3.4836049 3.2383242 2.2346469 2.7335308 3.5483525 3.3733786 3.6939715 3.4651505 2.2803307 2.3122788 2.4455789 3.6407018 3.2698504 3.1314994 2.5461848 3.9394982 2.9051415 2.2702860 3.5993924 3.6479692 4.2467703 3.6238092 2.9932796 3.3754387 3.6973519 3.6826029 2.8953660 3.5991652 3.8776615 3.9822894 2.5908638 2.4554392 2.7072360 2.8124370 2.6620692 2.7320144 2.7147815 2.8079438 2.4598245 2.5557704 2.5890458 2.5147522 2.6570674 2.7175445 2.4999775 2.2697805 2.6068886 2.8546476 2.8409814 2.4226370 2.5039703 2.9683603 2.6550512 3.1581036 2.6879752 2.7541586 2.7607432 2.5327253 2.9967872 2.7724717 2.5066700 2.6899940 2.7198566 2.8739746 3.0463700 2.9205289 2.9744447 2.4910817 4.4170066 2.9077612 2.9414135 4.4701145 4.1907026 4.1025330 3.6784591 4.2513998 4.1503699 3.2248054 3.9819636 2.8554141 4.2373256 4.2618225 4.0781199 4.1729094 3.6422761 4.2882680 4.2895490 4.1046915 4.1739494 3.0145541 4.2822703 3.8811346 4.3490383 4.6682059 3.8303249 4.3768722 4.0376353 3.7910611 4.3256248 2.8436879 2.9941320 4.1110087 2.9499089 4.7619331 2.9070146 3.2119534 4.1688580 4.3355096 4.8039028 4.2816080 3.0807435 3.5322429 2.4903973 3.7135883 2.7878126 4.3431418 3.0341337 3.2235049 2.8894509 2.8561479 2.7367006 3.0535761 3.1418241 2.8437036 2.5818380 2.8154591 2.8341328 2.5326051 2.8476548 2.6629915 2.7709854 2.8994195 2.7548316 3.0762289 2.9206659 3.0552095 2.9649679 2.8787374 3.0740355 2.6848454 2.7302535 2.7609413 2.9103501 2.9145095 2.7468963 2.9692103 2.8701297 2.9190729 2.7277622 2.7610382 2.4721763 2.9897318 2.8611931 3.0730443 2.6269273 2.7536015 2.9047913 2.9200786 2.9865341 2.7661629 2.9992183 3.1279793 2.5929268 3.0877069 3.0261907 2.8578985 2.8454775 2.5284900 2.7560717 2.7143337 3.1200165 3.5099520 3.3272872 3.2640959 3.1983769 3.1608037 3.1459686 3.0476653 3.3891892 2.8810972 2.9477064 2.9342276 3.2196567 3.4320242 2.8994078 3.0790642 2.7971444 2.7089714 3.2084082 3.1477198 2.8858129 3.0970879 3.1335401 3.4262415 3.1707873 3.0723118 2.9085983 2.9020065 3.1001395 3.2528061 2.9017929 2.9847290 2.9309330 3.5846249 3.1547098 3.1527214 2.9926069 3.2554702 3.1817683 3.3257275 3.2021293 3.5399736 2.8339874 3.2589187 3.1412094 2.7726449 2.9779056 3.1161164 3.2827851 3.5749045 3.5359243 3.3876032 3.2020698 3.4442020 3.3514256 3.2088705 3.2968448 2.9213389 3.3806834 3.6708099 3.2307108 3.1201086 3.8072133 3.2024081 3.1921265 3.8264741 3.2087750 3.0831911 3.3546541 3.1722556 3.1501739 3.0756489 3.4115459 3.3044249 2.9593365 3.1486269 3.0645525 3.3972153 3.3607689 3.7404372 3.1933594 3.0549883 3.2455474 2.5057809 2.4460017 2.4646037 2.4428779 2.2167893 2.1204150 2.1037641 2.3465606 2.1221377 2.3915467 2.3792001 2.2756648 2.3322707 2.5503503 2.4254229 2.5463526 2.4189806 2.5201557 2.7638354 2.5990558 2.6313637 2.2966105 2.4691503 2.7866282 2.5197938 2.5850349 2.5806231 2.5646198 5.2484105 2.4249575 2.9213240 2.7194167 2.2796574 5.0872297 2.4065790 2.8682953 2.3460441 1.7431899 2.9026722 2.3052354 2.4420458 2.0462516 2.2243473 5.0625842 5.2130743 4.0931714 1.8336235 4.4610030 4.7298547 3.4413512 2.8229205 4.0874771 4.9748669 4.0225223 4.7493276 3.6282097 4.6307287 7.2431180 4.0092305 2.9335582 2.6777155 4.6025058 4.7853546 5.1210477 4.5838346 5.4121436 4.2567990 4.7388773 4.4801580 3.5031157 4.7287218 4.0000758 3.9956801 4.7731486 5.7660259 5.4115362 5.0110756 4.1182821 3.6160876 4.7742071 6.4373813 3.9204651 5.1144571 5.5797905 3.8367343 5.6440611 3.1833114 3.1678892 2.9947675 3.3133930 3.3912686 2.8324016 3.0169082 3.4960469 2.8670515 2.6212732 3.2217795 3.3030658 2.9104121 2.9864206 3.5263480 3.3993810 2.8298215 3.5390641 2.9606355 3.5470721 3.0102600 2.8057007 3.3443255 3.1607254 2.8790086 2.7713851 3.2879523 2.7511899 3.1728385 2.9096261 3.0688949 3.5345102 3.3646496 3.3157161 3.1412007 4.1124011 3.2270846 3.2406847 3.3040418 2.9372563 2.8390092 3.5138332 3.1977529 2.6574272 3.7858620 4.4477918 5.0121634 3.9485566 3.4300538 2.7304189 2.6553916 4.3846319 5.6813769 8.1761218 4.7909771 2.7046116 2.8716924 2.9712310 2.9674792 2.8914508 3.0283373 3.3586569 3.2373071 3.1368774 2.9280840 3.3953139 3.0681150 3.1594497 3.2189159 3.0893985 3.3913948 3.7537601 3.9636386 3.5439569 2.7598775 3.2160955 3.0817387 2.6078042 3.2114854 2.8208220 2.9084029 2.8416084 3.1281738 2.9193267 3.0681721 2.7545450 3.2949158 2.5505570 2.8338162 2.5096371 3.1454008 3.1752282 3.4223927 4.9879538 3.4605817 3.4698150 3.9219132 3.0233528 4.0429921 3.3307545 3.7586232 3.5146632 4.9722255 7.2104106 5.5589430 3.0619664 2.6232352 2.4257939 4.0816941 2.2999459 2.2913776 2.3820702 2.1707323 2.4284022 2.4193404 2.4558472 2.3990913 2.4590915 2.2592711 2.4157723 2.5916542 2.3551265 2.2056630 2.6142490 2.2744042 2.1305691 3.8299886 2.5725359 2.4368180 2.3440132 2.3873907 2.5167838 2.3816568 2.4652940 2.4558680 1.6424122 2.8014008 3.6271573 2.6706631 3.5543554 3.5543554 3.5515631 3.5515631 3.5557856 3.4955847 3.3205609 3.8029468 3.4351695 3.3545633 3.6817993 3.4735200 3.4735200 3.8274486 3.5207857 3.7096756 4.2638670 4.6357572 4.6357572 3.9386024 3.9386024 3.6980410 3.5845206 2.1037357 2.1037357 4.1252855 3.4850709 2.3375385 2.3375385 5.1779596 5.1779596 2.3390008 2.3390008 4.7270888 7.9445716 1.8446267 
NEMVEC010448_KOG0316                                                                                                                                   3.2749479 2.7299945 2.8805684 2.7267222 2.3316788 2.5495170 2.7050250 2.1973730 2.4451637 2.7478360 2.0220976 2.7201249 2.4806965 2.7984881 2.4390629 2.3850803 2.5052835 2.1073599 1.9335355 2.4017568 1.9716999 2.4227806 2.8198366 2.3060195 2.6195389 2.4098660 3.3996342 2.3370379 2.2518731 3.3609013 1.9871369 2.1989051 2.7501516 2.1356111 2.5535150 2.3887427 2.8922057 2.2096246 2.8794570 2.4417663 2.2220661 2.4602189 2.4152190 2.4735486 2.2880060 2.7416604 2.0284787 1.9177974 2.1818394 2.1640596 1.5759923 2.4564793 2.2886064 2.4648163 2.5931507 2.3678916 2.3916427 2.1399768 2.1028502 2.3049918 1.9849026 2.1525816 2.7344952 2.1763995 2.2265638 2.3379831 2.2041263 2.7098508 2.5876278 2.1846969 2.5998941 2.5256764 2.6988498 2.8276867 2.2787662 2.6540603 2.2773720 2.7079444 2.7356764 2.0816199 3.0077050 1.9591330 2.7218667 2.9327385 2.5762818 2.1983577 2.3099780 2.7369049 2.4661610 2.4489203 2.7160267 2.4365210 2.5694789 2.4409322 2.8384856 2.6192990 2.5607682 2.5654127 2.5730274 2.6307942 2.5768240 2.7093692 2.5464817 2.5550262 2.5375010 2.9285995 2.5816141 2.4044267 2.5379356 2.6556550 2.7548113 2.6781858 2.6811711 2.5926135 2.6837836 2.5857322 2.8805517 2.4968555 2.7178822 2.7577259 2.6787556 2.5002289 2.5594550 2.9983742 2.3803979 2.2112582 3.0671864 2.4537956 2.7639581 2.6454673 3.2341068 2.8809005 2.6961894 2.7833167 3.1346679 2.2258767 2.2964938 2.1286771 2.0284957 2.2305822 2.2172578 2.2208350 2.1993996 2.2312996 2.3078101 2.6117954 2.2047678 1.9447035 2.1440218 1.8958387 2.0973542 2.1922181 2.2782040 2.2522797 3.4157949 2.2606611 2.3118637 2.2790587 2.2181986 2.0023778 2.0777358 1.9820101 2.0756028 2.4989562 2.7435414 2.1277060 2.3126062 1.9341602 2.2528178 2.0605135 2.2338743 2.2022773 1.8897928 2.1678769 2.1842427 2.2757920 2.2196125 2.2563416 2.1350399 2.9972797 2.2222306 2.1435658 2.5689960 2.4073002 2.2969419 2.3108031 2.2853156 2.2689131 2.0571588 2.4341349 2.4448467 2.1746121 2.4644160 2.5293851 2.3223323 2.3794561 2.3307167 2.2649645 2.3367853 2.2364483 2.3312666 2.3230431 2.2691210 2.6098310 2.1620011 2.6187783 2.1785976 2.3324656 2.1298304 2.3943614 2.6022495 2.7135260 2.5263761 2.9235084 2.5412269 2.0079196 2.6220009 3.0458088 2.7188500 2.8960013 2.4917269 2.7013458 2.6731528 2.7411707 2.5167390 2.4644516 3.1068215 2.9156370 2.9320822 2.5946086 2.4060434 2.7139195 2.6311475 2.7680992 2.9796429 2.4919750 3.0360468 2.5118530 2.7982151 2.4703421 2.2910177 2.5520026 2.4259391 2.7940227 3.0202278 2.5891834 2.7350924 2.6249383 2.6013870 2.8735837 2.7926220 3.0052622 2.3841580 2.3888859 2.9454255 2.4423983 2.0948930 2.7036366 2.9970525 2.5816404 2.9712825 2.9587188 2.9178212 2.5985753 3.1454554 2.8118975 2.6065689 2.5126503 2.4312218 2.6184149 2.6541617 2.6111104 2.8328134 2.7331211 2.6902224 2.7639085 2.7703808 2.5852073 2.2376223 2.5452748 2.8877868 2.5554079 2.8372928 2.7737477 2.5892568 2.4383417 2.7734046 2.5095638 2.2352059 2.4901464 2.6642949 2.4277040 2.4980031 2.8083497 2.9253241 3.0704203 2.5004213 2.8608941 2.9073830 2.6180306 2.7216876 2.6958610 2.8928518 2.8536049 2.5592633 4.2790632 3.7162640 3.0718229 2.9614995 4.0815952 2.9598757 5.2114890 2.8703336 2.3464798 3.3748981 3.5741761 4.1392525 5.1177410 2.7789246 4.4047311 5.6963485 4.8079607 4.3289147 4.4412756 5.1665508 4.6189797 5.2382170 2.3951347 4.7454440 5.4407580 2.4896393 4.8297605 4.5206141 4.5092714 4.4776297 3.0256650 3.9087912 4.8807133 5.3512936 4.4731195 3.9286505 3.3543782 4.7972364 4.5603051 4.8742606 4.7682442 5.0886589 4.5349691 4.1623789 4.9827851 4.6750374 3.8797620 4.9574997 3.5603538 5.5721160 3.9967869 4.8815461 5.1020772 5.3221970 2.5873538 3.0464101 2.5953060 2.6323088 2.4882574 2.6500946 2.5746549 2.5900688 2.5087366 2.4213286 2.7725505 2.6269066 2.8122926 2.5717767 2.5663155 2.6351133 2.4998222 2.6940551 2.5843848 2.4831261 2.6615243 2.5970118 2.4194780 2.8031279 2.4449444 2.7233845 2.7479708 2.4585053 2.5725575 2.6179347 2.4570716 2.4850768 2.4780169 2.5884160 2.4117206 2.7675440 2.9716207 2.7677219 2.5395309 2.9646839 2.7072794 2.6066327 3.0149816 2.8826656 2.7431966 2.6643912 2.9600160 2.7854648 2.3847575 2.5241488 3.3354697 2.7142238 2.4792171 2.6707097 2.9723097 1.8942146 2.9883869 2.4711828 2.5278508 2.0736189 2.3817163 2.8848002 2.5200222 2.2512587 2.2359960 2.0144262 2.2789847 2.1598119 2.5373125 2.9045900 2.5681127 2.4836568 2.4457185 3.4778598 3.8173643 2.6953335 2.4132329 2.9196183 2.4974963 2.2971553 2.4890906 2.5329207 2.0847897 2.3238965 2.2883427 2.3944118 2.2470635 2.4304511 2.3871091 2.0728263 2.3471773 2.4228872 2.2901102 2.4936081 2.5721319 2.2681772 2.3818024 2.3269695 2.2563119 2.4552718 2.5852885 2.2632180 2.3306163 2.5237065 2.4311834 2.2816807 2.3879890 2.5826051 2.2742078 2.3705085 2.7534386 2.4192945 2.3272847 2.5924880 3.0161563 2.5969660 2.4532425 2.4682047 2.7649135 2.6543309 3.1230365 2.8305980 2.6715163 1.9090445 1.7496604 2.5373562 2.9167794 1.9276846 1.8553538 1.9418578 2.0629230 1.9760101 1.9509160 2.4415390 2.0631281 2.3893703 2.3907986 2.1368509 1.8166899 2.4920494 2.6525623 1.9439873 2.7188272 2.0900876 2.6501970 2.1466652 1.9683498 2.9867761 2.9357303 2.0570275 2.5913757 2.2846703 2.4975189 1.9213963 2.3151479 2.3977985 2.7536555 2.5849674 2.5384643 2.8365420 2.8053991 2.6913152 2.6240859 2.7914393 2.1396967 2.6660554 2.5656041 2.8188830 2.2427430 2.9865093 2.6275466 2.2427430 2.9355985 3.1557521 3.0746963 2.9536172 3.2507616 3.1077838 2.9301668 3.1000002 3.0786289 3.3467658 3.1280981 3.3749471 3.2810936 3.2498273 3.1168494 2.9697456 3.1381214 3.2203946 3.2663365 3.0872173 2.7264103 3.1160915 3.5946768 3.0581520 3.0292958 3.2846066 2.9379005 3.0161951 3.3681395 3.0058967 2.7015956 2.6668217 2.5895419 3.2420788 2.9704737 3.2091212 3.0745648 3.1689598 3.4098371 3.8436162 2.6673507 2.4064977 3.3617774 3.1497829 3.1998873 3.2837157 2.9404350 3.0185333 2.7585871 2.5768189 2.3306232 2.5121186 2.2353980 2.4471508 2.2275708 2.2802873 2.9378919 2.5294441 2.4494310 2.6025738 2.5778159 2.5561659 2.2837069 2.4603213 2.5105432 2.3620356 2.4950787 2.4386490 2.5558712 2.6095972 2.7015140 2.7221711 2.7759481 2.4640000 2.5824251 2.5109092 2.3895029 2.6277241 2.4266560 2.5098537 2.7832285 2.7022306 2.4155502 2.8566418 1.9007473 1.8975193 2.1986646 2.1087216 1.7147580 1.8174102 1.8482010 2.0110978 2.0898057 2.0113570 2.0553727 2.1006444 2.5601459 1.8787637 2.0909453 2.6477152 2.2041034 2.1955480 2.6045762 2.7566194 2.4172441 2.6667489 2.6351453 2.5530028 2.4372312 2.2152251 2.7629259 2.3648359 2.3257362 2.9462407 2.6669327 2.5101220 2.0487475 2.4646987 2.2594048 2.4405486 2.3060858 2.2920236 2.3928437 2.5283769 2.4827800 2.4452998 2.2631010 2.6218003 2.4980566 2.6519868 2.3972216 2.5646706 2.6239440 2.4317535 2.0727734 2.4978177 3.2339017 2.4079776 2.2742685 2.4073216 2.6715536 2.3303330 2.3878908 2.4710148 2.3428427 2.5245543 2.6260582 2.5581991 2.4038855 2.6530096 2.4464392 2.3412797 2.3477543 2.2918818 2.1429725 2.4191924 2.3473314 2.6616072 2.4443703 2.2820322 2.3815340 2.2498973 2.7260309 2.6764007 2.1888198 2.6179487 2.4119019 2.7332436 2.5075974 2.3583112 2.4465692 2.5996106 2.6914876 2.8107994 2.5598865 2.7965346 2.6230968 2.3806971 2.6993987 2.8119464 2.8795429 2.1223821 1.8858380 1.9268565 2.1341452 1.8526774 2.0189658 2.0128081 1.9616656 2.1185248 2.4518235 1.7802604 1.8349370 2.1117795 1.9344006 2.0077668 2.2754864 2.1664163 1.8830490 2.2599112 1.9237052 2.0314202 2.1769445 2.7557698 2.0470650 2.5837287 1.8323080 2.0742578 2.0238989 2.3192058 2.3080769 1.8733459 2.0952703 2.7017980 2.4300732 2.5140411 1.8512362 2.0547641 2.5366988 2.1795336 1.8056763 2.1433116 2.1207062 2.3042908 2.2840321 2.0065029 2.4995597 2.2571727 2.4152194 2.2406746 2.3879509 2.5320909 2.1590199 2.7333677 2.3365858 2.7161662 1.7195699 1.9688534 2.4021554 2.0258256 2.2351176 2.4465598 2.7916478 2.5788214 2.4160633 2.3754249 3.2135083 1.9434846 2.1960978 2.2102043 3.8593912 2.1462345 2.2604751 4.3253316 2.7682276 2.3448311 2.1502239 1.9392282 2.0663095 2.2490247 1.9794211 2.0819114 2.3534936 2.1632132 2.3488026 2.2063129 2.2612977 2.0029639 2.2649978 2.0704341 2.2164619 2.2292075 2.2166312 2.5288668 2.3567682 2.0485219 2.1011358 2.2192955 2.3579162 2.3966907 2.2963783 2.4132952 2.4413800 2.4560559 2.3636205 2.5323137 2.2806290 2.4218434 2.3652002 2.2741808 2.3433701 2.5339411 2.1018812 2.3238826 2.3234016 2.3719877 2.1108307 2.7834222 1.9980588 2.3721617 2.3010765 3.4469215 2.8293594 4.6644745 1.7102782 2.0155497 2.1472259 2.1843596 2.1247793 4.7938364 1.9117382 2.7969796 2.4378419 2.2596425 2.7411214 3.9684632 2.0599112 2.4699389 2.4914244 2.1499053 2.6328902 2.6216547 2.1721078 2.2672533 2.6243420 2.5333989 2.3874024 2.7168830 1.9992082 2.4519313 2.0250036 3.0725578 2.8605589 2.9489286 2.7741630 2.3227394 3.0522716 2.3214634 2.7207324 3.3093139 2.0995885 2.4613792 2.7587645 2.7871902 2.5260856 3.2295675 2.0959547 2.5376261 2.3435356 2.5830559 2.2100524 2.3851857 2.2006600 2.1314954 2.3471399 2.4102596 2.3204775 2.3857717 2.2048515 2.2909005 2.3656774 2.4755742 2.2984988 1.9991446 2.5978470 2.4467931 2.6132012 2.4093984 2.5012069 2.4912230 2.5024958 2.5905723 2.2917244 2.6743673 2.3131440 2.5800267 2.3847919 2.2480509 2.7388357 2.1999071 2.5252443 2.3201725 2.7708049 2.6618342 2.5247316 2.5598725 2.9684228 2.1247648 3.0963224 2.1949422 2.5707431 2.9169032 2.3233441 2.3612361 3.1910662 1.9665756 2.3440638 2.0162467 2.1470559 1.7816162 2.0941893 2.1184024 2.2457473 2.4115456 2.4118511 2.5230131 2.2142804 2.4397029 2.4423342 1.9097011 2.2818005 2.1300113 2.4265492 2.3225976 2.5449449 2.1713667 2.2546533 2.6790942 2.4301495 1.5722452 2.0858779 2.5400375 2.2403970 2.5684420 1.8740447 2.9485491 1.8998139 2.4918605 2.1729285 2.2705167 2.1365011 2.3649407 2.1404307 2.5822643 2.3606209 2.4935871 2.5068696 2.6321864 2.3418130 2.3392077 2.2906594 2.1879865 2.4029745 2.6848969 2.1692530 2.1325754 2.2813834 2.2605408 2.1801849 2.6338317 2.3896648 2.4679816 2.2424045 2.3909250 2.4766108 2.5317400 2.3638292 2.2861954 2.2966733 2.2714824 2.1271769 2.3399012 2.5317633 2.3251956 2.6116417 2.5777292 2.4599107 2.3818492 2.1207883 2.4529980 2.8066743 2.0908385 2.8000843 2.5188266 2.3958960 2.1152292 2.2527720 2.9166172 3.1596499 2.2838218 2.8662676 2.1803663 1.9740763 2.5822210 2.1558698 1.8927912 1.9844727 2.4682173 2.3343990 2.4845995 2.1663722 2.9261526 2.0083615 2.4629271 2.2443807 3.2326366 2.1560493 2.3449098 2.0743767 2.1151544 2.1482524 2.4797045 2.1110896 2.7966916 2.7970346 2.7369274 2.3294347 2.0009223 2.0889768 2.8446829 2.8234925 2.0282514 2.4408714 2.1489824 2.6627066 2.4115942 2.3005112 3.0792508 2.6406586 2.2356827 2.7393120 2.7419842 2.2649616 2.5634336 2.4468138 2.0477159 2.0805961 1.9853465 2.0449981 2.1233035 2.0084079 2.0429351 2.0859982 2.1131563 2.2207668 1.8875892 1.9347972 1.9402138 2.0205059 1.9603365 1.9514002 2.1102644 1.9639967 2.0475140 2.0571179 2.0081519 2.1919254 2.1936161 2.0453620 2.1296151 2.3438556 1.9994941 1.9424752 2.2692452 2.1869924 2.0909462 2.2032670 2.2608507 1.6986822 2.0047789 2.2363649 2.0351838 2.2680110 2.2913339 2.4118923 1.7344514 1.7470829 1.7250148 2.2339938 1.7071292 1.7918375 1.9678422 1.9031636 2.0385582 1.7528758 1.7812608 1.7363358 1.9171688 1.8584136 1.7708011 1.8969000 2.0864653 1.8744399 1.8890437 1.9935710 2.4003512 1.8594684 1.9314184 2.0673148 1.8670713 2.0307574 2.1613804 0.5232767 1.9782018 2.1736576 0.5442104 2.2058357 0.5230425 2.1154100 2.4872934 2.3144755 2.2320199 1.9925167 0.4530514 2.4034633 0.0000000 0.4212664 2.3277833 2.3787931 2.4213386 2.2664974 2.3151461 2.4105912 2.4109000 1.7524803 2.2608504 2.1792806 2.0685496 2.2533455 1.9684929 2.0967192 3.0029838 3.9583259 2.0867934 1.6955827 1.8389933 2.3302456 2.0895542 2.2166523 2.2842692 2.2913427 2.5284171 2.5821053 2.2552614 2.3309715 2.7792473 1.9049420 2.5426280 2.6155203 2.2463231 1.9530859 2.7027943 6.1872576 2.8767514 2.7451467 2.7194208 2.4994289 2.2335418 2.5278431 2.2674395 2.4869411 2.4332881 2.0027649 2.5653383 2.2669266 2.2358999 2.1657213 2.5921596 2.9022904 1.8387753 2.9336393 3.2798358 2.4334466 2.2321312 4.3159553 8.2777479 7.0369226 5.3695153 2.3920961 5.2585290 7.3679991 4.4701836 2.5771653 2.4477690 5.8555877 2.7231053 5.1920598 4.6040797 7.4905207 5.1145691 1.9997932 4.7186342 5.8926590 4.3279587 3.9200420 6.5880191 4.4505715 6.6927471 3.2293978 2.5491668 3.9405897 5.3395249 4.0012430 4.0893419 5.0633898 3.4800813 2.5012859 2.7637045 2.6411190 2.7068056 2.5293133 2.6308739 2.6705758 2.7498222 2.4777508 2.5269239 2.4720228 2.9259021 2.5823275 2.7972022 2.5979723 2.4316812 2.5296390 2.8721031 2.4093176 2.4904459 2.7885910 2.8900149 2.8108747 2.6042939 2.7698491 2.7352161 2.6621431 2.5824021 2.5264359 2.6285774 2.5456159 2.9090623 2.5681359 2.7956245 2.4720311 2.6769683 2.3263120 4.2995898 2.7826615 2.0663381 2.7178129 2.8471267 2.8257939 3.0500679 2.7624525 2.9812687 2.5661951 2.6518544 2.6951957 3.1544545 3.3079842 4.1788464 2.9391435 3.2783210 4.3705229 4.1414653 4.6840746 4.2349861 4.2397332 4.3148821 5.1210837 3.9902685 4.6474689 4.2003874 4.3969273 4.0812118 4.4773824 4.3762648 4.8308335 4.1082956 4.5740214 4.6803986 4.4964180 4.7189164 4.3217942 4.8169506 2.8877853 3.1585621 3.1318582 2.8451233 3.1136705 3.0694719 3.1507110 2.9348780 2.9965261 2.9228754 3.0386034 3.0586348 3.0640902 2.8745085 3.0757978 2.8177188 2.8733147 2.7613412 3.0785677 2.9145479 3.2666564 2.9737070 2.8739831 3.1607094 3.4376761 2.9352040 3.0123160 2.9171616 3.1187307 2.9750643 3.0872015 3.3410720 3.3046933 3.2094880 3.3778161 2.6461660 3.2707972 3.1132603 2.7500512 3.6454790 2.9936143 2.6732701 3.1090244 3.0543914 3.1431352 2.9889531 3.6954691 2.8330153 3.1679099 3.2818128 3.2156018 2.5523935 3.4262339 3.4552125 3.3333651 2.9579526 2.9305547 3.0591721 2.9334102 2.8486192 2.7885559 3.0629505 4.5010098 3.4626418 2.1721213 3.4214585 2.7745607 3.0343694 2.7840887 2.9658349 4.9761851 2.6442111 2.8643782 3.5530746 2.4935854 2.0622783 2.5268950 3.3157138 3.2272686 2.9427649 2.7219127 4.3185965 3.4939481 3.2674499 3.1492659 3.1776729 3.1568667 3.2466580 3.0505279 3.1808415 3.0379272 2.6682340 2.3108389 2.6004403 2.4696561 2.7086189 3.2309951 2.6151484 2.7426015 2.5125496 2.7944803 3.2799632 2.5708642 3.1674503 2.8169695 2.8351676 2.5272173 2.8222923 2.8471680 2.9163962 2.5847154 2.9187327 2.9141359 2.7993816 2.7780062 2.7320443 2.4304767 2.5764630 2.6254358 2.6791753 2.4760953 3.3199922 3.3611316 3.3923697 2.7821027 2.5990133 3.0017326 3.6578473 2.3969058 2.8277971 2.3000429 2.7057932 2.6511373 2.9877370 3.0482293 4.4959613 2.8860733 3.0323530 2.5764224 2.6328151 2.2589180 2.4253497 4.7315418 2.8312980 2.9087682 2.9899850 4.9476928 2.5075699 2.6747257 2.6474465 4.8380965 3.5911556 2.4503597 4.4637300 4.3428475 3.3246088 5.0780381 5.5906756 3.8506069 5.0363160 2.8959249 4.1719688 3.8644570 3.7662574 4.4338280 4.2597007 2.6195121 4.4162877 2.6747643 3.9495666 4.9764311 3.7689122 3.5485355 4.5725036 2.6556488 2.7954026 2.8120436 2.7795307 2.8458351 2.7618247 2.6767696 2.6986510 2.8656534 2.5558852 2.7128849 2.7959077 2.7411352 2.4963651 2.9139217 2.6869704 2.4809390 2.6775318 2.9670399 2.7289496 2.5012625 2.5558864 3.0211845 2.7802638 2.6132023 3.0427092 2.6552753 3.1451848 2.8695739 3.6374198 3.2299505 3.1608257 2.9374701 2.5395725 2.9374644 3.4341276 2.5464185 2.8771107 2.5478040 3.3720032 2.7641076 3.7023691 3.9082356 3.1911020 2.3896494 3.3483377 2.8547082 4.0256045 3.7308248 2.3979862 2.8724962 2.9686806 2.3555163 2.3269962 2.0009137 2.2525347 3.7265479 2.1689156 3.4945566 2.7804071 2.1950676 2.1983112 4.0417695 3.2838540 2.3499061 3.6357056 2.6687129 3.0147815 2.5537535 2.5617051 3.2506040 2.6685383 3.0501500 2.3293290 4.5548921 2.7455491 3.0784523 2.0245538 2.8657582 4.4783837 3.1165183 2.6915316 2.9268039 2.6383566 2.6778845 2.6268511 2.6460294 2.6496646 3.0033412 2.9995253 2.7652379 2.7703360 2.9015457 2.5894375 2.8648501 2.6141702 2.7322523 2.4980565 2.6925963 2.7753486 2.7479117 2.8104182 3.1578327 2.6818668 3.1876791 2.9026745 2.8736956 3.2827451 3.2375418 3.0115612 3.3539795 3.1120821 3.1057993 3.0146657 2.9524863 3.2882988 2.7107818 2.5914582 2.7926781 2.9803492 3.5889443 2.6072987 3.1534799 2.9150286 3.2251393 2.8336052 3.1507071 3.4720390 2.9455199 2.4023037 2.9405202 3.5074634 1.9205917 2.0159252 2.2697884 3.0707437 3.2154158 2.5332497 3.1400317 3.3967035 2.4060361 2.4499939 2.5226099 2.2940788 2.5921236 2.6326716 2.5623956 2.3201386 2.4397801 2.4412027 2.3698137 2.3258981 2.5052874 2.3934527 2.3691988 2.4836257 2.6201786 2.5045037 2.6335741 2.5818219 2.3645700 2.3000058 2.5446467 2.6018864 2.6147708 2.5319342 2.2997616 2.4005194 2.3390904 2.7618232 2.2763008 2.6343553 2.7902182 2.3650288 2.5187742 2.8094471 2.6306876 2.3132041 2.2629164 2.6154156 2.3041075 2.5300682 2.4953228 2.7794893 2.4534877 2.6158010 2.6749083 2.6977229 2.5861815 2.4577669 2.6763008 2.5355089 2.6486072 2.7489060 2.7376254 2.4545705 2.7872505 2.6964737 2.6756590 3.3848510 2.4995080 2.6310844 2.6993094 2.7537291 2.5797095 2.7385646 2.7093766 2.9390240 2.7792084 2.3778645 2.8088237 2.9147294 2.9242193 3.0220371 2.5280559 3.0774592 2.6546260 2.8715114 3.0998998 2.6505323 2.9633776 2.9925901 2.8741773 3.3694189 2.3404508 2.7073602 2.6874140 2.9342225 2.9505519 3.1515905 2.5576941 2.8626725 2.7463846 2.7170759 2.6331517 2.6941745 2.9369762 2.9634619 2.4768911 2.7757527 2.9343055 2.6572330 3.2419960 2.7474858 2.6262816 2.7181085 2.8244716 2.8443166 2.8409150 3.5206376 2.7624525 2.9001637 2.9832629 2.8646396 2.9104834 2.8886968 2.8238018 3.3798420 2.8510279 2.8635030 2.8828718 2.7313626 3.6258271 3.3063995 3.3736386 2.9427373 3.4311384 4.4211012 2.3486400 3.7417323 2.8541217 3.7665810 2.1578575 2.8259080 2.3630653 2.7520997 3.4777206 3.0394888 2.9305770 3.8197339 3.3067450 3.0697472 3.2546018 3.7279214 3.3061506 3.0705673 2.7750927 3.4318211 4.0020600 3.0509265 2.7003073 2.8013555 3.5315360 3.5429203 3.0859874 3.1546942 2.0326959 3.6908067 3.0763211 3.1437357 3.2702005 3.4223683 2.6088822 1.4872068 2.3958582 3.5397121 3.0315735 4.8072446 3.0230093 3.6931768 3.7817366 1.9424838 4.0197879 4.0547868 4.3280331 3.8248291 2.8511383 3.4850853 3.6434752 3.4615621 2.4105692 4.1258084 2.9045451 3.6087980 2.6778409 2.5493584 2.7675193 3.1050684 2.6962700 2.7278678 2.7328812 2.7385511 2.5030664 2.6152669 2.7779698 2.4530541 2.6322956 2.8000076 2.6242360 2.4056756 2.3630290 2.7283292 2.7506617 2.5230317 2.5204307 2.8653340 2.5564459 2.8704624 2.5470047 2.6494948 3.0228729 2.6952332 3.2828644 2.6947997 2.7756681 2.8841333 2.9217068 2.9223303 2.9477700 2.7168013 2.7096327 2.7183619 4.6366856 2.7447155 3.0881363 4.6637014 4.3888296 4.8082561 4.1472262 4.4546402 4.3781605 2.9640287 4.7406468 2.9902930 4.6126905 4.7466586 4.1480859 4.4033777 4.1636454 4.8133429 4.3051008 4.6647781 4.6801453 3.1508124 4.9771601 4.3331315 4.1673629 4.6881229 4.2739104 4.2321494 4.9611726 4.4745826 4.8689046 3.3825829 2.9019686 4.8844541 2.4592629 5.0841647 2.9407654 2.6672568 4.7979673 5.0172240 5.0050492 4.7266336 2.8374154 3.3451985 3.5621486 3.0332538 2.7823942 4.8557022 3.3506228 3.3164126 3.3631364 3.2872128 3.3889950 3.1360590 3.3641086 3.5280528 3.2963192 3.6767760 3.1004136 3.3958483 3.0312612 3.2283174 3.1876398 3.2288533 2.9352220 3.0305265 3.2888874 3.5809510 3.2667660 3.3700341 2.9678375 2.9539936 2.8860507 3.0384398 2.9251349 2.9408087 2.9242397 3.0264135 3.3565697 3.1251151 3.1961637 2.9863411 2.9034136 2.9195662 3.2244410 3.2360872 2.8301875 2.9732619 3.3370338 3.3965234 3.5703317 3.2452545 3.6079361 3.5965367 3.4540292 3.5776371 3.2051341 3.4328344 2.9376963 2.6037629 2.5306578 3.0713829 2.9245249 5.8179461 3.4020082 3.0655257 3.0260014 3.1674042 2.9117339 2.9321655 2.9411273 2.8212709 2.9167649 2.8027906 3.1392018 2.6041072 2.9067773 2.9019496 2.7874214 2.7889973 2.8334185 2.8502940 2.9295091 3.0793587 2.9376917 3.1763156 3.1526178 2.7809247 2.9746060 2.9925880 2.8365707 3.1038864 3.0983642 2.7078882 3.0119596 3.0524314 3.5391271 3.0801435 3.2784432 2.6373961 2.8369279 3.0008213 3.0207332 3.3064701 3.0690915 3.2337885 2.9913345 2.5638471 3.0596972 3.3367332 2.8879978 3.1713001 3.2013091 2.7862779 2.9153517 3.1926560 3.2632057 2.7532800 2.6667182 2.7946759 3.2928197 3.2292107 2.6928616 2.7501932 4.1606979 3.1806526 2.6525059 3.4089202 3.1005902 2.6463862 3.2284735 2.8217288 2.5277329 2.5803168 2.9156634 2.7855495 2.9260560 2.8501900 3.3120471 3.0014341 2.6757032 3.1092006 2.7154504 2.7994480 3.0178936 3.0611075 2.6975155 3.0140544 2.8732652 2.6329345 2.7506115 2.6004067 3.1088821 3.0516127 2.9792161 2.8081703 3.0007640 2.8271773 3.3931133 2.6350053 3.1605517 2.8662161 2.9590925 3.0954380 3.1131818 3.0319560 3.3759981 2.9364015 3.2641080 2.8261591 2.9705130 2.5351336 2.6966357 4.6154153 2.9627432 3.0088064 3.2105198 2.7939732 4.6389860 2.5929659 3.1421954 3.3857145 2.7733722 2.9853197 2.5755938 3.2000056 2.6786830 2.5863106 4.5215388 4.8274463 4.4140018 3.0852419 4.1490767 4.1481555 4.3791092 3.1610153 5.0482608 3.9125267 4.1790246 4.2497310 4.5444351 4.4369523 4.4686346 4.7451022 2.7066828 2.5609508 4.7273467 4.3092731 4.9291233 3.7620196 4.7117477 4.2926655 4.1733678 3.9516985 4.0475706 3.6933409 4.0398134 3.8099841 4.5638864 5.0327025 5.2498731 4.2329862 4.6559930 4.7054423 4.1856841 4.5500436 4.9870290 5.9186229 6.3913518 6.2817795 4.2378996 2.7723251 2.6598876 2.8086533 3.1083959 3.0284863 2.8467692 2.4004160 3.1830024 2.7259608 2.7600229 2.6658614 2.8770594 2.9422159 2.8654603 3.1201868 3.3139961 2.7263442 3.6153669 2.8552228 3.5162917 2.8035968 3.2632412 3.0337209 3.2139084 3.0868602 2.7632447 2.7257319 2.7914009 3.3217141 2.8247398 2.9710024 3.1555093 3.0289198 3.5581609 3.1827225 3.6061655 2.7272392 3.5488268 2.6428968 3.1142060 2.9584135 2.8362702 3.1063094 2.6572082 3.6389522 3.4671690 4.0157586 4.4388356 3.0932170 2.3414341 3.1763946 2.8067808 4.9346114 4.8380613 3.1324985 3.2211496 2.8169364 2.8568597 2.7415319 2.6916586 2.8560191 2.6792228 2.8835499 3.1170857 2.7941230 3.4703749 3.1256102 2.6877491 3.0872541 3.2993945 3.2327166 3.3294695 3.5286483 3.1724082 2.6647098 3.1563930 2.6729689 3.0769514 2.7557929 3.0520234 2.9879563 2.7993625 3.3729088 3.2412678 3.1406022 3.0308585 3.4212911 2.7957774 2.9639593 3.1381277 3.2668539 3.0946403 3.4914881 4.7831150 3.4780225 2.8948268 3.8040182 3.2815095 3.4994443 3.1946230 2.9887178 3.3065018 4.1714201 5.9624431 5.3477514 3.8444688 2.4607525 2.5067540 3.8630813 2.4908916 2.4516680 2.3975741 2.4208375 2.4996081 2.4948466 2.4926437 2.4621206 2.6139167 2.5063348 2.6188201 2.4495785 2.7568355 2.4961286 2.4645633 2.6248268 2.3464766 3.6517981 2.4778401 2.3981711 2.3483572 2.4936438 2.5091215 2.5703177 2.5154264 2.4165370 2.0040515 2.8162205 2.6000466 2.9271591 3.3842269 3.3842269 3.4252453 3.4252453 3.4192791 3.3377452 3.3666540 3.4159313 3.3652679 3.3800444 3.4669107 3.4390140 3.4390140 3.5786034 3.7394239 3.5651903 3.8943611 3.7948158 3.7948158 3.5545408 3.5545408 3.2391483 3.4494917 1.9601397 1.9601397 3.4929818 3.4557201 2.3270321 2.3270321 4.2700842 4.2700842 2.4442664 2.4442664 3.8542163 8.5621858 1.7768784 
PLABRA003618_KOG0316                                                                                                                                   3.2044406 2.7887550 3.0592713 2.9228624 2.5115811 2.6125441 3.0791731 2.3068221 2.5058860 2.7186653 1.8916766 2.8453931 2.6881925 2.9223309 2.4516746 2.5816904 2.4257111 1.9971233 1.8472847 2.5835430 2.0633251 2.4143995 2.6806201 2.2618185 2.7301391 2.3919029 3.3142546 2.1430690 2.2929297 3.7911322 2.0105857 2.1646566 2.6339783 2.0896266 2.3435606 2.3693496 3.1307000 2.3043188 2.8052367 2.3540674 2.4940417 2.3768365 2.4083768 2.4139764 2.0048933 2.4648805 2.1296873 1.9466079 2.0258985 2.3072496 1.3274302 2.3886402 2.1278547 2.3441211 2.4693899 2.3539126 2.6129805 2.0203356 2.0416060 2.0109533 2.0031876 2.1614516 2.7856896 2.0290575 2.2701947 2.2513407 2.1139855 2.5816916 2.3911266 2.3817797 2.4310744 2.7363268 2.6594909 3.0817913 2.3524419 2.6210793 2.3508867 2.6614518 2.5950181 2.1329083 2.9424402 1.7853077 2.6694163 2.9376105 2.4912213 2.1101786 2.0980707 2.2493690 2.4100229 2.4528543 2.6548197 2.5066740 2.4789224 2.4141754 2.6672210 2.4894358 2.5680496 2.4518193 2.4939581 2.6056054 2.5885375 2.6281967 2.4805761 2.4550571 2.5519308 2.9175110 2.5652177 2.5177912 2.4947200 2.6043718 2.8224692 2.6087744 2.6746541 2.5704664 2.5455696 2.5028220 2.6157762 2.3878765 2.6570220 2.6798331 2.5653662 2.4766849 2.6536830 2.9288126 2.3089151 2.3272096 2.9516537 2.4440023 2.8969211 2.6691730 3.0581495 2.8424505 2.6344079 2.8869357 3.0215499 2.1951594 2.2500303 2.1343890 1.9182321 2.3281743 2.2135798 2.1913907 2.2181544 2.1578938 2.3342510 2.4627385 2.0179261 1.9016688 2.0853956 1.7842247 2.1779755 2.1251055 2.2129240 2.3248531 3.3514970 2.1332622 2.1492344 2.3707860 2.1202185 2.0129628 2.1884101 1.9317298 2.0390398 2.5072215 2.6555857 2.0896071 2.3398265 1.9588113 2.2330086 2.0628382 2.0998592 2.2085183 1.7671316 2.1168778 2.1544855 2.2126710 2.1549091 2.1781170 2.1873213 2.8028984 2.1587936 1.9172063 2.4993221 2.3187844 2.1988540 2.3521986 2.1832202 2.1586902 2.0826922 2.3474575 2.3721690 2.1770340 2.2617109 2.3779755 2.3946254 2.1855674 2.0782984 2.2527752 2.1083335 2.2417591 2.3515681 2.2429473 2.2949760 2.2872493 2.0571571 2.3650921 2.0996758 2.2623100 2.2834052 2.3166030 2.6367140 2.5432006 2.5344175 2.8374439 2.3815446 2.1242002 2.6772193 2.8768906 2.7522172 2.7117059 2.4712805 2.8939084 2.6772659 2.3123321 2.2900231 2.6483545 2.9523607 2.7871030 2.9303088 2.4920244 2.2337853 2.7823782 2.5754460 2.8873376 2.8654566 2.5499202 3.0550764 2.6638059 2.4759925 2.3659000 2.4022179 2.7243885 2.5858545 2.6913075 2.6370767 2.5589374 2.9414558 2.7316878 2.6303276 3.1288453 2.8617844 2.8449754 2.3416547 2.4987448 2.7586870 2.5224613 2.1409819 2.7361195 2.7696224 2.6482579 2.8339327 2.9600241 2.6355680 2.7638361 2.9585575 2.7475985 2.3420895 2.2278215 2.2459389 2.5274438 2.4385826 2.4580090 2.6791640 2.7908264 2.6352566 2.6573301 2.5359851 2.3270783 2.1622741 2.2434785 2.6835055 2.6061598 2.7115264 2.6213785 2.3579107 2.3659108 2.6239168 2.3889517 2.1605993 2.4968582 2.7269731 2.4803357 2.4976850 2.7795210 2.9161090 2.9664357 2.3739568 2.7771686 2.8655720 2.5449102 2.5521718 2.5634190 2.8210170 2.7067282 2.3140467 4.4378268 3.0520853 2.9498462 2.6162183 3.4382785 2.8210004 4.9154581 2.7692840 2.5601131 3.3046535 3.4341346 4.1621097 4.6413566 2.6827544 4.4442917 5.4903871 4.8669298 4.4930406 4.4261362 5.0884045 4.9208659 5.1377676 2.2153003 4.9848366 5.2027989 2.3778100 5.0667240 4.7608626 4.8119036 4.5217822 3.2025215 3.7876126 4.7355721 4.8793974 4.6994921 3.9637878 3.8627612 5.1538495 4.4082888 4.7569528 4.4691669 4.5575067 4.4581678 4.5705888 5.2178093 4.9194409 4.4875327 4.8237997 3.3757998 4.7158306 4.2317240 5.0984662 4.8808330 4.8110876 2.6165520 3.0378674 2.8182462 2.4674506 2.7307089 2.7215273 2.7222131 2.7321351 2.7070727 2.6398568 2.7383013 2.7523889 2.8525387 2.7128373 2.5078032 2.7680028 2.6014272 2.9415869 2.8624923 2.4232718 2.8880422 2.9012513 2.7253532 2.9666319 2.7273891 2.9922575 2.8497195 2.5639927 2.7519721 2.6450226 2.4895848 2.8387905 2.7910620 3.0088175 2.7208117 2.9513341 2.7655509 2.7811250 2.6434697 3.0431537 2.9977088 2.8043102 3.1948608 2.9392566 2.8161091 2.6948282 3.1038605 2.7745782 2.7422168 2.6565266 3.2608549 2.6663013 2.9253255 2.7234292 2.9031341 1.9197727 2.9135633 2.6006358 2.4359056 2.2490907 2.4032269 2.7541665 2.8064178 2.3516751 2.1011902 2.2157154 2.1748152 2.0538383 2.2394804 3.1211126 2.4937437 2.4155836 2.7295668 3.6983098 3.8798976 2.5175235 2.4428506 2.9445679 2.6894397 2.4055214 2.6208471 2.7492784 2.1371649 2.5354540 2.4399847 2.3215174 2.2108540 2.5111793 2.4730668 2.0518335 2.4604241 2.5638385 2.1980980 2.6203219 2.6569457 2.1660163 2.4513768 2.3311063 2.4436362 2.6633631 2.6679777 2.4190654 2.5483129 2.7070861 2.4846814 2.2454725 2.5093313 2.7097254 2.3202926 2.4606434 2.7935512 2.6461019 2.4465598 2.5086429 2.8463312 2.6393779 2.6187202 2.4991013 2.9618070 2.6485192 3.1181616 3.0100654 2.9722036 1.9464907 1.8591123 2.8160811 2.8657261 2.1881697 2.0543604 2.1302742 2.2364514 1.9742096 2.0100212 2.2658756 2.1213700 2.6575464 2.2300010 2.1331929 2.0062742 2.3889334 2.7094591 2.2314683 2.7954181 2.3564421 2.5536511 2.2713268 2.0205029 2.9191285 2.9940832 2.1654406 2.7633246 2.2181566 2.7535253 2.1504254 2.5066167 2.5414778 3.0256631 2.6296282 2.3388346 2.7594519 2.8555178 2.7406690 2.7833903 2.9555111 2.0841200 2.8540300 2.6744831 2.7908525 2.3071414 3.0233457 2.8104528 2.3071414 2.9714036 3.1475623 3.0667380 2.9548537 3.1440457 3.1164261 3.0587940 3.1795699 3.1680398 3.3607844 3.1528571 3.2988044 3.1439690 3.0829017 3.1833339 2.8205464 3.1941670 3.3138413 3.4162794 3.3754031 2.9332782 3.1795242 3.5148347 2.9668195 3.0854122 3.5352271 2.9582459 3.2059727 3.2110701 3.0323462 2.9529183 2.8380083 2.7747495 3.2554433 3.1783253 3.1705018 3.1097169 3.2331809 3.2087106 3.9729501 2.7558927 3.0629750 4.3367504 3.8116949 3.6861379 3.2940642 2.9825068 3.1403948 2.6044042 2.5535466 2.3758332 2.5191143 2.3221829 2.5204098 2.2332708 2.3699591 2.7535467 2.4369808 2.3513441 2.4115852 2.6067829 2.5177089 2.3577299 2.5234229 2.5253506 2.3783418 2.5756733 2.4770473 2.4396782 2.7020395 2.6079192 2.8125216 2.8467696 2.4819550 2.4228592 2.3996143 2.4352880 2.6114201 2.3541457 2.5283701 2.7200254 2.7003756 2.6108142 2.8803875 1.9519920 1.9907059 2.1054047 2.1220096 1.6651048 1.8707771 1.9050197 1.9465941 2.2110146 2.1059020 2.2018732 2.1765528 2.5531379 2.0813658 2.1633881 2.6842944 2.2862016 2.3081763 2.5963456 2.7629994 2.3277771 2.5432579 2.6493629 2.5084784 2.2986099 2.3810336 2.7258544 2.3287414 2.2170248 2.9318383 2.5649730 2.3746219 2.1005116 2.3703347 2.2836310 2.3836842 2.2578155 2.2590676 2.5035899 2.5890939 2.3695977 2.4553108 2.2657561 2.4872181 2.2570441 2.6689287 2.6003012 2.6504174 2.4313248 2.6624732 1.9061434 2.5080688 3.3503645 2.4617939 2.3394536 2.3770841 2.7943527 2.4028236 2.3598190 2.3758562 2.4630955 2.5392487 2.6070821 2.6390760 2.2984561 2.5953333 2.5115910 2.3752627 2.1315895 2.2187393 2.0342496 2.5615323 2.2500604 2.7219180 2.2108934 2.2051805 2.3171716 2.2161903 2.8395067 2.6848119 2.3055871 2.6658750 2.4474936 2.6695927 2.3136236 2.3985921 2.3736130 2.3283218 2.4433695 2.7242686 2.5057397 2.7635957 2.6098728 2.4181737 2.6759139 2.7767673 2.8222804 2.2010238 1.7633600 1.7992090 2.1035796 1.9426664 2.1207572 2.1326906 1.9907916 2.1292171 2.5178774 1.8325182 1.9478449 2.1687156 2.1882027 2.2524139 2.1788981 2.1653818 1.9188178 2.2583941 1.8353274 2.0755413 2.1606832 2.7863974 1.9880751 2.4351027 2.0233671 2.1172351 1.9064727 2.2760426 2.2828882 1.7974720 2.1768185 2.7199751 2.3758887 2.4890976 2.0386028 1.9804920 2.3646614 2.1798660 1.7847225 2.0709357 2.1099303 1.9852104 2.1788504 1.9468567 2.3438158 2.0783071 2.4297897 2.1953945 2.2521993 2.3772298 2.1924623 2.5966990 2.3777335 2.7786941 2.0625423 1.8860546 2.3559473 2.0673182 2.3403627 2.7088560 2.6941474 2.5290429 2.3625546 2.0268216 3.1166695 1.9954481 2.2859269 2.1016596 3.6769572 1.9496938 2.7816626 4.2431412 2.9303996 2.2821844 2.2660946 1.8678800 2.1098467 2.1534701 1.9162802 2.0168868 2.2843133 2.1526399 2.2929023 2.1041953 2.0842086 1.9160232 2.1574954 2.0239037 2.2084842 2.2541823 2.2539344 2.4445273 2.2926474 1.9729850 2.1663421 2.2701941 2.3787659 2.1359143 2.1742872 2.3170236 2.3362214 2.3684949 2.2641050 2.4634655 2.2685847 2.1133140 2.2200523 2.0345254 2.3349716 2.4727615 2.0605728 2.4084942 2.1242368 2.2662092 2.2321663 2.6292858 1.8408885 2.2737324 2.2291414 3.1237321 2.3965979 4.5655576 2.1109994 2.0909688 2.1768444 2.1681644 2.2032986 4.6079618 2.0816288 2.5279146 2.6159234 2.4561857 2.7035818 3.6687982 2.1640948 2.4587303 2.3108658 2.2090908 2.7026832 2.6971299 1.8398500 2.2524667 2.5908107 2.5351101 1.9828481 2.6984120 1.6045432 2.0586657 2.3924601 3.0103542 2.8206341 3.2475201 2.5908046 2.5558616 3.0851819 2.4204504 2.6436071 3.3421639 2.2643755 2.3574073 3.0373881 2.5374270 2.5439895 3.3192079 1.6818066 2.3303510 2.4394392 2.6408355 2.2346354 2.5052165 2.4213546 2.1202491 2.2923491 2.3463643 2.3021205 2.3603893 2.0848533 2.2795092 2.4031737 2.4759922 2.3685945 1.8109928 2.4908360 2.6531598 2.5924497 2.3526378 2.6682685 2.5671526 2.4733648 2.6208670 2.4895707 2.6924499 2.3798235 2.4740588 2.4483140 2.3160394 2.4401135 2.4032132 2.4144975 2.2831788 2.6295104 2.7269458 2.8591863 2.4910092 2.8443545 2.2507010 2.9968375 2.4171425 2.4751907 3.0095394 2.2891915 2.3007353 3.1655509 1.9951510 2.2916305 2.0126991 2.0236059 1.8858976 2.0856384 2.0154245 1.9653714 2.3225897 2.6392744 2.4120842 2.2480545 2.5106716 2.3319234 1.9155439 2.1272580 2.2280248 2.4677960 2.4892716 2.3409019 1.9569990 2.1054739 2.5755407 2.4361172 1.2614091 2.0441735 2.3367127 2.4626212 2.3884349 1.9515065 2.4667098 2.2715893 2.4432634 2.1998312 2.1205400 2.2664674 2.5001028 2.1891267 2.6873318 2.4203012 2.5857617 2.6747342 2.7247310 2.1994603 2.4539708 2.2865532 2.2852212 2.3856074 2.6996874 2.2477826 2.2245824 2.1923875 2.1762167 2.1208185 2.5442105 2.5038804 2.4841496 2.2181196 2.4403369 2.5028964 2.5629612 2.2768178 2.1987884 2.4896448 2.1519502 2.3208584 2.3495725 2.4126863 2.3728022 2.6603589 2.6861276 2.5260850 2.4818125 2.2179424 2.4597589 2.7720716 2.2183555 2.6238616 2.4550978 2.2707895 1.9013688 2.1417925 3.0355585 3.2950989 2.3025022 2.9716510 2.0742852 2.0041842 2.3893127 2.1291399 1.8851510 2.0303734 2.3921959 2.0477671 2.4295018 2.3022804 2.6651376 2.0946750 2.6523849 2.2513959 3.2512717 2.0758935 2.2526395 1.9350671 2.1540475 2.0850157 2.6614707 2.0689118 2.6889270 2.8903571 2.7111687 2.4055618 2.0587020 2.0361457 2.6486662 2.7286024 1.9289818 2.6254073 2.2363460 2.7104461 2.2257079 2.3010563 2.9986563 2.6570350 2.1021495 2.8206479 2.6711947 2.2989644 2.5928502 2.4979951 2.0078011 1.9465791 1.9479302 2.0003417 2.0403331 2.0013773 1.9555169 1.9300067 2.0523348 2.0306482 1.8673823 1.9717736 1.9222582 2.0040928 1.8217223 1.9658285 2.0470062 2.0021172 1.9682110 2.0232857 1.8954846 2.2805142 2.1706503 2.0580224 1.9944421 2.3884015 1.9455800 1.9868845 2.2378576 2.0001052 1.9412726 2.1272288 2.2771783 1.8680994 2.0543787 2.3729603 1.8755672 2.1933084 2.3684670 2.3544481 1.8631105 1.7541534 1.8847875 2.1489931 1.7371366 1.8447087 2.0922829 1.9552962 2.1561716 1.8401465 1.9522080 1.8598325 2.0182267 1.8896031 1.9360502 1.4824395 2.1572597 2.1106797 2.1209400 2.1627125 2.1071782 1.8530215 1.9029130 2.0721740 1.9913499 2.0155383 2.3237516 0.5292707 1.9725836 2.3457595 0.4811286 2.2136265 0.5083541 2.4257139 2.4726695 2.3264940 2.2984160 2.1024146 0.4726900 2.3703254 0.4212664 0.0000000 2.2411435 2.5028195 2.3017989 2.2183444 2.4324069 2.3028192 2.6423016 1.7977093 2.2225735 2.0284818 2.1025954 2.1592672 1.7931155 1.9296795 3.0097131 3.7259902 2.0401516 1.5841529 1.9327674 2.3434445 2.0612142 2.2153497 2.3578515 2.4011028 2.2751250 2.4791641 2.4365340 2.1404595 3.0707993 1.7249737 2.6385442 2.5421503 2.2372685 1.9724112 2.7380590 5.6742483 2.9227016 2.1962512 2.6496675 2.2250322 2.1377472 2.5307980 2.3457344 2.7698397 2.1787069 2.0816215 2.8019024 2.3983591 2.5315562 2.2240278 2.2888380 3.0273597 2.1444186 2.8690690 3.0036916 2.6132974 2.3092192 4.4152678 6.0893933 5.5618266 5.4919224 2.5274336 4.0853744 7.3344072 4.2980383 3.0233420 2.5106189 4.6744302 2.7459765 4.8769238 4.6076185 8.3636703 4.2803481 1.6006010 5.1557547 4.6095356 4.3581676 3.3494832 5.5772778 3.3931489 6.2479869 3.1899034 2.5076122 4.6500202 4.5253693 3.6047244 3.9941843 5.0122148 3.2733403 2.3029563 2.6856468 2.4829237 2.5635272 2.5238616 2.5883701 2.4190164 2.6439132 2.5319756 2.3878937 2.3557988 2.7822936 2.6066092 2.6816767 2.5881741 2.3241115 2.4213265 2.8334016 2.3957258 2.4756600 2.7751982 2.7343375 2.7842079 2.5117401 2.6949986 2.6223784 2.5743892 2.4714932 2.4566394 2.5747424 2.5085969 2.8464486 2.5813284 2.7227073 2.3824187 2.6923990 2.2812146 4.4306638 2.8944086 2.0640574 2.6907582 2.7240617 2.9598328 3.1575900 2.6382287 3.0133515 2.4458888 2.6086877 2.8674762 3.2897761 3.0582287 4.0758698 2.7512902 3.4129459 4.3199342 3.9076752 4.8066626 4.1441764 4.3074208 4.4080407 4.8265495 4.0019396 4.8029381 4.3897873 4.2864580 4.2302675 4.4685245 4.3805351 5.0850989 4.1166410 4.5292398 4.6170957 4.4009413 4.6837403 4.1168247 5.1774387 2.6613103 3.1046055 3.0069932 2.7857188 2.7703136 2.9674199 2.8942795 2.9924643 2.8832965 2.8539422 2.9778735 2.8391462 2.8596073 2.9255761 2.8557037 2.7204415 2.7354423 2.6554690 3.1378174 2.9225153 3.1613188 2.9014343 3.0786907 3.0040158 3.3825986 3.0051487 2.9155280 2.7696989 2.8612755 3.1711557 2.9230221 3.4438268 3.2634350 3.0929174 3.1116808 2.6731379 3.2229230 2.9927923 2.7674471 3.2971167 3.2966384 2.5599220 3.0146698 3.2447217 2.8271757 2.7933780 3.7383554 3.0773971 3.2603030 3.1143210 3.1745228 2.3463846 3.3933799 3.7225155 3.5274831 2.7817878 2.8793725 3.0240205 3.1119809 3.2337368 2.9131070 2.8795996 3.8874337 3.4656305 2.1705751 3.5633434 3.0098091 3.1838845 3.1063189 2.6082644 4.4021309 2.5951103 2.8312838 3.2196459 2.5581336 2.2310478 2.8091554 3.2864296 3.4308003 3.4683302 3.0868293 3.9812151 3.3447714 3.1383921 3.0818810 3.0556108 3.1001991 3.1195306 2.8308594 3.1889039 2.9510602 2.5067103 2.3799996 2.6608796 2.3235595 2.6546547 3.2077355 2.7416277 2.5443728 2.4215557 2.6725545 3.1293816 2.3632857 3.1478291 2.6944254 2.8215864 2.4642999 2.7469604 2.7622572 2.8699774 2.4654180 2.8035132 2.9818296 2.9269556 2.8870037 2.8019234 2.2565352 2.3294632 2.6110566 2.7039472 2.8041973 3.2349865 3.0415183 3.0009441 3.0113469 2.4850087 3.0601948 3.4863333 2.6922880 2.9070700 2.3326672 2.5807739 2.6677513 3.0594368 3.0620239 4.3691273 2.9470064 2.6473017 2.7765747 2.8153339 2.4230612 2.5714985 4.6662239 2.7532090 3.2005972 2.6317167 4.8154164 2.4171656 2.8495777 2.8733849 4.9698878 3.6915630 2.4862076 4.8135654 4.8374842 3.8379446 5.2553529 5.2435957 3.6463214 4.2594164 3.1183301 4.6641729 3.8818975 4.2363291 4.1824634 4.3692095 2.7470208 4.0865195 2.9577172 3.2134604 4.6936614 3.9105840 3.5373196 4.7928902 2.8404677 2.8000117 2.7422241 2.7359236 2.9938914 2.8903220 2.7650404 2.8137150 2.8606395 2.7579771 2.7409912 2.9084687 3.0173899 2.6487908 2.7907231 2.6650209 2.5370580 2.7728335 2.8861144 2.6668914 2.4171729 2.5503557 3.1809454 2.9791057 2.5145631 3.3632544 2.6848458 3.7106564 2.6937721 3.6372407 3.3876651 3.1296005 2.8550323 2.7925313 3.0218632 3.4373035 2.6914761 3.1404879 2.6511672 3.3493803 2.8497153 3.4134692 3.5212326 2.7922308 2.5329734 3.5421756 2.9022861 4.2496428 3.6672953 2.5246584 3.2307635 2.8248119 2.1993077 2.0680692 1.7314689 1.8890641 3.9310964 2.0154992 3.5536103 2.4781328 2.1388362 2.1812393 3.8029722 2.9274666 2.6985481 3.2706076 2.9246333 3.5213548 2.7557839 2.5312691 2.7483399 2.6647138 2.8541747 2.2170821 4.1591075 2.5899203 2.6601923 1.9321175 2.8063186 4.9425688 2.9156537 2.4761224 2.8142789 2.6552169 2.5184537 2.7242731 2.5190904 2.6754127 2.7973064 2.8644096 2.6250777 2.8707132 2.7770235 2.4483307 2.6709311 2.8145036 2.7084508 2.5096886 2.5693695 2.6566384 2.6244938 2.8900605 3.0772280 2.6838782 2.9798569 2.7491242 2.8547894 3.0855185 2.9851081 2.8730834 3.1369100 2.9449007 2.8236362 3.0190069 2.9296972 3.2459358 2.6188279 2.6138130 2.5756026 2.8494548 3.2260098 2.5629731 3.3716448 2.6573495 3.2563931 3.0242354 2.8837344 3.0185331 2.7686791 2.3292922 2.8523537 3.0568319 2.1290857 2.2371837 2.3682766 3.5881917 2.5409642 2.2404528 3.4977759 3.4174329 2.2565181 2.4558439 2.4592176 2.2217406 2.4715937 2.5522554 2.5612872 2.2435052 2.4541442 2.3765591 2.3756348 2.2855657 2.3609588 2.3312383 2.3802341 2.4695253 2.5640919 2.3580909 2.5533811 2.4262151 2.2562228 2.2923786 2.4324397 2.4517638 2.5460933 2.2501425 2.3795411 2.3768001 2.3331223 2.6297201 2.1236572 2.5358736 2.8592326 2.2384452 2.4950689 2.6490228 2.4609063 2.2264025 2.2089172 2.5904614 2.2484139 2.4563585 2.3502911 2.7531708 2.1299106 2.6211710 2.6451108 2.6614595 2.3654474 2.3814021 2.5047039 2.4223809 2.5478302 2.6959093 2.7400976 2.4514309 2.9114076 2.7601055 2.6485163 3.5396032 2.5131351 2.7460804 2.6806013 2.6009137 2.6897513 2.7397187 2.6908684 2.7521041 2.8677147 2.4376174 2.8949453 2.6731391 2.7102595 2.9608284 2.5522019 3.0671149 2.6253044 2.6554196 3.0580601 2.7301548 2.6905413 3.1356885 2.6918733 3.2957199 2.3243424 2.8311095 2.6487058 2.7356920 3.2661757 3.0167797 2.5667008 2.8610026 2.7018089 2.7360970 2.4830633 2.7162974 2.9708624 2.7425731 2.4408127 2.7340280 2.6970094 2.5717046 3.1084138 2.7199115 2.5904770 2.7850934 2.6302058 2.7681935 2.9637239 3.3203234 2.6897184 2.7954445 2.9210250 2.7634090 2.7426870 2.7798668 2.8099641 3.1911172 2.8139982 2.6335149 2.8386868 2.7155601 3.6366052 3.3067616 3.3406359 2.8764849 3.1704646 4.1573062 2.2710225 3.7926701 2.8549392 3.6934461 2.2382675 2.4341808 2.2964795 2.4044748 3.7182162 2.7880239 2.5872705 4.0694425 3.2012836 3.0502582 3.2044939 3.9539277 3.4968869 3.3152746 2.9582300 3.1890800 3.5260761 3.1956627 2.9734356 2.8809869 3.8542453 3.8413413 3.0426995 3.2459791 2.0875547 3.3455137 3.2429795 2.9726210 3.1265462 3.4073217 2.5157063 1.7156512 2.4710861 3.7220194 3.0724796 3.9225908 2.9597963 3.4662073 3.7532451 1.8242673 3.6643995 4.0000010 4.0153361 3.6526862 2.9170164 3.5984514 3.3079832 3.4701950 2.5492724 4.2212258 2.6815465 3.6578652 2.6002198 2.4617974 2.5559594 2.8645365 2.4421737 2.4470933 2.5941729 2.5845434 2.3115594 2.5750473 2.7065187 2.4818589 2.5563401 2.6521470 2.6155351 2.3815182 2.2218402 2.3866125 2.6898400 2.5836604 2.4571457 2.8140602 2.6184442 2.8321105 2.5950938 2.6858436 2.8240194 2.5705572 3.0463398 2.6279459 2.7650209 2.6888316 2.6916420 2.8489890 2.7958707 2.4672416 2.7738505 2.7176336 4.1250584 2.6542720 3.0376803 4.1300016 3.9308776 4.1706847 3.7780570 4.0195049 3.8724473 3.0919351 4.1074335 2.7189336 4.2396022 4.1768449 3.7035918 3.8427305 3.8933644 4.1788117 3.9901477 4.0943365 3.8697942 3.1045481 4.1939070 3.9259189 3.7469340 4.2077233 3.9025039 3.9550942 4.4376473 4.1076001 4.4691718 3.5784634 3.0349254 4.4538532 2.4264046 4.4907756 3.3026129 2.7155386 4.3614635 4.5648592 4.5469382 4.2678273 2.7125777 3.5370512 3.3965607 3.0821549 2.2640416 4.4098937 3.6544631 3.5371113 3.4453591 3.3067059 3.3969671 3.2420418 3.4792221 3.6575359 3.4226723 3.5304668 3.0932272 3.3549960 3.2205288 3.4219498 3.3178280 3.1531707 3.0002285 3.1282823 3.1181161 3.7798961 3.3987184 3.6710318 2.8299610 2.9285240 2.9407945 3.2913216 2.9474243 2.9640467 2.9477571 3.3083516 3.4611112 3.1913249 3.2642291 2.8598802 2.8224073 2.9799088 3.3705529 3.4467551 2.9265472 3.0183792 3.3444153 3.5930748 3.4854786 3.4012851 3.5084945 3.6463330 3.4144854 3.3448130 3.4921480 3.2967260 2.7979639 2.8924348 2.5593934 2.7653640 2.7276508 6.3914037 2.7648316 2.9157256 2.9403297 3.0636217 2.9391596 2.8242828 2.8937562 2.8620827 2.8796279 2.7818204 3.1744821 2.5829755 2.8921388 2.8869209 2.7325509 2.6658882 2.8055658 2.8262911 3.0535475 3.1149336 3.1557783 3.2916462 3.1154024 2.6546466 3.0833030 3.0494179 3.0043115 3.1716896 3.0443595 3.1806962 3.0504087 2.9444871 3.3791642 3.0713672 3.0556336 2.7503198 2.7045811 3.0014049 3.0286184 3.3225552 3.0551673 3.0376392 3.0623493 2.5153748 3.0223494 3.3704811 2.8166190 3.5216362 3.2306091 2.7810153 3.0249936 3.4939768 3.0771108 2.6849408 2.5400044 2.7317059 3.5386985 3.0513969 2.7580291 2.7993806 3.9738369 3.2044978 2.8991814 3.4608988 3.0536664 2.5292822 3.2700224 2.8391048 2.5618884 2.5407143 3.0340168 2.6676279 2.8043303 2.7592173 3.0537962 2.8733701 2.5808979 3.1204086 2.7862387 2.6344049 2.8173304 3.0557586 2.5606517 3.0206883 2.7216769 2.6163341 2.7531418 2.6258697 3.1993827 2.9925044 2.9014065 2.8981077 3.0050775 2.8075654 3.3013307 2.6305217 3.1773795 2.7661089 2.8114856 3.0577234 3.1009224 2.9668715 3.1489573 2.8845974 2.9803284 2.9301732 3.0199769 2.5377053 2.9974554 5.5844966 2.9038244 2.7810064 3.2734287 2.7896338 5.3372912 2.6064452 3.1935890 3.4314033 2.8166943 2.9483898 2.4939041 3.0957433 2.5611681 2.5391850 5.1259771 5.5476164 4.2825983 2.8937168 4.3923155 4.3883306 4.8103703 3.1389382 5.7336508 4.4157935 4.2382595 4.5239574 4.2538440 5.0951801 5.5515092 4.9072997 3.4182957 2.8386240 5.1926209 5.3380420 6.1760850 4.4930139 6.5723252 4.8311296 4.1383327 4.7100435 5.2068118 3.7376355 4.6650718 5.0148115 4.8594476 6.3906753 5.8601018 5.4533542 6.4189156 4.4492454 4.6112134 5.4357065 5.3863311 5.0344938 5.5696978 7.3582857 4.4168517 2.6389223 2.4623437 2.7712923 3.0067523 3.0483290 2.8955420 2.2357168 2.9747896 2.7228611 2.7156672 2.7452457 2.7129935 2.9397680 2.8765511 2.8571171 3.0671645 2.4616244 3.5194902 2.8535382 3.1998025 2.6184708 3.2307051 2.7317112 3.0724921 2.7407672 2.4974641 2.9420814 2.9573732 3.2307068 2.6315505 2.5977892 3.2729964 2.7264802 3.5034928 2.9083888 3.5551082 2.5292147 2.8857672 2.6442354 2.9183628 2.4665908 2.9273913 2.8168159 2.5074248 3.5610041 3.3407864 3.5313696 3.5325744 2.5483599 2.3659908 3.2381488 2.8335691 4.2711378 5.0567689 2.9710291 3.6573679 3.1651802 3.0541920 3.0786132 2.9913457 3.2571669 3.1005650 3.2333862 3.4814007 3.1185347 3.7737830 3.4543673 3.1788551 3.1567827 3.4330763 3.3295740 3.5211990 3.8754127 3.3466537 2.8541531 3.3938821 3.0397192 3.3117450 2.9248714 3.2809888 3.2022957 3.0914425 3.7605951 3.4446970 3.1353708 3.3046548 3.5848660 2.9294849 3.2612931 3.1182123 3.5569474 3.2371219 3.8990217 4.3548294 3.6787485 3.1360298 3.9053221 3.5191898 4.1449660 3.2624916 3.0171379 3.2786050 4.2766760 5.4690522 4.5366468 4.0796273 2.4764415 2.5230307 3.7608781 2.4555668 2.3861644 2.3797523 2.4201705 2.4762337 2.5671416 2.4644848 2.4965469 2.4237246 2.4108290 2.5953551 2.4746344 2.6686752 2.5434764 2.6288844 2.6837662 2.4053886 3.6085033 2.3882274 2.4731340 2.5525728 2.5045358 2.6293117 2.7091891 2.5855423 2.1712200 2.0732520 3.0080136 2.8322787 2.8181475 3.3655097 3.3655097 3.3888455 3.3888455 3.3825486 3.3384988 3.2622091 3.3164085 3.2955031 3.3104825 3.6444131 3.3342413 3.3342413 3.7360355 3.8929700 3.5270890 3.8470443 3.9422405 3.9422405 3.4832211 3.4832211 3.2779291 3.8332697 1.9322554 1.9322554 3.3673519 3.0800043 2.3231681 2.3231681 4.8298242 4.8298242 2.6294367 2.6294367 3.8957214 7.2549505 1.7689397 
KLENIT010695_KOG0316                                                                                                                                   3.7490774 3.3151659 2.8047743 3.2739745 3.3399558 2.2395803 3.0118692 2.9340828 2.6229762 3.3802190 2.1508946 3.1100152 2.6831251 4.2662368 2.5838580 3.1397155 2.4868623 2.1949510 1.9219560 3.1894231 2.6489722 3.2531668 2.9372650 2.6046389 3.5471706 2.7343945 3.4874697 2.4680224 2.5909922 3.0634618 2.4651541 2.5077591 2.6418106 2.4908983 2.7435522 2.7590408 3.3469278 2.6918829 2.7384945 3.0545801 3.2711236 2.5434422 3.0341749 2.5710770 2.5284562 2.5824609 2.2167887 2.0944567 2.3193604 2.4457121 2.2528659 2.1895004 2.6107475 2.7627335 2.3581600 2.5412503 3.5283011 2.5658004 2.3810883 2.6209213 2.6171668 2.4717641 3.3674722 2.3550169 2.9731068 2.1461002 3.0509162 2.6261623 2.6484100 2.4180860 2.5899675 3.0654104 2.5823569 3.1398108 3.4499142 1.8029815 2.3731404 2.5665436 2.8081936 2.5310332 2.6615257 2.3292946 2.7462686 2.9169144 2.7781247 2.8791257 2.3089109 2.5906577 2.8237738 3.2653929 2.6214453 2.3375374 2.2798102 2.3502706 2.3998968 2.2798456 2.3015120 2.2360829 2.3154969 2.3443604 2.5204027 2.6607062 2.3513305 2.2228207 2.4433833 2.4823864 2.2567619 2.4097714 2.4919226 2.5714691 2.5634837 2.5015993 2.4330348 2.6198960 2.4816592 2.4675567 2.5185727 2.3595812 2.1989274 2.7126200 2.3718285 2.5165007 2.7597618 2.4205420 2.3292880 2.5994456 2.6587214 2.3735091 3.0609189 2.7162722 2.8392098 3.0941406 2.6386745 2.8680744 2.9863693 2.2543585 2.2643789 2.3501337 2.0005670 2.4952201 2.4715514 2.1706613 2.2256977 2.2702469 2.3506755 2.8760779 2.0011619 2.0937594 2.3667231 1.7641154 2.4120632 2.4834917 2.2752614 2.2651212 3.5882197 2.2516309 2.5080956 2.1853010 2.0217072 2.1001398 2.1981555 2.1967885 2.0348995 2.7189110 2.6278523 2.2925507 2.1849021 2.0767302 2.1312147 2.1169093 2.2500162 2.4852053 2.0809788 2.2513902 2.4679072 2.2176278 2.5460651 2.0960512 2.3634569 2.7302166 2.1656533 2.2775467 2.5111565 2.4239015 2.4097318 2.5217721 2.4914868 2.3614270 2.4055196 2.5073010 2.4635561 2.3085476 2.4258941 2.4049343 2.6119402 2.1529718 2.3364072 2.5580260 2.4524604 2.2401328 2.3322457 2.4406682 2.1856820 2.5846806 2.3468994 2.4081154 2.4352936 2.4421641 2.2503733 2.7834763 2.8158358 2.5678605 2.9343053 2.7383088 2.2270713 2.5944201 2.6922528 3.1219097 3.2989543 2.9807982 2.8396243 2.6843271 2.7406979 3.0464385 3.1834659 2.5972297 2.7687063 2.9421836 2.9697398 2.9676328 2.4626101 2.7605638 2.5158471 3.4885482 2.8820857 2.6836778 3.1317249 2.6589404 2.7312655 2.4571742 2.7114008 2.5928558 2.2809342 2.5007403 2.8564192 2.8540782 2.7538379 2.4168126 2.9081783 2.6323552 2.7138775 3.2185601 2.8213632 2.4902373 2.6004541 2.5632365 2.1381020 2.4180153 2.6706889 2.5810786 2.9580972 2.6924504 3.1167596 2.7606551 3.0872495 2.7112679 2.3487647 2.5014115 2.1081138 2.2421443 2.1103139 2.4377266 2.3259065 2.2373427 2.1229847 2.3083537 2.1035538 2.3583173 2.1757617 2.1174019 2.0576734 2.0128456 2.3421815 2.0743126 2.3846788 1.9182417 2.3616633 2.2565845 2.3074121 2.3059019 2.2233520 2.1111534 2.2811845 2.5579763 2.4712218 2.5478985 2.2303980 2.3908077 2.7765962 2.3193091 2.1743085 2.4244172 2.6463923 2.3076572 2.4658697 4.5293799 3.1832748 2.7258974 2.6884786 2.9408790 2.9166808 4.9799597 2.9018262 3.6195757 3.1470472 3.4180671 3.6085300 4.9143159 2.6833138 4.4318698 5.2057936 4.3169099 4.0476969 4.6743781 4.6794120 5.1659483 4.1731893 3.3711390 4.4587005 4.3458469 2.2496542 4.1895509 4.1684039 4.4869927 4.3255212 2.9879539 4.7045791 3.8989861 4.8869102 4.1373577 5.1665079 3.8057234 4.6133916 4.6261077 3.9952798 4.0387282 4.7157883 5.3739013 4.8144732 4.0893758 4.3872613 3.8919845 4.3782888 3.4512511 4.5733649 4.0180335 4.5293549 4.4744276 4.7935494 2.3657153 2.6391010 2.6715763 2.5006687 2.5047607 2.4757225 2.6079760 2.7237957 2.7425943 2.5456231 2.5385302 2.6691079 2.6194025 2.8270190 2.4425292 2.6986298 2.5980436 2.5936934 2.6838809 2.5041118 2.6671978 2.8248644 2.4982363 2.7641655 2.7643640 2.7619322 2.4460838 2.8082694 2.6218100 2.7035968 2.6018245 2.6717994 2.6966608 2.7648631 2.6029890 2.5021412 2.3441118 2.5241039 2.7705274 2.9874228 2.7864844 3.0181833 2.9220327 2.3812995 3.0335142 2.8455170 2.8592722 2.5797442 2.5157940 2.5376942 2.8309870 2.7172565 2.5349713 2.9898000 3.2145885 2.5656039 3.1312703 2.8368029 2.4861130 2.2274238 2.3311448 2.9621188 2.8349394 2.2969023 2.7369552 2.4970461 2.3706777 2.0671377 2.5502248 3.1777929 2.2629571 2.5707669 2.3611913 3.2376598 3.8464129 2.8505175 3.0189259 2.6810299 2.4413821 2.2052425 2.2608485 2.1387151 2.0855664 2.6276594 2.0723237 2.4441171 2.1865328 2.1647231 2.4256634 2.1518492 2.3746842 2.5195255 2.1285987 2.3246821 2.2957185 2.0176196 2.5153906 2.4031408 2.3136959 2.4370141 2.2469753 2.3813164 2.5656357 2.5255826 2.4144597 2.1747362 2.1936920 2.6453267 2.3079021 2.5185637 2.4640519 2.4771550 2.4014589 2.3681777 2.9392478 2.4582154 2.3587929 2.3252244 3.0249569 2.9171625 2.6050648 2.5333966 2.8631192 1.8617966 2.0233218 2.8643712 2.5776507 1.9432788 2.1485122 2.0306029 2.2430550 2.1239273 1.9893599 2.2218672 2.0706675 3.1150598 2.2689134 2.1743623 2.3009844 0.8222456 2.3209487 2.2419703 2.3512850 2.2961472 2.5316758 2.7721368 2.2402977 1.7971340 3.1852316 2.5511214 2.3935108 0.4997791 2.2253064 2.2285502 2.6172097 2.2521895 2.5827477 2.4641353 2.5919095 2.5368592 2.1973588 2.8376309 2.6654971 3.0284752 2.7799292 2.6085108 2.9951230 2.4826518 2.7845725 2.1260492 3.0513364 2.7845725 3.3967964 3.5801993 3.3250305 3.4293150 3.3826227 3.1670661 2.9917943 3.1810074 3.1692540 3.4282354 3.2635876 3.2589311 3.3539716 3.4618612 3.1377837 3.4781656 3.5211797 3.3696589 3.5104598 3.3216679 2.9166048 3.4420982 3.5199523 3.2269542 3.2123303 3.1824410 3.3075353 3.1403378 3.2825264 3.5082160 3.1553448 3.1530632 3.0220378 3.5382076 3.3948545 3.6547593 3.7664035 3.2477625 3.5045543 3.6946518 2.9904263 3.8299585 4.2496242 3.6120835 4.7814965 3.2985511 4.4993573 5.6548629 2.6519709 2.0816076 2.1226120 2.3788180 2.4190845 2.0389123 2.0967287 2.2407506 2.5853404 1.9053899 2.0903767 2.3885198 2.5130475 2.1806249 2.1911682 2.5632734 2.1678267 2.0194845 2.3310515 2.0182023 2.3302573 2.3753046 2.2139635 2.9391822 2.8925316 2.4834670 2.4056442 2.3200849 2.2437968 2.5396046 2.2184973 2.4511796 2.6500511 2.8869665 2.6323520 2.7365525 1.8632798 1.8794800 1.7455625 2.1230724 1.7511027 1.9907083 2.0266244 1.8277964 2.0275672 2.3744025 2.1476635 2.3895422 2.3364144 1.7299933 2.2078608 2.2138564 2.4626702 2.0362901 2.5999310 2.1530457 2.2618828 2.3554914 2.4460583 2.1484380 2.2929073 2.5804050 2.3250453 2.3902410 1.9300312 2.7764922 2.3196845 2.0931372 1.9104364 1.3973307 1.9762091 2.7018665 2.3435906 2.0618186 2.1185236 2.5912804 1.9080554 2.3958891 1.8913974 2.0289886 2.0517055 2.2728037 2.6947992 2.6348761 2.0790790 2.5173675 1.7478365 1.8576593 2.8845745 2.4568161 2.1663490 2.5253331 2.7419049 2.4452673 2.3131211 2.3867566 2.3997834 2.1809626 2.6180854 2.7195856 2.4323987 2.4062723 2.4113985 2.3213404 2.2242846 2.5835800 2.4654761 2.5745754 2.3294438 2.5613366 2.1015607 2.1373139 2.3365659 2.3566783 2.4315566 2.6192479 2.1936817 2.6207792 2.5972888 2.6667016 2.2990968 2.2628870 2.4791092 2.4071417 2.3271453 2.6001321 2.7123658 2.5549519 2.5054099 2.5510764 2.7632473 2.5315983 2.6470965 2.1449327 1.9783813 2.2029388 2.2047961 2.1983095 2.1883152 2.1609122 1.9976515 2.1729747 2.5869982 1.9384121 2.0676988 2.1610797 2.3333109 2.3515824 2.2971988 2.2677958 2.0827925 2.3153112 2.3000953 2.7971398 2.5869273 2.8825489 2.4225342 2.4321173 2.5215875 2.1314989 1.9653840 2.4945113 2.6266510 2.4543352 2.7689457 3.3557708 2.3981205 2.7406777 2.3388497 2.5681242 0.9980623 2.6682643 2.3138837 2.7405843 2.4556076 1.7068055 2.7235985 2.6139867 2.4865009 2.4389407 2.8460024 2.7520797 2.5373764 2.6860091 2.8230922 3.0961074 2.9763781 2.9881923 2.9276015 1.9386632 2.8440794 2.4259157 2.6702170 1.9607971 2.9477168 3.6172632 3.0188915 2.7614406 3.4749499 3.4803205 2.3813046 2.8522230 3.7275445 2.8909019 3.3092897 4.0180607 3.7552057 2.4794768 2.5615423 2.7188216 2.7515535 2.4597673 2.4830829 2.7426494 2.5339243 2.5947328 2.9646963 2.6896626 2.6632581 2.6273925 2.8527609 2.7493721 2.7963337 2.6944714 2.8688346 2.6969447 2.7168038 2.6773256 2.3679949 2.5248427 2.9133885 2.3161886 2.6329073 2.8062242 2.9538515 2.3105208 2.6210743 2.7149317 2.8865147 2.5994873 3.1466840 2.9074072 2.7727707 2.4638048 2.5497669 2.6506491 2.7813862 2.6632709 3.0327280 3.1815162 2.9841523 2.9169542 2.8454479 3.4840247 3.0200917 5.8163151 2.4158798 2.2918967 2.3776951 2.2478118 2.8324212 6.5296223 2.4766407 3.1452858 2.5662084 2.8028059 2.2844161 4.6279843 2.4329142 2.5584272 2.5968878 2.8967599 3.1189220 2.9729397 2.1576256 2.7073084 3.1555432 2.9273110 2.3124109 3.3062457 2.9320066 2.6017511 2.3030881 3.2165638 3.2998776 3.9254341 2.9800877 3.1221751 2.6475447 2.4919727 3.6136691 3.1998980 2.2007714 3.3883930 3.2140995 3.2915154 3.1532470 3.8368143 2.0953839 2.6755393 2.3279675 2.5230297 2.8395101 2.4433939 2.5452689 2.4934160 2.7223221 2.3516962 2.3549917 2.5837387 2.3401899 2.6588673 2.8212981 2.4942186 2.3339259 2.2242350 2.6426203 2.7587211 2.6067532 2.5917963 2.6057051 2.5449713 2.3273001 2.7661032 2.8238991 2.8274285 2.9157596 2.6496834 2.5552198 2.7128717 2.6068022 2.9043400 2.4562031 2.9447174 3.1573805 3.0044663 2.9594429 2.3787356 3.0561740 2.8233577 3.3044613 2.6823183 3.1258211 2.5252322 2.9727684 2.7222380 3.2506473 2.0690387 2.3910725 1.9699534 2.5658270 2.6545179 2.5359994 2.2076062 2.2719572 2.2934223 3.0254187 2.3684637 2.8732987 2.3797749 3.0424311 2.2935623 3.0865536 2.3853274 2.8626835 2.5881308 2.6019995 2.6733667 2.4169371 2.3790382 2.8820058 1.6175976 2.4058991 3.1026156 2.9617722 3.0751832 2.6231222 4.1475463 2.5545485 2.8305405 2.9821220 2.6170063 2.5154556 2.7799653 3.4528497 2.5396336 3.0155028 2.7348059 2.5216354 2.9479793 2.7492588 2.5486714 2.2694046 2.5392039 2.5303597 2.8768775 2.5322506 2.4046916 2.5268688 2.2800884 2.6578465 2.7525541 2.6700717 2.5795397 2.4345939 2.7931077 2.4352301 2.3990112 2.5711558 2.7649800 2.7043613 2.6956451 2.5450363 2.7314563 2.2837081 2.7033383 2.6478466 2.7708952 2.6724996 2.7266899 2.4900637 2.6726457 2.7488832 2.4361316 2.5445197 2.7342786 2.3968285 1.9314657 2.2987137 3.1259714 3.0365730 2.1339796 2.8430539 1.9945138 1.8192915 2.4616815 2.2137583 1.9846357 2.1708010 2.1672865 2.1416887 2.6823302 2.1423401 3.0844053 2.5068451 2.5333875 2.3484392 3.2963186 2.7470955 2.3023247 2.6612691 2.3127865 2.4202455 2.6099911 2.4544142 2.5492342 2.5309378 3.1195928 2.4100132 2.5937801 2.3572640 2.8201484 2.5031978 2.2185576 2.5005588 2.5722214 2.7194295 2.0902075 2.6070541 3.3271520 2.8142830 2.0048512 2.5477332 3.0715201 2.5960271 2.4374396 2.5615119 2.2624437 1.8364174 2.0029420 1.8389986 1.8882380 1.9159030 2.0836520 1.9087487 1.8964911 2.0988050 1.9792099 2.1768349 2.1986658 2.1197981 2.0545497 2.0012513 2.1934883 1.9403491 2.1302721 2.0439194 2.0711100 2.0837364 2.1465412 2.2083621 2.0956694 2.1950599 2.0871324 1.9104456 2.1364976 2.2277289 2.2428133 2.2096256 2.2631433 2.0485960 2.2847720 2.2270083 2.1467703 2.3401387 2.1635171 2.5315319 1.6372432 1.5970511 1.7136322 2.7687954 1.7784745 1.7171979 2.2732047 1.6744860 1.8767761 1.7532509 1.8734400 1.6871887 1.6637232 1.8188345 1.8360239 1.8075910 1.9090539 1.7859713 2.0298039 2.0243877 2.1817336 1.7738954 1.8510453 2.0384346 1.9385837 1.9397194 1.9703521 2.3878919 2.0081413 1.8451751 2.3690192 0.4596652 2.3479627 2.0430025 0.7846912 2.4841133 2.5141406 1.9354644 2.3880349 0.5901395 2.3277833 2.2411435 0.0000000 2.2777658 2.8436248 2.6568533 2.6998352 2.5102110 2.8817650 2.3335302 2.7049821 3.0900280 2.5554525 2.3876714 2.6469840 2.0164338 3.8452296 3.9970261 2.8383255 2.2499297 2.1528197 2.7292325 2.5190040 1.9399963 3.1021691 2.8305854 3.2347911 3.9750124 2.8519678 2.8395555 2.9979040 3.2947304 3.3843546 2.9112180 2.9077568 3.0613514 2.8822895 7.7395751 3.2037596 2.9876931 2.5876712 3.1245973 4.2699643 4.0332834 2.7820525 2.8529476 2.7497042 2.6905504 3.8118485 2.9645555 4.2900682 3.0401708 4.5103004 2.7923565 2.3851107 3.6178457 3.7482431 3.2042527 3.7329547 5.7419294 8.9999986 7.1319942 4.5212399 3.1960535 5.5393907 6.1608700 5.9787286 4.2546645 3.1240608 4.9937625 3.6583449 5.7206013 4.2655077 9.0000000 3.8253435 4.1466596 5.9087227 6.2722776 3.4449610 4.3877674 5.2336167 5.2044093 8.7781230 4.2322828 3.6248107 3.9705398 3.5974871 5.1861192 4.6511072 5.5403149 4.9850435 2.1759540 2.2074165 2.1985528 2.2139617 2.1611404 2.1467347 2.3760720 2.5150906 2.2408166 2.1836491 1.9743557 2.4620170 2.3069639 2.1581572 2.1531410 2.2456385 2.3955116 2.5017121 1.9856744 2.2405554 2.3825135 2.5076161 2.5891522 2.2446034 2.4340051 2.3512704 2.1533762 2.3805333 2.2336687 2.1786590 2.5107263 2.4446750 2.3913808 2.3520159 2.5410498 2.4304850 2.2987566 4.9345543 2.3903711 2.0602139 2.3280061 2.2717960 2.5049605 2.6355348 2.4414783 2.3688427 2.3720311 2.2884672 2.6387811 2.6382246 2.5326354 5.0694492 3.3950333 2.8709658 3.5820737 3.6662120 4.2440762 4.4997074 4.0002293 3.7848114 4.0484392 4.1039443 5.0390699 3.9120351 4.8418668 4.6429018 4.4611298 4.7744458 4.3083502 3.9334764 4.6780612 3.9570796 4.9004489 5.0250569 4.5338762 4.9807164 2.6158758 2.7107589 2.7076690 2.6330771 2.9571193 2.7579150 2.9610488 2.7275650 2.9702976 2.7765068 2.5919342 2.9740491 2.8839657 2.6493712 2.7087627 2.7197538 2.9966641 2.5610239 2.8234847 2.7916737 3.0377807 2.9060199 2.9791510 2.6632846 3.1333583 3.1399379 2.9569846 2.4465300 2.7743615 2.6440082 3.0556837 3.0839574 2.7749504 3.3597106 2.6815283 2.4315950 2.8098730 2.8614780 2.5806624 3.1796944 2.8435775 3.0927527 3.0807282 3.5630599 3.3811025 2.9310479 3.2970302 2.8328209 3.0207681 3.2225334 3.0145049 2.6102088 3.1866598 3.6829042 3.6516206 2.9755651 3.2890392 2.6609446 3.1545010 2.9243485 3.3785194 2.7587941 4.7836630 3.4617843 2.7871527 3.9396129 3.5996066 3.7189576 4.7805865 2.9700958 3.7742951 2.9899349 4.1642535 4.7356203 2.8366758 2.9106319 2.9286899 2.6276102 3.1791720 2.5058805 5.5539421 4.0388098 3.0835137 2.9425689 2.8648897 3.7656639 3.3303445 3.7289255 3.1321433 2.6814260 2.7322576 2.4771531 2.4058554 2.6853664 2.2598311 2.6484031 3.2174170 2.8633298 2.4362258 2.3753638 2.4837211 2.8816047 2.6325847 2.9227386 2.4428798 2.6937206 2.3774104 2.8572170 2.6626146 2.6620442 2.3435429 3.1158733 2.8309683 2.4676557 2.7250784 2.5947699 2.9124513 2.2973649 2.9020068 2.6574999 2.6111084 3.2589371 3.1420983 3.1530548 2.8879147 2.8678131 2.9583083 3.2356386 2.2657687 3.1133669 2.7880994 2.9230684 2.9427815 3.0257243 3.8386677 3.9424841 3.2842077 3.1922034 3.4122535 3.1103782 3.4076976 2.5075899 3.8135245 2.9165516 3.4518061 3.6017549 4.1919311 2.5177330 3.2983627 3.0214461 5.1971434 3.0446004 2.7187689 4.5718145 5.2310341 3.4966767 5.8301197 5.5929177 3.6519564 4.5735943 3.2837091 4.2511792 3.9040942 4.7926827 4.2493443 5.2523908 3.2578809 5.3933890 3.2826171 3.5015484 6.6996756 4.8235610 4.6042202 5.8396660 2.8743551 2.8571308 2.5386773 2.7603696 2.7054230 2.8446636 2.9657336 2.5531765 3.0125904 3.0299978 2.8930613 2.8468781 2.9391746 2.6940757 2.7833708 2.8923078 2.8859473 2.7981934 2.7404931 3.1803877 3.1389918 2.8562628 3.3574479 2.7915564 3.8428614 3.3923428 2.7740496 2.9157403 3.1640800 3.2052000 3.3551407 3.4286747 3.0121160 3.0649131 2.9803237 3.8511656 3.0296525 3.2166500 3.3011341 3.5645522 3.4957690 3.0838376 3.3024141 3.1044560 2.7077036 3.3446713 3.3427875 2.6563384 3.6903287 2.8721252 3.3612687 3.1380901 2.8312195 2.8011092 2.6426150 1.9861538 4.1352745 2.7708953 3.6562389 2.2270192 3.0592797 2.8432368 3.3697008 3.4951492 3.3973648 4.3875060 3.4075642 3.6787416 3.0638504 3.7145419 2.5589729 3.6709403 2.9462825 2.5591278 3.1013353 3.0937435 3.3170468 2.0820776 3.4070393 4.5780439 2.6075777 2.4078435 2.5668014 2.3885228 2.0429170 2.2436574 2.4541232 2.2127972 2.4256014 2.2633363 2.2082257 2.2770351 2.3404036 2.1193733 2.3360184 2.3497863 2.4419759 2.6947485 2.4157998 2.3798085 2.4076412 2.4311691 2.6790567 2.5524279 2.6819332 2.3481929 2.6623748 2.7931309 2.4137866 2.6694339 2.7474275 2.7484383 2.8517328 2.7092258 2.9610361 3.1028553 2.5884389 2.9310138 2.9210846 2.4755865 2.9411240 2.9314405 2.7031426 2.6964408 2.8971029 2.8778982 3.1040755 2.4635083 4.1657047 2.8624883 3.2704179 3.4510530 3.1583336 4.6734272 2.0476015 2.9357706 3.4619402 3.4966356 3.6863190 3.5972174 2.7596902 2.5828763 2.5303471 3.1090218 2.8741043 2.8541293 2.7203225 2.8377198 2.6509844 2.7379944 2.9203056 2.6905294 2.9257981 2.6668046 2.5657645 2.7476750 2.6038368 2.7781118 2.9049972 2.8572528 2.6541013 2.7966998 2.8360777 2.9889997 2.7267911 3.0374607 2.7533025 2.6497159 2.5372227 2.9207916 2.4787511 3.2398889 2.8561004 2.9390774 2.7768735 2.8622444 3.0130006 2.6530841 3.0050942 3.1189340 2.6052673 2.7719461 2.9315435 2.7494144 3.1157085 2.8641656 2.9256147 3.1268437 2.5695418 2.8097443 3.1728608 3.2942196 2.7568871 3.2006611 2.9702767 2.6370808 3.0943699 3.0725096 3.1025160 3.3437798 2.6492452 2.7906337 2.7956271 3.2137625 3.0737680 2.8886104 2.9789364 2.9731600 2.8696853 2.9717936 3.0817124 2.8562002 2.8855224 3.0737633 2.7073912 2.9867551 2.8251267 2.8512223 3.7339783 3.1986472 3.0013287 3.3390347 3.0152689 3.4539274 3.0431512 3.4874170 2.9943051 2.7166806 3.3892881 3.7764335 2.6767012 2.6580479 2.6213316 2.7180725 2.5939760 2.4339741 2.8149227 2.7406346 2.6129712 2.5722370 2.6663573 2.6860688 2.8469287 2.9314115 2.6956626 2.7458723 2.8063548 2.6595195 2.9948369 3.0011957 2.6575151 2.5903482 2.6393249 2.7529695 2.3191403 2.4967207 2.7858577 3.1111882 2.9257607 2.6046200 2.8608593 2.6460800 3.5167504 3.1481932 2.5987456 2.8766884 3.5646369 3.9084582 2.2047567 3.1197647 3.5622763 3.4782590 2.3928546 2.6649231 2.0442844 2.8146408 3.3023280 2.6266215 2.6404744 2.8060543 2.7121124 2.9791779 2.4146195 3.2835184 2.8358564 2.9153110 3.2328220 3.2039350 3.4589613 2.9191471 2.7426052 2.5389619 3.4062700 3.9062671 3.0346231 3.0008753 2.4648833 3.1030019 3.6412963 3.4121583 3.2057211 3.3661721 2.3432729 2.2329473 1.8308184 3.6009071 3.3016124 3.0406580 2.4325594 3.4257633 3.0292719 2.0607319 3.8152142 3.5656512 4.1188698 3.4512326 3.2059845 3.1038277 3.9072168 3.8852791 2.3026847 3.4537511 3.3176980 3.9413433 2.5101857 2.3869876 2.7489217 2.7788061 2.5187153 2.5274997 2.3820768 2.5705792 2.5174790 2.3866189 2.6441077 2.5182107 2.5257894 2.5666700 2.4229496 2.3707983 2.5937796 2.7147032 2.6331863 2.4673715 2.3884349 2.8396989 2.5001591 2.8789290 2.5144066 2.5199076 2.6438960 2.4584044 2.6417490 2.6901156 2.3667625 2.4939093 2.6577545 2.6874518 3.0144524 2.7571598 3.1670444 2.7357770 4.6622193 2.8888054 2.9097975 4.2904427 4.3238773 4.2446777 3.9029127 4.3380904 4.1580048 3.0309143 4.4538134 2.9086602 4.1426532 4.4063963 3.9716276 4.1222135 4.1460399 4.5174003 4.2844697 4.1701073 4.0904675 3.0014975 4.4605436 4.2546099 4.3511294 4.5953855 4.0028621 4.0267593 4.3416027 4.3514389 4.6481420 3.0428569 2.9593090 4.1965673 2.6228414 5.0056133 3.1609184 3.2838742 4.6306110 4.6391218 4.5015656 4.5558604 2.8238033 3.3459963 2.9297234 4.0476673 2.4389633 5.1353742 3.0069243 3.1590170 2.7330124 2.9095534 2.7566775 2.8568077 2.9708838 2.6621130 2.6052326 2.8800671 2.7902276 2.7184526 2.7176266 2.6972299 2.6780758 2.9396728 2.6498742 3.1372598 3.0576538 2.8600806 2.9879568 2.6828528 2.7665007 2.6121581 2.5468642 2.8951190 2.8922906 2.8317201 2.7049746 2.9091155 2.7247900 2.8771043 2.8133824 2.6828627 2.4367985 2.8182226 2.6138423 3.1058942 2.7129900 2.5384738 2.8523133 2.9213436 3.0813710 2.8534693 3.1529985 3.0012253 2.8296168 3.1140493 2.9296719 3.1555389 3.0911047 2.4592860 2.7228781 2.9883593 2.7131823 3.6000151 3.0919003 3.5218787 3.2962460 3.4126358 3.4371666 3.2825035 3.6229886 3.2595855 3.3699767 3.1902824 3.6338235 3.6242663 3.2749096 3.4244862 3.2356310 3.1351239 3.6160878 3.3749751 3.0537470 3.5173006 3.5567975 3.7625758 3.4121304 3.3991550 3.2286436 3.2102668 3.1770316 3.8627131 3.2771769 3.1777188 3.5090130 3.6585239 3.2993757 3.5655977 3.5345603 3.7768886 3.3066780 3.4926863 3.5999945 3.8004337 3.3258072 3.5339892 3.5174791 3.0934086 3.2690314 3.5943491 3.5187738 3.6203001 3.9080344 3.5809459 3.3094006 3.7300285 3.4161451 3.2061549 3.3138629 3.0902782 3.7419268 4.0661153 3.2776555 3.3532478 4.0724029 3.3873142 3.5439034 3.8669175 3.1888998 3.2937517 3.4779959 3.1532331 3.5438247 3.2118092 3.4201092 3.3164884 2.8471894 3.5182628 3.4098344 3.5983244 3.6424012 3.8086048 3.3371999 3.2501748 3.3536182 2.4202471 2.3028437 2.3288237 2.3201927 2.1759165 2.1549484 2.0044837 2.3609708 2.0462443 2.2006467 2.2980176 2.3098908 2.1844719 2.5487144 2.3678651 2.3453488 2.1436882 2.3675266 2.5214188 2.5654198 2.5763163 2.2557065 2.4954977 2.6991365 2.4611963 2.6826107 2.6737811 2.7851124 5.2654570 2.4300964 2.7425962 2.7580153 2.3447795 5.7145894 2.6802427 2.8542553 2.3476630 1.9257304 2.7416348 2.4566798 2.4426622 2.0796808 2.1958910 5.1905787 5.2092413 3.8960613 1.9459484 4.4928563 4.9949412 3.7481936 2.8153773 4.0584630 5.2266646 4.1164292 5.0309882 3.6452724 5.2976929 6.4678304 3.9358560 2.9222279 2.4135387 4.9287523 4.8112687 5.4267379 4.6975996 4.8892820 4.8267207 4.5489379 4.5761148 3.2147240 4.9672021 3.4024962 3.7777152 4.5397214 5.7781711 7.0605896 5.7600667 4.3087617 3.6715661 5.3724901 5.2831346 4.7155013 7.5527129 4.9604762 3.5360330 5.0862458 3.4728147 3.1031504 3.2181848 3.3051056 3.4048569 2.9769966 3.0635516 3.4166601 3.2248180 2.6013470 3.3614943 3.1781580 2.9952402 2.9082932 3.6580816 3.4042920 2.9171241 3.3391096 2.9407770 3.5466422 3.0208359 3.0676065 3.4396910 3.0054254 3.1429185 2.7906667 3.2671579 2.7234186 3.1523610 3.0672824 3.7120064 3.7900051 3.3896309 3.2250974 3.4257088 4.3694673 3.5120665 3.4137244 3.4349194 3.1205809 3.0720550 3.1277216 3.2128023 2.5299842 4.4276311 4.7259583 4.6512938 4.7376639 3.1339769 3.1280564 2.7188512 4.0168016 6.8715301 6.9397453 4.3504765 2.4616767 2.9106509 3.0531476 2.9229798 2.9216289 2.8535475 3.1327474 3.1605396 3.2477406 2.6260964 3.2351854 3.0814173 3.2693584 3.3363922 3.1303621 3.1345649 3.3036170 3.7757200 3.3181042 2.6391270 2.9525604 3.1036872 2.7046608 2.9336246 2.6290819 2.6512238 2.6120950 3.0326245 2.6358830 2.8082681 2.7262940 2.9047466 2.6079093 2.7729496 2.3625030 2.7347099 2.9272954 3.2511336 3.9096861 3.2414510 3.2546259 3.6307959 2.9850941 3.5360602 3.5527343 3.4547434 3.5574078 4.4626410 7.9270570 5.2200830 2.6123297 2.5478871 2.2941802 3.5587738 2.2045308 2.1785271 2.2508484 2.2763716 2.2390176 2.3177818 2.3564102 2.3867305 2.4094683 2.2737122 2.4076363 2.4860720 2.2906762 2.1863640 2.4869950 2.3386767 2.1012535 3.6369184 2.3884714 2.4170327 2.2806377 2.2819717 2.4420549 2.3550322 2.3215438 2.1777360 1.8039378 2.6293941 3.4085858 2.6062250 3.3127128 3.3127128 3.2953974 3.2953974 3.2824358 3.2518852 3.1741386 3.5245176 3.1214270 3.1530787 4.1090260 3.7834402 3.7834402 4.1925536 3.8921847 3.6952491 4.6156289 4.6696637 4.6696637 3.8762409 3.8762409 3.6361792 3.8599190 1.9597544 1.9597544 3.8769893 3.7359479 2.2577506 2.2577506 5.7601348 5.7601348 2.1950470 2.1950470 4.5745700 8.0904321 1.6993340 
THETRA008987_KOG0316                                                                                                                                   3.0176758 3.1008617 3.2473948 3.1532887 2.8656492 2.3303309 3.0996701 2.9019936 3.0683511 3.0467535 2.5725856 3.2148727 2.7339434 3.4709040 2.9655708 3.1361759 2.4351938 2.0351933 2.1380471 2.7205842 2.4259054 2.7091299 2.6512751 2.2497545 2.7954011 3.0727458 4.0902179 2.8015817 3.1106539 3.4789979 2.3351617 2.8464052 2.6492846 2.1395969 3.1766931 2.7298518 3.0757194 2.4498677 2.5532993 2.6921491 2.9162764 2.7284020 2.7635559 2.4421711 2.4623814 2.5801750 2.3692821 2.4408670 2.4749592 2.7574697 1.9606319 2.2769475 2.6741863 3.1182149 2.7015769 2.7138367 2.9626407 2.6196917 2.4320102 2.7457565 2.5107339 2.4202627 3.4094017 2.1308464 2.6310940 2.5433342 2.5757560 2.8367059 2.9023172 2.3694552 2.6572738 2.7674265 2.4343087 2.5239735 2.7524691 2.6974153 2.9546979 2.4538532 2.5773099 2.3608478 2.6832467 2.5534839 2.5948284 2.7117671 3.0043247 2.3602409 2.4479960 2.6348605 2.9820639 2.3875266 2.7043953 2.6189051 2.6324129 2.6137242 2.6911144 2.6951660 2.5757964 2.5629908 2.4742156 2.6732465 2.8365960 2.7681738 2.5617222 2.7891901 2.5698114 2.4773312 2.6027144 2.5891480 2.7166988 2.6068698 2.7032734 2.3796323 2.7343543 2.8979248 2.5750447 2.5860484 2.7276090 2.5662058 2.4955990 3.1692968 2.9009289 2.5062361 2.5710420 2.8726795 2.4406466 2.6833100 2.8399200 2.6831609 2.9262713 2.7521045 3.4704808 3.1721322 3.0840301 3.0844861 3.2571187 2.3911269 2.5223236 2.4860277 2.2971873 2.3829969 2.3503862 2.3878672 2.2863770 2.3972401 2.7504139 3.2450283 2.0842757 2.1720285 2.4461321 2.1817693 2.5545633 2.6265839 2.1989059 2.3468729 3.1151020 1.9701072 2.2919617 2.1952817 2.2016458 2.1152429 2.2338813 2.2464325 2.1834485 3.0470833 3.0369264 2.4158686 2.3641705 2.2001482 2.3325225 2.2018071 2.3885647 2.6718359 2.2406521 2.3394990 3.0052017 2.2561322 2.2506183 2.2778859 2.2263801 3.4108518 2.6006233 2.5206676 2.4527117 2.5039957 2.6549111 2.7229021 2.5502601 2.6013721 2.4476990 2.8505027 2.5944731 2.5726654 2.3571411 2.8068300 2.9249990 2.4754780 2.2170732 2.6908364 2.6037122 2.5002715 2.6977459 2.5411047 2.4739371 2.4797868 2.4412541 2.5415530 2.5472715 2.8304561 2.4540575 2.6342285 2.6273757 2.9296669 2.4950102 3.1718158 2.5161149 2.8360277 2.8636029 2.9651986 2.5982769 3.0979586 2.5656966 2.6820917 2.9188905 3.0112812 2.5699284 2.8719944 2.9047444 3.2248671 2.4212777 2.7909094 2.1580528 2.8432173 2.8354103 3.2240818 3.2596461 2.6399943 2.9779558 2.6739198 2.8353148 2.7498851 2.6568106 2.9991476 2.6007963 2.7936566 3.1765913 2.8947310 2.8563249 2.9829592 3.2021493 3.0541567 2.8316049 2.5099029 2.7802589 2.6964999 2.5157619 2.6597628 2.6418042 2.7934788 3.1810026 2.7237327 2.3523607 2.8124322 3.2708699 3.0967735 3.2897388 3.1633428 2.6731986 2.6093353 2.5755630 2.8075804 2.5035135 2.6158327 2.4760474 2.5896141 2.5753850 2.5873931 2.6262291 2.4952954 2.5802035 2.5048392 2.3991839 2.5974949 2.6349113 2.4424710 2.6074127 2.4995354 2.5263110 2.6023713 2.6907040 2.5809698 2.3230801 2.5940377 2.5632394 2.4999682 2.9808882 2.9215154 2.5483308 2.7271438 2.5671999 2.7791051 2.2947554 2.8237519 2.5362354 2.9637305 2.5893658 4.2710130 3.0051235 3.2399754 2.8368820 2.9879595 2.6764198 4.8057447 3.0515401 2.8727532 3.6402369 2.9168176 3.5304423 5.0951638 3.2816720 4.1384364 5.4444893 4.5309852 3.7688402 4.3120086 4.7543810 4.8414991 5.4294194 3.0537045 4.4350387 4.3849836 2.4665945 4.2511626 4.5216293 4.3606413 4.8414361 2.1658950 4.6801386 3.6777941 5.6454378 4.1033009 4.4933210 3.9205283 6.1948396 4.6275586 4.3050233 4.1576991 4.9461705 4.5409641 6.0144220 5.4075484 4.8307356 3.7340511 4.4955327 3.2718604 5.0697084 4.0814966 4.6333802 4.9300600 5.3188091 2.4539440 2.7153949 2.5076623 2.4344567 2.3282296 2.3803707 2.6084196 2.4554633 2.2865665 2.5477601 2.5993755 2.5549321 2.4779337 2.3477685 2.4429872 2.6436015 2.5004001 2.5748919 2.4345230 2.3472031 2.6185289 2.2637338 2.5193745 2.3902903 2.4948183 2.4995527 2.5225885 2.2215352 2.6257830 2.5150406 2.5820420 2.4009249 2.7647767 2.6093534 2.6689203 2.6576902 2.6865808 2.5015530 2.6167970 2.8216420 2.8004540 2.6940564 2.5120428 2.3299386 2.7485927 2.7320853 2.6027299 2.8493380 2.3249658 2.9047983 2.7755726 2.3907467 2.4930936 2.9006134 2.9671431 2.4986985 3.2602081 2.4575817 2.6558329 2.3674843 2.7794703 2.6370229 2.6244242 2.6560665 2.7864218 2.4354549 2.1734730 2.2188967 2.2216268 2.9249254 1.8097151 2.3115428 2.5758964 2.7022602 2.7621231 3.1797318 2.9437048 2.5866706 2.6950285 2.0946438 2.5657160 2.4823568 2.2932191 2.3001952 2.1555596 2.0354434 1.9984468 2.0598621 2.2188002 2.3210379 2.1646034 2.1846598 2.5265685 2.4925605 2.2155489 2.1888857 2.2749297 2.1070616 2.4638024 2.4262448 2.3477692 2.2727892 2.2213135 2.4625543 2.1866524 2.5091302 2.4277234 2.4593892 2.5971120 2.4828972 2.5348309 2.4198957 2.2303143 2.5031341 2.3877685 2.4836548 2.8203033 2.0171086 2.7485244 2.7584303 3.0103238 2.6743089 3.0966400 2.1653756 2.1754090 2.5812828 2.4004775 2.1250018 1.9770639 2.1372392 2.3176549 2.1684921 2.2838206 2.3572894 2.3474531 3.0937666 2.3093876 2.0714952 2.2603263 2.3323934 2.2770853 2.0458683 2.2105559 2.4758226 2.3598160 2.4125335 2.2508300 2.3500244 3.0170100 2.4457488 2.2203928 2.5292873 2.5461742 2.2941223 2.4110351 2.6550358 2.6347206 2.4505758 2.1953527 2.8536078 2.4903489 2.7212620 2.2656009 2.6337811 2.6643145 2.8227770 2.5194752 2.5043707 2.4658983 2.2234230 2.7880556 2.4658983 2.8743204 2.9293433 2.8330317 2.8287482 2.9936057 3.0603993 3.0447166 2.9669239 3.1039164 3.1488788 2.8542383 2.9743485 3.0941042 3.2982448 2.7475226 3.1240078 2.9471542 2.9738101 3.1301925 3.0418765 2.8334857 3.0183900 3.1384133 2.5323785 3.0218142 3.1456848 2.9573485 2.7997545 2.8181395 2.9541188 2.6049975 2.6717670 2.6972286 2.8741132 2.9308551 3.0623425 3.1699426 3.0529707 3.3724990 3.6501407 2.8699971 3.3911127 2.8654838 3.6057332 3.4264808 2.8330733 4.5035276 5.6797929 2.0923015 1.9444911 1.9245509 1.7598984 1.8133261 2.0001807 1.9071083 1.8703359 2.2063900 2.0207876 1.9030275 1.9310826 2.0744920 1.9113170 1.8412511 1.8630079 1.7212908 1.7825076 2.0796190 1.8203974 1.7849132 1.9202913 2.0752766 2.2620953 2.2756654 2.1321024 2.0508293 1.9199957 1.9582604 1.9521298 1.9548496 2.1814595 2.4129131 2.4891777 2.0167244 2.2156620 2.0623264 2.1417662 1.8875725 2.2186288 2.2003934 2.0614327 2.0397092 2.0982318 2.1685698 2.1720881 2.2218040 2.3503708 2.3533574 1.8510223 2.0868294 2.2209275 2.4658500 2.2549224 2.2004421 2.0702509 2.1471987 2.2371266 2.2738443 2.2145823 2.0835276 1.8185350 2.2197431 2.1553576 1.9564768 2.3128154 2.2913591 1.9861382 2.1234909 1.8930431 1.8846991 2.2904039 0.8368758 2.2161973 1.9753750 1.1109402 1.9687969 0.9379059 1.9814406 2.1201789 2.0985932 2.2577193 2.2146104 0.7658632 1.8907972 0.8728948 1.7548507 1.7681255 2.5739231 2.5289299 2.5196201 2.8633184 2.8833502 3.0456993 2.8000627 2.7951066 2.7276168 3.0147844 3.2144057 2.8842925 2.9266114 2.8812244 2.6958102 2.6111508 2.9117253 2.5851031 2.5156268 2.9773741 2.7505857 2.9594754 2.6727824 2.5875019 2.6275536 2.8110737 3.1227276 3.2799753 2.7257850 3.3009440 2.8830904 3.0096982 2.5806061 2.8403864 2.5673703 2.8371838 2.9508890 2.8297502 3.3778796 2.5107299 2.7324001 2.8809545 2.9420446 2.6864154 3.0307957 2.1304164 2.2493502 2.2720388 2.7303498 2.3213332 2.2123312 2.2536426 2.2157195 2.4676589 3.2268002 2.2462727 2.6424242 2.2799343 2.1373786 2.4344615 2.3148609 2.4397249 2.3639835 2.2252696 2.3438723 2.6817238 2.3734270 2.6808208 2.8104320 2.6161598 2.3396945 2.5156259 2.2878952 2.1631742 2.3258416 2.3971910 2.6522523 3.7187045 2.0130052 2.3823386 2.3141699 2.7183217 2.8648215 2.3343660 2.2246456 2.4746327 2.4699440 2.3177674 2.9623853 2.8845728 2.8845860 2.7374960 2.4939394 2.9582187 2.4889011 2.5973434 2.7547389 2.6120271 3.0840647 3.5891086 2.6193849 2.5379241 2.2482638 2.4843465 2.2684479 2.0082658 2.8087046 3.3894062 3.3152556 2.7763330 3.2096346 5.9810931 2.5314668 2.7990550 4.4696633 4.6575131 2.4141542 5.9791998 5.1348399 2.3781084 2.4884511 2.3549579 2.4098826 2.1350856 2.2427635 2.4891487 2.2638000 2.3540671 2.4228472 2.3869408 2.3438858 2.3579353 2.5329459 2.3616266 2.4912699 2.2582070 2.6675494 2.5207151 2.4024236 2.5120250 2.2607947 2.3818152 2.8318697 2.3386412 2.6047812 2.5248442 2.4493859 2.1659495 2.5310342 2.5222373 2.3103541 2.4964989 2.7456274 2.2100522 2.4448934 2.6304878 2.3328244 2.8527470 2.6361963 2.0973750 3.0139014 2.5233974 2.4393468 2.2843170 2.4541732 3.0128427 3.2116501 5.4597208 1.9294716 2.0225813 2.1211558 2.6329734 2.4755239 4.6984260 2.3903768 2.4722524 2.1935440 2.5426125 2.2107617 3.7808047 2.5358546 2.3897156 2.3198493 2.5680649 2.3463941 2.2694160 2.0273327 2.6749331 2.7774912 2.6096216 1.7520366 2.9686516 2.0991673 2.3570113 2.3847479 2.7246290 3.8005637 3.2319378 3.5455572 2.6219931 2.3758210 2.5648559 3.1417232 3.1523755 1.9391472 2.9845345 2.5686771 2.6220292 2.5072796 3.1035611 2.0852939 2.2161342 2.9536661 2.5704549 2.4709340 2.5709996 2.3723054 2.4534006 2.5125138 2.6692823 2.4111422 2.6489715 2.5099672 2.5376464 2.8646289 2.2824481 2.4905567 2.3889955 2.8393109 2.5645618 2.6434550 2.5641199 2.4757439 3.0998156 2.5413691 2.8034438 2.6824720 2.7754775 2.5396507 2.4285504 2.2731293 2.7336801 2.9922995 3.1281892 2.6536670 3.1558695 2.5281185 3.0951972 2.9460484 2.6720197 2.8345422 2.6483089 3.1677352 2.7860971 2.8428675 3.0955151 3.0551122 2.9563289 3.5474744 2.0859672 2.5815964 2.2239923 2.9831109 2.5859788 2.3847749 2.6879192 2.5630125 2.4996695 2.6653102 2.3159174 2.5300471 2.6114551 2.5357321 2.3586404 3.1406823 2.2091578 3.0332687 2.2643073 2.8343142 2.8022092 2.2613131 2.5697046 2.3941391 1.9548027 2.6219397 2.4307226 2.7763836 2.6296413 2.7264425 2.2789182 2.0732248 2.9957048 2.4114257 2.4558328 2.9737400 2.5190657 2.7936896 2.5892691 2.7169202 2.6594350 2.6751603 2.5940363 2.2116758 2.7610071 2.4163284 2.3872342 2.3606487 2.6425816 2.6281908 2.3941461 2.6110208 2.4399866 2.7213361 2.6107930 2.4702283 2.5956233 2.3443513 2.5996836 2.3991220 2.2898576 2.3696606 2.6909679 2.4902298 2.5537851 2.3474856 2.6128188 2.5790362 2.7575242 2.1471407 2.6892137 2.5537679 2.4870746 2.5529252 2.4977877 2.7273163 2.4425570 2.7328600 2.8792247 2.3433648 2.0161048 2.4659015 2.9804260 3.1264460 2.5123577 3.2728545 2.3215319 2.2524822 2.4639240 2.3531404 2.2178039 2.4016988 2.2126653 2.3131352 2.2528098 2.2221565 2.7958433 2.1457269 2.2664485 2.5110260 2.8515350 2.6374719 2.0995771 2.4130234 2.2390683 2.1545594 2.2505391 2.4185171 2.9959851 2.5021134 2.9337422 2.5430966 2.4816189 2.2601504 2.8981777 2.1582944 2.5565226 2.5809801 2.6324738 2.2092745 2.3342501 2.4932831 3.4401886 2.4808155 2.0931083 2.2461694 2.7535216 2.5213076 2.7382453 2.7925546 1.7945313 1.8272067 1.7864384 1.8860770 1.6380232 1.8190126 1.9026938 1.7916788 1.7911724 1.8970242 1.9140383 1.8622680 1.7870401 1.5972782 1.6918021 1.6840038 1.9834361 1.8068837 1.8147732 1.8109182 1.9406624 1.9160661 1.7487523 1.7243507 1.8626572 1.9697079 1.8650800 1.8126580 1.9776751 1.9165092 1.8788338 1.8900589 2.0145322 1.7640123 1.9674086 1.9751951 1.9486667 2.1051507 2.0051583 2.2998368 1.7787243 1.7978568 1.7331077 2.3200971 1.8378261 1.6916476 1.7866325 1.7018294 1.8718693 1.7905720 1.7237187 1.6732598 1.8866556 1.8263767 1.7946437 1.6318027 1.7967321 1.6908619 1.8539391 2.1031966 2.0520286 1.8749613 1.7278509 1.8102041 1.9345560 1.9163445 2.1237523 2.6198363 2.3437854 1.9442515 2.5464832 2.2907031 2.4827616 2.0202465 2.5593318 2.1806860 2.0004117 1.9491151 2.4940664 2.4765451 2.3787931 2.5028195 2.2777658 0.0000000 2.3820655 2.1876807 2.2178167 2.3090538 2.1670220 2.0683904 2.5088640 2.3892648 2.4160541 2.2105262 1.8461489 2.0319607 3.2939558 3.4099564 2.5502148 2.1425841 2.4092674 2.3525807 2.2540788 2.1637179 2.3696056 2.4223428 2.4988077 2.6580383 2.3227137 2.8342117 2.7265906 2.3322578 2.7920215 2.4724981 2.5035836 2.1933817 3.3125432 8.9999990 2.2136443 2.8965852 2.8112225 2.3851259 2.7557102 1.9594470 2.1019976 2.8247459 2.3529188 2.2006849 2.2685530 2.8066877 2.4499929 2.3684827 2.1316177 2.4820206 1.6715079 2.8867989 3.1091922 2.6860587 2.1317632 3.9632414 8.9999982 8.9999983 4.2460650 2.4373163 6.2323381 4.8794026 3.9305441 3.3768537 2.3611315 5.9421162 2.8108791 9.0000000 4.0161521 4.9076403 5.0759089 1.5843176 4.1386370 6.9067210 3.5889854 3.4639163 7.8091407 5.6343778 7.4439520 3.5583758 2.6185204 3.5412733 4.5780768 4.2385512 3.5444815 3.9557372 3.4242921 2.5627233 2.4075402 2.3853773 2.5480502 2.3707607 2.5375544 2.6425068 2.4604633 2.3696099 2.3710796 2.3009691 2.3595648 2.3157387 2.4102483 2.3190749 2.0506983 2.5499026 2.3668752 2.1757141 2.1689599 2.2305403 2.5561641 2.6293533 2.3610813 2.4047719 2.4744383 2.2581242 2.6848721 2.1607602 2.3563337 2.4555709 2.2782875 2.4395987 2.3520124 2.4751290 2.3236935 2.2768747 4.5782352 2.6395043 2.3636704 2.4873252 2.4402495 2.5544261 2.5734972 2.4441705 2.6880025 2.4822581 2.4164166 2.5496455 2.4653250 2.7441124 4.8204319 2.5120241 2.4631255 4.1786503 4.1727143 4.4794141 5.0236119 4.8455773 4.6171094 3.9412537 4.6401306 5.5820252 3.7173787 4.8285727 5.0782222 5.0863358 4.6640443 4.7251290 4.0958216 5.1506091 5.2158410 4.7911596 4.8825409 4.5796389 5.0863760 2.8078114 2.8436731 2.5975404 2.8796784 3.2701474 2.8387719 3.1837250 3.1377616 3.0936852 3.2261887 3.0325157 3.1186479 2.8655264 3.0037640 2.7695792 2.8604505 2.6762942 2.7131694 3.1816053 3.1283282 3.2504807 2.7739939 3.0895845 2.7624312 3.0147615 2.8114405 3.2098640 3.0169026 2.8081367 3.2067052 2.8486102 3.0097367 2.9396352 3.3165654 3.1321418 2.5788166 3.0097226 2.9250758 2.7835399 2.9502109 2.8928752 2.5345226 3.0284548 3.0137851 3.0283798 2.7795411 3.2451612 2.5593120 3.0127639 2.9214675 3.3197882 2.2582289 3.0382303 4.2225465 3.1188886 2.7556567 2.7221120 2.8032133 2.9405746 2.9430861 2.8532481 3.0430169 3.5745962 3.1976379 2.2005011 3.6554411 3.0838528 2.3798980 2.9595698 3.0313633 3.1075297 2.2698895 3.3551331 3.1927841 2.3519380 2.3291520 2.7771696 3.1119135 2.9322252 3.4319522 3.8101666 3.8041465 3.1661049 3.1363547 2.9870722 3.3607108 3.0220040 3.2875082 2.8111649 2.8102460 2.6195299 2.4080502 2.3441043 2.6915863 2.4049329 2.6298708 3.6259499 2.5053472 2.6613522 2.3455999 2.7655146 3.0957123 2.0913733 2.9586320 2.9261239 2.6032041 2.4481070 2.3656793 2.2137991 2.6990712 2.7106397 2.7212683 2.6375782 2.8880029 2.9143895 2.8763832 2.8428978 2.7515159 2.8759219 2.7920740 2.7238272 2.9304926 2.7299908 2.7523861 2.9403306 2.6502320 2.7929472 2.7946549 2.6706133 3.1434037 2.5255211 2.3873922 2.7689745 2.8623934 3.1269000 3.8055726 3.1831677 2.5211168 3.4536746 3.3164768 2.8218633 3.5630405 3.7247266 3.1610741 3.6820918 3.7538168 3.8636373 2.3734233 3.3319401 3.8915956 5.3140863 2.8399076 3.0797558 4.5269075 5.2143135 2.9733560 6.0074256 3.7509693 3.2015709 3.7366405 2.6735965 3.4367343 3.5519134 5.0325730 2.9938719 4.5624922 3.4684880 5.0583395 3.3637005 3.4311327 5.5446005 4.3166790 4.7628940 4.9155135 2.7723608 2.8298323 3.0489795 3.0899069 2.6540276 2.9170176 2.8710673 2.5580372 2.6830651 2.8685822 2.6828451 2.5600663 2.8080254 2.6701048 3.0102431 2.7683469 2.7245223 2.9905057 2.9327542 2.9916827 3.1025527 2.7861402 2.9638773 2.9432463 2.5797794 2.7249936 2.7636297 2.5706431 2.8029374 3.0138999 2.6003941 3.0625390 3.1866914 2.7904922 3.4196618 3.0388106 3.0130329 2.7090456 2.6658564 3.0987393 2.8533890 2.6180136 3.6510120 2.8772723 3.1441245 2.7597535 2.7787517 2.6876825 3.2152252 2.3100194 2.0719761 2.7948635 2.2510144 2.0928958 2.2927027 2.5684866 3.2194801 2.0713764 3.2565693 2.1905544 2.2508199 2.0731653 3.3608008 3.0932071 2.5070672 2.8404604 2.5608603 3.1879698 2.8111816 2.7510554 2.7923819 3.3152800 2.5947122 2.4570189 2.5439681 2.5519779 2.9444528 2.9081781 2.7497177 4.0225586 2.8194239 2.7009563 2.7225452 2.6204820 2.2673303 2.4626708 2.6119333 2.5514477 2.8109436 2.5363160 2.5321559 2.6790879 2.7778874 2.6753517 2.4662210 2.8630664 2.6521931 2.9026642 2.8262001 2.6208776 2.5883811 2.7387388 2.8660592 2.7465219 3.0782978 2.7466354 2.8556867 2.9362716 2.7514646 2.8043064 2.8728445 2.4306287 2.9436835 2.9248248 3.0979309 2.6943630 2.9953841 2.7088413 2.7984675 2.8971018 2.7116439 2.5316941 2.9367512 3.1262444 2.9881127 3.1992035 3.3085658 2.4466763 3.2753777 1.7254677 3.9617346 2.3972364 2.9373020 2.7600896 2.1723240 2.7557695 3.1923873 2.7242492 3.7029225 2.7829460 2.8179759 2.8957381 2.8909810 2.9708341 2.8373371 3.0429123 2.8783743 3.0318295 2.8716051 3.1029423 3.1789659 2.9218682 3.1129149 2.7374582 2.7762811 2.7910087 2.9015793 2.7506026 2.9763359 2.8417996 2.8353866 2.8092668 2.6292489 2.9301189 2.8454465 2.7548659 2.4608301 2.7279593 2.8373768 2.7427403 2.6412015 2.7734976 2.9313393 3.2319913 2.8068161 2.8156451 3.2448836 2.4926710 2.8501888 3.3168344 2.6417133 3.1217320 2.8590906 3.3206709 2.5917977 2.6330983 2.9063018 2.8848480 2.8897985 2.8314529 2.9137278 3.0560654 2.9906097 2.7043361 2.7652786 2.7281513 2.5575174 2.9097666 2.8139489 3.6350055 2.8027664 2.5956897 2.7877335 2.8015250 2.5416343 2.7104627 2.5110697 2.8057743 2.8747944 2.7596468 2.8085369 2.2284874 2.8041912 2.7963237 2.7828175 2.9065508 2.7570015 2.7364224 3.8945237 3.5066606 3.2370419 3.0009254 2.5067636 3.1799429 2.6750948 3.1411340 2.5730041 2.5291753 2.8777108 3.6295721 2.6922630 2.7740554 2.7145863 2.6288779 2.6037641 2.5925500 2.6905507 2.5932827 2.6529723 2.5090959 2.7413559 2.6558569 2.8715261 2.6532584 2.8779552 2.7219369 2.6366828 2.5583041 2.4879897 2.9204674 2.6419662 2.6673775 2.9879447 2.9616485 2.4342687 2.6459126 2.6037132 2.9311334 2.2121053 2.7436760 2.7674506 2.8240763 3.1294559 3.3388739 3.5252567 2.9348485 3.0946393 4.0421258 2.3965050 3.0184394 3.6127735 3.4464724 2.4933880 2.9280939 2.3282417 3.0772465 3.3966764 2.7237578 2.6676672 2.8399229 2.7406690 2.8889537 2.5577863 3.3769438 2.7927676 2.6600028 3.1013692 2.9890321 2.8975529 3.0148942 3.1219909 3.5027510 3.2124387 3.4936492 2.4642477 3.6354424 2.0570084 3.0110464 3.1394098 3.1149258 2.9175089 3.4105933 2.9339838 3.1380296 1.5930984 3.2210367 3.2073795 3.5453205 2.5393894 3.3032012 3.0764152 1.9127385 3.0047127 3.6178117 3.9528322 3.7015934 2.7388244 2.9089284 3.6642178 3.7650297 3.0224276 3.6397563 2.9468931 3.6518744 2.0981679 2.0980768 2.2571321 2.5951360 2.0849632 2.0807368 2.0542268 2.1880426 2.0478730 2.2489206 2.3944519 2.3177231 2.1587035 2.4166360 2.2976404 1.9681282 1.9860826 2.3919816 2.1248259 2.1283381 2.1763837 2.3056153 2.2829925 2.5289799 1.8880399 1.9200952 2.1904378 2.3992088 2.4578965 2.3030463 2.4119619 2.6076276 2.4985620 2.4251791 2.7233341 2.1255808 2.4963989 2.2652550 4.2365332 2.5599880 2.6699869 3.9222251 3.9503341 4.5520200 3.9286104 4.1259928 3.7611542 3.0116275 4.1317135 2.3181878 4.4202747 4.1714408 4.1039432 4.2566816 4.1177361 4.4749468 4.0245686 4.1709507 3.7420927 2.8177610 4.3632677 3.8720851 4.1462909 4.3995324 4.4513169 4.1303731 3.9964133 4.1886825 4.3448432 2.5399208 2.6844476 4.1734077 2.4712251 4.7608668 2.6208356 2.4948525 4.7143740 4.3466787 3.8173928 4.5646535 2.5935814 3.2937685 2.6727059 3.0636465 2.0675678 5.1649817 2.8287085 2.7433847 3.0949796 2.9751419 2.9696279 3.0258643 3.0515697 2.9198821 2.6982852 3.1000604 2.8182345 3.1104760 3.0110643 2.7326569 2.8623638 2.9233775 2.8238235 3.2064037 3.0940932 3.1586288 2.9331675 2.7469053 2.9592706 2.6883304 2.7845915 2.6827375 3.0483556 2.8004568 3.0443937 2.8319536 2.9225485 3.0988874 2.7103302 2.5211323 2.8952687 2.7717068 2.8595070 2.9741141 2.9847122 2.7159521 2.9838997 2.9687390 3.0160229 3.0404742 2.9202360 3.1222627 3.0694872 3.5674422 3.0430707 3.1856779 3.2553594 2.7627521 3.5609275 2.9076680 4.2651850 4.3652495 3.3145658 3.0572338 3.3313354 3.1447793 3.2293581 3.0746866 3.1539713 2.9905968 2.9181147 3.1408060 3.2950226 2.9267189 3.2428666 3.1252306 2.9344855 2.8870803 3.2715014 2.8514067 2.8492765 3.2962451 3.3097639 3.2204507 3.2184198 3.3756631 2.8969483 2.9143460 3.4306959 3.7551940 3.0307255 3.0173493 3.2445375 3.1827702 3.5646085 3.2953330 3.3711324 3.4566379 2.8613371 3.1769193 3.2128361 3.5417863 2.9546834 3.7003623 3.5917746 2.7664193 3.0966619 3.3383023 3.1584889 3.7252698 3.2891569 3.0105040 3.1106108 3.7305185 2.8053990 2.7670965 2.7241854 2.8996017 4.0837314 3.2866487 3.8536162 3.2387411 4.4745244 3.2758075 3.1317440 4.0083326 3.0717993 2.7712619 3.4680032 2.7239397 3.4227562 2.9075174 3.3473296 2.7257740 2.8414378 2.7674531 3.1792204 2.8714375 2.7957106 3.6787005 2.8068763 2.7617248 2.7702812 2.5457092 2.3249781 2.3143231 2.3683601 2.4494966 2.2231872 2.2331146 2.1737483 2.1410380 2.1230209 2.2562082 2.4243177 2.4587959 2.4801067 2.3852125 2.2165734 2.4049070 2.3837939 2.4151920 2.5361109 2.7184702 2.6782645 2.4553043 2.6578251 2.9667636 2.1158961 2.4648126 2.4435279 5.6600641 2.4412871 3.0098555 2.8189486 2.4763872 5.2663878 2.2543281 2.9081390 2.6161396 2.2608249 2.7480364 1.9945958 2.5354021 1.8844607 2.4228913 3.6810641 4.4625959 4.0136211 2.2054814 4.0774965 4.3719008 4.3157964 2.9565599 3.5510033 3.9779676 3.6762634 4.6142078 3.6680843 4.4299716 4.0206934 3.6073448 2.7747890 3.1604506 4.5599967 4.4618352 4.5579682 3.3544345 4.9613203 3.7587423 4.0208928 4.7219946 4.5603195 3.8888870 3.2783991 4.1741108 4.4448667 6.2619474 5.5488587 4.5379536 3.7402095 3.8848434 4.0933917 3.7623440 3.9999156 4.8118480 5.1644998 2.9903810 5.7306928 2.8471435 2.7299898 2.7612301 3.1475136 3.1926274 2.7036716 2.8978673 3.4231241 3.0805882 2.7495501 2.9367527 2.9434983 3.5528150 2.9976957 3.0291766 3.2634064 2.6598496 3.3086189 2.9282825 3.2252995 3.0032704 3.1934355 2.9231611 2.5993464 2.7755552 2.7061496 3.2364975 2.6974719 3.1329305 2.7819628 3.0671612 3.4749167 3.0548161 2.9656559 2.7125148 3.9798291 2.6366992 3.4151887 2.4847951 3.2054971 2.8537884 3.1309878 3.7903045 2.6520546 4.0270067 3.8922792 8.6223492 4.3562121 3.3649423 3.4153983 2.9456943 3.7444774 5.5601120 4.2315361 4.3800897 3.6863538 2.5742583 2.6005886 2.9032526 2.9903074 2.9542286 3.0185361 3.0166193 3.0417179 2.9625081 2.8285408 2.8735204 3.6808383 3.0009538 3.0061200 2.8518489 3.4729320 2.9517867 3.3755424 2.7722086 2.8765148 2.6366554 2.9778213 2.6384626 3.1291647 2.3787632 2.4030742 2.8670526 2.6073236 2.7714706 2.8035937 2.4992953 2.9389960 2.6742634 2.6483857 2.8943875 2.8993273 3.1812294 4.2469032 4.0839990 3.5843204 3.0035135 3.3266637 3.3408159 3.4674743 2.9413875 3.2621285 4.3261928 5.3321195 4.6282731 3.0546286 2.9275380 2.9213088 3.4118320 2.5303682 2.5696747 2.7704461 2.7718562 2.6133582 2.8311924 2.7381405 2.9433535 2.7297357 2.5616607 2.8908477 2.6836337 2.7213462 2.7881895 2.9302674 2.7691659 2.6550381 3.5021401 2.6481565 2.6938692 2.5785923 2.4661537 2.7343768 2.8456891 2.5903509 2.9244499 2.0009908 2.8415277 2.6673030 2.8800078 2.9271340 2.9271340 2.9627466 2.9627466 3.0080875 2.8761835 2.8406099 3.0239354 3.0797803 2.7978577 3.3306997 3.3634524 3.3634524 3.4532315 2.9657638 3.4589149 3.5363406 3.4105134 3.4105134 3.7052419 3.7052419 3.1232952 2.8503379 1.8117490 1.8117490 3.4075343 2.8204866 2.2916279 2.2916279 4.3284855 4.3284855 2.2863582 2.2863582 3.9313506 8.9999989 1.6947833 
HOMSAP081733_KOG0641                                                                                                                                   3.0208332 3.2428643 2.8083940 2.8613755 2.8312319 2.4075731 3.1024159 2.9487031 2.7622307 2.9950561 2.2009334 2.9089521 2.6729783 3.6904233 3.2343486 3.4909692 2.4232109 2.2505726 1.8752388 3.2459906 2.2606371 2.8197461 3.1296565 2.4580344 2.9445652 2.6267027 3.0439809 2.5028334 2.5092198 3.0587007 2.0569341 2.3951544 2.9451425 2.1064167 2.2639468 2.2503294 3.2833550 2.5240730 2.4257661 2.7348718 2.6686340 2.5767384 2.7076592 2.7021623 2.2304048 2.4989350 2.3314604 1.9909491 2.1321780 2.0510296 2.3381132 2.1368656 2.8156161 2.7626205 2.8166887 2.5025449 2.5723126 2.5072765 2.2992834 2.3682073 2.5957654 2.0635101 3.6511957 2.2576766 2.1221316 2.6606394 2.4432835 2.9272770 2.8120235 2.1634897 2.4654098 3.5364732 2.4163266 2.6885117 2.8722642 2.7076433 2.5222893 3.0640173 2.4141934 2.2261238 2.6710102 2.1794779 2.4922133 3.3001642 2.7487635 1.9646129 2.6083273 2.4176405 2.5728591 2.5316165 2.3840843 2.4025403 2.4647225 2.4252258 2.4786785 2.2999455 2.5283368 2.4258591 2.2358234 2.4065542 2.6683686 2.8797354 2.3562971 2.3915427 2.6164643 2.3788860 2.5515070 2.5824908 2.6632068 2.5269506 2.6068061 2.3719193 2.5370061 2.4207705 2.4544410 2.5702411 2.6031399 2.1311571 2.5273410 2.7795139 2.4517426 2.7766816 2.6880183 2.8462109 2.1466291 2.5671839 2.6035411 2.5149444 2.3001772 2.7370219 3.0088972 3.5709064 2.6202236 2.7564038 3.3467474 2.1586451 2.4564236 2.2164066 2.2655591 2.2153829 2.2428665 2.4064612 2.0912250 2.4089779 2.4729164 2.5319095 2.1561950 1.9804170 1.9728341 2.1311008 2.3565590 2.1397358 2.1375095 2.2716659 3.3354681 2.0860704 2.1355612 2.3155376 1.9405415 1.9668393 2.1043662 1.9283725 2.1307583 2.4305289 2.1963784 2.4809346 2.0623213 2.3066652 1.8502028 1.7007149 2.0604245 2.2422975 2.0775083 2.0780758 2.5496229 2.2799658 2.0717769 2.1387139 1.9359369 2.6902383 2.4697215 2.2365381 2.6644636 2.4387887 2.3406152 2.4110116 2.5517873 2.4155804 2.0808009 2.5972346 2.5076889 2.2207777 2.5634822 2.3105311 2.5561861 2.2269782 2.1862337 2.2086807 2.4261575 2.1524328 2.5050893 2.4056383 2.5591498 2.6506107 2.3610637 2.5339707 2.3715392 2.7193758 2.1612266 2.5566461 2.7242698 2.3317808 2.3334300 2.4681001 2.6133468 2.3561637 2.1814041 2.2779749 2.9499161 2.8453242 2.3561205 2.6262044 2.6650206 2.2306265 2.1422653 2.3347145 2.9915952 3.1111988 2.6499155 2.4263350 2.0917236 2.4575462 2.4775503 2.8974190 2.4006551 2.3646584 2.5025395 2.2931193 2.8767638 2.6780712 2.5170016 2.5132713 2.4947512 2.9435974 2.6346495 2.2279463 2.7103168 2.4849651 2.9188484 2.5432191 2.5562408 2.7675757 2.6374847 2.4670176 2.8348491 2.2995176 2.0895617 2.8400623 3.0813203 2.5069689 2.2686897 3.1591041 3.0290285 3.2909674 2.7952222 2.7151420 2.4433082 2.6076135 2.5345131 2.3855174 2.3659010 2.4414848 2.4245614 2.6054555 2.5811766 2.5300471 2.5450867 2.3135470 2.2351439 2.5044541 2.3416107 2.6868576 2.1893460 2.3916149 2.4646190 2.6633527 2.5063616 2.3876482 2.2271171 2.3774086 2.4352075 2.3176684 2.4177244 2.8604686 2.7578106 2.7440695 2.2673450 2.3366675 2.6559109 2.4020952 2.4112236 2.4427584 2.7075608 3.1556043 2.6516010 3.8846509 2.3634677 3.1086256 2.9698042 2.5086643 3.0436523 4.9637333 2.3799319 2.9601316 3.6587557 2.9336957 3.7156963 4.4358917 3.1086680 3.8474271 5.5825091 4.5261695 4.1456289 4.1222948 4.7218168 5.1403052 3.9676616 2.3462723 3.8867942 4.4965348 2.8989930 4.8500265 4.6862019 4.8029800 3.6783571 2.6846470 4.0012808 4.1305695 5.7168160 4.4571298 3.9494516 3.5624758 4.5490027 4.0592658 3.5797767 4.2686269 4.3300379 3.7705526 4.6754945 4.2380066 4.8130080 3.7341066 4.6446353 3.4556663 4.6966177 4.0792597 3.9880502 4.3853645 4.3401714 2.2912433 2.2104452 2.2928091 2.1839066 2.2494320 2.2899837 2.3729796 2.2599059 2.6068618 2.3480367 2.3652300 2.4376165 2.1880718 2.3279304 2.3598881 2.5472414 2.3932507 2.5228688 2.5506344 2.2078879 2.3723117 2.3614633 2.4150851 2.5929553 2.2861871 2.4810546 2.4000487 2.2778578 2.6390761 2.5835388 2.2852816 2.6207252 2.3440711 2.6155360 2.5306049 2.3331703 2.5283525 2.5647625 2.3620030 2.6332986 2.7542261 2.3238989 2.6944179 2.1019509 2.4330341 2.5938703 2.6214000 2.4516400 2.5085600 2.5307528 2.6664038 2.3143261 2.4366747 2.3543787 3.0360373 2.0281968 3.5040999 2.4047330 2.4097429 1.8780945 2.4412191 2.3127770 2.7308627 2.4612847 2.2518815 2.0414290 2.0371109 2.2396958 2.3319114 2.3428559 2.5964442 2.6779168 2.3993811 3.1516449 3.1495886 3.1380621 2.2993047 2.6357313 2.0393087 2.2462878 2.5244171 2.4496615 2.0845670 2.0153121 1.8230359 2.3816986 2.0327737 2.1581299 2.1859829 2.0605190 2.0567051 2.2783794 2.0511764 2.1400445 2.2731083 2.4071016 2.1226882 1.9547181 2.1465417 2.3995926 2.4438122 2.1621815 1.9626213 2.3727368 2.0071705 2.2712795 2.0522036 2.4735045 2.3584046 2.5527318 2.6403193 2.1146255 2.2041206 2.0802500 2.5087333 2.1625921 2.5985737 2.3407598 2.4074698 2.3093370 2.7143351 2.6918769 2.4642933 2.1900998 2.0281059 2.4562463 2.8222568 2.1782316 2.0918620 2.1219123 2.3496717 2.3299087 1.8768847 2.7207383 2.0146196 2.7413519 2.5358464 2.0619120 1.9099831 2.7632652 2.5687781 2.0064363 2.6518572 2.0945101 2.6263474 2.2245611 1.9127440 2.7086005 2.4296963 1.8952736 2.4012462 2.7912473 2.6628282 2.5302674 2.5912393 2.3760871 2.9953793 2.4726954 2.3912664 2.5324585 2.8497447 2.6089311 2.2908043 2.4686675 2.5832229 2.7904450 2.6761444 2.8786327 2.4321685 2.5287016 2.6076817 2.4321685 3.0005692 2.8372857 2.7750209 3.0251269 2.8992283 2.9584098 2.7281958 2.9540639 2.8927761 3.0817858 2.7054574 2.9296402 2.8949860 3.1346445 2.9064680 2.7660573 2.9971178 3.0616973 3.0378335 3.3209742 2.5431267 3.1219725 3.1806621 2.6318369 3.0411440 3.0101423 3.0700829 3.1527604 3.1073001 3.0258710 2.9450047 3.1646893 2.8803553 3.0490359 3.0624240 3.4403278 3.4301158 3.0197840 3.5065388 3.7211354 2.2326399 3.3141402 3.3994981 3.2679773 2.4141079 2.7415902 3.2686863 3.1128032 3.4299535 3.1239133 2.8682874 2.5233970 2.4715766 3.1155646 2.6097933 2.5898690 3.6615987 3.1156131 2.7232113 2.7627116 2.7364632 2.9359464 2.4291328 2.4902766 2.6710505 2.8499419 3.0003371 2.8204589 2.8693488 3.1703195 2.5341447 2.7326877 2.9901075 2.7422815 2.7260950 2.6990036 3.0706063 2.8014251 2.8657267 3.1269051 2.8980818 3.2856044 2.7701268 3.2243161 2.1127702 2.0824077 2.4349153 2.1234910 1.9044955 1.8967203 2.1031563 2.1266047 2.1414793 2.4897094 2.3102203 2.2911115 2.7143817 2.2364316 2.2768370 2.4902260 2.5000619 2.3335743 2.8552315 2.5633576 2.4832853 2.6710303 2.5160437 2.4847768 2.6804915 2.4246148 2.6172542 2.4277143 2.3009663 2.7231977 2.4561742 2.3952804 2.4120982 2.3575884 2.1947586 2.5941529 1.9951035 2.1741874 2.6968765 2.3845898 2.3556850 2.3860783 2.1415030 2.2540699 2.1030730 2.4667104 2.5958496 2.3258068 2.2920282 2.1014362 2.3022486 2.5016534 3.2716008 2.2349910 2.1653709 2.2944451 2.9180038 2.4187987 2.8768369 2.2730411 2.2076044 2.5988077 2.7302953 2.8151308 2.5342862 2.4991423 2.3837556 2.3779656 2.4047843 2.4161690 2.4142849 2.3576035 2.3987823 2.4493715 2.3543453 2.5534439 2.6541618 2.3983326 2.6215450 2.5870039 2.2771407 2.8582231 2.3190106 2.4715460 2.3961419 2.5794052 2.5287215 2.6142237 2.7052814 2.7354590 2.8547648 2.3951015 2.8440168 2.5211742 2.5665686 2.5693141 2.7882828 1.9351902 2.0232350 2.1842838 2.0911514 1.9199962 2.0150282 1.9175496 1.7514944 1.8769786 2.1400308 2.2131430 2.1756704 1.7483479 2.0151791 2.2701229 2.5169772 2.0511553 2.0915823 2.1968857 2.4774372 2.9498910 2.3363597 2.3767003 2.4383049 2.4335465 2.1040399 2.2020189 2.5213015 2.5034208 2.5908078 1.9006339 2.8571786 2.4454168 2.2478557 2.2361086 2.0416447 2.5086172 2.7299328 2.3852929 2.4254308 2.7899284 2.1622050 2.8787832 2.5074788 2.2184562 2.4569687 2.2397455 2.3876086 2.4451620 2.2592570 2.3560504 2.3505113 2.5365056 2.3859345 2.4488880 1.9314100 1.9746233 2.4887239 2.2104604 2.6596306 2.0530894 2.9500119 3.2603019 2.7410266 2.7051545 3.4551061 3.0958829 2.8712655 3.5495181 3.6126152 2.4376628 2.6888369 4.3462396 3.4042155 2.2657117 2.3082603 2.0936136 2.2604815 2.1647673 2.1872460 2.3745539 2.1913769 2.1903190 2.2195773 2.0723899 2.4454829 2.4487631 2.2874692 2.1372904 2.3753297 2.4865604 2.4075807 2.3819661 2.1859280 2.3538321 2.3736704 2.5605357 2.5599633 2.5128530 2.4927064 2.4388031 2.2306638 2.3751222 2.1883440 2.5231280 2.5278250 2.4578648 2.1733162 2.0071122 2.0153693 2.4417736 2.3107871 2.1930475 2.7048812 2.2036507 2.5016551 2.7671981 2.3916084 2.2626379 2.2797727 3.1765467 2.4632163 5.5746444 2.7793538 2.2993571 2.2364360 2.3738041 2.1491089 5.1447079 2.2067121 2.5256445 2.5948155 2.1471078 1.9893826 3.9933771 2.3772744 2.4197839 2.5182468 2.1092124 2.6282803 2.4828585 2.2717040 2.5694873 2.8572379 2.4302914 1.8625817 2.5314316 1.7336656 2.4333128 2.6276730 2.7746056 2.3813420 2.9514905 2.6975604 2.9557963 2.5826823 2.0730290 2.5627163 3.3959721 2.0811767 2.9583091 2.1923957 3.0992362 2.4726880 3.1012074 2.9003675 2.3802538 2.2897451 2.0711840 2.2864440 2.1792999 2.2064467 2.0164913 2.3294869 2.4078043 2.1203975 2.3891563 2.3166906 2.2385619 2.1396430 2.1984669 2.1455873 2.1259796 2.3478670 2.7122548 2.5566376 2.2711628 2.1178406 2.5104728 2.3884266 2.5989689 2.3215416 2.0242880 2.1468632 2.2956875 1.9147831 2.0195769 2.5647086 2.2522588 2.3140389 2.3302053 2.3131322 2.2641871 2.3586192 2.2687343 2.7823773 2.4720028 2.3957856 2.3837537 2.6156400 2.5742338 2.2050731 2.1857939 2.7989284 2.3495731 2.3620448 1.9355862 2.3632797 2.3904233 2.2805349 2.3190549 2.2782769 2.2628134 2.6915354 2.2010135 2.0579450 2.3235502 2.3177240 1.7611003 2.2913515 2.5316266 2.3464729 2.8635519 2.1478875 2.3524570 2.4680369 2.6227769 2.6498275 1.8346169 2.2994704 2.5983525 2.4094040 2.7805876 2.0786013 2.3838603 1.9440314 2.5420251 1.7772193 2.3537682 2.4141434 2.5768842 2.6694468 2.6539372 2.7937147 2.7037923 2.5858173 2.5763288 2.6831283 2.6636624 2.4906656 2.5020871 2.5984752 2.6642176 2.5498420 2.6846886 2.4165052 2.3261250 2.7709401 2.6043720 2.5040096 2.5359441 2.2177341 2.5490211 2.4012067 2.3246033 2.8498720 2.2143835 2.6781856 2.6239057 2.5860742 2.7672997 2.4391550 2.9484791 2.4048133 2.1641681 2.6847127 2.6612820 2.4765821 2.5950182 2.9833088 2.2540549 2.6557472 2.6600271 2.6864691 2.0602139 2.1437994 3.1458247 2.7612679 2.1447828 3.1433241 2.1141303 2.1706683 2.6459476 2.1025634 2.2599035 1.7559741 2.4860351 2.0168490 2.8678045 2.0232680 2.5897013 2.0929131 2.8854135 2.2849696 3.0445326 2.4274888 2.5498508 2.2885439 2.4076395 2.4814481 2.3379609 2.0867523 2.6728428 2.3465689 2.5792038 2.4684711 1.8191541 2.4552873 2.9430335 2.5665381 1.8862907 2.2380134 2.4933970 2.8835897 2.3972450 2.5598922 3.1090946 3.0954384 2.2969447 2.0338836 2.6595665 2.7839329 2.1630523 2.4927291 2.5302796 2.1477008 2.1989683 2.5256008 2.2279514 2.1704752 2.2163876 2.3307171 2.2671507 2.3715255 2.4458811 2.1357770 2.0329659 2.3768223 2.1385230 1.9327456 2.2749324 2.0863817 2.3861826 2.6514073 2.0929020 2.3235604 2.0897664 2.2555187 2.0760575 2.6166937 2.3457609 2.4824112 2.3501049 2.3068096 2.2242439 2.1231946 2.4161433 2.1730239 2.4503669 2.3169131 2.1911823 3.0863637 2.1678590 2.7270414 1.9844181 2.0280625 1.9177411 2.5931562 2.0214695 2.0970459 1.9622154 1.8961396 2.2403954 1.9089473 1.8540721 1.9258248 2.0827237 2.0158902 1.8832897 1.9137001 2.1247275 1.8466262 2.3187161 1.7918324 2.1913496 1.9734682 2.4124228 2.1795143 1.7061876 2.0225346 1.9549170 2.4255676 2.3488992 2.1914728 2.3971853 2.8398107 2.3536806 2.0410344 3.2362942 2.0936135 2.2899403 2.4105615 2.3574778 2.9971365 2.4213386 2.3017989 2.8436248 2.3820655 0.0000000 0.6706346 1.4019072 1.6406271 1.4844754 1.2352811 1.5535848 1.5507225 1.3405396 1.2334074 1.4382330 1.8373034 2.0170270 3.4798063 1.3591665 1.8069355 2.1046328 2.0488803 1.8343815 1.4406186 1.9858268 2.1319915 1.6342000 1.5256218 2.3363282 2.2895912 2.6255879 1.3496303 2.1716455 1.8415108 2.1677345 1.6634279 2.7686759 6.1702002 1.9163908 1.7882175 2.0287152 1.7986073 1.8333539 1.3472914 1.8400485 2.6096703 1.5867997 2.0731641 1.8579432 2.2119005 2.4366661 2.3107005 1.8390078 1.5028919 1.9737146 1.8273212 2.0611027 1.9202202 1.8350471 4.2092752 7.2774977 8.9999989 4.1817611 1.5686046 8.9999990 6.0546030 4.7351080 2.0994212 1.8982955 7.6518950 2.3469332 4.8426879 3.9320808 8.9999983 5.6171036 1.8590986 4.6423061 8.6294059 3.5690250 3.2973357 4.7561330 5.4332170 8.9999983 3.0784857 1.9872664 5.3282898 5.7314578 5.2164559 4.0472458 3.7088703 4.2922742 3.0500703 2.9905435 3.1177621 2.8329479 2.6178325 2.7879918 3.2479777 2.9044636 2.7839216 2.6845558 2.9473750 3.3101917 3.0480122 2.9950180 2.8541780 2.8787708 2.9037307 3.6291563 3.1331714 2.6270048 2.9167884 3.1646954 3.0082276 2.8319689 2.8404692 2.5808260 3.2685883 3.0485231 2.9696697 2.8862318 2.8504524 2.8975062 3.0696967 2.8517371 2.7376491 3.0378804 2.8560861 6.3566171 3.2803478 2.2803969 3.1607461 2.9842230 3.0701491 3.4387340 3.0618920 3.1956276 3.0567507 2.7577645 2.8424463 3.3763571 3.4306691 4.6766678 3.0720793 2.6211366 4.1344358 4.9027232 4.4236260 4.9610154 4.8961859 4.9214104 6.5126740 4.6976493 5.9937458 5.6385491 4.4978837 5.6299446 6.8156371 4.6656726 5.5965191 4.8210878 6.0678766 5.5195898 4.9914128 6.8738077 4.9469468 7.0797810 2.7791376 2.8277442 2.8284213 2.7481664 3.0018284 2.9196121 3.0021240 2.9417659 2.9432226 2.8691811 2.4529455 3.0890336 2.9588153 2.8599103 2.6752253 2.7369276 2.5953623 2.5916059 2.7213828 3.0006027 3.3460668 2.7451642 3.0753614 2.9049756 3.1415229 3.1731964 3.1717096 2.8833594 2.7940515 3.2909652 3.0066167 2.8688735 3.1675756 2.9438973 3.0482876 2.6127159 3.4038890 2.8027054 3.3632781 3.0983727 2.9756418 3.1970002 2.8524591 3.2053020 2.9008894 2.7952387 3.1766111 3.1583031 3.4414749 2.8476572 3.2240435 1.9936106 3.0558045 3.5491691 3.1800559 3.1659966 2.6341532 2.6283307 2.5992825 2.6278879 3.7648553 3.5185995 4.7097378 2.3095810 2.4121370 4.1179760 3.4875964 2.8429898 2.3995664 3.1199530 3.0043731 2.2853456 2.6736312 3.3421074 2.5779743 2.3092436 2.9064407 3.1174294 3.0768012 2.0925484 2.3220527 3.6325070 3.2003986 2.8387983 2.8703541 3.5662624 3.2421737 3.1980211 2.9690546 2.8896749 2.1320577 2.3467520 2.2260511 2.5516367 1.9863265 2.7239343 3.0588491 2.6126063 2.6000828 2.5111346 2.6967282 2.6523192 2.1702591 2.6200666 2.4303894 3.1418280 2.5307369 2.7635793 2.3935278 3.0955179 2.3180196 2.8389766 2.5299638 2.7107509 2.9177303 3.1393758 3.0405389 2.3439529 2.8388677 2.9997898 2.4585402 2.9479688 2.9428071 2.6972545 2.8122284 2.6086394 2.7359293 2.9634439 2.0831670 2.6567408 2.3835449 2.8393991 2.8510838 3.4612347 2.8025713 3.8242308 2.8720692 2.9642170 2.8164887 2.7774491 2.3955904 2.9848598 3.8209567 2.6579056 3.2223468 3.0944658 4.1308244 3.2169613 2.7178140 2.6594869 3.6723157 3.2578204 2.6809199 4.7555255 4.0625695 2.8976768 4.5939314 3.9618026 3.2996109 4.1169630 2.5712115 3.3232829 3.4531914 3.5609166 3.5705824 3.3144383 1.9096699 3.3506169 2.2758418 4.0179164 3.7069395 2.9288426 2.7101888 3.1063881 2.9244928 2.5064275 2.5010750 2.2151985 2.8631622 3.0770786 2.7377780 2.7518658 2.5879204 2.6258158 2.8206318 2.5023271 2.7340976 2.6341193 2.8138649 3.0073982 2.7886612 2.4381945 2.7535230 2.5933089 2.6795558 2.6294260 3.2284480 2.7656476 3.1296237 2.5438260 2.4671375 2.7446537 2.5512794 3.2874906 3.0359962 3.0525186 2.3929798 2.3611831 3.3103638 2.6889314 2.5089881 2.8435359 2.3368130 3.1284240 2.7557523 3.0577946 3.7425641 2.7879354 2.7639745 2.8773779 3.3829372 3.0063168 2.6879504 2.3067990 2.3448327 2.6265468 2.5558977 2.0018363 2.2267792 2.3564049 3.7031302 2.6112361 3.2126999 2.7733443 2.1005005 2.3107613 3.1328823 2.9282774 2.6611697 2.4592978 2.4673150 3.3790726 2.9286321 3.5385767 2.5267678 3.2115634 2.1624180 2.7088094 2.5683935 3.1687982 2.4593287 2.6869177 2.9888229 3.1704299 2.6247816 2.4571030 2.4932228 2.4874314 2.6449498 2.4402902 2.6770134 2.5080885 2.9165976 2.5982082 2.7233394 2.6533331 2.8393222 2.3246558 2.6264648 2.8035158 2.3396722 2.6443976 2.5144747 2.7145880 2.5958751 2.9622661 2.4929292 2.6106617 3.0140053 2.5127550 2.6884150 2.7002298 2.7967351 3.0785711 2.6765519 2.6452069 2.6923402 2.9797825 2.6643704 3.1299258 2.6332709 2.9005254 2.9326402 2.9860454 2.8113990 2.4658278 2.5355722 2.4627806 2.9976223 2.8381016 3.3952487 2.5771494 2.8322750 2.6280579 3.1137282 3.2991292 2.2558933 3.9283022 2.8945168 3.0540386 2.6779938 3.6413919 2.8977206 2.9781665 2.7725131 2.7520358 2.6857724 2.4830203 2.7873736 2.9337933 2.9466900 2.9458734 2.8179345 2.7883370 2.8188690 2.8710341 2.8051065 2.9517307 2.9895216 2.8451730 3.1751656 2.7731361 2.7034962 2.6147633 2.6747665 2.6817722 2.7442202 3.1033695 2.8358218 2.5067616 3.0141265 2.7175639 2.7035868 3.1485048 2.9894110 2.7920777 3.0149088 2.7964230 2.5959580 3.0093890 2.8771770 3.0874948 2.9614494 3.0072559 3.0543729 3.0606727 2.7653871 2.9936069 2.5268715 3.0425328 3.0904402 2.5407455 2.8267183 3.0258636 3.0685418 2.6738333 3.0538409 2.6265176 2.5575892 2.5394124 2.9383338 2.5837631 2.7192088 3.8554455 2.2783963 2.6013642 2.6992119 2.7165743 2.4948262 2.7332237 2.7755792 2.7436959 2.5217263 2.3801047 2.7115772 2.9065711 2.8664726 2.6621762 2.5442015 3.0214358 2.4107385 2.5674958 2.5899208 3.1987021 2.7220702 2.9671234 2.7631451 3.2943262 2.2245399 3.2142867 2.7690282 2.4398697 2.7515260 3.0845458 2.5208573 2.4381163 2.4536479 2.6384361 2.4591078 2.3938539 2.5011461 2.4661445 2.4452848 2.5410379 2.7421305 2.5244682 2.7056814 2.5333409 2.1107399 2.4196352 2.5867465 2.3903876 2.7026412 2.9672184 2.7196597 2.7970405 2.9139903 3.3324294 2.6903065 2.6790788 2.4463517 3.0168136 2.7050388 2.6849295 2.8734012 2.5655125 3.9632756 3.6103668 3.0709869 2.5164637 3.2163756 4.4457701 2.1888463 3.4339273 3.3178300 3.0706588 2.7089673 3.0484474 2.3987188 2.9177587 3.6606861 2.8711781 3.0749339 3.6259125 2.7175245 2.7559185 3.1866305 3.3142189 3.1965331 3.2423013 2.7980858 3.0827052 3.0867896 2.9785895 3.0922123 3.0097014 3.5433972 3.0549870 3.1551422 4.9995026 2.0255119 3.2090888 3.1193624 3.1211772 3.3490233 3.3305473 3.8235482 2.6790292 2.2543233 3.5485859 2.6102282 3.2657385 3.5494441 4.2940081 3.9445241 2.9624819 3.0349753 4.3317770 3.7844449 3.6602532 3.4252932 3.8703040 4.7770826 3.8403621 3.6100674 3.7969188 3.5767273 3.5640614 2.0030659 2.0501448 2.2784116 2.5450291 2.1408280 2.0869632 2.2115254 2.1403490 2.2528472 2.2436450 2.2402201 2.0459046 1.9549446 2.2287710 2.1480458 2.0472704 2.1236377 2.1774867 2.2123987 2.1569140 2.3963932 2.1318482 2.1911549 2.4502791 2.2213990 2.1466029 2.3881603 2.1909534 2.3468443 2.1408094 2.5223914 2.4010608 2.2498527 2.3581600 2.3717641 2.4998837 2.0695439 2.0450831 3.9645571 2.2799564 2.4562497 3.5005259 3.6714946 4.0217234 3.5760697 3.6524097 3.6476909 2.7745721 3.9263698 1.9385044 3.4837182 3.4317293 3.5492336 3.7179557 3.5340416 3.8248744 3.2984252 3.7756800 3.0465271 3.0797867 3.7955794 3.4700891 3.6393909 3.8001285 3.5502817 3.5111570 3.5415072 3.6320875 4.0446728 3.6485139 3.1614571 3.7706088 2.1513448 4.2443040 2.0269725 3.1721065 4.0442631 3.4535134 3.9897648 3.8892579 2.2893349 3.2615743 3.5085866 2.8620777 2.5974656 4.2488781 2.7688949 2.7640560 2.7547108 2.8205032 3.0757375 2.9690206 2.8296074 3.0192291 2.8524642 2.8401563 2.9475295 2.6650895 2.5531912 2.7671006 2.8968098 2.5992725 2.8187462 3.1771073 2.8756350 2.8792447 2.5348809 2.6066679 2.6730935 2.5904453 2.6614576 2.6060382 2.6796343 2.9291410 2.9622366 2.6511905 2.7929258 2.7058046 2.7417406 2.4448711 2.6109109 2.6025682 2.9524373 2.8900123 2.8568405 2.5378593 3.0396774 3.3099772 3.1489491 2.7792876 3.0972742 3.3837402 2.8016896 2.5675380 3.1574641 2.7328636 2.7520896 3.1218281 3.6277296 4.4031920 2.0942654 5.3179930 3.1781637 3.5347771 3.2372118 3.9466102 3.5796310 3.3481276 3.5208779 3.6042725 3.7032411 3.8449172 4.1411315 3.6776712 3.3414747 3.7218171 3.5684422 3.5392461 4.0142742 3.3512850 3.4472849 3.9903788 3.7555240 3.2248769 3.6493183 3.6494159 3.4358335 3.5541659 3.7057713 3.6389728 3.5949421 3.7406898 4.0255954 3.4175597 3.3385172 3.8199447 3.7852803 3.7340739 3.4042335 3.3768513 3.6884196 3.4987651 3.5993427 3.9059190 3.6852780 3.2114102 3.8624178 3.8268298 3.2816704 3.3898752 3.8118419 2.9436054 3.1072477 3.8986074 4.2558778 3.4515465 2.8614634 3.1333482 4.3053199 3.7402961 3.0619638 3.2526496 4.3644293 3.4104185 3.0216116 3.9731099 3.4808329 3.0404624 3.8205249 2.8414320 3.5566037 2.9083112 3.1357468 3.1816295 3.0185881 3.1127747 4.2265545 3.4273480 3.3835453 3.6903831 3.3051972 3.3231611 3.2270995 2.4892096 2.3733370 2.4589643 2.3994517 2.5153356 2.3256533 2.2636808 2.4638664 2.4796696 2.4056221 2.4805744 2.4969062 2.8439332 2.7263052 2.5886127 2.4532840 2.4006652 2.6947909 2.5714726 2.1554790 2.6542283 2.4896906 2.4650932 2.9727657 3.2022255 2.9388884 2.4091465 2.5992996 3.5321037 2.9816309 3.1765443 3.0349733 2.5554217 4.7873203 2.5731211 2.9062813 2.7706400 2.6184389 2.8028638 2.5083507 2.8107157 2.6913893 2.0311885 3.9336950 3.9809071 3.8306464 3.0821460 4.2172903 4.2281161 3.5483065 2.9359164 4.1987828 4.2599160 4.1152878 4.5657006 3.9066612 4.7709101 3.8059976 3.2360307 2.6576254 2.0803865 4.6557498 4.6041365 4.8795696 3.9235495 3.6552959 3.9439749 3.9320325 3.9475299 2.9442885 3.3593399 3.5994755 2.7536839 3.6134099 5.1912604 4.2559309 6.2087298 5.3112091 5.4349396 5.2938047 3.3639607 3.6786691 3.8833723 3.7537723 2.9396584 4.0189453 3.1081726 2.9255480 3.0655005 3.0424367 3.2945386 2.7955726 2.9153872 3.1733517 2.8961877 3.1744185 2.9409561 3.0767229 3.4824874 2.8758652 3.4980474 3.6443848 2.9371160 3.4916926 3.2301399 3.2441074 3.0693913 3.2391180 3.2790411 3.6339949 2.9844413 2.8071093 3.0049338 3.4487145 3.4358661 2.9400315 3.1635174 3.9039464 2.8623223 2.8478251 3.2140349 3.4081837 2.8708223 3.3336587 3.2326597 3.3634467 3.5075273 2.8620230 2.7835490 3.0235582 4.1975909 5.4147451 4.7703032 3.2596902 3.5189416 2.1469526 3.2754083 2.8274964 6.5149860 9.0000000 3.5123694 3.3385326 2.3057279 2.4894026 2.5993481 2.7267124 2.5683087 2.4533822 3.0330864 2.4737581 2.3530354 2.9432074 2.1973697 2.6773497 3.0810021 2.7334154 2.5458256 2.5679775 2.9566701 2.7315441 2.4805893 2.5768511 2.9077504 2.9421458 2.2251978 3.1501582 2.4957046 2.7326426 2.9073714 2.9088733 2.6509939 2.7009302 2.7708062 2.7223210 2.3742914 2.5090521 2.4536755 2.3686055 2.2999696 3.2593023 3.9214637 4.1974085 2.3739231 2.9170782 3.9193505 2.9053510 3.1359474 3.2469104 3.3726709 7.4706989 3.8658232 2.7741729 2.6179123 2.5575849 3.4710727 2.5173146 2.4190202 2.4812436 2.4937709 2.5973150 2.6036744 2.7245378 2.4715602 2.3501267 2.4999562 2.6802497 2.5057673 2.6484536 2.5905815 2.6047081 2.7084834 2.5992601 3.5231755 2.6604909 2.6264660 2.6384066 2.6028124 2.5955431 2.8138689 2.6572887 2.6961281 2.1131842 2.4112651 3.3751918 2.2183870 2.9311830 2.9311830 2.9606064 2.9606064 2.9668571 2.9401894 3.2644054 3.0487648 3.2964650 3.1662849 2.9630252 3.6678427 3.6678427 3.0818411 3.4203355 3.3197727 3.3268827 4.1208620 4.1208620 3.6875424 3.6875424 3.0563001 2.7971220 1.5532512 1.5532512 3.6125056 2.8169309 2.1343521 2.1343521 4.3076175 4.3076175 2.2432168 2.2432168 3.9442348 6.4626830 1.4092438 
NEMVEC003155_KOG0641                                                                                                                                   3.2899453 3.0786126 2.7218893 2.8707817 2.8042149 2.1450026 2.7144984 2.7208479 2.8301102 2.9133868 2.1647587 2.8234848 2.5727610 3.2406878 3.1197815 2.9393473 2.3965452 1.9168705 1.6945827 3.2097852 1.7773617 2.6695847 3.0963411 2.2735233 3.0995307 2.7513886 2.8754833 2.1668620 2.5398681 2.7690024 1.9399788 2.4542452 2.4912714 2.0254733 2.2155263 2.4133932 3.2263406 1.9853070 2.5035652 2.5653065 2.4898420 2.5797712 2.5321856 2.3422034 2.3383365 2.6694870 2.2455874 1.6231399 2.0083904 1.9533139 1.8392629 1.9656133 2.7725057 2.9368185 2.4959327 2.2991991 2.6233838 2.2528397 2.3116844 2.3817587 2.3180655 2.1654737 3.3641367 2.1589855 2.1433572 2.3242872 2.5543162 2.5967215 2.8015717 2.0354309 2.2973013 3.4678284 2.5320778 2.3278885 2.8772199 2.7522415 2.1735838 2.6256614 2.2072633 2.3048580 2.3726557 2.3015061 2.4069552 2.7972840 2.6039386 1.9134987 2.3652001 2.2992813 2.7464350 2.4173173 2.4640213 2.3439914 2.4705958 2.3767465 2.5788508 2.3866044 2.5508249 2.4010739 2.3231294 2.4693086 2.5609289 2.9761168 2.4353371 2.5005417 2.5633747 2.5294321 2.5816883 2.5628856 2.6856398 2.4953003 2.7075918 2.4003568 2.5520893 2.5131647 2.3316887 2.7048767 2.6595652 2.3886237 2.3872589 2.6750110 2.5593233 2.6185096 2.9080701 2.5881424 2.3362674 2.6579272 2.6665937 2.6062841 2.5091101 2.7733380 2.9525456 3.5833079 2.2667763 2.9146166 2.9585979 2.3636575 2.6805657 2.2412910 2.3992772 2.1596441 2.1446793 2.5748370 2.1862765 2.3894322 2.4976915 2.5833015 1.9171645 2.0534129 2.0709699 2.2546484 2.5245018 2.2159340 2.0359970 2.0737629 2.9312034 2.0653766 2.2039212 2.3445068 2.0350586 2.0274816 2.0559364 2.0316503 2.0664468 2.4909477 2.2758283 2.4930437 2.0938887 2.1089989 2.0071067 1.9459329 2.1342128 2.4516271 2.1127986 2.0709731 2.6577856 2.2645050 2.2473905 2.1737121 2.0381863 2.6710696 2.4565078 2.2999959 2.6695807 2.2687592 2.5853551 2.3345636 2.7147087 2.3606288 2.1900040 2.6663458 2.6095028 2.3335419 2.7340811 2.3692462 2.6685077 2.2393946 2.3913836 2.3948323 2.4721284 2.1144476 2.7239549 2.4465863 2.7414955 2.6583090 2.3947929 2.6909360 2.5896608 2.6043943 2.4105682 2.5724104 2.7077895 2.4517052 2.3465270 2.6687328 2.5043450 2.5504375 2.2085230 2.5530824 2.9915575 2.9149415 2.6712887 2.7550922 2.7048252 2.4244736 2.1093451 2.3231086 2.9116458 3.0052150 2.7377396 2.1494846 2.1621936 2.4451388 2.5775585 3.0372156 2.3775501 2.3311625 2.5820439 2.4236513 2.9555883 2.5420886 2.4986590 2.4264886 2.3513993 3.0573036 2.6589633 2.3574769 2.7285799 2.5187766 2.8894858 2.5407309 2.5808300 2.9697384 2.6556110 2.4258296 2.9526853 2.5254183 1.8792048 2.8958639 3.0379403 2.5859125 2.0578783 2.8049794 2.8819015 2.8765478 2.7015696 2.8208662 2.5705481 2.5476735 2.6205762 2.5579895 2.3167412 2.3354546 2.4632767 2.6463971 2.5558281 2.5871328 2.4864644 2.2626188 2.3236051 2.3213875 2.2528554 2.6072028 2.1118938 2.3921120 2.4246824 2.4103193 2.6431905 2.4966662 2.5254382 2.5842979 2.3152661 2.2335306 2.2958428 2.8250435 2.6243649 2.9301173 2.3382352 2.4945361 2.4957716 2.6866166 2.4003189 2.5363778 2.6177434 2.7697543 2.5343887 3.3230034 2.8502516 3.1138543 2.8662482 2.9348480 2.6401396 4.8151204 2.8853430 3.0930412 3.6204087 2.5371560 3.5383963 4.7545104 3.1875612 4.0135729 5.8335618 4.1696160 4.1364201 3.8230022 4.4659889 5.1059364 4.1320904 1.8152434 3.8026308 4.3893637 2.7966557 4.9522943 4.6669056 4.4585667 3.8528027 2.7085153 4.0681723 3.8366330 5.4651094 4.4185029 4.1201378 3.6864851 4.5927720 4.1147389 4.0476308 4.5976916 3.8452154 3.3766530 4.1901274 4.4116130 4.5041558 3.1345613 4.6166176 3.7037252 4.1300439 3.9059167 4.1686580 3.8924584 4.4814729 2.1795089 2.1679057 2.3444814 2.1307928 2.2386082 2.3487155 2.4372734 2.1312071 2.3787366 2.1798649 2.2238297 2.2290512 2.1291119 2.2901891 2.3489396 2.1979798 2.2176624 2.3413112 2.3732948 2.1430690 2.3365811 2.2334802 2.3627549 2.3031717 2.3939112 2.3830768 2.3497495 2.3155188 2.5336283 2.3490040 2.2526950 2.4088662 2.4595888 2.5089316 2.3574414 2.4234091 2.6860609 2.6365039 2.2868992 2.6347026 2.5974417 2.2574114 2.5214990 2.0609093 2.3500193 2.4894419 2.4226394 2.4046900 2.3812123 2.2985599 2.7374850 2.1769556 2.2596777 2.4960065 3.2194559 2.1253524 3.5151303 2.3526489 2.4580517 1.8310397 2.6140728 2.5610895 2.5462666 2.7849095 2.3101544 2.0930534 1.9181818 2.2328919 2.4369487 2.5194570 2.4572306 2.6115936 2.1688510 2.9793474 3.1601246 2.7574834 2.0133109 2.9153483 2.0062201 2.4465326 2.7215340 2.5545859 1.9080094 2.1103973 2.0200402 2.4451365 1.9932467 2.2780631 2.2524692 2.0497362 2.0738921 2.4553224 2.1542050 2.4134520 2.2633142 2.5816790 2.1895438 2.0177236 2.2956918 2.4772724 2.5758150 2.4171724 2.2986653 2.4612258 2.1355726 2.1599314 2.2654130 2.5382315 2.5086887 2.4808487 2.9650179 2.1642218 2.1325449 2.2656502 2.3101508 2.1262558 2.6167155 2.4496954 2.2025478 2.4457050 2.9548773 2.7605893 2.4913803 2.0373402 1.9778109 2.1695782 2.4185801 2.2814445 1.8801774 2.1041002 2.2372985 2.2702267 1.9038509 2.5677060 2.1576511 2.7637217 2.2484143 1.9612668 1.7257574 2.5826778 2.4898730 1.7834282 2.5379790 2.1220851 2.4073282 2.3851515 1.6997128 2.5891172 2.4706336 1.7835161 2.4333502 2.8971135 2.5578758 2.4002780 2.4569732 2.4917519 2.7735915 2.6553671 2.2424080 2.5441807 2.5566408 2.4691522 2.2841666 2.4729643 2.4153767 2.2754732 2.6877477 2.5207388 2.4790754 2.6316070 2.6652559 2.4790754 2.9673376 2.9236385 2.9879295 2.9119407 3.0788839 2.9017106 2.9181781 2.9926168 2.8902440 3.0538972 2.7881031 2.9116021 2.8831896 3.2922662 3.1047749 2.8928978 2.7887501 3.0424286 3.0413458 2.9368969 2.4465711 2.9184118 3.0930755 2.6186208 3.1681699 2.8071113 2.9098867 2.8194225 2.9178784 2.9514084 2.8582432 3.1175101 2.6603601 3.0592737 2.7231728 3.1494296 3.1611363 3.2867078 3.3912993 3.3255948 2.6054809 3.1655302 3.3047728 4.7405841 3.3147536 3.5296134 4.0809434 3.4316507 3.1617024 2.7601873 2.7195180 2.3902610 2.3746012 2.9640971 2.5844467 2.6307667 3.3120240 2.8747286 2.4686876 2.6028686 2.9591747 2.8311462 2.5743873 2.6041794 2.5774146 2.5396830 3.1029815 2.7650113 2.7704863 2.9705479 2.6903711 2.8612811 3.0339100 2.6864424 2.9422497 2.6344563 2.9308074 2.8813377 2.9877965 2.9167151 2.8848070 3.0987058 2.7152837 2.9481419 2.1651006 2.1469233 2.3818124 2.1079494 1.8736544 1.8190237 2.0723494 2.1300966 2.0887714 2.2796004 2.2436467 2.2281134 2.5115518 2.0403141 2.3005984 2.4994071 2.4870423 2.1364258 2.6858395 2.3053310 2.3256002 2.3290281 2.4148196 2.2460754 2.4422480 2.2664063 2.5277561 2.3575364 2.1390412 2.5420973 2.2416246 2.4247478 2.2574870 2.3816322 2.2338382 2.3979877 2.1652399 2.0931595 2.5797827 2.2697522 2.3712909 2.1961394 2.1186603 2.2684219 2.1256057 2.1685641 2.2607745 2.0801115 2.2357945 2.1828279 2.0488775 2.4311346 3.0675243 2.2596347 2.2514467 2.2885870 2.6631185 2.3204069 2.5302757 2.3018346 2.3292886 2.4834054 2.7871824 2.5357342 2.4345454 2.6337155 2.1768123 2.4801360 2.2977552 2.4717382 2.0893516 2.2757883 2.1827586 2.3285245 2.2096021 2.4445083 2.5265497 2.2010059 2.5403261 2.3203499 1.9566022 2.8503539 2.1394457 2.5562891 2.4473426 2.2970259 2.4884794 2.3993697 2.4583381 2.6028896 2.7147536 2.3749295 2.7440830 2.4406543 3.1275438 2.3630708 3.0637020 2.1499676 1.9977294 2.1186504 1.9179715 2.1076668 2.0374469 2.1667490 1.9214122 1.7478076 2.2992133 1.9985013 1.9128903 1.9351609 2.1504122 2.2312074 2.2642309 2.1177431 2.1105044 2.1177750 2.5955351 2.9502340 2.1338430 2.5735974 2.5908946 2.2117092 1.9084390 2.2211766 2.2300154 2.3530508 2.2422479 1.8090896 2.8795451 3.2016084 2.2379618 2.2324458 1.9184313 2.4144837 2.6481448 2.5970138 2.4977050 2.6610467 2.0395799 2.5481811 2.4772010 2.3123944 2.4398707 2.4010765 2.4066849 2.3431323 2.4273267 2.2421188 2.5179434 2.5182069 2.6805338 2.9043886 1.8634199 1.8848779 2.3938815 2.2024704 2.1923354 1.8108875 2.2420092 3.0529741 2.3710535 2.2794398 3.5627727 2.7203347 2.4736625 3.1300478 3.2488839 2.9853460 2.5338655 4.1158021 3.4435750 2.2448329 2.4095351 2.1152468 2.2864868 2.0573933 2.2457798 2.4029565 2.2693314 2.3402756 2.4142442 2.1667316 2.3713804 2.3611641 2.2171397 2.1652671 2.1043393 2.4358555 2.5461168 2.3349283 2.3230683 2.3672689 2.2607679 2.5047568 2.7537240 2.3544609 2.5810005 2.4795838 2.3546954 2.3934794 2.2236280 2.3212024 2.3651431 2.5146928 2.1607805 2.0214479 1.9022990 2.6865855 2.4153433 2.5024087 2.3338614 2.2797252 2.4308307 2.5629334 2.4943499 2.3038304 2.1000452 2.9083684 2.5317531 5.3638433 2.8126828 2.3607622 1.9023526 2.1384155 2.2557700 4.5909072 2.0943912 2.3093489 2.5760127 2.4008122 2.2587811 4.1309286 2.3545856 2.3386860 2.7413539 2.0222843 2.6397658 2.8544687 2.0737568 2.5741587 2.6166642 2.4413134 1.8073462 2.7692256 1.9331956 2.1140280 2.4655618 2.5981796 2.6315098 2.9164731 2.2706401 2.8632555 2.8850383 2.1693171 2.2998850 2.8610588 2.0695928 3.0696248 2.4174879 3.1236042 2.7570041 2.8841826 2.4776264 1.9318249 2.4148759 2.1169533 2.3394756 2.3226800 2.2082341 2.0027450 2.4475913 2.3106858 2.3119758 2.3620690 2.3577733 2.4290727 2.0578307 2.3522400 2.2422987 1.9911980 2.2890268 2.9180198 2.5918149 2.2880615 2.2336277 2.2311626 2.2282796 2.5043769 2.2566623 2.2254967 2.2925290 2.5523249 2.0986774 2.0121281 2.4276258 2.3324957 2.2825422 2.3502197 2.4476569 2.2458651 2.3854910 2.3849066 2.5098134 2.5802776 2.4744272 2.4968354 2.8052223 2.7854484 2.1989237 2.3396297 2.9787054 2.3060911 2.4476281 1.9906188 2.2349459 2.6777085 2.5655763 2.4382448 2.4376594 2.4672123 2.7017995 1.8997243 2.2926128 2.3930104 2.3635976 1.9672327 2.0096168 2.3056186 2.5736989 2.9047983 2.3648900 2.2990566 2.4400308 2.7879817 2.7487301 1.6014365 2.0752729 2.2349089 2.2931260 2.4397980 2.2446686 2.1317254 1.8198912 2.6106336 2.0086931 2.4554659 2.5824069 2.4783384 2.7654661 2.6958893 2.6695026 2.7320944 2.5303158 2.8585777 2.8245393 2.6097236 2.2572898 2.2716643 2.4684956 2.7911603 2.4957823 2.5055037 2.2829907 2.3928276 2.5550016 2.7458474 2.4074314 2.2874666 2.1485038 2.2757058 2.1756744 2.2085470 2.6636233 2.2620930 2.6701563 2.4138687 2.3860534 2.6671298 2.3883501 2.7009467 2.4234762 2.3942818 2.3953653 2.7355494 2.4029964 2.3625462 2.8637387 1.9083279 2.6774834 2.6960134 2.5318952 2.2259869 2.3445166 3.1727736 2.5684443 2.2715743 2.9479355 2.2183346 2.2728842 2.5076602 2.0330765 2.2497804 1.8649757 2.6227941 1.9526338 2.7785107 2.0556534 2.4952253 2.1701865 2.7747592 2.2063576 3.1328634 2.6801510 2.4435602 2.3187673 1.9662853 2.0698094 2.2815086 2.1092258 2.7087714 2.3063608 2.7116005 2.1902239 2.0140114 2.4268864 2.7403166 2.3942924 2.0409964 2.1794702 2.6676467 2.8791634 2.1577937 2.4913348 2.6225357 2.7322605 2.0959787 2.2652848 2.7872583 2.6806368 2.1314510 2.2754772 2.4205739 2.0162842 2.2583102 2.3710101 2.1793326 2.0301167 2.1647156 2.0470536 2.2506765 2.2298312 2.4333770 2.0535985 1.9189421 2.2258333 2.1530073 1.9955420 2.3599474 1.9825719 2.3122887 2.5750791 2.1562780 2.1406299 1.9787057 2.0174115 2.1444048 2.6642473 2.0349934 2.1637879 2.1834241 2.4783618 2.1001301 2.1747852 2.2220165 2.1565121 2.5379579 2.3234819 2.1670216 2.9717833 2.1813212 2.7624301 1.6682414 1.8773008 1.7189507 2.7974293 1.8088347 1.7841026 2.2363128 1.7892136 1.9090909 1.8033915 1.8051916 1.7248700 1.8215473 1.8707510 1.8686693 1.8284972 2.0521121 1.7224654 2.1303061 2.0654847 1.9249765 2.0314361 2.0016635 1.8744604 1.6777931 1.9483290 1.8812114 2.0684939 2.2536197 1.9452139 2.1784507 2.7479792 2.3203315 1.8919681 3.0009760 2.1037066 2.1522941 2.1355522 2.1656320 2.9056110 2.2664974 2.2183444 2.6568533 2.1876807 0.6706346 0.0000000 1.4769632 1.6699707 1.3767768 1.1781797 1.4757495 1.3342972 1.3046819 1.3322425 1.3142497 2.0162074 2.0126068 3.0394453 1.3924539 1.6907452 2.2909405 2.0441169 1.7562730 1.4941391 1.8919269 1.8746143 1.9833176 1.8459067 1.9907518 2.2413385 2.5478459 1.4536918 2.2432382 1.7920352 2.3209660 1.8823565 2.3737104 5.1843790 1.8606931 1.6487316 2.1137128 1.6933364 2.0611306 1.3669284 1.8435160 2.6587234 1.8309358 2.3312906 1.6010406 2.5559287 2.1666254 2.3327387 1.4685504 1.8237208 1.9189290 1.7313289 1.8241893 1.8290905 1.6162042 4.2881078 4.0142276 6.6023701 3.7688809 1.8667254 5.8853904 4.6348040 3.9948266 2.3058175 2.0332658 6.8406527 2.6285839 5.0832612 3.9135187 5.7850822 3.4360532 1.7593583 3.6197112 8.9505819 2.9382665 3.0268915 4.3433964 4.4743002 4.9658819 2.8094251 1.9589437 3.9518161 4.3718030 3.7417414 3.5673153 3.2285177 3.4700845 2.6977555 2.3532418 2.6886136 2.7349477 2.4757125 2.4494432 2.9400678 2.5017934 2.5520260 2.4464273 2.4073720 2.9698777 2.5879391 2.5548639 2.5885795 2.6842337 2.5410117 3.0188195 2.7698522 2.3426147 2.7382363 2.7778256 2.8116560 2.6880680 2.7017867 2.3830521 2.7524900 2.6335325 2.5761472 2.6199296 2.6458744 2.4902380 2.6975661 2.5719709 2.7070862 2.7411868 2.6839537 4.9235441 2.7483524 2.0336122 2.7892144 2.4993583 2.5599568 2.8218423 2.5898170 2.6822428 2.6832399 2.7750291 2.6639145 2.9982497 3.1351601 3.9282030 3.0895395 2.4407481 4.0747981 3.7799143 3.9605456 3.9176216 4.1783633 4.2545766 6.2835511 4.3033441 5.3099439 4.8059517 4.3287844 4.7244599 4.9924357 4.6690147 4.9922978 4.7146542 4.1017607 4.2216710 4.2256709 5.8876262 5.3235100 6.7794914 2.9683811 2.7206276 2.9252890 2.7395197 3.1189018 2.8665901 3.0801729 2.9413513 3.1216730 3.0896643 2.5728860 3.1572749 2.8779939 2.9751533 2.8528811 2.7584479 2.5681786 2.4997967 2.9671625 2.9903005 3.1455112 2.8497853 2.9812399 2.9527801 3.1937006 2.9157830 2.9593129 3.0530110 3.2054936 3.1502222 3.1301118 2.8710386 3.1701401 2.8915306 3.0505277 2.6773700 3.7488204 2.9768280 2.7512934 3.5039392 2.8237501 2.8487949 2.7920180 3.3580606 2.7127518 2.9871710 2.9922915 3.1999741 3.2349892 2.9147620 3.4336733 2.1090608 2.9986934 3.2782595 3.1866823 2.7718580 2.6317354 2.8282860 2.5924967 2.8045135 3.3307268 2.8312428 6.0581046 2.5244368 2.1331185 4.2285047 3.8571857 2.8805099 1.8950507 3.1221602 2.7266234 1.9200005 2.9020089 3.1727396 2.3844169 1.9662044 2.5892042 2.8569948 2.5891963 2.6597444 3.0194219 3.0498006 2.9920434 2.8465531 3.0031358 3.2830835 3.2852490 3.1329770 3.2708026 2.9180184 2.3662162 2.3071072 2.2642451 2.6278091 2.1189886 2.2472560 3.2882279 2.4192481 2.5360201 2.2701073 2.7835427 2.5083089 2.4047278 2.6931580 2.5437974 2.7644037 2.7721624 2.7434237 2.4896213 3.2793416 2.4154461 2.8808775 2.5926077 2.6644313 3.1508596 3.3254202 2.7574806 2.5317599 2.9296754 2.6027269 2.4703372 2.8833703 2.7000612 2.9296266 2.7983950 2.7954787 2.7080532 2.7631173 2.3302097 2.8730044 2.0546542 2.8401564 2.4125611 3.1356777 2.8334200 3.6930805 2.7512885 2.7775809 2.9848819 3.1587490 2.5978264 2.9198119 4.0102124 2.8474490 3.9812021 3.5957379 4.2146375 2.5916889 3.0744355 3.1701243 4.5719410 3.2863586 2.5459835 3.4689318 4.2968567 2.2216055 4.6351316 4.0421084 2.9534405 3.9309430 2.3854354 2.8573784 3.1144500 4.3951822 3.2136373 3.8635508 1.9832591 3.7998040 2.6872252 3.6461525 4.1094108 3.8817699 3.5148602 3.7022272 3.1673823 2.7758728 2.7747773 2.5975454 3.1034479 3.2953299 2.7485274 2.8990761 2.5827070 2.7589190 2.9075238 2.7526406 2.7791433 2.7177224 3.0247709 3.3905651 2.9763920 2.6753240 3.0595137 2.9977610 2.6048929 2.4820103 3.5136142 2.9326938 2.9665322 2.6721854 2.4486312 3.5395783 2.6911658 3.5376822 2.9692610 2.7053253 2.6681715 2.1669656 4.0195734 2.6890983 2.3819640 2.9039924 2.6303091 3.0203227 2.8592843 2.9675343 3.8046168 2.8101657 2.6579354 2.7479206 3.4859568 3.3818878 2.7663220 1.9708018 2.5643616 2.5009284 1.9871490 2.0407341 2.5371988 2.4454536 3.5786999 2.3721132 3.1224187 2.3824721 2.2265245 1.8717632 2.6603347 3.1565111 2.7614662 1.7686914 2.0687973 2.9957077 2.5366733 3.3411369 2.0899611 3.0619861 2.3466785 2.9002042 2.8753842 4.7565615 2.5564586 2.8923927 2.3405675 3.5896780 2.8542976 2.5889948 2.6977379 2.6790292 2.6252468 2.5364466 2.6224783 2.4643290 2.9212916 2.8021444 2.9007642 2.7251782 2.6377120 2.4606454 2.5831273 2.8045615 2.3657183 2.7215637 2.3596018 2.6048686 2.6775271 3.1031895 2.7340528 2.5328794 3.0818709 2.7543991 2.8589833 2.8810960 2.8194111 2.7228345 3.0908264 2.9264316 2.9882551 3.0547674 2.6989662 3.3373007 2.5295984 3.0380830 2.6603578 3.1295118 2.8869818 2.5552937 2.3547931 2.7708755 2.8224311 2.9495617 2.9426374 2.6368355 3.0992351 2.6530742 2.7516446 2.9666593 1.9616181 3.1177419 2.9172523 3.2407124 2.7156131 2.4616602 2.5987942 2.8291497 2.9931410 2.8440901 2.8058097 2.7800245 2.8921065 2.8339198 2.8904980 2.9977661 2.6790535 2.7667009 2.8803592 2.7394015 3.1994635 2.8641944 2.8342227 2.6723642 2.7841661 2.7838142 2.6780327 2.7380489 2.7848454 2.5139411 2.6988206 3.3058604 3.0746937 2.5126945 2.8412335 2.9533649 2.6608401 3.0121379 3.1524072 2.7883903 2.9270070 2.7279869 2.7256622 3.1858863 2.8241201 3.1637415 2.9662638 2.9354050 2.8128143 3.1122593 2.5895581 3.0206354 2.5994838 2.9382640 2.9441944 2.6787633 2.8244150 3.1159905 3.0995330 3.2080291 3.2213472 2.8299219 2.8473918 2.6726900 2.8804261 2.6406088 2.8369517 3.5295337 2.5692239 2.5906564 2.6866598 2.7721303 2.5424678 2.8857405 2.7908396 3.0822517 2.6045620 2.4098643 2.6835702 3.1369794 3.1920652 3.0281240 2.6117446 3.0466234 2.3939874 2.6538687 3.0120884 3.3452031 2.7919900 2.7223878 2.9366289 3.2197242 2.5177902 3.0812169 2.4514189 2.4807000 3.0043483 3.2849629 2.2043116 2.3933173 2.2328954 2.2692951 2.4026663 2.3336175 2.4183486 2.2286440 2.3359929 2.6006304 2.5156661 2.6751704 2.4927101 2.1504716 2.0624168 2.4661101 2.5825189 2.2114162 2.5993424 3.0015195 2.6371171 2.5221043 2.8040779 2.8344806 2.3365053 2.6456157 2.4621453 3.0622440 2.4490898 2.5840630 2.6261090 2.6202221 3.2118414 3.7496733 3.1554821 2.5907920 2.7738037 3.8087644 2.0498170 3.1079966 3.1946499 3.0519466 2.4702847 2.5216096 2.2736049 2.5320188 3.3095402 2.5408842 2.2980026 3.5678207 2.8239360 2.5952646 3.1828293 3.9648840 3.1580665 2.9821236 2.7256961 3.1442504 3.0156228 3.1976899 2.7920603 3.7968348 3.4743537 3.3168422 3.4498413 4.6119263 2.0483187 2.9801985 2.7496316 3.0727443 3.5838059 3.3902569 2.9858649 2.2553783 2.2330974 3.2240888 2.6062704 2.6361489 2.6645494 4.2041971 3.2571106 2.0829122 2.8185781 4.0134381 3.4893261 3.7990925 3.2740566 3.6147587 4.3773021 3.6141319 3.4352620 3.8595942 2.9524013 3.3420415 2.1921407 2.0977481 2.2330519 2.4760282 1.9998423 2.0541286 2.2744085 2.1016047 2.2208553 2.1892760 2.3192111 2.1917692 2.0545897 2.2620508 2.1790356 2.0549048 2.1627857 2.3018990 2.2466135 2.3452275 2.5227440 2.2164221 2.1227436 2.6512450 2.2690698 2.1126823 2.5739758 2.3010141 2.4097095 2.0554551 2.3505381 2.3693769 2.2362037 2.3379172 2.4668898 2.4014318 2.2165678 2.3158038 4.1920243 2.3287907 2.5253143 3.7366553 3.8074071 3.8051100 3.6962169 3.9445993 3.8479811 2.9192383 3.9860631 2.1924271 3.5447475 3.8166048 3.6153678 3.6318070 3.6690671 3.9735029 3.6078942 3.7797772 3.6225787 3.0604556 4.0251572 3.6420890 3.8980559 4.1864446 3.7088338 3.7034165 3.7668626 3.7180047 4.0713829 3.7401601 2.7967538 3.7505094 2.0692901 4.5163323 2.5551315 3.2282409 4.2264286 3.7823001 3.8632922 4.0347612 2.5796882 3.4198254 3.5043520 3.0654222 2.6255443 4.8330969 2.6802297 2.6166222 2.6708279 2.6633084 2.8959481 2.9383158 2.7035765 2.6163746 2.7341358 2.5691529 2.7763932 2.5221007 2.3670979 2.5723016 2.8010455 2.6259894 2.4534703 3.0636259 2.8447892 3.0308183 2.3218150 2.5982967 2.6826523 2.5778425 2.5786092 2.6011512 2.6197382 2.7354585 2.7470896 2.6090376 2.6496342 2.8462298 2.6714350 2.5969948 2.5898586 2.6632991 2.7620704 2.8714471 2.8187779 2.3735956 2.7983036 2.8464924 2.9107357 2.4949375 3.1078458 3.1260958 2.6693249 2.6607018 2.8985447 3.0457316 2.8125007 3.5017549 3.1935828 4.4351859 2.1492841 4.8875116 3.0126623 2.9231902 3.0048719 3.2341929 3.0352868 2.6752698 3.1719399 2.9540181 3.0100371 3.2722672 3.7097327 3.2437702 3.0198350 3.4077855 2.8666741 3.0345130 3.5493545 2.8520677 2.8929396 3.3864814 3.3506574 2.8204013 3.2018034 3.2434039 3.1972127 3.2942180 3.1089474 3.3671947 3.0282821 3.1514416 3.4504275 2.9884723 3.2863722 3.1681268 3.6531948 3.5286476 2.8342582 3.1042579 3.5087199 2.9286416 3.0844526 3.7120447 3.3127217 3.1695585 3.1456154 3.6513512 2.9607258 3.4013134 3.6887318 2.5700635 2.7007417 3.5441652 3.8122568 3.0298296 2.7126717 2.6017063 3.8603190 3.5438250 2.6904063 2.7308455 3.9801732 3.4583955 2.5999745 3.8243262 3.4125251 2.9040584 3.1238773 2.3907794 3.0160909 2.5357500 2.7170298 2.9674030 2.7027142 2.6328242 3.9242266 3.2383367 2.5407338 3.0539050 2.7859365 3.1773270 2.4808784 2.3886140 2.3778401 2.5492838 2.2863210 2.4684303 2.3796504 2.2655739 2.5180961 2.5534527 2.5045774 2.3445757 2.4909169 2.5667712 2.6372572 2.5149205 2.3530072 2.4721808 2.5336832 2.4816763 2.1541973 2.6536769 2.8498564 2.4942212 2.8692799 3.2381420 2.8589642 2.3705689 2.7591027 3.7433858 3.1372761 2.8104660 3.1707531 2.7625637 4.5522743 2.5908563 2.8211314 2.8323159 2.4519501 2.6189978 2.4686105 2.8494559 2.4110124 2.3155320 3.6426919 4.0562924 3.7351822 2.9746265 3.4576290 4.1065662 3.2549224 2.8150329 3.8511455 4.0915081 4.2980406 4.0617198 4.1960870 4.7026193 4.4022088 3.5098456 2.6241636 2.3545857 4.6225248 3.8178687 4.3188002 4.1919860 3.7786001 3.3277470 4.1563647 3.5393003 3.2857088 3.6951155 3.1432902 2.9483573 4.3190536 3.9225888 3.6121065 5.4901219 3.4008642 3.5301550 4.0420578 3.9260100 3.5299903 5.0438085 5.0376499 3.8967264 3.8318832 2.7503908 2.9351889 2.6488566 2.9137188 3.1486447 2.5711596 2.6829975 3.1276469 2.7755935 2.6221469 2.9434092 3.0461459 3.3912598 2.6871127 3.1620359 3.6132808 2.8238037 3.4739940 3.4751497 2.5260915 2.8322102 2.9620656 2.9765388 3.7694972 3.0329341 2.8329913 2.7848974 3.2538646 3.1258479 2.7550614 3.3068613 3.4651378 2.8949642 2.8626119 2.8620213 3.4971229 3.0226710 3.0254574 3.0735822 3.5364735 4.4230878 2.9049115 2.4936347 2.8907568 4.4959710 4.1192933 3.7540565 3.7741369 3.6586413 2.3976485 3.2643674 2.8347857 8.9999983 9.0000000 3.5150981 3.6468013 2.6319565 2.5689525 2.5896299 2.7920826 2.9332515 2.9008694 2.9110269 2.5759107 2.3763926 2.5328418 2.3839341 2.9374833 3.0429136 2.9773414 2.6456119 2.8439432 2.7182916 2.7479948 2.2344017 2.6076147 2.8667974 2.8515666 2.4912296 2.8972805 2.5138824 2.7073441 2.8820048 2.8888660 2.7158218 2.3494015 2.6691352 2.6674279 2.4126926 2.5350133 2.7590527 2.4613884 2.5384678 3.1804781 4.1656162 5.1168975 3.2731016 2.8696062 4.5228308 3.2141175 3.5879367 3.5193723 4.1769020 5.4337580 3.4527848 3.0204056 2.5831536 2.4947120 3.1554162 2.4754972 2.4410722 2.5426697 2.5707171 2.6044002 2.5273120 2.5510030 2.3943213 2.4111879 2.4823815 2.8086888 2.3340925 2.6050619 2.6940949 2.4344956 2.7261190 2.5871398 2.9459587 2.6220663 2.3677593 2.5830925 2.6899012 2.7353691 2.7262212 2.7151734 2.8562025 2.1798106 2.4676413 3.5628568 2.2603609 3.2163831 3.2163831 3.2310975 3.2310975 3.1941774 3.2650027 3.2346700 3.1020469 3.1930645 3.3221737 3.1965192 3.5462328 3.5462328 3.3290943 3.8683455 3.3723593 3.3378949 4.2844866 4.2844866 3.5744839 3.5744839 3.5584308 2.6170296 1.6022753 1.6022753 3.9585062 3.4787374 1.9596343 1.9596343 3.5909590 3.5909590 2.3262250 2.3262250 4.5149595 7.3374958 1.3913438 
MANSPH003704_KOG0641                                                                                                                                   3.2807697 2.9815558 3.3339261 2.9279972 2.7301553 2.1735834 3.2435173 3.0553066 2.3478204 2.6093506 2.1983880 3.3278808 2.7511377 3.3897047 2.8980354 3.3522139 2.4300423 2.0793554 1.7111023 3.3521990 2.3021430 2.9912478 3.2026970 2.3995603 3.4107767 2.6257425 3.3477072 2.4970486 2.7213107 3.5887679 2.4482038 2.5949769 2.4874903 2.0076644 2.4331307 2.5870318 3.0428207 2.6318442 2.1567369 2.8400469 3.1568680 2.5619748 2.7033890 2.5463695 2.2954448 2.3785273 2.5720887 1.8665632 2.1827997 2.2150786 2.0604118 2.2915992 2.9932850 2.5777154 2.7868541 2.3979979 2.6350627 2.8377852 2.5536797 2.4803100 2.7266168 2.4089221 3.8423421 2.4723130 2.5787696 2.6759928 2.5535671 2.8932043 2.9535933 2.0658898 2.7706569 2.9717123 2.3577722 2.1212135 2.3437696 2.6587794 2.4980492 2.6374885 2.7782025 2.3909750 2.5542877 2.4261896 2.3847154 2.5043641 3.0162735 2.3277434 2.7208132 2.8063470 2.4931116 2.7181235 2.9949186 2.2736579 2.3033095 2.1208676 2.2546456 2.1435577 2.2973699 2.2486371 2.1849667 2.1403710 2.3347336 2.5300281 2.1034388 1.9909862 2.2402042 2.2065988 2.2808562 2.1621561 2.3672058 2.3769829 2.3764246 2.2190854 2.3312480 2.2812910 2.1301726 2.2967031 2.3706603 2.2795956 2.3087495 2.4619026 2.3174738 2.5132646 2.5917758 2.3841366 2.1597105 2.1802191 2.4038989 2.2728444 2.4382707 2.8548949 2.8278535 2.8820902 2.7189355 2.7087065 2.9948081 2.3794799 2.3696221 2.3338053 2.1446079 2.2970474 2.2184622 2.3857673 2.3455033 2.6916889 2.7340268 2.7097858 2.4337312 2.0980640 2.1286407 2.3225732 2.3908129 2.6990293 2.4377817 2.2942760 3.1050031 2.0437600 2.4124301 2.4486163 2.4481273 1.7843050 2.2606057 2.1728467 2.2843755 2.2961536 2.6581458 2.6040777 2.5609952 2.0980795 1.9388273 1.8833343 2.4231707 2.5722204 2.3049338 2.0040956 2.3416033 2.1151890 2.2351899 2.1570589 2.1101116 3.2824686 2.5474268 2.3212330 2.5701719 2.3477249 2.4165619 2.5241697 2.5383790 2.5004093 2.4379232 2.4125335 2.6253662 2.2942354 2.5834436 2.6057317 2.4682555 2.3017478 2.3213083 2.2979650 2.5313917 2.2394714 2.5508500 2.3310208 2.5117368 2.5990739 2.5254681 2.5931010 2.4283644 2.5860814 2.5798423 2.5512986 2.6334439 2.6229804 2.6255567 2.5348352 2.6988149 2.2259841 2.4974210 2.2733787 2.4264264 3.2994272 2.0996536 2.4344700 2.9350726 2.4273073 2.2205163 2.4378511 3.1731514 3.4689199 2.2709797 2.2386015 2.1693562 2.4948651 2.5853667 3.3418413 2.6956262 2.6674820 2.2943367 2.4406100 3.1328757 2.7382141 2.6250717 2.6397842 2.4265973 3.1646814 2.8975532 2.3801586 2.8025346 2.6189457 3.0947392 2.6926136 2.6288489 3.4475902 2.6094303 2.3911012 3.0351614 2.6091817 2.3628507 2.7046738 3.5708624 2.8092800 2.6077447 2.8019384 3.3041313 2.9361186 3.1007240 2.8223699 2.6793395 2.8454046 2.6353687 2.5513793 2.6303325 2.6997391 2.6708594 2.7657313 2.6206251 2.8048497 2.6301934 2.3750350 2.4388605 2.6700811 2.5256018 2.7295673 2.3966126 2.4987413 2.5128523 2.6515290 2.4893522 2.5661477 2.3095826 2.5927871 2.2676641 2.6497339 2.5287586 2.6941733 2.7746071 3.2155010 2.5130905 2.7770480 2.5935833 2.8724222 2.3049922 2.7960349 2.8980677 3.3052361 2.7540672 4.6804652 2.4082893 3.4004684 2.8174874 2.7961014 2.6841408 4.9174589 2.5961977 2.6136701 3.1125363 3.5295383 4.6134652 4.6450031 3.2939026 4.0790681 5.7576370 5.0481652 4.9138546 4.0395827 4.8702312 6.3046991 4.9343464 2.5064963 4.2598642 4.3586430 2.5737974 5.4732460 4.9524335 4.2354600 4.4041455 2.7496542 4.8667656 4.2226339 6.3575289 4.6962905 4.6216965 3.6440866 4.5096015 4.5605984 3.9415704 3.8738556 4.2851313 4.5204361 5.4587863 4.5264587 4.1353103 3.7541824 4.7011466 3.4018859 4.8048261 4.1275662 4.1890917 4.3749624 4.7623583 2.3899509 2.7515850 2.6801103 2.5415331 2.5782619 2.5237968 2.5501399 2.5482914 2.6076026 2.3686989 2.4207251 2.6477614 2.5327103 2.4430951 2.4636752 2.5019280 2.4563609 2.5133034 2.5279922 2.4191428 2.4759236 2.7018068 2.3745208 2.6553999 2.6826045 2.3561787 2.5122610 2.4258811 2.7450138 2.6880984 2.4753216 2.5661540 2.6805765 2.5904801 2.2769124 2.6557146 2.7016085 2.4913302 2.5419348 2.9642927 2.5452761 2.5048853 2.8168016 2.3059715 2.5428446 2.9568957 2.8357396 2.9040393 2.2580320 2.5368381 3.0077013 2.2173439 2.3215967 2.7834778 2.7849537 2.1621879 3.1831355 2.7238468 2.8552927 2.0170974 2.5075889 2.7452162 2.6246559 2.2557570 2.5151300 2.4971306 2.1533919 2.3916219 2.1028150 3.0404745 2.3806242 2.8495373 2.2654727 2.7467809 3.1847753 3.1615737 2.4335501 2.7415824 1.8692006 2.0617623 2.4174394 2.3434920 2.0468275 2.2246653 1.8519616 2.1140944 2.0505585 2.1826690 2.4955440 1.9964056 2.2043465 2.4575252 2.1987228 2.2215146 2.1976392 2.4650922 2.0862852 1.9598422 2.1859462 2.2719195 2.4260542 2.3996554 2.4296463 2.3648662 2.0931722 2.0359400 2.2851633 2.3995706 2.4537458 2.5849894 2.8327465 2.5287035 2.4766573 2.5134495 2.6460969 2.3763744 2.8758981 2.4785038 2.7908225 2.5027357 2.8751343 2.8114609 2.7021585 2.0604910 1.9533802 2.6567955 2.9678985 1.9809487 1.9415189 1.8252165 2.0558860 2.0594930 1.8486877 2.8475312 2.1079170 3.0938819 2.4303699 2.1427679 1.8669858 2.7496925 2.8181140 1.9979286 2.8742648 1.9612580 2.9981907 2.0783401 1.9986019 2.6241056 2.4330969 2.1978918 2.7083186 2.4874593 2.7369572 2.3051784 2.5661055 2.5363381 3.0322340 2.4980184 2.2776088 2.5248751 2.5661523 2.8203513 2.5104386 2.7579096 2.3489148 2.7839802 2.1452864 2.8948796 2.1192695 2.7239291 2.7062168 2.1192695 2.6883296 2.6435095 2.6100536 2.7751077 2.6517407 2.8921245 2.8688010 2.7745186 2.8940896 2.8430277 2.5834629 2.9077956 2.9561642 2.9044126 2.6197508 2.8373647 2.5805968 3.0130330 3.0296877 2.7913453 2.5421095 2.9937998 2.7705966 2.4510729 2.8026837 2.9077105 2.8020014 2.6096069 2.6788832 2.8882626 2.9677682 2.9642037 2.4352124 3.1679994 2.6836101 2.9229795 2.6808627 2.6703616 3.1367624 3.9364979 2.1778473 3.6052197 2.6184953 3.7435060 3.1844249 2.9052191 2.4348107 2.7646341 2.8713093 2.7935351 2.6023654 2.3297085 2.3373494 2.7067681 2.6802104 2.3596135 3.0213232 2.4599968 2.3243154 2.1898413 2.2584921 2.5583511 2.3666986 2.4990614 2.1379439 2.3319947 2.8536185 2.7389333 2.5511584 2.9630677 2.7528065 2.6452398 2.8888898 2.3750529 2.6949487 2.6881252 2.3575231 2.6503269 2.6943375 2.9567249 2.9875542 3.1679200 2.1585224 3.0613408 1.9341112 1.9590998 1.9298284 1.9626672 1.8234443 1.8774764 2.0721793 2.0090769 2.1183275 2.0951050 2.1607245 2.5350719 2.9111359 2.2673642 2.3735520 2.7209007 2.6447782 2.6095778 2.8650593 2.6900244 2.8049130 2.8118749 2.4360844 2.7057872 2.8954763 2.4648570 2.7069844 3.0839202 2.1553765 3.0649715 3.0891117 2.0287592 2.4778628 2.1753454 2.1346559 2.6895165 2.0400371 2.0443896 2.4144636 2.3650640 2.0154138 2.3180452 1.9881276 2.0146735 2.3413155 2.6543111 2.1120199 2.4215304 2.1593897 2.3803915 1.9447108 2.4384861 3.0077247 2.3311532 2.4819213 2.2732418 2.7312416 2.5283626 2.4881407 2.3667042 2.3643678 2.5105256 2.4650556 2.8200358 2.5698182 2.3272121 2.2482075 2.4187597 2.1867031 2.2975326 2.2642294 2.2824112 2.2823570 2.5915979 2.2272060 2.5319438 2.2215330 2.1892765 2.6702035 2.3649067 1.8750383 2.6731188 2.1037980 2.5215276 2.5405548 2.5704655 2.3085226 2.5433251 2.1108162 2.5150427 2.8837847 2.3921669 3.1036950 2.7232946 2.6599339 2.7026579 2.6045484 2.1241858 1.9514924 2.2258248 2.3183860 2.0901895 2.1168863 2.1210248 2.0234668 1.9740482 2.5223187 2.3782939 2.1082653 2.0969354 2.3039688 2.1670807 2.0679971 2.0681110 2.1114142 1.9605000 2.4855409 2.9171431 2.3064516 2.7687993 2.0652635 2.3953334 1.9707015 2.2046136 2.3906607 2.5147942 2.3616126 1.9805646 2.7966513 2.4357698 2.2638616 2.3540206 2.0370027 2.6388903 2.5216584 2.6281423 1.9903556 3.0131279 2.1595330 2.3603457 2.6979883 2.5456234 2.4482737 2.8875369 2.5073029 2.4656907 2.4321703 2.2940041 2.5876746 2.5001550 2.6458079 3.7940676 2.7002906 2.2695022 2.4385715 2.2348457 2.6480613 2.0609191 2.6864615 3.3121966 2.9364383 2.4955138 3.5669398 3.3908807 3.6271155 3.7221274 3.8909792 3.3340639 2.7124745 4.2260820 4.5054599 2.3208984 2.5863739 2.4295299 2.3319106 2.4224386 2.4820356 2.5095790 2.3014300 2.3457021 2.4717311 2.2996166 2.5370247 2.3629465 2.6288501 2.5257245 2.1210335 2.4464673 2.4919461 2.4787725 2.4968634 2.4675709 2.3847090 2.4497225 2.9064815 2.6414608 2.6828081 2.5424526 2.7155123 2.3333169 2.6054678 2.4428512 2.3755236 2.7048972 2.1741090 2.6641528 2.3413636 2.7751537 2.4161326 2.5128802 2.3599178 2.7078315 2.3688566 2.7383258 2.0504782 2.2210556 2.4701326 2.6293300 2.6976942 5.1109585 1.8501149 2.2822033 2.1453611 2.6115611 2.1674029 4.4786932 2.3620772 2.2992173 2.7268461 2.0740389 2.2603520 4.3446061 1.8173865 2.6196815 2.4733691 2.1931873 2.2584578 2.4622733 2.4663152 2.2056439 2.7346319 2.3990719 2.0952368 2.6697791 2.1895085 2.1547953 2.3651823 3.1985367 2.9028883 2.6260844 3.0668647 2.5575713 2.3013918 2.4618336 2.5641337 3.0952805 1.6248599 3.3391325 2.2462446 2.7762602 1.9749702 2.9049281 1.8517995 1.9258358 2.0458051 2.1263292 2.2300579 2.1599501 2.1775447 2.2714890 2.5832696 2.3126075 2.2677618 2.6676717 2.2053091 2.3062832 2.2341091 2.1359546 2.4152799 2.1262673 2.4683409 2.2545515 2.2696033 2.3275201 2.4423627 2.1680118 2.3097210 2.1055210 2.4927250 2.9139824 2.4509605 2.3029290 2.1935734 2.3606136 2.4851972 2.2284163 2.2581060 2.6880647 2.1218872 2.5223833 2.3479084 2.2288399 2.7110823 2.3604298 3.0633675 2.4595248 2.7812959 5.0395933 2.7219221 2.4476034 2.9045628 2.3320195 2.4038172 2.1098394 2.3590877 2.2023129 2.8292448 2.2750951 2.3329159 2.5066328 2.7741353 2.1315703 1.9808873 2.6307558 2.4510647 2.3519921 2.6230298 2.2466989 2.1651044 2.4894399 2.4685468 2.2544046 2.4948402 2.5316426 2.6279476 1.7228719 2.2352133 2.8090034 2.7457251 2.6761647 2.3496028 2.5763499 2.0019601 2.5007728 2.1346057 2.3989029 2.7744906 2.2950771 2.4166897 2.8920043 2.8016767 2.7675761 2.4263771 2.5425688 2.6904238 2.5856371 2.4768528 2.2031880 2.4321554 2.6893774 2.6067532 2.5562420 2.6377379 2.6366574 2.6436147 2.5726349 2.6516864 2.5534076 2.2370675 2.4273857 2.7826332 2.2603964 2.5349661 2.4154370 2.4158988 2.7707550 2.5588300 2.9217211 2.5249584 2.7253258 2.6855926 2.4227044 2.6077589 2.6855422 2.5283120 2.5078076 3.1139646 2.3208811 3.0812724 2.9604582 2.5098843 2.2465638 2.1859828 3.1672204 2.8665924 2.4007528 3.1507572 2.3629317 2.3039961 2.3905488 2.1997720 2.2745016 1.8473311 2.3885347 2.0917275 2.8713957 1.9675495 2.9692681 2.2155006 2.7193429 2.2077478 3.3440487 2.4194675 2.4976136 2.2657764 1.8373912 1.7325181 2.9634721 2.4204273 2.7843761 2.4075199 2.8298319 2.2653385 2.0250413 2.3137014 2.9693713 2.3424788 2.0411565 2.2447519 2.3797199 2.7974497 2.4234545 2.7734127 3.6521830 2.6530897 2.2080813 2.5166864 2.5768770 2.7254405 2.1862111 2.3774593 2.2711443 2.1793295 2.1560040 2.2890187 2.1053953 2.0872038 2.2200220 2.2289626 2.0970537 2.1570527 2.1858340 2.2922776 1.8918677 2.4592650 2.1693173 2.0124297 2.5372669 2.1304479 2.3189008 2.3995422 2.3647959 2.0416126 2.0866399 2.0884924 2.1445897 2.7925517 2.2009106 2.2500179 2.0944280 2.4014868 2.2864987 2.4402255 2.1238841 2.1710717 2.5478861 2.5090057 2.1590451 2.9047978 2.2125695 3.1139214 2.1355109 2.2113451 1.8601451 2.4197783 1.8646785 1.9230213 2.3151601 1.8056871 2.1381318 1.9338872 1.9289472 2.0733424 2.0401528 1.8967801 2.1571757 1.8114772 1.9503388 1.9082341 2.0428078 1.9999678 2.1735523 1.9199755 2.3744238 2.3912963 1.8641778 2.1757781 2.2890050 2.3858965 2.1525366 2.1686991 2.2640976 2.4125464 2.3399592 2.0931789 2.7213203 2.3413807 2.2753775 2.1880300 2.2738757 2.4249903 2.3151461 2.4324069 2.6998352 2.2178167 1.4019072 1.4769632 0.0000000 1.5958292 1.3925464 1.3924009 1.6760113 1.5939529 1.6558606 1.4385382 1.2035738 1.8253049 2.8135404 2.9129760 1.6026980 1.8416457 2.3696807 2.7298768 1.8983525 1.9035872 2.0165291 2.5268180 2.0589688 1.8798703 2.0628131 2.1893224 2.3464427 1.5806518 2.3462130 1.7255600 2.0404152 2.3309960 2.6156096 6.9141633 2.2391262 1.8369053 2.4101830 1.8722049 2.1750427 1.6948128 1.9150805 3.0434522 1.8062906 2.1644302 2.1165785 2.3058286 2.3994098 2.4244702 2.3389569 2.1538775 2.2460327 2.2769930 2.4881573 1.9009149 2.3425110 3.7014520 5.9702652 6.4187371 3.9335965 2.2474432 8.8290051 4.8828659 3.7784665 2.7826719 2.1655034 6.3408523 2.7032483 4.1638978 4.3277439 5.9763127 3.9395136 2.1232426 4.1897821 5.9064814 3.2204067 3.0030219 8.9999988 5.4363815 7.1602204 3.8022622 2.2889015 3.9764267 4.3602706 3.5780133 3.9606417 4.4224492 3.6962142 2.5608124 2.2980556 2.4371054 2.3504760 2.3375307 2.2068870 2.5033232 2.2512109 2.4230371 2.5461501 2.6293206 2.3760070 2.7250151 2.4487584 2.4502102 2.5010097 2.4623394 2.7299758 2.4989020 2.3917655 2.6053352 2.5663181 2.4382892 2.4894930 2.5094910 2.3291514 2.6328336 2.4891508 2.4241641 2.3409144 2.6379061 2.7312807 2.7405576 2.4071519 2.3842740 2.3730669 2.3676021 4.4982330 2.6971536 2.2361937 2.7562379 2.4442053 2.8617174 2.9468498 2.3563503 2.7115829 2.5979256 2.6165048 2.3297679 2.9389477 3.0377638 3.6479514 2.2113096 2.4352390 3.4418725 3.5527082 3.8996224 3.8430621 4.4839968 4.2899666 4.5121859 3.9703791 4.9835075 4.5626620 4.0106475 4.6597060 5.4895474 4.4678521 4.8839488 4.2459878 4.8976195 4.4961520 3.9749670 5.2375991 4.4544176 4.5119588 2.8326793 3.0470640 2.7547594 2.4599743 2.8582400 2.8919964 2.9088204 2.8446180 2.7590232 2.8963840 2.5932542 2.8440737 2.6260375 2.4566611 2.5286287 2.6433263 2.6946095 2.5613808 2.7485958 2.6510493 3.1479701 2.6411963 2.8086690 2.5644109 3.1996812 3.0101443 2.8284567 2.4149070 2.9353583 2.5707151 3.0913398 2.7288048 2.6689903 2.8626360 3.2146160 2.2944726 2.7307720 2.8907735 2.3279293 2.7793416 2.4385229 2.5762582 2.5252502 2.6977873 2.8753885 2.4867374 2.8582180 2.9629976 3.0286953 2.6374323 3.3274387 2.3647422 3.3052599 3.3634499 2.8912038 2.9014954 2.6601282 3.0546703 2.5019573 2.7861543 2.9657071 2.6302158 4.1023887 2.9585020 1.9510954 3.3916521 3.3104112 2.5802111 1.8928513 2.5644977 3.2192060 2.0574906 3.0841874 2.9373713 2.8970464 2.3955207 2.3905214 2.8611804 2.8700525 2.9831168 2.0688102 3.6998714 2.7481797 2.8029864 2.6034605 2.6415071 2.9417345 2.5425327 2.9595294 2.9092575 2.4829630 2.4181899 2.2079253 2.5721458 2.5158341 2.5829962 3.6691064 2.8599307 2.7374749 2.3758050 2.4268385 2.3306903 2.7181406 2.7781617 2.5833888 2.8965739 2.4971844 2.8271905 2.4173333 3.5513892 2.3557703 3.1287798 2.3969909 2.6822176 2.9614472 2.9273094 2.9946120 2.3380396 2.5534510 2.9915894 2.3387596 2.9424676 2.9067358 2.6993666 2.7013545 2.8029694 2.8359023 3.1400032 2.1576767 3.4034573 2.4492225 3.0799073 3.1298060 3.7084728 3.4975307 4.2886196 2.6364234 3.0595912 2.9342733 2.7418701 2.9122210 3.4640430 4.2201617 2.8147135 3.3874912 3.3894318 4.3499761 2.6675022 2.9070729 3.4753533 3.8190370 3.6655809 2.8860079 4.0878116 4.0284375 3.2351648 4.5767988 4.1903608 4.0140455 3.2173522 2.9424939 3.6060882 3.8545942 3.6538157 3.0907978 3.5274745 2.0648258 3.7803890 4.0397758 4.6072602 3.5325342 3.5162171 3.5345816 3.5919603 3.0178309 2.6461508 2.5657521 2.5171760 2.7903254 3.1395796 3.1563929 2.8475114 2.8306759 3.1122572 2.8104680 2.8405582 3.1648814 2.3435632 2.8546892 2.7923288 2.9509753 2.8421599 2.8189179 2.8789723 2.8722793 2.6287565 3.3968667 2.9996506 3.5165181 2.9143995 2.5681635 2.6245703 3.1002606 3.2899700 3.0494777 2.9626432 2.5005951 2.8099067 3.3767784 2.8419054 2.8826622 3.1604402 2.7616937 3.2068747 2.8588289 3.1020224 3.8855527 2.9214960 2.5675939 2.7617588 3.4261464 3.8255901 2.8270247 2.6654569 2.2165045 2.3156387 2.5368435 2.5178409 2.3568798 2.5812961 3.0464874 2.9733114 3.5429944 2.8555802 1.8762957 1.8315276 3.5630856 2.9425955 3.5849030 2.5620119 2.4202033 2.9871152 2.7812924 2.7165944 2.6906208 2.6420517 2.1434273 3.3606841 3.3773638 3.3659942 2.3931638 3.3407368 2.1735331 3.0111777 2.6426721 2.4605120 2.6533009 2.1693293 2.3074840 2.6936932 2.3977772 2.2805987 2.5803526 2.5180804 2.6208505 2.3773765 2.3483341 2.4350094 2.7272946 2.6448103 2.6899510 2.5631434 2.4786196 2.4246391 2.4074058 2.2838405 2.5566213 2.2291114 2.9254544 2.5118042 2.8078183 2.8839186 2.7019471 2.6065101 2.6710561 2.4274913 3.0346084 2.8838930 2.8671891 3.0300211 2.7888691 2.1513783 2.7619034 2.8166815 2.7713853 2.4653522 3.3053682 2.7195047 2.6412844 2.8952736 2.7230722 3.0655989 2.6479363 2.2809130 3.0226008 3.1254069 2.7117858 3.1319112 2.3178947 3.1702821 2.4665964 2.3008469 3.0975732 2.8401245 2.2920991 2.4263233 2.5004050 2.4849664 2.7091255 2.8770167 2.7761499 2.7095273 2.8260004 2.7815113 2.7951814 2.6401696 2.5524295 2.7242823 2.9601078 2.7623556 2.8344829 2.6685439 2.7277780 2.6032189 2.4595824 2.5522234 2.6413759 2.7472156 2.7416007 2.6958104 2.6314013 2.6476196 2.3903126 2.8664077 2.6933170 2.7531609 3.5762439 3.0015494 2.5517480 3.1620143 2.7498492 2.7878827 2.8544033 2.9177593 2.7769569 2.9943744 2.4766561 2.8506285 2.3655638 2.7279901 3.1856817 2.6373924 2.7586483 2.7370760 2.8533682 2.8602779 2.6790825 2.6956722 2.7467266 2.5477725 2.5580337 2.7078587 2.6353377 3.3942268 2.5101777 2.8932397 2.6640084 2.5314703 2.4111126 2.6065656 2.8523153 2.9078487 2.5810816 2.7363482 3.0037728 2.4513644 3.0275224 2.8595449 2.6430493 3.0871359 2.6335323 2.6187996 3.0424195 3.7638482 2.6878012 2.7364990 2.6233187 3.3101646 2.8333762 2.9430976 2.8971808 2.7780936 2.6130709 3.4297594 2.3918707 2.6792165 2.4206403 2.5593301 2.2722870 2.6182332 2.2416959 2.2549119 2.5829011 2.3912682 2.2822248 2.1888563 2.5013792 2.3959586 2.4628363 2.5312908 2.8356367 2.2021370 2.7407486 2.8366411 2.9968645 2.4314123 2.8961075 2.9461895 2.5132191 2.5462994 2.5955818 2.5156845 2.5062051 2.1458361 2.3853379 2.1485645 3.2691704 3.1487599 3.3148010 2.8854841 3.2324791 3.4910489 2.1642835 3.0454506 3.3719892 3.4102350 2.5348163 2.6004152 2.3699394 3.1649643 2.8297231 2.9440238 2.4713184 2.9940995 2.9004217 2.7266815 2.9651173 3.0544396 3.2197951 3.1884627 2.8000674 2.8905022 3.3384400 3.1246482 3.0664220 2.2153423 3.6206349 2.9779979 3.2851140 3.7404601 2.1807923 2.9163847 2.4917754 2.9175258 2.7082360 2.8837400 2.6616906 3.1240081 2.0606380 3.5362510 2.8935859 3.4105745 3.1697141 3.5947855 2.4592754 2.6511900 2.8638980 3.2550047 2.7130070 3.2443876 3.2895736 3.5192209 4.3792765 3.4650687 3.3013632 3.7916591 3.2224963 3.0398151 2.4126223 2.3920180 2.4418731 2.6774588 2.5605325 2.4629678 2.4455750 2.3709714 2.3415535 2.3355133 2.3951693 2.1531951 2.2787379 2.1906945 2.4640077 2.1526285 2.2376688 2.2988160 2.4053785 2.3897946 2.4513048 2.2907991 2.6257691 2.4857959 2.1006080 2.2496760 2.2649936 2.4165955 2.7348272 2.5065774 2.6475561 2.5561796 2.4773026 2.4471406 2.3610499 2.5269804 2.2657731 2.3512875 4.6167181 2.8390773 2.7992534 4.4297280 4.2280322 5.0317053 4.2729379 4.2670947 4.4823355 2.8786244 4.5849914 2.1304797 4.5236252 4.1186829 4.1906148 5.0403451 4.4113938 4.8072015 4.0656215 4.3597335 4.0696121 3.0982045 4.9087181 4.1263367 4.3507697 4.6035215 4.0654750 4.1080352 4.3562839 4.5960674 4.8588852 3.1196059 2.7378154 4.5512309 1.8420667 4.6597202 2.4413647 2.6902695 4.4775725 4.0514470 4.3376588 4.8032267 2.4212041 3.2838168 2.6384600 2.8210798 2.5286956 6.1347183 2.7298148 2.5731614 3.0590544 2.6797964 2.6312738 2.9675502 2.7726630 2.9140648 2.6487996 2.5972755 2.8821215 2.7007477 2.7765453 2.8178534 3.0813397 2.7748040 3.0173389 3.1447948 3.1148330 3.0118452 2.9938123 2.7233112 2.9056611 2.4753581 2.9625391 3.1640278 2.8140370 2.9334999 3.3172145 2.8741862 3.0628846 3.2049125 2.5865891 2.5449620 2.9489741 3.0220259 2.9159902 3.1394696 2.7029909 3.2694068 2.6717658 3.1051956 2.9273143 2.4824609 3.2393835 3.5101524 2.9207370 2.9708573 2.9521609 3.2216675 3.0771182 2.7147223 3.0826952 3.1850542 2.1232723 4.1365427 2.7800075 3.1855622 2.9429898 3.0469598 2.9872062 2.7683899 3.0999158 2.9661198 2.6902176 3.0631432 3.1589188 2.8478771 3.1126966 3.0672474 2.6349042 3.0924362 3.1609097 2.9044780 2.7072850 2.8723768 3.3017651 2.9647991 3.0619494 3.1122187 2.8940972 2.8028743 2.8071426 3.0797225 2.6684387 3.0459217 3.0495854 2.8127459 3.1432081 3.1408460 3.1657645 2.5738878 3.3043829 3.0398901 3.0214928 2.8162771 3.1806474 3.1481547 2.8358332 2.7283318 3.0145190 3.0995761 3.1525667 3.1894950 3.5195728 2.9252688 2.9908212 3.6341830 3.9121370 2.9227882 2.8518109 3.0385373 3.3887712 3.2737810 2.9893732 2.9121712 3.4448100 3.2907143 3.0669528 3.5737222 2.8991859 2.8308807 3.2095676 2.7445821 3.1234907 2.9250988 2.7911808 2.9846909 2.7916594 2.7722325 3.6957919 2.9037292 2.7363379 2.9913317 2.9741873 2.9479927 2.8013552 2.3659055 2.4142693 2.4476665 2.3641127 2.4155119 2.5291675 2.2423283 2.2089732 2.2743378 2.2974398 2.3942886 2.3838793 2.4212454 2.3092156 2.4639977 2.4351274 2.6169665 2.7484094 2.3377278 2.2064847 2.5239889 2.8285164 2.4411868 2.4829295 2.7852113 2.5950240 2.3612708 2.4875496 4.6249376 2.6049278 3.0628505 2.8696984 2.4923565 4.7701194 2.3073820 3.1488958 2.6233748 2.3403365 2.4697038 2.2936779 2.3672764 2.3103264 1.8564447 3.9342293 4.3528082 3.6606598 2.5454501 4.3420249 4.1978012 3.1076540 3.2746686 3.9900489 3.8824209 3.2601873 4.7471770 2.9530812 4.6805791 4.0067750 2.7484827 2.7208209 2.3958620 4.3296896 4.3634100 7.2303481 3.5137913 4.3575074 4.5375386 4.7253526 4.3784723 3.0556546 3.7836587 3.4414103 2.6879987 3.4889611 5.6050518 4.3485633 5.7431798 4.1651380 4.3054628 4.5295447 5.1295349 4.6638137 6.2174192 5.2186540 3.7211839 4.6911425 2.8069428 2.8688304 2.6872561 2.9443145 3.0997739 2.7436696 2.5959833 2.7051647 2.9097318 2.7797418 2.7189740 3.0821979 3.2154310 2.6181251 3.3371433 3.3580231 2.8771261 3.3503593 2.9729421 2.9331290 2.7676063 2.9226746 2.8642500 3.0192904 2.8366754 2.6386088 3.0625805 3.0284732 3.2563675 2.6677335 3.6424820 3.4848403 2.8185990 2.8367059 2.5904899 3.2660036 2.6531845 3.0426070 2.7409116 3.5677951 4.6650084 2.7201545 2.8490954 2.2333593 3.2693929 4.7340788 5.0184162 2.9999029 3.4848398 2.5482863 2.6942598 3.3520715 8.9999987 6.8240413 3.9474448 4.5160282 2.5544099 2.6925217 2.7576168 2.7753318 2.5547579 2.5118816 2.6845635 2.3842521 2.2853012 2.8027962 2.2178238 2.6499725 2.9392457 2.9585151 3.3202417 2.6996348 3.2437651 2.4398693 2.7271468 3.1306698 2.9011879 2.8762354 2.6791254 2.7780969 2.4661975 2.5973852 2.9990642 2.8814850 2.7890911 2.5372098 3.0439632 2.6397592 2.3766438 2.3787530 2.7769701 2.5451115 2.4816176 3.9798471 3.2389958 3.8159698 3.0536978 3.3356736 4.0248079 3.1252602 2.4070934 3.6312250 3.8764373 8.7704311 4.9717630 3.4150403 2.3040427 2.3918170 3.2559520 2.2774691 2.1802459 2.2975664 2.2984644 2.4151464 2.3368307 2.3163844 2.3270190 2.1920709 2.1910179 2.2987299 2.1690164 2.3626008 2.2570437 2.4433848 2.3256375 2.2233619 3.0820890 2.5448766 2.5021529 2.4394736 2.5098177 2.4924645 2.6465683 2.3955755 2.7682581 1.8371623 2.1467401 3.1271894 2.8462796 3.2851715 3.2851715 3.3033598 3.3033598 3.2844983 3.3018479 3.3707891 3.2033811 3.5899184 3.3061544 3.2769376 3.9996429 3.9996429 3.4174257 3.7586205 3.8637637 3.3704205 3.6865673 3.6865673 3.5392119 3.5392119 3.2956840 2.7747291 1.6133811 1.6133811 3.5534433 2.9256134 2.0705334 2.0705334 3.8790831 3.8790831 2.1818524 2.1818524 4.4989875 5.3485742 1.7424114 
ANDGOD002138_KOG0641                                                                                                                                   3.1876796 4.2839570 3.7109267 4.0266901 3.1971816 2.4628884 3.6024910 3.1742189 3.0294992 3.1672030 2.3180153 3.3515426 2.9618788 4.1963397 3.1514110 3.7140698 3.1106822 2.7800271 2.8700665 3.9627834 2.8258201 2.8663012 3.7871688 2.7213922 4.0168712 3.3284626 3.7135206 2.6345249 2.6624621 4.1945504 2.7284006 2.8501292 3.1202088 2.7240784 2.9774572 2.9280196 3.9393623 2.9469307 2.4751083 3.3049552 3.2822592 3.2166058 3.1278320 2.6288469 2.4788990 2.8632598 2.9811603 2.7833012 2.4003059 2.5806774 2.4259516 2.5611187 3.4981238 2.7831188 2.8670630 2.5470593 3.9864103 2.9221486 2.5274319 2.7203214 2.6341077 2.9105534 3.7861118 2.4067151 2.7612534 2.9941791 3.1135931 3.1495972 3.1403623 2.6263989 2.7310021 3.4892645 2.8361577 2.8222044 3.7226207 3.1187508 2.9452456 3.1444058 2.8511963 2.9967744 3.2690292 2.7650367 3.4165067 3.4272756 3.1699448 2.7152099 2.9041229 3.1021054 2.7853605 2.7656857 3.3703686 2.7523663 2.7391497 2.7624835 2.9856628 2.7423846 2.8974699 2.6356969 2.7646498 2.8280148 3.1550165 3.0257685 2.7344576 2.9584138 3.0136787 2.9933344 2.7638393 2.7217958 2.9579867 2.8615244 2.7423318 2.8208446 2.8717969 2.9179247 2.6223442 3.3177230 2.8821449 2.4958429 2.7762625 3.2187342 2.9620554 3.2754374 3.3041882 2.9710768 3.0469682 2.6947608 3.2374141 2.9535693 2.6507031 3.4460242 3.0272980 3.4734453 2.8820093 3.0384577 3.0308920 2.3213812 2.5607823 2.4123490 2.2793449 2.5537136 2.4721349 2.5265979 2.7098500 2.7010889 2.6616705 2.9718464 2.2709661 2.3390616 2.1675667 2.2166612 2.6856727 2.5667398 2.6887115 2.9072561 3.4721119 2.4137041 2.3476962 2.4998086 2.4900593 2.3150748 2.7188535 2.6160145 2.5376085 2.8456065 3.2487181 2.5337910 2.8081967 2.3138987 2.4123163 2.3037880 2.7438850 2.4689724 2.3109204 2.3159910 2.8754400 2.2630903 2.3182563 2.0431238 2.2769679 3.1294291 2.7562921 2.3928795 2.5288716 2.3534167 2.7730694 2.5433707 2.7756609 2.4949266 2.4000978 2.6642694 2.8682928 2.5077710 2.6074443 2.6618136 2.5340353 2.4494018 2.5047618 2.4410639 2.5482233 2.6239800 2.6590367 2.4607052 2.5823870 2.8966337 2.5663748 2.8341498 2.6935720 2.7975377 2.2538320 2.6479747 2.9734513 2.4616976 2.1059493 2.6375259 2.7760072 2.4008142 2.4997206 2.4736128 2.7825326 3.6371843 2.6114997 2.9593980 3.4593034 2.3764695 2.6282271 2.6448815 3.4126863 4.0543327 2.9219289 2.4419789 2.3943365 2.5754294 2.8970600 3.3289749 3.0137198 2.4532063 3.1695647 2.7703849 2.9357335 2.6159175 2.7493527 2.6704393 2.6855842 3.4871610 3.3604263 2.3846251 2.9482237 2.7305169 3.4465856 2.9651198 2.7551550 3.5875726 2.9151914 2.5061336 3.4388759 2.5817645 2.2386951 3.2853985 4.1159712 2.8868306 2.5356163 3.2495011 3.3511701 3.0227697 3.7814508 3.2258720 2.5367123 2.6407070 2.5466862 2.5431777 2.4127985 2.6067769 2.3205564 2.3259746 2.4510452 2.5875546 2.5306476 2.3391145 2.3714138 2.4992079 2.2669996 2.5363299 2.6135629 2.3288190 2.6063153 2.4772247 2.6984291 2.4780874 2.3152480 2.6406765 2.3818120 2.8043925 2.6168701 2.7753315 2.6799895 2.9430375 2.3830414 2.4611924 2.6726351 2.5057739 2.6324099 2.9682302 2.7604985 2.7844852 2.7625769 3.8267490 3.2345371 3.3720302 3.1746950 3.3909390 2.9856004 5.1173656 2.8918354 2.8881752 2.9160872 3.2474856 3.9208049 5.6310166 2.8645688 4.3131807 7.3287091 3.9765766 4.2548301 4.7295009 5.2628546 5.4805614 4.8265195 2.4763905 3.9844923 4.7116365 1.7174753 4.5316011 5.2851281 5.0082586 4.6493657 2.6609203 4.0826677 4.1249364 6.4769800 4.7516894 4.6055101 4.0741508 4.9258173 4.8523997 4.4724526 4.7145463 4.5407542 5.2264545 8.8070408 4.6283708 4.3353982 4.5282040 4.9348775 3.7183574 5.2051106 3.8396589 4.3066570 4.9163503 5.2914888 2.7078653 2.5641536 2.8614432 2.9125924 2.8558710 2.9663308 3.1102798 3.0131109 3.0392666 2.8991130 3.0280785 3.0984045 2.7943301 2.9756919 2.8020151 2.5423824 2.6998294 2.8114224 2.9283884 2.7271078 3.0108011 3.3577259 2.7028922 3.2666440 3.1478462 3.0174090 2.9907909 2.7916557 2.8518358 3.0148847 2.7934482 3.2827106 3.0909028 2.8501586 3.0746344 2.9716534 2.6619830 3.1330903 2.6672218 3.2062512 3.0772659 2.9173800 3.3419841 2.7409631 2.9561366 3.1939071 3.3090875 3.0090536 2.7000820 2.7687842 3.3285770 2.3380353 3.0512364 3.1140925 3.3858151 2.6646919 3.3628864 3.0665104 2.8279492 2.5637372 3.2381839 2.8612880 2.8154002 3.1931441 2.8847125 2.2372782 2.5751101 2.8399488 2.6654052 2.9389740 2.7934638 2.9956462 3.1015298 3.6194458 4.1556475 3.9992629 3.9511493 2.8743499 3.1412443 2.4573710 2.5425008 2.5940571 2.4291711 2.4155532 2.1594907 2.4898646 2.1231170 2.3552231 2.4470321 2.1917949 2.3376238 2.6723714 2.3095006 2.8242003 2.6760627 2.6248027 2.1454308 2.4324048 2.7723004 2.6268531 2.6157435 2.8769449 2.6332848 2.8795093 2.2474723 2.4657471 2.6647302 2.5747075 2.7159009 2.3070849 2.7778980 2.9822822 2.6408668 2.7818266 2.8791532 2.4941608 3.1969896 2.6998475 3.2451104 3.3931517 2.7694603 3.0871520 2.6613608 2.1528623 2.1777301 2.6987911 2.8731884 2.3589678 2.3668290 2.3953841 2.5602086 2.4062161 2.1789781 2.6558023 2.3527651 3.8721176 2.7015754 2.5731746 2.3798559 2.4634854 2.8369149 2.5196268 2.7428010 2.7631296 2.8750306 2.5304666 2.4817876 2.8291295 2.7111135 2.3253407 2.6007913 2.8872789 3.6882948 2.4583895 2.9294721 3.0283087 3.2817605 2.4819803 2.6569217 2.7216442 2.5269637 2.8457828 3.0273072 2.8755885 2.6557346 3.4297520 3.0012531 2.7639481 2.8129767 2.8678770 3.1773978 2.8129767 3.4725024 3.2004533 3.2121140 3.0435939 3.1872410 3.6654380 3.3563872 3.0530354 3.0837713 3.2489883 3.2308220 3.4120437 3.1466725 3.3314866 3.1415927 3.3723276 3.0326389 3.5190534 3.3246639 3.1479031 2.8358647 3.3500711 3.4284828 2.7929849 3.3417783 3.4487369 3.3135380 3.2319192 3.2996358 3.6056303 3.2339313 3.3137180 3.0403433 3.4432230 3.1720286 3.5254156 3.0958721 3.0535971 3.8487473 3.7031638 2.8250911 3.3898790 2.8335540 5.0255084 3.7128159 2.8586747 5.9744411 4.6372281 2.5996377 2.8418330 2.5750217 2.6892335 2.2814191 2.7212625 2.3095553 2.5296720 2.7819029 2.4933863 2.3857299 2.5129125 2.7432200 2.7617528 2.3137558 2.7100409 2.7170052 2.5918084 2.7575202 2.8244227 2.5467979 2.9785463 2.5888315 2.7660321 2.6718777 2.6058528 2.5615089 2.5503120 2.8388686 2.8583811 2.5610092 2.9790893 2.9286983 2.6718630 2.7072316 2.7994024 2.2270465 2.2567227 2.0742516 2.2016404 2.2142386 2.0778026 2.2576550 2.2308179 2.6360449 2.3073712 2.3447490 2.7238256 2.7836541 2.3489802 2.8535599 2.6873480 2.9179710 2.4863651 2.9117585 2.7207655 2.5075604 2.7027833 2.5951491 2.5783899 2.6869389 2.5920662 2.6454889 2.5638040 2.4745758 2.7184372 2.6772586 2.2813874 2.6796849 2.5002283 2.2948321 3.1214138 2.3783927 2.2286631 2.5757779 3.0665675 2.3894803 2.7281068 2.1281203 2.4778521 2.0407648 2.7001219 2.2743363 2.6772545 2.1847528 2.7106074 1.8515419 2.5729667 2.9888179 2.6651965 2.5999944 2.9176262 3.0077467 2.9178892 2.8369129 2.6928699 2.7413015 2.8511837 2.8990001 2.9582186 2.8633041 2.7018584 2.6995301 2.9104200 2.5206263 2.5704062 2.6970737 2.9656759 2.6161146 3.0072658 2.4112537 2.6641349 2.6660758 2.5823763 3.0868899 2.8079704 2.5382325 3.2356046 2.6694181 2.8685829 2.1348260 2.8188561 2.6706579 2.9365109 2.6869815 3.3669954 3.4148191 2.7359767 3.1711151 3.2260678 3.6118038 2.7957829 3.1059343 2.3914093 2.1386325 2.3304321 2.5585347 2.3050750 2.5875204 2.4600988 2.2431904 2.5531033 3.4101049 2.3367160 2.2220429 2.2643053 2.3140397 2.5502715 2.4106271 2.4116559 2.3281389 2.4952826 2.4924456 2.7540506 2.4195473 2.9903833 2.3675401 2.4625533 2.4618384 2.4742747 2.5366956 2.9967867 2.5365007 2.3318630 2.9154385 3.0296534 2.5443486 2.4620729 2.6686488 2.5814151 2.8075969 2.8178540 2.6657778 3.1105109 2.6096947 2.7801458 2.8918375 2.6869888 2.7058814 2.9568449 2.6635558 2.8972568 2.8130026 2.6491911 3.0521031 3.1788145 3.0170783 3.2815598 3.7119065 2.0664347 2.6972164 2.4582869 3.0655563 1.9886150 3.7049970 3.7978352 2.0795085 3.3910161 3.8551593 4.2105316 3.7887058 3.8033810 5.1405603 4.7577150 2.5089064 4.4713642 3.6870616 2.2281037 2.3727491 2.3941107 2.3489808 2.3020789 2.4641431 2.3437808 2.5003206 2.4824527 2.5025092 2.4124199 2.5056152 2.3647846 2.5120722 2.4950406 2.5017625 2.7662559 2.5569536 2.2649677 2.5104215 2.4995124 2.3607625 2.3508842 2.8837513 2.4501993 2.6914151 2.5468864 2.7074094 2.2586420 2.3286495 2.5099895 2.5208569 2.4595422 2.4983535 2.5925173 2.4586728 2.4773666 2.5162367 2.5583378 2.4966682 2.6233292 2.5608309 2.6545345 2.5667680 2.5548503 2.5125562 3.0890629 2.8193314 5.8527219 2.0560549 2.2889694 2.7905166 2.3356363 2.5613445 5.7662857 2.6263507 2.1323093 2.9880464 3.0232093 2.3531747 4.9966144 2.8533324 2.6729701 2.5725922 3.2478923 2.4664612 2.9908304 2.1869761 2.8303568 2.4431329 2.6193530 1.8992294 2.8308186 2.5744854 2.8779172 2.2653859 3.2340414 4.1599845 4.0491578 3.2853119 3.3046251 2.7412031 2.5642624 2.8158254 2.9030157 2.5594126 2.4716816 2.9895234 3.1507177 2.6326510 3.4926167 1.6489575 2.0286980 2.6628461 2.3650390 2.5213596 2.8212107 2.5647264 2.5333267 3.0074917 2.3395787 2.5751742 2.2388052 2.8528966 2.7017539 2.4473502 2.7282023 2.5313194 2.2600139 2.8820141 2.8723201 2.7478747 2.8626714 2.7269229 2.9834436 2.7135681 2.8630230 2.9246713 2.8503579 2.9245974 2.5318673 2.3646201 2.6986634 2.4800454 2.7324178 2.6226847 3.0137678 2.6495577 2.6809943 2.8847534 2.7085497 2.6300769 2.7864404 2.9875134 2.7639295 2.7658774 2.8352503 2.6859402 3.0898511 3.0084782 2.9443245 2.2778480 2.2890801 2.3833214 3.0709038 2.6691855 2.3833678 2.5666121 2.4826410 3.0380041 2.2813302 2.3288774 2.5626192 2.4389820 2.4207330 2.6218913 2.6374494 2.7002206 2.9648471 2.3882461 2.6823461 2.8208443 2.8110732 3.0596877 1.6988582 2.4546286 3.0850376 2.7257586 3.1815330 2.8636989 4.6016119 2.5164427 2.5861690 2.5357757 2.4072188 2.9155205 2.7636607 3.3989905 2.9936861 3.2246225 3.0546548 3.0308953 3.1944418 2.6397123 2.6159887 2.4207103 2.4728196 2.7683540 2.7843742 2.5229190 2.6687544 2.4900815 2.6515533 3.0440614 2.7211054 2.3553961 2.7189222 2.3692578 2.9137571 2.7394507 2.2625926 2.4247302 2.7630064 2.5678988 2.9173893 2.8380075 2.6179628 2.4740717 2.5197301 3.0946954 2.5330411 3.0908467 2.6239819 2.5512600 3.0292604 3.7613796 2.6435206 2.9233369 2.6833467 2.4706929 2.3390345 2.4105946 3.5622868 3.2068550 2.4814402 3.2417731 2.5210334 2.4376487 2.6964419 2.5984828 2.4863573 2.3884061 2.6780139 2.4421006 2.7342896 1.9707903 2.9397694 2.4888784 2.7271542 2.1120342 2.9822588 2.5436488 2.6572361 2.9003491 2.3943289 2.4312703 2.7717766 2.6602124 3.1716843 3.0383106 2.8466374 2.6032594 2.2588174 2.9892600 3.2458856 2.5306985 2.4679358 2.8200870 2.5497488 2.7343905 3.1034238 3.1837255 3.5958019 3.0781403 2.2755746 2.4565431 2.7804911 3.3760550 2.3545474 2.7922608 2.3988755 2.1608608 2.3045909 2.3844499 2.2947320 2.2282345 2.3389899 2.1437840 2.4108642 2.2035331 2.3673155 2.3794258 2.0137414 2.3804438 2.1676653 2.2296938 2.5727483 2.1936586 2.4619719 2.5147875 2.2861761 2.3284191 2.3598617 2.2244232 2.2998878 2.6070704 2.2741054 2.2531354 2.2868401 2.2554787 2.2244400 2.4280472 2.2545704 2.4129600 2.7591189 2.4183075 2.3050698 2.7114665 2.5879488 2.3731766 1.9939486 2.1488790 2.0421238 2.7996262 2.0556064 2.1788765 2.2640651 2.2044312 2.3980572 2.2435004 1.8801883 2.1834170 2.1323899 2.3630371 2.3360086 2.1281299 2.2067635 2.0635713 2.2388949 2.4058103 2.3199979 2.3719619 2.5643813 2.1896212 2.3258478 2.7472941 2.4351078 2.4246373 2.5110726 2.4201944 2.4139214 2.5747883 2.3816249 2.6980955 3.0616747 2.6099302 2.5401220 2.4724319 2.2462706 2.9598812 2.4105912 2.3028192 2.5102110 2.3090538 1.6406271 1.6699707 1.5958292 0.0000000 1.6064856 1.5198236 1.8956027 1.7955884 1.5002537 1.6349190 1.4735849 2.4322945 3.2091182 3.9758636 1.9161533 1.9598519 2.3655147 2.6986668 2.6353803 2.3276485 2.5940393 2.0969652 2.5565437 2.4462581 2.4609822 2.5111489 2.5502407 2.8984510 3.0027930 2.5891190 2.6011040 2.9887086 3.1419116 5.9629111 2.3497321 2.3181777 2.9973914 2.8247868 3.1804278 1.7355361 2.6913041 2.8051205 1.9272738 3.0676048 2.5001429 3.3501410 3.5064161 2.6164467 3.1024998 2.5454608 2.5099656 3.3470530 2.9967203 2.7896295 2.1825003 6.7765069 8.9999982 7.9123575 5.0268149 2.9409795 5.5570432 7.5984111 8.5936527 3.0051394 3.4328759 8.9999988 2.7598109 7.2085094 8.9999987 6.7887735 5.3378360 2.5958675 6.5970919 6.4986764 4.1147382 4.2690678 5.9426311 9.0000000 9.0000000 3.9626481 3.3891601 5.4952948 6.1459325 6.1750380 4.6203974 4.9004929 9.0000000 2.8851276 2.9074310 2.7422085 2.6949372 2.4842413 2.9561383 2.9671871 3.1365527 2.5013487 2.5203113 2.9043791 2.9882259 2.7579390 3.0393986 2.7185693 2.8968651 3.3221551 2.8914669 2.9205944 2.6013353 2.9666131 3.0637083 2.8646076 2.8144358 2.8940744 2.9530075 2.7401471 2.9081213 2.6327340 2.6049178 2.6137867 2.9938030 3.1526582 2.5008071 2.9989025 2.7434891 2.9391993 4.2351985 3.1729942 2.4573104 3.0130985 2.7493276 3.0893820 3.5775650 2.6021125 3.4313541 2.8380912 2.7935206 3.5142961 3.3799806 3.0535157 3.6358418 2.9399053 2.9247508 3.8376040 3.7394874 4.4444351 3.9329229 4.7523636 3.7739862 5.3147640 4.0938755 5.6413906 4.6142929 4.6951134 4.6161543 6.3320287 4.8649063 4.1364267 4.3776311 4.8113851 4.5850540 5.2470570 5.2744533 5.1523606 5.0633760 2.9695478 2.8238755 2.7539483 2.6972506 3.1951303 3.2762755 3.1603915 2.9004245 2.8771253 3.0928702 2.4038627 3.2478033 3.0665575 3.0075768 2.8467109 2.5779093 2.8578830 2.8777116 2.9146933 2.9646921 3.2266582 2.5678322 3.1228067 2.9575993 3.3238724 2.7266280 3.2618089 2.5647504 3.2229006 3.1395798 3.5030609 2.7646384 3.1099928 3.0771871 3.1783183 2.7776077 3.2855614 2.8068799 2.6521031 3.2706009 3.0234518 2.5740119 2.8044264 2.9606587 3.0101105 2.4938441 3.4094728 3.2094342 3.1973297 3.0512710 3.4146960 2.0820381 2.9461124 3.6548772 2.7747124 3.0038388 2.9680478 3.1686563 2.9671524 3.3777941 3.2939442 2.7846144 4.7117094 2.6608419 1.9979938 4.9617406 3.9223052 2.6776991 2.9362924 2.7331532 3.8467901 2.5928452 3.5051162 3.9708928 3.7843886 2.8194880 2.6852584 3.3786532 3.1543560 3.2634075 2.7846665 3.5057144 3.1955859 3.0480743 3.1970519 3.3739592 3.2869400 3.0511467 3.1937534 3.2304598 2.7850703 2.8435541 2.3770508 3.1157675 2.5165690 2.9610107 3.7315375 2.7727538 2.9251183 2.4208678 3.0850262 2.8324907 2.8590655 3.0917849 2.7887511 2.7307330 2.6968009 2.9675408 2.5064047 3.9120434 3.1143555 3.3520288 3.1167028 2.8488794 3.5099707 3.6472405 3.1919173 2.7839863 3.2636386 2.8433919 3.0159233 3.0890528 2.7969918 3.2371048 2.9709778 3.0250650 3.3135663 3.2929944 3.2191795 3.1344453 2.7458054 2.9867043 3.2489356 3.5982436 3.2785738 4.7042961 2.9081360 2.8581411 3.3004161 2.8943303 2.8356329 3.1664413 5.3349481 2.7297240 3.5686047 2.9418543 5.4773442 2.9489136 3.5017513 4.1530419 5.6898710 3.8871835 3.2174889 5.2556776 5.2896120 6.2885537 6.0016620 5.3354320 4.6764889 4.8119008 3.2156565 5.2685846 5.4643414 5.1890018 4.6603840 4.4146512 2.2140099 5.0475671 3.8568392 4.7643706 5.6944479 5.1437088 4.9023550 4.8474674 3.0378440 3.1681560 3.0188839 2.9240678 3.2282962 3.0888662 2.8804760 2.9234580 3.2269277 3.0507573 3.1365427 2.7519730 3.2928662 3.1221655 3.1711940 3.1107973 3.4032446 3.2676970 3.0803483 3.2453904 3.1236383 3.0713194 3.5712297 3.4978886 2.7671908 3.3837730 2.9581412 3.4647526 3.1423226 4.0792330 3.2033224 3.3831818 3.6413436 2.7494853 4.0751775 3.2310612 3.1946218 3.3917526 2.9891910 3.9138041 3.1929761 3.5454012 3.8584765 3.1772917 3.9190317 3.0281838 2.9884510 2.6308898 3.2428353 2.5851652 3.0783426 2.4406726 2.9579370 2.7875182 3.4705689 2.4620196 3.5617797 2.9373448 3.9228563 2.9634557 2.5983333 2.1054163 3.3614539 3.7041038 4.5428142 3.2182076 2.7593325 3.0756946 1.9674500 2.6512333 2.6212151 3.4081936 2.5848223 3.2019641 3.7244470 3.1567404 3.9457104 3.6095063 2.9657769 5.2265569 3.1614259 2.8139407 3.1396889 2.9141517 2.9573654 2.7575930 2.8261009 2.8177615 3.0385088 3.0697846 3.3371179 3.2110842 2.8525669 2.7270267 2.7824375 3.4279494 2.5151875 2.5878884 2.8788115 2.8803452 3.0477967 2.6814829 3.1850488 2.7078599 3.3166540 2.9626349 2.7665516 3.5304790 3.0731684 3.1305708 3.0397527 2.5689429 3.1824783 3.6308049 3.0320513 3.5689583 2.9245579 3.2427438 2.8816442 2.9265950 2.8020470 2.6655967 3.5285785 2.8472090 3.3695317 2.7886406 2.8656826 3.0771700 3.4489484 2.9669398 3.3914504 4.1115145 3.2173949 2.8686846 2.8125706 2.5724001 3.0960169 3.1195642 3.9919053 3.7198538 2.8650306 2.6390265 2.6682570 2.5530458 2.6372358 2.4247632 2.5883703 2.7228360 2.9051542 2.5290288 2.6624124 2.4094434 2.8745414 2.6393982 2.5222733 2.5798740 2.6676972 2.7770659 2.7657144 2.5686395 2.8597401 2.7517820 2.7716616 2.9954809 2.8322372 2.6887542 2.8809000 2.9663865 2.5086999 2.7357683 2.5254580 2.8456629 2.9595516 2.5947894 2.7272976 2.8355576 2.8512053 2.4909228 2.6868844 2.9669450 2.6733013 2.8150071 2.6442535 2.9572073 2.8959845 3.0700851 2.6186097 3.2122168 2.6629982 3.0351852 2.8059379 3.0608467 2.8322891 2.7530748 2.5695391 2.4667157 2.6613625 2.6837183 2.6955024 3.2781694 2.5549745 2.7146389 2.8130272 3.0647253 2.8511041 2.8123554 2.7666087 2.8568586 3.0652845 2.6623465 3.1515786 2.8180953 2.8096558 2.7606093 2.4731736 3.3404848 2.5314242 2.6839148 3.5004413 3.6544579 2.4213079 3.2458311 2.9254845 3.5122339 2.7983719 3.2832833 2.7990218 2.5708125 3.0615446 3.8674106 2.1935402 2.3505403 2.3570056 2.3015130 2.1741767 2.2041000 2.4060483 2.4281902 2.3729642 2.7015643 2.0823050 2.3153977 2.6903392 2.4339259 2.4450647 2.3546749 2.7798743 2.3683873 2.5753897 2.6716110 2.5918561 2.1085786 2.7694656 2.5686561 2.2043982 3.1350652 2.3960657 2.7796497 2.6711180 2.8050788 2.7293995 2.6672373 3.4939283 3.6421235 2.9862606 2.8575295 3.1715949 3.9197637 2.0023253 3.5983821 3.2445558 3.3798672 2.4677839 2.7126381 2.5932737 2.9077124 3.2361331 2.6920904 2.5013042 3.0527719 3.0867547 2.8354802 2.7115986 3.1865606 3.3998350 3.1141074 2.4546729 2.7952348 3.2292136 3.4084394 2.8574862 1.9218780 3.6124946 3.0523258 2.1893695 3.9422374 1.6863984 2.8653953 2.8395684 3.2885083 3.3344216 2.9543929 3.0003299 2.0974949 1.7265521 3.0204015 2.9301767 3.6319456 2.9635966 3.7919331 2.5950806 2.0664119 3.5407722 3.7791232 3.3129052 3.5153698 3.0142258 2.8920279 4.3582607 3.8657014 2.5883142 3.6253690 3.1519509 4.1640231 2.3913359 2.4765910 3.0120857 3.3513282 2.6102513 2.7084044 2.8667409 2.5847000 2.8805379 2.8523292 2.9352487 2.3702665 2.4332540 2.4837254 2.5657610 2.5536574 2.2974889 2.7648904 2.7373430 2.3742819 2.5771775 2.3351223 2.6205738 2.8562181 2.6525560 2.4832276 2.5484048 2.6461018 2.5940909 2.7996224 2.8688411 2.4413527 2.6135521 2.6097578 2.7935833 2.7297735 2.6636708 2.9719827 4.4310886 2.7100165 3.4197625 4.0676653 4.1595992 4.3744818 3.9024555 3.8438275 4.1334279 2.9616149 4.3577166 2.5894603 4.2020926 4.0365466 3.9600810 4.2011295 4.3971982 4.6393710 4.0234477 4.1012059 3.5152391 3.2565651 4.3185391 4.0110617 3.9686732 4.5500510 4.0060475 3.6540322 4.1674105 3.8326679 4.4375478 4.0309102 2.8515013 4.3229562 2.3764158 4.4616694 2.7952286 3.4337360 3.7851862 4.0130890 3.2957717 4.0021113 2.7105589 3.4164109 2.5079387 3.1951417 2.8471862 6.2975198 3.0928813 2.9503156 2.9870330 3.0064459 2.8473575 3.1466683 2.9996212 2.7507901 3.1456492 3.0568676 3.0576943 2.9434711 3.0338530 3.0134317 2.9376946 2.9029138 2.9622171 3.2776145 3.0529702 3.7769786 2.9767641 2.9741063 3.0613060 3.0430350 2.7933212 3.1180597 3.0131363 2.9073314 3.2074477 2.9205867 2.8942557 3.0704362 2.9823948 2.5520695 2.8555180 3.2266331 3.1037234 3.2024101 2.8302872 3.6435052 3.1646067 3.4973026 3.1663169 3.0395135 3.2400177 3.6419603 3.5829948 3.3994951 3.2514297 3.1857146 3.0289266 2.3675660 2.8155914 4.3073239 3.5836143 3.6374501 3.4250956 2.9817832 3.3271946 3.2591365 3.2422387 2.7211895 3.1227498 3.0515914 2.9891751 3.2172266 3.0061914 2.9766366 3.1187939 3.1182343 2.9103544 2.8991822 3.3118669 3.0726504 2.7647755 2.9198759 3.1976933 2.9057139 2.7955765 3.3621760 3.3039934 3.3547860 3.4301334 3.1756678 3.0918101 2.9548707 3.1521825 3.0822358 3.7004152 3.0808530 3.2867035 2.8798312 2.9869162 3.2644595 3.1942936 3.4346375 3.2339810 3.2602936 3.4586971 3.6198726 3.1669477 3.4772464 3.6103855 3.5137775 3.4172751 3.2516036 3.5558397 3.7457497 3.5698385 3.2917101 3.2043264 3.1980821 3.8157396 3.4534992 2.7108170 3.3244823 4.2156937 2.9566758 3.1761325 3.6567961 2.9510594 3.3453056 3.1129131 3.1735052 3.1533679 3.2878964 2.8837671 2.8859980 3.2405813 2.9608822 3.2848468 2.9758375 3.3280880 3.4131137 3.3290113 3.0552576 2.9623049 2.7920220 2.7436264 2.8214627 2.5960972 2.4364565 2.5862065 2.3004674 2.3494002 2.4047121 2.7899043 2.3429905 2.6263812 2.6903306 2.8167635 2.7991453 2.8817371 2.6372165 2.6939311 2.8914175 2.6811282 2.9144883 2.6678632 2.6787611 2.9292730 3.1709228 3.0343182 2.8535253 2.8329811 3.8272812 2.9199164 2.8483993 3.1507718 2.7771894 5.2265982 2.7312699 2.9473078 3.0842680 2.6443848 2.9303724 2.5821092 2.6729969 2.6416756 2.5332201 3.9188361 5.4878158 3.8917951 2.5825888 5.0218155 4.7094136 4.1863215 3.2564904 4.4099418 5.1815177 4.0812579 5.1399256 3.3655534 5.5786734 4.2552619 3.5105593 2.4880286 2.7945606 4.9368290 4.6054301 6.3811421 4.2868543 4.5425654 4.0583246 5.5069303 5.3871647 6.5240474 5.1408836 4.3876257 3.8418523 5.0948506 6.0672291 5.2321740 8.0543349 3.2663177 4.5486876 4.1532705 4.0249906 4.4164713 6.2694759 4.2323340 4.6007403 4.7956355 2.6930655 2.8899253 2.6584153 2.7691860 2.9248129 2.5469809 2.4139463 2.7760418 2.7085786 2.7269178 2.5167452 2.6264476 3.2510328 2.6264840 2.8974257 3.2812822 2.4842094 3.3503634 2.9358100 2.7278149 2.7041067 3.3580707 3.0693869 2.7178391 2.7230135 2.6063017 3.2344768 2.7417196 3.0662409 2.7441252 3.1712872 3.1975308 3.0269632 3.1924024 2.7539832 3.5174135 2.8276414 2.8983938 3.0838008 3.4661679 3.4835801 2.8790082 2.8557970 2.3449240 3.9498137 3.0308934 4.3760655 2.9807505 3.4272294 2.9604089 3.7781873 3.4860582 8.9999982 6.7637981 3.7071203 2.6823655 3.3025517 3.5098129 3.1090103 3.3031158 2.9715121 3.6678595 3.2509369 3.5115853 3.0836978 3.3941539 2.9942385 3.2833166 3.7572172 3.6979570 3.6017317 3.4362078 3.9343919 3.3370693 3.2085335 2.9094056 3.5558849 3.5501740 2.9690558 3.7648013 3.1965539 3.5331353 3.1768371 4.0181312 3.0666556 3.0443780 3.0375879 3.3457990 3.0801532 3.1553493 3.0686620 3.5448632 3.0298665 4.2024767 3.7453520 4.0087765 4.0837983 4.5027216 3.5691463 3.6599441 4.8112615 3.8738195 4.7537951 8.9999984 5.0270990 2.7607993 2.3617816 2.4508362 3.2077038 2.2205742 2.2637254 2.1512864 2.4658494 2.5225765 2.4645795 2.4471229 2.2656351 2.2406787 2.2716269 2.5403312 2.4537335 2.3758393 2.3748529 2.4533031 2.6350548 2.3092194 3.7744528 2.2046221 2.3028084 2.3693076 2.5269069 2.5307025 2.6237784 2.4352610 2.4729103 1.9796756 3.3533023 3.5191373 2.7994635 3.8395872 3.8395872 3.9027132 3.9027132 3.9558177 3.8426647 3.4693127 3.9308546 3.9713879 3.6409936 4.5176845 4.3309874 4.3309874 4.5768638 4.5045487 4.4906854 4.2531841 4.6717130 4.6717130 4.2371789 4.2371789 3.4585548 3.5118846 2.0619538 2.0619538 4.1227960 4.5848863 2.1240756 2.1240756 4.7305158 4.7305158 2.2382771 2.2382771 6.8167418 8.9999988 1.1648857 
THETRA002863_KOG0641                                                                                                                                   3.3080484 3.4599605 3.3960440 3.2006197 2.7891469 2.5208481 3.1679926 2.8213451 2.9038811 2.8987906 2.5318097 3.7484555 2.7469405 3.6763491 3.3254853 2.9359087 2.7702596 2.4689767 2.3374402 3.4176089 2.3683378 3.1679627 4.4173450 2.4126775 3.1038415 3.1754991 3.5599277 2.9996443 2.6020304 3.3780500 2.3826162 2.4468901 2.7159851 2.1357535 2.5758563 2.5450149 3.4655588 2.3850767 2.5650042 3.3097259 2.8817272 3.2341400 2.5003789 2.7322921 2.3849942 2.9119936 2.2205232 2.3452737 2.5787610 2.4519560 2.2655072 2.2369350 3.2973071 2.8320205 2.6871197 2.8997696 3.1574378 2.9406568 2.3424320 2.8001368 2.8208796 2.2672163 3.6926022 2.1420942 2.8227404 2.8821267 2.8809965 3.2783684 2.6894200 2.4316550 2.5232343 3.3836104 2.5417694 2.6996016 2.8379631 2.7325087 2.4562254 3.0552298 2.8563138 2.7305383 3.2434985 2.6395596 2.5695293 3.0406158 2.7263827 2.0691923 3.2609745 2.6053611 2.6968020 2.6982039 3.2544077 2.4700689 2.5894491 2.5051327 2.7432248 2.6566572 2.5321957 2.5988208 2.5271791 2.5803246 2.7579832 2.6614150 2.5958070 2.5446881 2.5651428 2.5520991 2.4172487 2.4743973 2.8747975 2.5680313 2.5219672 2.5877978 2.6947985 2.4595841 2.5932942 2.6565494 2.8938901 2.5096615 2.6522512 2.7423831 2.5493526 2.7249934 2.7757506 2.8934471 2.5545508 2.5730491 2.9430133 2.7400886 2.7364887 2.9316242 3.4804972 3.3483681 2.4955415 3.0913573 3.2782901 2.5462234 2.4321694 2.5201998 2.2850196 2.2203203 2.4986618 3.0538534 2.5198371 2.7938078 2.7071084 3.0120750 2.1910022 1.9913472 2.0966453 2.3208554 2.4119401 2.5670732 2.6077903 2.6264047 3.2629573 2.6078056 2.1840539 2.5448669 2.5972670 2.1992254 2.3952492 2.6338513 2.5808672 3.0119023 2.4848765 2.4356588 2.7210651 2.2530720 2.1494137 2.0532850 2.6189879 2.5794688 2.3569023 2.1838902 3.2058148 2.5256397 2.2877615 2.1192381 2.0613981 2.7916653 2.6953038 2.6151379 2.6457873 2.8084194 2.7286161 2.6108856 2.8521758 2.8583894 2.5349144 2.9072575 2.8098770 2.7206764 2.5880635 2.9987086 2.4567705 2.3914682 2.2595229 2.5391957 2.6007602 2.3012557 2.5380410 2.6289318 2.8343546 2.8838766 2.4777955 2.5762304 2.8956409 2.6087151 2.3187091 2.8374017 2.5770297 2.8487006 2.1977585 2.9120152 2.6403175 2.5724474 2.4606308 2.7488144 2.7933817 3.4012218 2.3201015 3.0287444 3.4087913 2.6667914 2.2576696 2.7718174 3.3417233 3.4532049 2.6683855 2.0053960 2.2729937 2.6142267 2.9314694 3.5373019 2.3218605 2.6157427 2.5758283 2.7136709 3.0942573 2.7583161 2.6024182 2.4535395 2.4833656 3.4482093 2.8337562 2.3143178 2.9584034 2.8680525 3.2968288 2.9597843 2.6699101 3.3083836 2.8872932 2.8068428 3.4137628 2.6729327 2.2442754 2.9090162 3.6889853 3.0584343 2.1940310 3.1641611 3.1295964 3.0713938 3.0436106 2.8753673 2.6913762 2.8544750 2.8438069 2.8521474 2.3923770 2.7230712 2.6582988 2.5129808 2.4535566 2.2222189 2.5246361 2.4004006 2.3864766 2.4751368 2.4857584 2.8228208 2.5773650 2.4135687 2.7033642 2.4881150 2.4631775 2.4239247 2.2209154 2.5899867 2.5928686 2.6699859 2.5799398 2.6139485 2.5613001 2.7287728 2.2519062 2.7316755 2.5491443 2.8732090 2.7732156 2.9447746 2.6954349 3.5638744 2.6149343 3.8054006 2.6572999 3.3746492 3.6298811 2.6702175 3.7268974 4.8589007 2.8344355 2.4350798 3.3907115 3.0852047 4.1651169 5.1632645 3.4160992 4.2458462 6.3094136 4.8383424 3.9088566 3.9123388 4.5975757 5.2052878 4.8651825 2.9810708 3.5522340 4.5763830 2.3984898 5.3247862 4.5150435 4.7698083 4.4929452 3.5914303 5.0147756 4.2325314 6.2542685 4.9954771 4.1490423 3.8569463 5.1853686 4.7376921 4.0444671 4.5434641 4.1288811 5.1958826 5.5567307 4.6569304 4.6157444 3.9841155 5.5969983 4.3809393 5.0010569 4.1192521 4.3537360 4.2963923 4.7771969 2.4266722 2.3999253 2.6758163 2.5510267 2.6650872 2.7749294 2.7284152 2.6257354 2.5359637 2.5005972 2.5165412 2.7128224 2.3451607 2.5437742 2.5321247 2.6312507 2.5426040 2.6424477 2.5698688 2.3792200 2.4994540 2.4326217 2.4599487 2.7155224 2.6997310 2.5385972 2.3821673 2.3804220 2.6512068 2.4761092 2.3202927 2.4232180 2.9519091 2.9143567 2.5070040 2.7853739 3.0649565 2.7630790 2.5063903 2.9548474 2.7996429 2.5674704 2.8555243 2.3918788 2.5115457 2.7592834 3.1254162 2.6829067 2.5075029 2.5381186 3.1406803 2.2899212 2.7551512 2.6292346 2.9609677 2.2110746 3.0249655 2.8734554 2.7921455 2.7067254 2.6485662 2.7726882 2.5684888 2.8960806 2.6252332 2.4736767 2.7076089 2.7192975 2.4497985 3.4719249 2.4923730 3.2978542 2.5061246 3.1206870 3.1499843 4.0305894 3.0255154 2.8425527 2.7349511 2.4789332 2.5292541 2.4313810 2.1249933 2.1555486 1.8573816 2.2925134 1.9531944 2.1725084 2.1422705 2.0212054 2.0897681 2.4421244 2.1911052 2.2924853 2.2224048 2.5107159 2.1452064 1.8872528 2.3826820 2.5077278 2.3348473 2.3712484 2.2528574 2.1620717 2.3025610 2.2255100 2.2526290 2.4559509 2.4187658 2.3738156 2.6927014 2.3273815 2.2225932 2.5115254 2.6225437 2.3841000 2.9015545 2.3541795 2.7855128 3.0243307 2.7288627 2.7148346 2.8139796 2.0209098 1.9861797 2.7309873 2.6152835 2.3468721 2.1209740 1.9914457 2.1430799 2.2867760 1.8618078 2.8048538 2.1158145 2.6118527 2.5101182 2.0788083 2.5055922 2.9475698 2.7491466 2.3948474 2.8446324 2.0537078 3.0887588 2.1833721 2.3738363 2.7946908 2.6296617 2.2927724 2.8206233 2.8552139 2.8662825 2.3270674 2.5333098 2.8546904 3.4558540 2.4873086 2.6005869 3.0193443 2.4896813 2.8655950 2.7144279 2.8358838 2.3317908 2.6063067 2.5387085 2.7988766 2.3656988 2.6486786 2.6971095 2.3656988 3.0158853 3.0485878 2.8726850 3.1903283 3.0929789 3.0340636 2.7675425 3.1887781 3.1247481 3.2727927 2.8582422 3.1093624 3.2973336 3.3088117 3.0471765 3.2577407 2.8926921 3.0595564 3.3383408 3.1143308 2.7858320 3.2387795 3.2334349 2.6152992 3.1558978 2.7318740 2.9334191 2.9164784 3.0658318 3.1233120 2.7945773 3.1641571 3.0946842 3.1501354 2.8829199 3.1937903 3.0644153 3.2152075 3.4667305 4.3422426 1.9282346 3.2605077 4.6298339 3.6224172 3.6323794 3.9454060 3.8471179 2.5999934 3.1825220 2.7633860 2.4518601 2.2222627 2.6613721 2.9412222 2.4575188 2.2390290 3.3227920 2.7711835 2.3966076 2.6056117 2.4509951 3.2258188 2.2489356 2.3674810 2.4594747 2.7508312 2.8832729 2.8290674 2.4968335 2.7118925 2.4278666 2.6619711 2.8451505 2.3243245 2.7771061 2.6827343 2.7672140 2.2293843 2.8041821 2.8209567 2.9501468 3.1875685 2.6841513 3.3080046 2.0551907 2.1269151 2.3381183 2.2656354 1.9515443 2.0740049 2.0153814 2.0448486 2.2050084 2.1563004 2.1650435 2.5493735 2.9369742 2.4547113 2.5500059 2.5546654 3.0000172 2.6403645 3.0180848 2.7251730 2.5836889 2.5394924 2.5054646 2.5289781 2.8501519 2.0872140 2.7095974 2.5449512 2.4794514 2.8014813 2.4814391 2.3634569 2.7553313 2.7096156 2.3416867 3.1121130 2.4351834 2.2020305 2.3678638 3.0562729 2.4487036 2.8508181 2.1795780 2.3476736 2.4188661 2.5861352 2.3140833 2.7265375 2.4859095 2.6255544 1.6131045 2.4542708 3.3253896 2.3184445 2.3066419 2.6018189 2.6791734 2.9306789 2.7428463 2.6140320 2.3000033 2.8694656 2.9777717 2.7364108 2.6364127 2.6563383 2.4854511 2.7525587 2.4052245 2.3753697 2.5470205 2.4577715 2.2977965 2.8290533 2.3718278 2.6990002 2.1509360 2.0097656 2.9832946 2.6464194 2.3744039 3.3115722 2.2690371 2.9763910 2.6871686 2.9249580 2.6259179 2.6027333 2.4235829 2.9038413 3.2936072 2.7260929 2.9835833 2.8803234 3.2956231 3.0899904 2.6365533 2.2771912 2.1050014 2.3778401 2.5196505 2.3246121 2.5233337 2.3914960 2.0670905 2.1792317 2.7761984 2.2461786 1.9641753 2.1775983 2.0264226 2.4233839 2.2702799 2.1340307 2.2066829 2.0989699 2.2524475 3.1504054 2.4693722 2.7424327 2.1795639 2.4239245 2.0888831 2.2851658 2.3938134 2.5865565 2.5141824 2.0367537 2.8611523 2.4465882 2.1034621 2.1757082 2.4844175 2.3510136 3.6578410 2.7008968 2.4838212 2.9496245 2.4003962 2.7568461 2.9691180 2.6040716 2.6665739 2.7070234 2.4310732 2.5263596 2.5095460 2.5031543 2.6825265 2.7639826 3.0237370 3.3866470 2.5104627 2.1221529 2.6552319 2.4202247 2.6397391 1.9198733 2.9388523 3.6215034 2.5202217 2.6077124 3.5136368 5.3756622 4.4359135 3.9467535 5.4339923 5.9640399 2.5781134 4.2265173 2.8091430 2.3093739 2.4578184 2.1698500 2.3711376 2.3980852 2.4260404 2.4082452 2.4006433 2.2493232 2.2639573 2.3103834 2.4433957 2.5114336 2.3671914 2.5274334 2.2914118 2.6261225 2.5976164 2.2932022 2.6135487 2.5190707 2.3714329 2.2616535 2.7347519 2.2113334 2.5702215 2.8064206 2.3808294 2.3026178 2.7314439 2.3617895 2.5110946 2.4921474 2.5822810 2.0722832 1.9175214 3.0690100 2.3181580 2.5194581 2.2864080 2.2815037 2.4794199 3.0737274 2.3976283 2.9514548 2.1642030 2.5372588 3.3387054 5.7713851 2.3257006 2.7537002 2.3517774 2.9222523 2.5683230 5.1043118 2.8438517 2.3438943 2.5730454 2.3404730 1.8912044 4.0865910 1.8258359 2.3883344 2.4511421 3.3878404 2.5255368 2.5517391 2.7014579 1.8931492 2.6278363 3.4240973 1.7167135 2.9142685 2.0574739 2.3972740 2.3765706 2.7114252 2.8162740 2.9743129 3.6571946 3.0129776 2.7304623 2.4266742 2.4952888 3.2569766 1.8716640 2.8850571 2.9975493 2.6193522 2.9325053 3.0155578 2.1374466 2.6173511 2.3440315 2.0888963 2.1579299 2.0827487 1.9085147 2.2847770 2.3518998 2.3245962 2.0947724 2.4255221 2.2691011 2.1440303 2.5577550 2.1779013 2.4709672 2.1875595 2.3414128 2.2864804 2.3361964 2.3599638 2.5296071 2.4031888 2.2001527 2.4605607 2.7684219 2.2866410 2.4940539 2.5602771 2.1753839 2.2814481 2.6473790 2.3116626 2.4742031 2.7697325 2.1883933 2.5627402 2.7357796 2.6694233 3.0221029 2.4901369 2.8029869 2.6095842 2.4488824 2.4577161 2.5614074 2.3029557 3.2888676 2.4851396 2.8097844 2.1607394 2.3337226 2.3413991 2.7584169 2.9139332 2.6763432 2.6058835 2.5559916 2.4055437 2.3837663 2.7098494 2.3722334 2.6241998 2.5690618 2.3881862 3.3590644 2.6718447 2.1172495 2.1641137 2.5209046 2.8486085 2.1217077 1.4832105 2.5521130 2.9549477 2.3563848 2.9274819 2.6185290 2.6404060 2.1206654 2.9601465 2.5343670 2.5350409 2.4612508 2.4155217 2.4912939 2.4279375 2.6515510 2.6328953 2.6310637 2.6924467 3.0289493 2.7447049 2.5490229 2.5079761 2.8977849 3.1034597 2.5873800 2.8282868 2.6626672 2.8768898 2.9237807 2.9130166 2.9153577 2.8420263 2.5546690 2.6033963 2.8314769 2.5208804 2.5097443 2.8037567 3.0368107 2.5169356 2.7265890 2.7390168 2.8420247 2.8877703 3.1447940 2.6633422 2.8260618 2.7928292 2.5568927 3.0574339 3.2549072 2.2967639 3.0062759 2.9500162 2.7263440 2.1765181 2.5009562 3.5111953 3.3311129 2.6274412 3.5900291 2.6609266 2.3362161 2.4538290 2.7358445 2.5035293 2.3166323 2.7653550 2.3164870 3.0176836 2.2799009 2.8661089 2.5174846 2.6888337 2.3470942 3.3871344 2.7500495 2.4155437 2.7644399 1.8873169 2.0608413 2.7314352 2.5912974 2.7084977 2.9002122 2.6052455 2.5269154 2.1593847 2.5613048 3.5375676 2.8891097 2.6409179 2.2530707 2.1830539 2.6648855 2.4580580 2.9484268 3.2610168 3.0101420 2.0674838 2.3801288 2.6964684 2.9239996 2.9129503 3.3173161 2.4527622 2.0615343 2.2932328 2.1794091 1.9390957 2.0209857 2.2806379 2.2276433 1.9613732 2.3473934 2.2390279 2.2048899 2.0269511 2.1458710 1.9505456 2.1611760 2.4043346 1.8584824 2.1426590 2.1583555 2.1270344 2.5254880 2.0740854 1.9150515 2.0256379 2.7515828 2.4512890 2.6562684 2.0749176 2.3800232 1.9286926 2.3452177 2.1355427 2.4585203 2.5017649 2.2104940 2.1992584 2.7303844 2.3503180 2.7831150 2.0610081 2.1514637 2.0253796 2.6739533 2.0503535 2.1777467 2.1834162 1.9482538 2.3747974 2.0779856 2.0715046 1.8930974 2.0421442 1.9830646 2.0588629 2.0614447 2.1088466 1.9775062 2.3982627 1.9992026 2.2454865 1.9161524 2.3530436 2.2713992 1.9694947 2.4341519 2.1393936 2.2255553 2.1856887 2.2056800 2.5648340 2.9216943 2.3480686 2.4937714 3.1296963 2.3015968 2.2981002 2.4136255 2.2477598 2.9241628 2.4109000 2.6423016 2.8817650 2.1670220 1.4844754 1.3767768 1.3925464 1.6064856 0.0000000 1.3643753 1.6983611 1.6033708 1.6163385 1.4854189 1.0543252 2.1056028 3.1641770 3.4957705 1.8512909 2.1080369 2.1741106 2.3075907 2.3519869 2.7393325 2.0891250 2.2836063 2.3618353 2.4114242 2.4984847 2.4837398 2.5471270 2.0856141 2.4818325 1.6792735 2.3276359 2.1154817 3.4338092 8.1798462 2.0842488 2.6362722 2.8786039 2.8634834 2.6494447 1.8743337 2.1292937 2.5582840 2.3982397 2.2963757 1.7745376 2.6454667 2.6051720 2.6806112 2.3945200 2.7213795 2.6341138 2.6794964 2.6963655 2.4306609 2.4016787 4.8990539 5.9530535 7.0657211 4.3931385 2.6999821 8.0269081 5.0815635 7.0521526 2.3490254 2.0880956 9.0000000 2.8454931 7.6867625 8.8743016 4.8356152 5.4920476 2.3719835 5.2618779 7.0189148 3.2438678 3.5895680 6.8190147 9.0000000 6.7396840 4.8379059 2.9579495 4.0175937 9.0000000 5.5239894 5.1607001 4.8107325 7.7464120 2.7163680 2.5340152 2.5880530 2.5123864 2.4863286 2.4723201 2.7789514 2.4216288 2.3107568 2.3759581 2.5242248 2.8697475 2.5274482 2.7142960 2.4392802 2.6794855 3.0946908 2.6991771 2.5284546 2.4667809 2.5765569 3.0240856 2.5596902 2.6069385 2.5314442 2.6110045 2.6399551 2.6781116 2.3980101 2.6482743 2.4308063 2.6048090 2.6434987 2.1981046 2.3653917 2.3566789 2.5491920 4.3893096 2.9860587 2.1024014 2.9645672 2.8188662 2.6137022 3.0477009 2.5902587 2.8528198 2.4554773 2.7774361 2.6034497 3.1586659 2.8860478 3.7718763 2.6216743 2.8484982 3.2700902 3.5070889 3.4977615 3.1759369 3.9319390 3.7647392 3.8821179 3.7124899 3.8532827 3.6984838 3.8576220 3.3659159 3.2679003 4.0455354 3.2467811 4.2563528 3.9544316 4.0485388 3.2574952 4.5019741 3.4995288 3.7272372 2.9160116 2.7866369 2.7556037 2.6392329 2.8847787 2.9593062 3.2002112 2.7463435 3.3262329 2.9695267 2.5506090 3.2763689 2.8250248 2.7650014 2.3749077 2.5598730 2.7802363 2.7398838 2.7170723 2.7758129 3.2797235 2.8275526 2.8462384 2.4833997 2.9346343 2.6239987 2.8699996 2.8395992 2.8362174 3.0233528 3.4315216 2.8883055 2.9811802 3.1988468 2.9286429 2.3536489 3.2024359 3.0053798 2.4708423 2.7816234 3.2950482 2.5051803 2.7514059 2.8234368 2.9287207 2.8682026 2.8367456 2.8204506 2.7298589 2.8220573 3.1929645 2.1461159 2.9019765 3.4418775 2.8315609 2.6212117 2.6071516 2.7570366 2.8515517 2.4163582 2.6454639 3.3347605 5.0403906 2.3546208 1.9177554 3.5080318 2.7237519 1.9930836 3.3205964 2.9905701 3.0928738 3.0841425 3.3417406 4.4476985 3.1752963 2.2966778 2.7961846 3.6652833 2.9137545 2.8920657 2.6431042 2.3361175 3.1049912 2.8556081 3.0062203 3.2434107 2.8115584 2.8668077 3.1867078 3.1717734 2.6455804 2.6042361 2.7321668 2.8364567 2.1691345 2.6767336 3.3146604 2.7718131 2.4609756 2.4960141 2.9033163 2.5462213 2.6013706 2.7721066 2.9362215 2.9005830 2.4723697 2.7399001 2.7205813 3.7812889 2.9950649 3.0627194 2.8693319 2.9603207 3.1149531 3.1722961 3.0421399 2.9487758 2.8177685 3.0038294 2.6811254 3.0907629 3.1613167 2.5801234 2.7179879 2.7779073 3.0277379 2.9880633 2.4374658 3.2951858 3.0346292 2.8662405 3.0364667 3.9016405 3.2605988 4.5692187 3.3381791 3.4898634 3.1310024 2.8085464 2.4626312 3.1000875 4.4130035 3.2204667 3.5547015 3.5204239 4.6743515 2.7929180 3.2717688 3.3658706 4.4205287 3.2430453 2.8306313 5.0744775 4.3983441 4.6882801 4.6116816 4.3144760 4.4406667 4.2178304 2.4479509 4.1931739 4.8287443 3.8401435 4.3696967 3.9139882 2.1047759 4.2683833 4.2775347 6.0790101 3.8530223 3.8922946 3.3738387 4.3321758 3.3267469 2.6805010 2.7708166 2.7631503 3.2011160 3.0620855 3.1687559 2.7421770 2.8128396 3.1101051 3.0672205 2.8555114 3.0198363 2.9480106 3.3932383 3.1778140 3.2730816 2.9572261 3.2802591 3.0242293 2.8407666 2.8345302 3.7025114 3.0806913 3.2806705 3.4580810 2.9379523 2.7902344 3.7380095 3.9082605 2.8029299 3.4776320 3.1293318 3.1858891 3.8460797 2.7230392 3.2410098 3.2689472 2.9438965 3.6908358 2.8290285 3.4021784 4.6502652 3.4090575 3.3191619 2.9696677 3.4474434 3.1266632 3.5092335 2.5973183 2.5938286 2.1165933 3.2383208 2.7730696 3.1451822 3.0505064 3.3577174 3.3393351 3.0054398 3.6376049 2.2542310 2.1862763 3.2995022 3.1215566 2.9007614 3.0470315 2.8285354 4.1943097 2.6203742 3.2524312 2.7571798 3.2577136 2.9033849 2.8441762 3.3938891 3.1576395 3.1730853 3.1039781 3.2978674 6.2336658 2.7623228 2.6941166 2.7018340 2.7238713 2.6096654 2.6947920 2.5506858 2.5505747 2.5068727 2.6081013 2.6457006 2.6125548 2.6670850 2.5421148 2.5799834 2.8357780 2.5718853 2.2896574 2.4352979 2.7038402 2.6326600 2.4806956 3.0070840 2.5727842 2.8536962 2.5744909 2.7974853 2.7333148 2.6171566 2.6006611 2.8033281 2.4497369 2.9632043 2.9198473 2.5064888 2.7287802 2.7577453 2.2360319 2.8230709 2.8432370 2.2789341 2.0637499 2.8119779 2.7188819 2.8754464 2.4610135 2.3626835 2.9072249 3.6532083 2.4193284 3.1564039 3.5725561 2.5418336 3.4708175 2.4066065 2.6208505 3.5440841 3.4977167 3.6183373 4.1385205 2.6283788 2.8756240 2.8210176 2.5128566 3.3343432 3.2340286 3.0723827 3.1117421 2.9093350 2.9406466 3.0235036 2.5775730 3.2154095 2.9917114 2.8938653 3.1882120 3.1115357 2.8079639 2.6870736 2.5765771 2.7075298 2.9171793 3.1740571 3.0387559 2.8541669 2.8585279 2.8936614 2.6307046 2.7125823 3.2794162 3.0050551 3.2020727 3.5161479 3.4019790 2.8877630 3.1437207 2.9819458 2.9220453 3.0829380 3.3731479 2.8849515 3.1481637 3.1039772 2.6917887 2.8919971 3.1703550 3.1469970 3.2020208 3.1771665 3.4685343 3.2936039 3.4032396 3.2231010 2.5676979 2.9343371 2.5280440 2.6654242 2.7009410 2.9315451 3.7419821 3.0150912 2.8780909 2.7926868 2.9737500 2.7515411 2.8712684 2.9403913 2.6339101 2.6360892 3.2418908 3.0706901 2.5512001 3.3013473 3.0466337 2.6870432 3.3409207 2.7095296 2.8213387 3.6754523 4.0917759 2.8834204 3.0199131 2.8527465 3.1813320 2.8106303 3.2091966 2.9039114 2.9035198 2.6663994 3.3010399 2.4653391 2.8483736 2.3461549 2.3115063 2.3040689 2.7388693 2.5107827 2.4361598 2.5738021 2.6278346 2.5955069 2.3421897 2.5216749 2.5638521 2.2813058 2.5418264 2.6813279 2.5127842 2.6595756 2.7890772 2.6055440 2.3689518 2.8545223 3.0642247 2.6958309 3.0231767 2.3699472 2.8866305 2.4615623 2.5512423 3.0883624 2.2732427 3.6502960 3.4834253 3.2291843 2.8171670 2.9169834 3.7320777 2.3346563 3.9016585 3.5127274 3.3406955 2.8139675 2.7536320 2.8663783 2.7911851 3.4249829 3.1375530 2.5853770 3.3587797 3.6467053 2.9794194 2.9672694 3.3522147 4.0644411 3.2987136 2.9370557 3.7498729 3.4475709 4.2060301 3.1638701 3.1008422 3.6928014 3.5687508 2.1372279 4.0859547 1.9485040 3.0331942 2.5774885 3.0221723 2.8495079 3.0584045 2.8008823 2.4588567 2.1062023 3.4722998 3.3250929 4.2540296 3.2255574 4.1103702 2.8211002 2.3056490 3.1840646 3.5702970 3.0538274 3.2772844 3.0405430 4.2836133 4.8721907 3.3956914 3.3331310 3.6795055 3.4909120 3.4187835 2.6136581 2.5536988 2.6188035 2.8742003 2.5809895 2.4512337 2.5658327 2.5626240 2.5147432 2.7455592 2.6300176 2.4242511 2.4906934 2.5667918 2.5448238 2.4420605 2.6107943 2.9322420 2.6303998 2.6519483 2.6368225 2.5615905 2.6894473 2.6728441 2.6308158 2.3047824 2.9067315 2.6297565 2.6652177 2.5432325 2.4177896 2.5262557 2.5703762 2.6239516 2.9307083 2.6788097 2.4556675 2.5255159 4.6627696 2.3972862 3.3602539 4.2900810 4.0872171 4.3654953 4.0286316 4.1139342 4.0831679 3.1278371 4.5386707 2.4992566 4.3614256 4.2416116 4.1903949 3.9610394 4.0839776 4.3361731 3.9648708 4.0310959 3.7520892 3.3304648 4.3701161 3.9276493 3.9128473 4.4874880 4.1033824 4.1679937 4.1765607 3.9421994 4.6972094 3.6108156 2.9746086 4.1410632 2.7099355 4.7439717 2.6754726 3.2843655 5.1226398 4.0015965 4.0884868 4.4911025 2.5576960 3.3339330 2.6296545 2.9945368 2.9454780 4.7801345 3.0858728 2.9470293 3.2057794 3.0047921 3.1073194 3.2406667 2.8296896 3.1901594 3.1677430 3.3888777 3.0041547 2.9991862 3.2903101 3.1177848 3.2408755 2.7115496 3.4878650 3.3912366 3.2377213 3.3644717 2.7861595 3.0950859 3.3388649 3.3562589 2.9864744 3.2385760 2.9579870 3.1584554 3.6706220 3.2097142 3.4045293 3.3647411 2.8977202 2.9245005 2.9344466 3.1887766 3.1081270 3.5847368 3.2411659 3.3953621 3.0545984 3.4997489 3.2821560 2.6843318 3.2250944 3.6563330 3.4444941 3.3905895 3.1571020 3.7723797 3.4832085 3.0303792 3.7786068 9.0000000 2.8662512 4.0852926 3.9778866 3.4864816 3.4339494 3.2619232 3.5964142 3.2392177 3.3149012 3.3827917 3.3453792 3.2963309 3.4101256 2.8750183 3.3880203 3.7344000 3.1559026 3.1916433 3.4423889 3.2405442 3.1993855 3.1968945 3.4916790 3.2361438 3.2430687 3.4318550 3.1631315 3.1455335 3.3508303 3.1934918 3.1378591 3.0230035 3.5981318 3.2650291 3.4323027 3.6220193 3.6713864 3.1557334 3.3383019 3.0023846 3.4780500 3.3704474 3.2898127 3.1855831 3.3889687 3.4835567 3.0544956 3.4113489 3.3333092 3.3021142 3.7845148 3.2864316 3.2552021 3.5784286 3.8115066 3.1450250 3.1286527 3.2202870 3.5114657 3.4791767 3.2584989 3.2772633 4.3597899 3.1476696 3.2975261 3.6144362 2.7529949 2.9297055 3.3711610 2.7153095 3.7225579 3.1758496 3.0354331 3.2739710 2.9109837 3.0923730 3.0415034 3.3469599 2.9401777 3.6236989 3.3270928 3.4633407 2.9265896 2.8373933 2.7302150 2.6053888 2.4063081 2.5008234 2.4361017 2.5168115 2.3321317 2.5140772 2.5316602 2.6966189 2.5493018 2.5068684 2.7801311 2.4643831 2.6285398 2.4534199 2.8220792 2.5431875 2.4936362 2.7374732 2.7207052 2.5846692 2.6947997 2.6034758 2.7184952 2.5778946 2.8511060 3.8628159 2.8396050 2.9803904 2.8760241 2.6789708 4.1085443 2.7429544 2.9729809 2.9918889 2.4941833 2.8903650 3.0442241 2.4316985 2.4532758 2.6407384 3.6086244 3.6202394 3.4249767 2.7638750 3.9434969 4.1073656 3.2464221 2.9431088 4.1022346 4.2546515 3.0174840 4.3836482 3.3443577 4.2312213 3.3198971 3.3345156 2.5598653 2.2178790 4.2561369 4.2712183 4.3428987 3.7927623 3.9610321 4.0990862 4.0924969 3.6840912 3.2635421 3.7826400 3.3420646 2.3356695 3.6531399 3.3979884 3.5008392 5.5822624 4.3117872 4.6956148 3.4182378 4.4980644 4.2706766 5.6276305 5.0054989 3.9884123 4.0942282 2.9272317 3.1120566 2.6459536 2.7124856 3.2510507 2.9154419 2.6771238 3.3977011 3.1201008 3.2096890 2.8534196 3.2449644 3.3171067 2.8552351 3.3251311 3.2873061 2.9924734 3.7185738 3.5235508 2.9498208 3.2215447 3.2949985 3.4722339 2.9913082 3.3615664 2.9199219 3.1535517 2.9981364 3.1941046 2.9771137 3.7051765 3.4819449 2.9264481 3.0138135 2.9360641 3.9194913 3.6957015 3.5353412 3.2202822 3.7066241 4.0841469 3.0503678 3.3894298 2.7589490 4.3455670 4.4656347 2.6893506 4.0078606 3.5880256 3.5929984 2.7924965 3.7783368 8.9999984 8.9023740 3.5265904 4.1685041 2.6429365 2.8378714 3.1829998 3.1006096 3.0728226 2.8458320 3.1174310 2.7113465 2.5025787 3.0288268 2.8517090 2.9481379 3.3638256 3.1190407 3.4798904 3.0854607 3.9380987 3.3179396 2.6615122 3.5533284 3.3390289 3.3661810 2.6292894 3.4949498 3.1626303 2.9306569 3.4319337 3.4992851 3.2213090 3.1742267 2.8836292 3.1485334 2.9889554 3.0921457 3.4441447 3.2964018 2.7988960 4.0590305 4.9696934 4.0985770 3.5536534 3.8793340 5.5899069 3.2557412 4.8402364 3.9082340 3.8719354 9.0000000 5.3247514 2.0764553 2.8188739 2.6099691 3.2736834 2.7282952 2.6430402 2.8213522 2.6634433 2.8828131 2.8638250 2.9239136 2.6778352 2.6258675 2.8432178 2.8562443 2.7743745 2.7199929 2.7948838 2.8007321 2.9536316 2.8018889 3.3694623 2.7892228 2.9237478 2.7339798 2.9302597 2.9532470 3.0796298 2.8099039 3.6031080 1.9007321 2.0484466 2.7935368 2.8765444 2.8585391 2.8585391 2.8710631 2.8710631 2.8555785 2.9052531 2.9430078 2.8984240 3.1703373 3.0802686 3.2033255 3.7840879 3.7840879 3.1531341 3.7244588 3.7026846 3.4641779 3.2551593 3.2551593 3.1983013 3.1983013 3.1397141 3.2026515 1.8882606 1.8882606 3.4127015 2.9392253 2.0351754 2.0351754 3.9950772 3.9950772 2.3496573 2.3496573 3.1967593 5.9915268 1.4178591 
COLSPE003826_KOG0641                                                                                                                                   2.4051631 2.7155049 2.7955633 2.4909077 2.2496235 1.7640779 2.6340891 2.4095536 2.0047662 2.4557212 1.7310536 2.3518675 2.2982199 2.9880069 2.4688998 2.7481456 2.0880965 1.7368639 1.3623092 2.6094217 1.9201206 2.3173045 2.6344846 2.1309372 2.6069542 2.5714941 2.8699428 2.1679891 2.3213920 3.0854822 1.7798190 1.7581912 2.2480805 1.6947805 2.1280227 2.1065079 2.6223995 1.9188409 1.8574127 2.8391644 2.3484926 2.5978587 2.2927210 2.3079739 2.0020420 2.0926217 2.0439361 1.7146576 2.0260245 1.7392917 2.0452005 1.7753286 2.5925073 2.5454715 2.4457745 1.9925087 2.2749493 2.1934180 1.8655927 2.0954865 1.8275494 1.7042021 2.9026933 1.9121377 2.0897898 1.9296374 2.1570978 2.6886229 2.5532093 2.2740115 1.9290091 3.0096744 2.1013837 2.0253673 2.3384375 2.3925451 1.9261490 2.3207300 2.0074904 1.9511949 2.2816043 1.8336973 2.1630481 2.2713164 2.6089034 1.9293076 2.4288435 2.3078037 2.4313922 2.0468233 2.2701239 2.0001917 2.1038090 1.9752329 2.1129115 2.0231565 2.1006265 1.9815715 1.9318987 2.0174236 2.0642142 2.6772564 2.0071937 1.9838438 1.9580881 2.2344000 2.0461771 2.1503579 2.2494062 2.0496835 2.0638475 2.2530038 2.0275310 1.8669417 1.9971980 1.9429264 2.2380634 1.9610010 2.0481511 2.1671811 1.9430411 2.5152732 2.3777191 2.0918861 1.8794317 2.1098486 2.2676884 2.1846443 2.3823795 2.3200499 2.7172383 2.7760171 2.2779777 2.7945350 2.4867996 2.0349166 2.0428638 1.9184459 2.0461098 1.9687009 1.9348721 2.0900800 2.3243171 2.3468069 2.0589824 2.3820530 1.8520609 1.8411773 1.6871105 1.8095313 1.9846569 2.1038628 2.2488941 2.3059699 2.8043216 1.9795856 2.0167525 2.3447854 2.3686422 1.6379182 2.2062909 2.2282892 1.8441276 2.2440948 2.1837260 1.8058529 2.2464438 1.6565021 1.8373312 1.6658733 2.3149108 1.9815096 1.7824217 1.9345651 2.3964541 1.9550771 2.1008545 1.9195267 1.7517854 2.3312062 2.1302365 2.1274690 2.2415724 2.0865137 2.3353835 2.2931210 2.2817373 2.3362818 2.1470569 2.3646869 2.1605241 2.0248365 2.3147082 2.2465307 2.1447990 2.1415440 2.0976758 2.0335327 2.2898621 2.1244347 2.3748427 2.2091672 2.3197173 2.4307360 2.1952729 2.3539556 2.1392414 2.3869912 2.0230138 2.4529272 2.2670231 2.3802739 2.3675042 2.4225721 2.3416012 2.3574708 2.2227110 2.2705193 2.6283390 2.8607393 2.1362774 2.5963219 2.8073239 2.0806926 2.0901333 2.4167274 2.5958236 2.9870238 2.3128188 1.8130301 1.9790303 2.5311651 2.2860310 2.8417726 2.2728314 2.3114911 2.5891769 2.1893796 2.6334681 2.5393162 2.4669860 2.4036033 2.1261812 2.9439825 2.5675899 2.2426782 2.6440851 2.5320990 2.5858331 2.3657476 2.6638206 2.6906129 2.6474718 2.3603974 2.5170226 2.3160686 1.9905777 2.6555644 3.2593141 2.7744642 1.8991552 2.5891415 2.7057554 2.9577753 2.8861629 2.4991774 2.3503106 2.4213133 2.2506247 2.1546703 1.8782546 2.2347120 2.2073089 2.3440415 2.1888235 2.2098369 2.1561630 1.8567010 2.1921890 2.2799166 1.8957656 2.2922549 2.2146831 1.8993740 1.9000285 2.3037938 2.3853739 2.2931513 2.0651738 2.2025310 2.0746476 2.0565561 2.3043668 2.5650731 2.3511456 2.5471979 1.9875636 2.2481024 2.0837686 2.2813036 2.2548754 2.2223940 2.1183514 2.3700374 2.0289880 3.4830827 3.1452258 2.6180918 2.7365226 2.7371341 1.9946585 4.6464826 2.3804742 2.6352331 2.7916051 2.7690471 3.5734705 4.1315959 2.6561498 3.4965704 4.5329107 4.0376998 3.1305794 3.9205895 4.4683523 4.4911211 3.7154527 2.0387224 3.6374904 4.2176191 2.3771771 4.4648677 3.2506636 3.7709847 3.8145252 2.1689950 3.7662240 3.5867310 5.2595970 3.9690370 3.5769916 3.2760212 3.8322282 3.6942808 3.5353748 3.7570188 3.2235621 3.4707773 4.5089421 3.5611544 4.1060364 3.5401341 3.8970709 3.1712611 4.4380032 3.3617670 4.0531551 3.7989581 4.3582807 2.0456521 2.2185554 2.1279909 2.2191369 2.0859556 2.1197958 2.1229349 2.1228537 2.3580450 2.0202102 2.0160419 2.1201169 2.0645853 2.1480130 2.1031065 2.2362481 2.0089372 2.0803139 2.0992434 2.0460172 2.1480554 2.1855217 2.0266230 2.1980075 2.2425817 2.1957091 2.0526957 2.0329017 2.4685463 2.0951314 2.1347334 2.2689075 2.2086749 2.3114665 2.1618007 2.2356760 2.2394518 2.3580727 2.1287621 2.3154901 2.2647657 2.1671367 2.5515436 2.1047434 2.1413585 2.3487523 2.4041478 2.1960808 2.0649269 2.0905629 2.3787197 1.8896036 2.1321897 2.1875371 2.6823219 1.8890717 2.8815471 2.5618755 2.1455437 2.0550295 2.3382073 2.1996064 2.2081372 2.3636002 2.0945211 1.9813986 1.8509069 1.9068028 1.8533313 2.5083109 2.7641651 2.5667856 2.1987345 2.5213262 2.6101284 3.3454997 1.9054820 2.5441491 1.7690576 1.9818363 2.1734468 2.0675543 1.6235571 2.0528246 1.5926119 1.9268101 1.5660350 1.5664370 1.7821701 1.5926309 1.6439687 1.8984023 1.8176062 2.1388061 1.8842427 1.8667683 1.7672413 1.7149319 1.7241000 1.9071663 1.9294155 1.8707182 1.7724751 1.8319002 1.7892767 1.8117833 1.8024518 1.7782724 1.9849043 1.9855555 2.3007347 1.8811421 1.9682812 1.8240425 2.2426726 2.0373331 2.2292113 2.0554062 1.9959611 2.2831736 2.2438853 2.1942511 2.2613686 1.6869501 1.5646561 2.3198022 2.4702708 1.9591876 1.8093815 1.7390548 1.8431098 1.7185364 1.7109716 2.1548523 1.6666274 2.1955810 2.0585086 1.7522841 1.5476046 2.2286520 2.4707818 1.6173125 2.5973828 1.9221298 2.4510458 1.9510178 1.5766659 2.3161980 2.2199902 1.8168912 2.3932986 2.2023662 2.3094856 1.8979748 2.0897332 2.1838101 2.2160972 2.1801484 1.9368335 2.2105889 2.2466345 2.6236599 2.1891900 2.5385361 1.9144293 2.1111725 2.3689593 2.6172897 2.2433997 2.6301648 2.2914220 2.2433997 2.6789617 2.7336459 2.4949449 2.4589151 2.7275802 2.7188889 2.6021799 2.7937800 2.6343417 2.8331445 2.5741090 2.8620389 2.9091613 2.8174426 2.7149666 2.8127893 2.7363692 3.0456785 3.0219579 2.8513688 2.3725850 2.9314923 2.8713178 2.4217364 2.4524704 2.5794575 2.6401621 2.7972775 2.8262674 2.6193743 2.6114967 2.8505611 2.3911800 2.5126803 2.7595206 2.9986667 2.5354699 2.5664253 3.6074421 3.9309372 2.3649682 2.9857305 3.2651346 3.9576527 3.5229873 2.2707646 3.4800508 2.5873228 2.5812045 2.2497753 2.1338669 2.0403717 1.8972253 2.3606851 2.0241724 2.1652014 2.5553284 2.1821758 2.0403555 2.1297327 2.0799913 2.4501160 1.9470843 2.2762660 2.0774420 1.9400299 2.6173721 2.2238919 2.0803287 2.4214829 2.3043227 2.3940863 2.5244318 2.0085830 2.4449660 2.1753190 2.2375097 2.4443455 2.1922470 2.6540284 2.3239921 2.6854947 2.3664847 2.8757664 1.5969741 1.6502879 1.9350708 1.7530419 1.5769975 1.7036150 1.6528661 1.6055390 1.7110115 2.0187917 2.0111946 2.0208335 2.5057952 1.9524504 2.2077191 2.2938815 2.3858037 2.1501998 2.2468846 2.3588058 2.4026502 2.4352910 2.2747115 2.5212906 2.3838891 2.0288857 2.2611673 2.2979597 1.9357678 2.5926879 2.5280647 1.8898282 2.4045394 2.1238839 1.7784484 2.3143212 2.1918770 1.9567596 2.3372105 2.2751527 1.9232439 2.4371609 1.7032267 1.8482410 1.9771190 2.2797453 2.1833733 2.3998432 1.9141103 2.0371876 1.5533078 2.2331451 3.1134268 1.9107312 1.8861893 2.0896742 2.2715341 2.0664046 2.3111678 2.0717017 2.0219546 2.1486348 2.2116246 2.4141593 2.0274197 2.2621668 2.1141760 2.1623211 2.0254346 2.2273169 1.9593740 2.0275381 1.8844960 2.1033614 2.0045653 2.0392168 2.1782162 2.0098481 2.2881277 2.1484983 1.9526461 2.5508218 2.0697709 2.2699960 2.1856021 2.3291735 2.2627451 2.3663954 2.2329138 2.5185524 2.4727512 2.4191865 2.3514890 2.2563385 2.3698486 2.3628629 2.2441513 1.8259109 1.7277819 1.9397527 1.7318960 1.9141297 2.0672085 1.9226406 1.5892662 1.7086032 2.1449701 1.6685337 1.6763353 1.8766767 1.6217916 2.2380954 1.8105530 1.9172026 1.7577126 1.9846331 1.9159556 2.5943402 1.9254601 2.5911356 1.8220802 2.0043351 1.6485372 1.8623617 1.8406128 1.9696710 1.9013129 1.6985349 2.3215562 2.3075870 1.8895556 1.9268819 1.7903489 1.8595925 1.9976489 2.2178082 2.1882170 2.1402433 1.8868323 2.1830389 2.3235443 2.2440182 2.3821726 2.2161441 2.0965127 2.2965156 2.2054215 2.0341512 2.3953669 2.3053341 2.2722137 2.7234420 1.8446135 1.7107640 2.0993237 1.8275670 2.2994457 1.6768101 2.5624798 2.8973627 1.9425188 2.2177947 3.1192404 2.7329525 3.0233194 2.6156116 3.1931058 2.3825180 2.1060904 3.5960617 3.7289368 1.6502997 1.9552218 1.7652988 2.0038721 1.8872019 1.9378684 2.0252932 2.0963506 1.9412856 1.8881828 1.8367307 2.0704905 1.8597051 2.0261064 1.9691240 1.8496342 1.9321469 2.1483816 1.9211629 1.9579561 1.9757922 1.9377292 1.8772450 2.1684583 2.1453987 2.0996509 2.0685407 2.1045092 1.9539210 2.1126076 2.1597957 2.0818793 2.0995139 1.7522083 1.8831276 1.9212975 2.2940337 1.8136273 2.3155553 1.8729040 1.8101306 2.1455332 2.2839591 1.9402368 1.9929916 1.8486778 2.4170979 2.0595172 4.7382812 2.2641625 2.1160499 1.8047728 2.0097956 1.7717541 4.9935990 1.8895250 1.9937407 2.3788170 1.8564717 2.2124713 4.0302470 1.8728244 1.9650684 1.6712734 1.9749706 2.2597802 2.2611267 1.9831601 1.5690161 2.5875759 1.9914507 2.1451164 2.3519960 1.7030124 1.9894007 2.1006003 2.8944364 2.1316555 2.4160810 2.2626639 2.3011042 2.8596497 2.1387394 2.3022051 2.9732086 1.7934088 2.6050479 2.1854183 2.6213854 1.7707752 2.8298411 1.5001939 1.7390231 2.0198582 1.7891222 1.9125303 1.9215888 1.8175626 1.9906250 2.0510490 1.9735462 1.9991901 2.0213953 1.8656024 1.8106307 1.9633119 2.1382918 2.1453039 1.8014895 1.9144786 2.0968797 2.2593526 1.9045732 1.8469074 2.0926915 1.9268840 2.2249981 2.1685907 1.9654188 1.9251441 1.9455614 1.6849035 1.9279943 2.3736569 1.9757078 1.8944874 2.4053921 2.1930332 2.0636902 2.5189192 1.7780016 2.4267062 2.2441935 2.4706865 2.2786671 2.0291412 2.2914663 2.1232017 1.9270359 2.8066603 2.1314336 1.8341140 1.7552071 1.9060463 2.2161872 2.1813667 2.2057357 2.2400399 1.9612089 2.5833814 2.0332541 1.5420103 2.1418810 2.0912581 1.5654940 1.9778583 1.9506136 2.3863014 2.4758271 2.2793727 2.0888230 2.2411324 2.1817367 2.2650799 1.2042699 1.7882455 2.2247387 1.8258692 2.3642332 2.1567489 2.4313132 1.6828181 2.0809374 2.0006078 1.9613067 1.8852447 2.0837227 2.0153509 2.3492703 2.4592562 2.4672528 2.2682611 2.6975977 2.2687854 2.3354176 2.2644081 2.4106922 2.3908849 2.4736896 2.0797697 2.2988668 2.1749497 2.2556042 2.4659819 2.3317761 2.2175877 2.3529740 2.1525949 2.4239475 2.3430054 1.9461570 2.4959693 2.1068217 2.3363821 2.4912090 2.2427054 2.1745161 2.3781857 2.2389835 2.0475392 2.1036417 2.4782182 2.4438996 2.1508065 2.3598535 2.7976260 2.0239495 2.3623942 2.4179210 2.1598144 1.6212427 1.7180262 2.8797674 2.5594313 1.7692516 2.7428282 1.9764937 1.8451810 2.2145171 2.0602461 1.8441110 1.7722666 2.0019725 1.6204943 2.2549265 1.7419534 2.6521634 1.9914203 2.1784062 2.0266253 3.0115381 2.0164021 2.2105086 2.1504380 1.6861805 1.5848821 2.2922092 1.9261698 2.4127972 2.2433931 2.5218205 2.1420631 1.8211266 1.8983128 2.5798413 2.4462175 1.7104683 2.0684567 1.9638305 2.5568430 1.8195474 2.4575622 2.9316691 2.3775046 1.5786558 2.0989609 2.3027820 2.3991501 1.8672576 2.2326591 1.9899490 1.7049240 1.9599680 1.9465614 1.8976863 1.8645495 1.8088605 1.9392888 1.8634741 1.9385135 2.1589008 2.0170088 1.7404694 2.0706265 1.5866856 1.7889270 2.0977880 1.7759466 1.8669638 1.8718825 1.8441508 2.1054528 1.8024427 1.7299333 1.7689471 2.5627675 1.9497586 1.9737885 1.9002621 2.1039363 1.9518138 2.0332879 1.6417032 1.8192281 2.0436451 1.9782357 1.9898069 2.4718282 2.0658225 2.4028569 1.6582853 1.7639561 1.5816263 2.0065708 1.6236844 1.6649640 1.8080568 1.6652772 1.8097663 1.7610864 1.5723343 1.7375805 1.7372304 1.6920701 1.6387433 1.7892702 2.0197948 1.6498203 1.9123543 1.7592013 2.0083963 1.6859396 1.9123286 1.7589565 1.5766662 1.6940839 1.9236880 1.7652203 2.0177860 1.9203544 1.7362000 2.1862792 1.8028068 1.7013126 2.3353022 1.9883989 2.1128136 2.0768714 1.5931684 2.2030158 1.7524803 1.7977093 2.3335302 2.0683904 1.2352811 1.1781797 1.3924009 1.5198236 1.3643753 0.0000000 1.4694868 1.1885194 1.3980258 1.2106239 1.1334848 1.9059260 2.3916430 3.3815180 1.1558733 1.6601825 1.9562703 1.9394752 1.8101615 1.4883719 2.0223718 1.8061532 1.6837989 1.5468348 1.9315816 1.9775918 2.0394925 1.6431776 2.2037923 1.9619839 2.3589503 1.5520540 2.5548084 5.9503314 1.7133138 1.7980686 2.4192343 1.5216694 2.0746318 1.0153833 1.8954073 2.4689355 1.3810169 1.9108769 1.9228740 2.5184440 2.3729702 1.9675803 1.7195624 1.5231139 1.8054862 1.7312320 2.3626912 2.0489995 2.0575112 5.8367312 5.1765574 6.6982706 4.6692182 1.5994367 5.9013785 5.5509769 4.6439579 2.1260614 2.1147659 6.7532696 2.8438653 5.7974708 6.6103368 7.0634723 4.7574783 1.9881014 4.6564479 5.7756012 3.4918619 3.3447443 5.7994919 4.8841215 6.2061084 2.9551589 2.0336066 3.8330988 6.3822648 4.5456187 5.5270550 5.1038376 5.9448153 2.3497971 2.4709652 2.4015169 2.6226812 2.4427398 2.3501168 2.4324595 2.3506416 2.1184040 1.9643172 2.2235147 2.5658500 2.3839676 2.6357107 2.3121449 2.4213252 2.5948183 2.6973888 2.4886125 2.1940072 2.1655419 2.1845936 2.4290382 2.1861605 2.4678969 2.1280599 2.2303298 2.3196260 2.2595949 2.1172920 2.2795779 2.5148224 2.4644341 2.2498145 2.2584720 2.2374577 2.3136389 4.9486005 2.5712429 1.8204812 2.5028922 2.3674942 2.2074696 2.5898894 2.4772928 2.6026391 2.2881875 2.2437187 2.7149887 2.8781304 2.7405223 3.9728902 2.9093211 2.4465168 4.1211480 3.9852223 4.2368385 4.0696152 4.3096322 4.5960500 5.2041480 4.4892936 4.7960549 4.6423053 4.7661147 4.5149206 4.6935430 4.9004331 4.9985296 4.2588352 4.6457033 5.4238481 4.1916718 4.5926346 4.2317011 5.2286938 2.5564914 2.7753434 2.5914039 2.4161837 2.6101236 2.3858028 2.4529931 2.3168894 2.6656962 2.4515514 2.1695866 2.9449250 2.5215356 2.3609410 2.5022447 2.6164578 2.4644102 2.2800980 2.5824419 2.4783311 2.9393627 2.2011441 2.9478972 2.6792807 2.9202415 2.5369528 2.7127967 2.3495647 2.6944668 3.0479186 2.9131635 2.6083203 2.5341477 2.7388195 2.7719542 2.1965716 2.6506754 2.6172449 2.5585539 2.7424221 2.7340431 2.3802797 2.3763244 2.8311764 2.4481590 2.1847533 2.9871285 2.5519105 2.9188209 2.4293436 3.1731761 1.7586016 3.0575420 3.3509221 2.7838979 2.7567808 2.6330085 2.9824854 2.4025772 2.1194263 3.1960315 2.2155635 4.6071561 2.4233001 1.7664891 4.1110247 2.9898314 2.6031685 1.8499322 2.8862472 2.2744652 2.6991489 2.6389831 3.2125568 1.9809724 2.2775723 2.7582042 2.7793480 2.6632512 2.3118732 2.9932033 3.2780750 2.9299970 2.6805729 2.4344179 2.8950893 2.5764326 2.6078834 2.4644150 2.6809937 2.3741958 2.3165584 2.1427205 2.5691236 1.9493351 2.3131031 2.6841249 2.4948201 2.3620699 2.0147146 2.6135404 2.3404053 2.4422962 2.5575009 2.5474239 2.7323766 2.1828859 2.2855415 2.1718627 3.5363696 2.4705598 2.5655937 2.3826695 2.7687139 2.5933895 2.8282081 2.3126458 2.3168133 2.4824241 2.4074946 2.4264516 2.6739262 3.1080692 2.8054517 2.3982140 2.1010578 2.3941912 2.9271060 2.4536843 2.5296341 2.4470947 2.6166689 2.8768193 3.1957322 2.8646442 3.4107944 2.6146187 2.7865932 2.4980368 2.1552928 2.1660811 2.0250876 3.4352958 2.2800417 2.4221495 2.4106209 3.7279796 2.7213377 2.5333193 2.2385841 4.0808349 3.3520324 2.5439021 3.8191447 4.3400733 2.6603674 3.8237726 3.9655896 3.1253576 4.0467200 2.3558914 3.4355103 3.1324839 3.5323594 3.4855761 3.5036032 1.6434768 3.4112547 2.2351513 3.1872849 3.8737193 3.1734024 3.3108589 3.5201866 2.9503266 2.7682484 2.5167241 2.6181901 2.7768653 2.7648582 2.6709822 2.9045885 2.8706211 2.6284281 2.7613744 2.7421020 2.8069450 2.6830948 2.8728495 2.7182761 2.3472232 2.7928339 2.6190354 2.9241018 2.8244784 2.5599000 3.3191720 2.3215379 2.5475659 2.7957831 2.6149257 2.9869147 2.7310574 3.3269439 3.1677649 2.5304565 2.5583717 2.5718359 3.5556235 2.6237814 2.6538492 3.0182627 2.5692551 3.2752104 2.7539073 3.1127053 3.5337866 3.0424422 2.3792523 2.7475074 2.8927413 4.4364057 2.5993255 2.4195099 2.4787177 2.5111845 2.0476208 2.2059721 2.0400020 2.2913784 2.9293300 2.1597302 2.8890196 2.8295928 2.0326974 2.0450396 2.6470798 3.0474113 1.8648414 2.2313134 2.0096923 2.9489450 3.0537728 2.5391619 2.2759506 2.3648081 2.1745814 2.5633496 2.9006033 3.1972365 1.7459820 2.4164010 2.3803614 3.9183215 2.4226205 2.3487066 2.2865585 2.2907457 2.2265474 2.3207076 2.3421896 2.3423240 2.5758488 2.5543882 2.4051524 2.5762809 2.5128948 2.3946906 2.6857076 2.6935247 2.4528487 2.1958207 2.0775842 2.5262417 2.4143044 2.4674974 2.2750127 2.2774357 2.9671030 2.3955611 2.2845258 2.8832448 2.6154587 2.4315466 2.5824813 2.1235234 2.5226049 2.9635505 2.5843652 3.2217253 2.1300879 2.3348583 2.5190628 2.8340309 2.5599632 2.2989589 2.5711738 2.5898386 2.7529476 2.5440839 2.8385623 2.7907219 2.3179019 2.2840704 2.4329937 2.7419386 2.1514435 2.9795152 1.7168567 2.5442912 2.3642753 2.5589786 2.6615633 3.5216101 2.7396621 2.9367326 2.8686085 2.6249279 2.8665437 2.8201114 2.7872670 2.8889914 2.9278247 2.7945433 2.6831937 2.7604335 3.0445376 2.8649800 3.0721543 2.7471241 2.9386576 2.9086582 2.8960496 3.0414964 2.7851604 2.8061589 2.8556974 3.0328573 2.9387001 2.7832949 2.9562355 2.8959596 2.4498239 2.9756011 2.6742458 2.8545635 2.9242626 2.9911820 2.9327825 3.2575382 2.8136141 2.7113863 2.9025394 3.1138599 2.8518032 2.9867600 2.7145908 2.8677430 2.4442858 2.5307971 2.8972288 2.9755821 2.7109211 2.7793906 2.7537972 3.1962505 2.7919373 2.7985352 2.5441283 2.3578595 2.5154155 2.7021171 2.4866241 3.1100131 2.3313062 2.5046341 2.6034172 2.7200261 2.5473298 2.6253266 2.6335563 2.8030905 2.6823518 2.6254370 2.7857651 2.3906209 2.8355644 2.6779802 2.5138472 3.1478785 2.4478171 2.5854725 3.3487583 3.4947009 2.8056122 3.0532384 2.6834025 2.8762369 2.2642660 3.0515853 2.7106543 2.2682253 2.4593887 3.3234270 2.0542613 2.2015279 2.0858292 2.0771365 2.1520861 2.4757515 2.1461284 2.3367669 1.9065429 2.2814672 2.2169636 2.1751070 2.4491783 2.0946801 1.9329733 2.1311098 2.1858860 2.2116806 2.2733313 2.2986982 2.3989267 2.0838504 2.4345928 2.6910297 1.9728872 2.4226989 2.2855497 2.6786255 2.1842128 2.2449441 2.3751721 2.3630813 2.9898128 2.8983229 2.4509635 2.1561091 3.0617874 3.9288848 2.0120781 3.0106558 2.8198285 3.3454312 2.1362549 2.1273771 1.9728720 2.2094156 3.3392428 2.4647827 2.1750703 2.7772518 2.5788185 2.5886800 2.7060253 3.1306353 2.7002136 2.8549798 2.6300677 2.8959863 3.0632498 2.9530015 2.6579140 2.4974195 3.2466539 3.2255775 2.0618059 3.4671657 2.2942180 2.4699870 2.5129622 2.8200381 3.2579302 2.8955765 2.7366987 1.6193184 1.7927874 2.7947361 2.9888420 2.8356353 2.4249656 4.4524398 3.2609936 1.6296723 2.9567627 3.2382394 3.0460445 2.7327350 2.4095190 3.2348304 3.9560924 3.6324393 3.2032797 3.0240511 3.0263937 2.8611270 2.2137762 2.0848947 2.2627611 2.3266593 2.1189854 2.1605285 2.2670956 2.2923259 2.2228096 2.1364820 2.2497835 1.9797080 2.1357575 2.2990512 2.1241964 1.8888209 2.3240112 2.2166086 2.2219257 2.1743794 2.3202161 2.1665438 2.0712733 2.2171521 2.0876647 1.8988550 2.4097656 1.9713884 2.3026066 2.0850506 2.0178851 2.1661963 2.1911761 2.1340010 2.3186606 2.1139465 2.0180912 2.1454889 4.4067236 2.4802579 2.8067543 4.1954348 3.9970139 4.3144176 3.8378506 4.3068144 4.1129871 2.7339171 4.2494362 2.0512157 3.8462669 4.1140932 3.9829249 3.9555891 3.8761008 4.3466446 3.9111603 4.2028897 3.7283374 3.0091300 4.0246645 4.0648754 3.8376835 4.2774035 3.7473908 3.7433338 4.0496867 3.9284183 4.2100728 3.3240875 2.3883298 4.1249646 1.8963503 4.5136123 2.3048784 3.0376784 4.6060599 3.4884682 3.8507653 4.3851989 2.4946862 2.9081229 2.6667581 2.9875716 2.2555651 3.3311833 2.4235791 2.2733916 2.4948352 2.4159254 2.5912652 2.4465438 2.3597150 2.6381874 2.3693261 2.4096475 2.4093736 2.2304225 2.2709670 2.2549337 2.4546048 2.3835308 2.4681322 2.7859406 2.5422282 2.6831503 2.4523722 2.5618960 2.4815333 2.3763125 2.0708175 2.4361213 2.3517633 2.5458977 2.5825534 2.3173614 2.5385170 2.5256095 2.3048516 2.2703044 2.3206671 2.6358284 2.2672800 2.4969824 2.3942864 2.2250986 2.1401801 2.6058228 2.4362436 2.2580224 2.6621005 2.8326369 2.4594965 2.3998490 2.4054898 2.7692666 2.8693033 3.2031539 3.2353700 3.6194055 2.3518291 3.8726738 3.1477328 3.0129679 2.9411780 3.2159691 3.0153085 2.5402261 3.0033002 3.1493864 2.8519546 3.0694642 3.2898150 2.9230023 3.0778988 3.2345063 2.9318255 2.8935445 3.1762393 2.7728974 2.9781103 3.2558470 2.9884482 3.0586953 2.9040143 3.1825833 2.8541184 3.1163333 3.0646131 3.0646428 2.7736161 3.0908288 3.0179149 2.9339108 2.9775683 2.7060731 3.1669801 2.9764508 2.8740464 2.8909615 3.1059473 3.0465389 2.9184281 3.2323910 3.0471818 2.6847167 2.9656479 3.3032351 2.9267215 2.9484706 3.2363188 2.8441137 2.7468582 3.0385041 3.5266194 2.7664078 2.7168191 2.7167413 3.6229536 3.2753781 2.6490348 2.8084886 3.7242754 2.9372190 2.7496706 2.9034717 2.6695682 2.5250054 3.2356168 2.5028874 2.9131071 2.5863034 2.6163319 2.8040069 2.6657253 2.6158695 2.8492427 3.0889283 2.6150289 3.4944255 2.8474762 2.7341963 2.9006101 2.2889147 2.0277552 2.1516803 1.9341858 2.0114729 1.9597796 1.7847418 2.0347165 2.0721870 1.9803788 2.1932749 2.4556037 2.2284500 2.3378349 2.0995382 2.0177522 2.1964932 2.2712253 2.1878851 2.3117995 2.0645667 2.2186255 2.1799371 2.4089925 2.6017355 2.5166416 2.0240055 2.3822622 4.3365427 2.4629187 2.4691332 2.7613253 2.1598115 5.0090602 2.2265443 2.4298470 2.7352334 2.2633572 2.4119153 2.2305686 1.9867096 2.2478904 1.7556370 4.4614897 4.6296495 4.2412344 2.3902085 4.1332581 3.7038902 3.5197979 2.7723455 4.4839279 3.9901217 4.1169632 4.0771238 3.7671781 4.6499428 3.5240633 3.6559945 2.2667629 1.8615281 4.3391827 4.3387899 4.2865606 3.6933451 3.5486808 4.2789959 3.8991490 4.3419029 3.1969676 3.4351040 3.0108969 2.6964270 4.0461003 5.2943750 4.4796309 5.7678802 4.3964555 3.0113136 4.5194268 3.7580940 4.3693973 4.8299964 3.6636715 3.9723380 3.3506144 2.5792066 2.2990756 2.2793464 2.4559675 2.4447009 2.3030286 2.2352633 2.9432206 2.4857305 2.7322836 2.4581270 2.6629017 2.7027955 2.3401365 3.2203506 2.8296454 2.6703884 2.8813396 2.6359998 2.9315219 2.3849470 2.6282218 2.7738160 3.1250988 2.9526835 2.5391905 2.7206725 2.6967179 3.1312454 2.2703247 2.6357518 2.8981213 2.5381531 2.5919664 2.9190655 3.4570732 2.4913031 3.2263679 2.9768435 2.4052105 3.4386556 2.9680892 2.3284348 2.2652240 3.0467990 2.5901913 2.8944895 3.0382032 2.6314760 2.6114426 2.6605268 2.9241858 8.9999988 6.8213482 2.9727247 5.2441593 2.2469070 2.2756123 2.4510473 2.4288619 2.3443058 2.1674840 2.4750497 2.3018149 2.2894036 2.6252678 2.3210052 2.5691917 2.5615603 2.3612913 2.6005117 2.6158834 2.8282645 2.5096573 2.1470034 2.7115085 2.6449181 3.1036720 2.2211981 2.7772390 2.2980901 2.4732168 2.7194983 2.9229107 2.6460948 2.5100127 2.6800117 2.3881379 2.5086500 2.4355026 2.8974566 2.4368446 2.2320821 3.1465355 3.6157287 3.7612075 2.4290977 2.3080558 3.4917834 2.6514473 2.4516847 3.1117664 3.6483754 6.7840756 3.6813648 2.5526955 2.3872205 2.2757793 3.5419762 2.2874455 2.2635311 2.3140722 2.3438236 2.4097542 2.3739939 2.4058900 2.2522987 2.2713763 2.3455844 2.4417868 2.2249145 2.3914882 2.2858985 2.1918468 2.4718707 2.1247690 3.4658368 2.2917147 2.3625213 2.2583578 2.3291060 2.4535091 2.5020220 2.4062040 2.5901719 1.6334901 2.3701757 3.4000897 2.5081206 2.9238771 2.9238771 2.9622734 2.9622734 2.9991257 2.9448829 3.0941760 2.9781806 3.0832087 2.9855737 3.0115801 3.4597220 3.4597220 3.1242184 3.1972532 3.5729657 3.3603478 3.3219353 3.3219353 3.6507502 3.6507502 2.7679433 2.4532520 1.4232311 1.4232311 3.0838106 2.8058453 1.7085095 1.7085095 3.6465563 3.6465563 2.0679622 2.0679622 3.6160918 4.0003126 1.2153176 
PHYINF002645_KOG0641                                                                                                                                   2.7027653 2.5425243 3.0397496 3.0982197 2.5257574 2.0120177 3.1141453 2.6542392 2.5912786 2.6103697 2.0219029 2.8822849 2.5987981 3.0866303 3.1699856 3.0413817 2.5233400 2.5035789 2.1384986 2.9341682 1.9956282 2.6239923 2.6300553 2.4986797 3.0280541 2.6965193 2.7046328 2.4077794 2.3974085 2.9751344 2.3291104 1.9935391 2.6065471 2.1906512 2.4800206 2.3133303 3.2828939 1.8321647 2.5086521 2.7143182 2.5773255 2.5764597 2.5540010 2.7326809 2.3178990 2.4419812 2.1146993 1.9096515 1.9492508 2.3912982 2.1868510 2.3852759 2.4908265 2.6712650 2.4336437 2.4030973 2.5018681 2.4200739 2.3698461 2.3929230 2.3281733 2.6491433 3.3654451 2.3234334 2.2515570 2.7591212 2.1511890 2.5645198 2.9189348 2.2806397 2.5155532 2.8434792 2.2156419 2.6219697 2.5006734 2.3127849 2.2929925 2.6288939 2.5031859 2.5483605 2.3676081 2.2007461 2.3006882 2.6686651 2.4762092 2.0122908 2.5243464 2.6133184 2.5859850 2.4548649 2.7038640 2.1073412 2.1731564 2.1698684 2.0928232 2.2387155 2.2562950 2.1236382 2.0157470 2.1231484 2.2759163 2.5093836 2.1445800 2.2003104 2.1710037 2.4044287 2.2095635 2.3542772 2.4267365 2.1253671 2.1632787 2.2267344 2.3805581 2.3534422 2.0462142 2.3503541 2.5311669 2.2821823 2.2893329 2.2926318 2.3123511 2.7080780 2.6054057 2.5869266 2.1591713 2.4540553 2.3478936 2.3318257 2.2939825 2.1903168 2.9312833 2.8679994 2.4348115 2.5731971 2.9930020 2.0079413 2.3065453 2.3030719 2.4464347 2.1679794 2.2290929 2.4410065 2.1006073 2.4051414 2.6707907 2.4526074 2.1782547 2.1681620 2.0901505 2.1691524 2.2062473 2.2713246 2.3159073 2.2333618 2.8405109 2.0562861 2.2987584 2.0952217 2.2188800 2.1757274 2.0066138 2.0261186 2.2991620 2.4267986 2.3298556 2.1460710 2.1862500 2.1544550 2.2629859 2.2236149 2.0415620 2.3423691 1.9918762 2.1374721 2.3862578 2.4512079 2.1079473 2.4374151 2.1013065 2.4831922 2.3413038 2.0617080 2.3873704 2.2535396 2.1893879 2.2422161 2.2448024 2.4271843 1.8465916 2.3725050 2.4703926 2.2378367 2.4008693 2.2325848 2.2223668 2.1717438 2.0618363 2.1936252 2.1731355 2.1938680 2.0343375 2.3953736 2.3972043 2.7187648 2.5312296 2.2876491 2.3783662 2.1759926 2.1804429 2.3918180 2.3039178 2.4171381 2.3003927 2.3406926 2.4941089 2.3131221 2.2794261 2.5402189 2.5992617 2.5119280 2.2923465 2.5350363 2.5463299 2.5407455 2.0586234 2.1181518 2.7429798 2.6474388 2.3003757 2.3856973 2.0184172 2.2292111 2.5764452 2.9802922 2.4487336 2.2751458 2.8409222 2.1159699 2.6010833 2.7144963 2.1095953 1.9852440 2.4686871 2.7794584 2.5551254 1.8911312 2.2806932 2.1026308 2.7989020 2.5337168 2.3617372 2.9737196 2.2775196 2.0802430 2.8442959 2.0529941 1.9559706 2.7774481 2.9229149 2.1647896 2.5623400 2.7407288 2.5197506 2.7585907 2.4945427 2.5101084 2.2693682 2.2014490 2.1848794 2.3484290 2.1595153 2.2992289 2.2154350 2.2872327 2.4914820 2.4399870 2.2648431 2.2319557 2.1987959 2.1954991 2.2435205 2.4287942 2.2425174 2.0292548 2.3510905 2.1134496 2.2216116 2.3525233 2.2654966 2.5532137 2.5814058 2.3787191 2.6033439 2.5599221 2.3110458 2.7489317 2.1334610 2.2644128 1.9669341 2.2488855 2.2915309 2.4425295 2.2829293 3.2527078 2.3087920 4.1549413 2.6233813 3.0237318 2.5716336 2.4364726 2.4733427 4.6964398 3.1900273 2.8512808 3.5872109 3.0780118 4.1279563 4.8048539 2.8190365 4.3802169 5.9316847 4.3658416 3.5454578 4.0751340 4.7919765 4.5282811 3.9304695 2.1654279 4.0156600 4.2943391 2.3888493 4.8417230 4.1637078 4.2321094 4.3205702 2.6160055 4.0517291 4.6045614 4.5310110 4.8054873 4.2901411 3.4882433 4.6285377 4.3332647 4.1496567 4.7703533 4.3411232 3.9967090 3.8216445 4.7777174 5.0583324 3.6743592 4.8727758 3.6222655 5.0343900 4.2365352 5.0461062 4.0002944 4.6204376 2.6130775 2.2938368 2.6076533 2.5721365 2.4760254 2.6770898 2.3717330 2.6211745 2.7713312 2.6271312 2.3823724 2.4492899 2.4627325 2.6202980 2.4989650 2.3694218 2.4323774 2.5099330 2.7025633 2.3971482 2.6544382 2.6807426 2.4304946 2.6676087 2.4405622 2.8463169 2.5387245 2.6742864 2.6678796 2.7467781 2.2888079 2.5164460 2.5271868 2.6222535 2.3779175 2.4891056 2.7949753 2.9187469 2.5094055 2.8592050 2.6248108 2.5699580 2.5573557 2.4200517 2.6028052 2.8398988 2.9474197 2.7747829 2.4785347 2.7007936 2.9150141 2.5736065 2.4821270 2.6438697 3.3216202 1.8955437 2.9543030 2.2359326 2.1098690 1.9727090 2.4631083 2.5244611 2.3262341 2.4706677 2.3163367 2.1726497 2.1237807 2.0285806 2.2128991 3.3919382 2.7074707 2.6756463 2.4424745 3.2557204 3.2175774 2.7255886 2.2471175 2.7620703 2.0888802 2.2908806 2.3240002 2.2824488 1.9054732 1.9700449 1.9042425 2.1439476 2.0827891 2.0554696 1.9943504 1.9970781 2.1203846 2.1818073 2.0014353 2.1075332 2.3420774 2.1828556 2.2366269 2.0162155 2.5261717 2.5092651 2.1636387 2.0877521 2.0089826 2.1738989 2.4503271 2.1493001 2.0868802 2.1932915 2.3309273 2.0382583 2.3663520 2.3052958 2.4752984 2.0896159 2.6595739 2.3139940 2.7259192 2.2802860 2.2649415 2.2088969 2.3420860 2.5091417 2.1174405 2.0286063 2.0969466 2.3200024 2.6971910 2.3546110 2.1630257 2.1100093 2.2833981 2.0944136 2.0691984 2.4931440 2.1997399 2.7168840 2.4265266 2.1127244 2.3714959 2.5382749 2.6888303 2.3591208 2.6454240 2.1856758 2.5267095 2.2680719 2.1708656 2.3646289 2.2470274 2.3170429 2.3547776 2.6740262 2.9046042 2.5900635 2.0910995 2.5823350 2.8438594 2.8203621 2.1106470 2.5521928 2.6347606 2.6075246 2.6227913 2.6103686 2.2278817 2.8205772 2.5093583 2.8517468 2.3552404 2.9272402 2.8615579 2.3552404 2.6493481 2.6149515 2.2752610 2.4961837 2.6038109 2.5947139 2.6011223 2.6628746 2.5035795 2.4787735 2.7711009 2.6659347 2.6235174 2.6307231 2.5696791 2.6182021 2.5331138 2.8643010 2.8757883 2.8524517 2.4233366 2.7544143 2.7502350 2.6742669 2.5254331 2.6877854 2.5121503 2.5990990 2.6307976 2.5198283 2.6574864 2.8221168 2.7043488 2.5701568 2.3470481 2.7336952 2.9852340 2.6864708 3.2725915 3.3787268 1.8753176 3.2240846 3.9702682 2.8880824 2.1746457 2.8365976 3.1142212 2.6111347 3.2812746 2.6676160 2.4950016 2.5245234 2.4032342 2.8374928 2.5223343 2.2805020 3.3836142 2.6323355 2.6912283 2.5310568 2.5687651 2.6902786 2.5942691 2.5051002 2.5427157 2.3089572 2.9782619 2.6254709 2.7017836 2.6204891 2.4482464 2.8698699 2.7835656 2.5606232 2.6157407 2.5642471 3.0038377 2.5727694 2.3415257 2.7359895 3.0324459 2.9195209 2.5713006 2.9152369 2.2200350 2.1012843 2.6414820 2.1255213 1.9647387 1.9665969 2.2206853 2.2414839 2.1266516 2.3037641 2.1943676 2.4227181 2.6192899 2.2740824 2.3981814 2.5004670 2.4231242 2.5932306 2.9130185 2.4715933 2.4074719 2.6471282 2.4307017 2.5303974 2.4356046 1.8399065 2.4296509 2.5836657 2.2133678 2.7517904 2.3676641 2.5427909 2.5215254 2.3907962 2.3147235 2.8663130 2.3857279 2.3144585 2.3159077 2.7967890 2.3446629 2.7010477 2.1580391 2.5059084 2.3347782 2.5348303 2.3873792 2.4642801 2.3184314 2.3430755 1.9092983 2.5458636 3.1124978 2.4731348 2.2580117 2.4610748 2.4455204 2.5989144 2.4577618 2.4898817 2.4283161 2.3896193 2.5141283 2.6807239 2.5076775 2.6486919 2.3353595 2.3917833 2.2974526 2.3041144 2.5514175 2.4723559 2.4417565 2.7433056 2.3313878 2.5381648 2.4154441 2.2882759 2.9756010 2.4979995 2.2324753 3.1146160 2.0649167 2.8787900 2.3910049 2.5599090 2.4593005 2.6418883 2.6730575 2.9368045 2.6796140 2.4467221 2.8372889 2.4676711 2.4234540 2.5142744 2.7106607 2.4258573 2.0738540 2.1418662 2.2202761 2.3720316 2.1716974 2.3861715 2.2303427 1.9424516 2.5792385 2.3414564 2.0761162 2.3727552 2.0768687 2.1208217 2.1709999 2.2191496 2.1112670 2.4232565 2.0909006 2.9570259 2.6021017 2.8739697 1.9673809 2.5880830 2.3012617 2.4388954 2.3165487 2.2318165 2.5030406 2.1257852 2.6974698 2.3165443 1.9908512 2.2326791 2.2041219 2.0139442 2.6241580 2.1815221 2.2963195 2.4083843 2.3174396 3.2836220 2.6429704 2.3952652 2.5574886 2.5525525 2.1720459 2.3744261 2.4083794 2.2251185 2.3404236 2.4836270 2.4709345 2.2983878 2.3184010 1.8602597 2.2837738 2.3116567 2.8350065 1.9968395 2.5668345 2.6852144 2.9919926 3.3706627 3.3167533 2.8048687 3.0987284 3.4749016 3.7349247 3.2218462 2.4919738 3.9836394 3.5777430 2.3382136 2.1185416 2.1675453 2.1440042 2.2330419 2.1903836 2.1888846 2.3809782 2.2551504 2.4508384 2.0486097 2.2621970 2.2189115 2.1528112 2.2474446 2.4445400 2.2707525 2.4307599 2.1911272 2.2349379 2.1366624 2.0923660 2.0916595 3.0384060 2.6531642 2.4870984 2.3946051 2.5063263 2.2440931 2.4561781 2.5036733 2.4058160 2.7126379 2.3503277 1.9799190 2.1401872 2.5607972 2.6046236 2.4570224 2.3572855 2.2463364 2.2923187 2.6545655 2.0534658 2.3845109 2.3512876 3.0925993 2.4909163 6.9695390 2.0338268 2.7262695 2.3249526 2.4013969 2.3908887 6.5589784 2.3719992 2.2188497 2.8930157 2.4255583 2.5509716 4.9026733 2.4041600 2.1460327 2.2941817 2.3574999 2.4717809 2.8109395 2.4082459 2.6182639 3.0647442 2.8446869 1.9105871 2.6551664 2.0979924 2.3738109 2.7157591 3.0237736 2.6250354 3.2016497 3.0870643 2.7033674 2.6904810 2.6359839 2.3560156 3.4829580 1.9801888 2.8499217 2.5850531 2.9435646 2.4265443 3.1157651 2.3722224 2.3303506 2.1937104 2.3309250 1.9830940 2.2377877 2.1268927 2.0223189 2.2901023 2.1586886 2.1677151 2.3024762 2.3425757 2.2682105 2.3801154 2.3284895 2.2708408 1.9928781 2.0036789 2.3374450 2.3977628 2.2795074 2.3147298 2.1192390 2.0182057 2.3183407 2.3616401 2.2002873 2.0243733 2.3542900 2.2389283 2.3057207 2.4221223 2.1456454 2.2083603 2.5847916 2.0818701 2.1279612 2.3020924 2.2420897 2.5640559 2.1229870 2.6300327 2.2982532 2.4574541 4.2643180 1.7635942 2.2165893 3.3339149 2.3514841 2.3923063 2.0038415 2.5206971 2.5583425 2.2898453 2.7068453 2.1916125 2.6262920 2.7675593 2.3781240 2.2127844 2.7586267 2.6400315 2.0511515 2.4123987 2.4933854 2.0662624 2.8389809 2.2935558 2.2212604 2.3215995 2.5878567 2.7020273 2.0454874 2.4759635 2.7213389 2.7327092 2.7027381 2.2917695 1.9970278 1.7547733 2.9667666 1.8630393 2.1615824 2.4777317 2.5316491 2.6200745 2.2853350 2.9738742 2.9031804 2.6813694 2.3974706 3.0076683 2.8520799 2.6444858 2.6899631 2.8569310 3.0960972 2.6718979 2.6268261 2.6724358 2.5057416 2.9754304 2.8589626 2.9525421 2.6869198 2.6238592 2.7882104 2.8831726 2.9362545 2.8036286 2.8028368 2.7450698 2.6900652 2.9396066 2.7119404 2.8292139 2.9066231 2.9028274 2.8561908 2.6192923 2.8997553 2.6172375 2.8002647 3.7280073 2.6965895 2.8944688 3.3827488 2.8345638 2.3371866 2.2255945 2.9634503 3.0939135 2.2237878 3.0506108 2.3442787 2.2188394 2.4434873 2.0735181 2.3956441 1.9540626 2.4898905 1.9844662 2.9124735 2.3024238 2.9681992 2.3614792 2.5826908 2.4167173 3.6135939 2.7227735 2.2986699 2.1976582 1.9416893 2.0356994 2.4765196 1.9635113 2.3401360 2.4024764 2.8621700 2.4379647 1.9172651 2.4043965 3.0272187 2.7112867 2.1596749 2.4233743 2.0897052 2.9178324 2.4568574 2.3748039 3.3294712 2.9305196 2.1132133 2.4539706 3.1727161 2.6976382 2.4125353 2.6117423 2.4433423 2.1838225 2.4555644 2.3539001 2.1273328 2.1366468 2.2145034 2.5055039 2.2839147 2.2291754 2.2617878 2.2218180 2.3556209 2.3733544 2.2542799 2.0257763 2.4545165 2.3630144 2.4009414 2.3774394 2.2684583 2.5433925 2.2552040 2.2358786 2.1778477 2.8758074 2.4132422 2.4742825 2.2812628 2.5397740 2.2702120 2.3254324 2.2182237 2.3693436 2.5753324 2.4937896 2.3050327 3.1625385 2.5425280 2.5135788 2.0399592 1.9669873 1.9410314 2.6015087 1.9663884 2.0593771 2.1072046 1.8201734 2.0988146 2.0981269 1.9077190 1.9933684 2.0161256 1.8706002 1.8233084 2.4659171 2.0642589 1.9119155 2.1546140 2.1738506 2.8691466 1.8919315 2.0344717 1.8976356 1.8205365 2.0395482 1.8672708 2.1176921 2.0404460 2.2442742 2.1616093 2.5353393 2.2120229 1.9010033 2.8920166 2.0477476 2.4394590 2.2765947 2.2131661 2.7143335 2.2608504 2.2225735 2.7049821 2.5088640 1.5535848 1.4757495 1.6760113 1.8956027 1.6983611 1.4694868 0.0000000 1.5507742 1.5958298 1.6501162 1.7491480 1.8421388 2.7054880 3.5964361 1.2956633 1.9262435 1.9630382 2.1657435 1.9445710 1.7790593 1.9316314 1.9891177 2.0200567 1.8667731 2.7060964 2.1664576 2.4800527 1.5915571 2.5822253 2.2192002 2.1826282 1.8867863 2.7664205 6.5547574 1.9382322 2.0092620 2.1495598 2.2561441 1.7864627 1.1836816 1.7038505 2.5758323 2.1721283 1.9470994 1.8278591 2.0958807 2.2076297 1.7703267 2.2446953 1.9608890 2.1568801 2.2328070 2.6971866 2.3277404 1.6865623 5.1844167 6.1218458 7.2011946 4.4777050 2.0420994 4.5799067 4.7977929 5.4210863 2.1485232 2.5443644 4.9002136 3.2991918 4.7644854 4.2971659 4.4335206 5.0220547 1.6930519 4.9000620 8.9999984 3.8235743 3.7309459 6.2836675 3.7482157 8.0310509 3.7461081 2.5171147 4.2444915 4.0452821 4.4714797 4.1718303 4.1865437 4.4695855 2.6573029 2.7599166 2.5964051 2.3778700 2.4340994 2.5134634 2.8287940 2.4201218 2.4373001 2.4294652 2.5163940 2.8585221 2.5687182 2.6111116 2.5363362 2.5332220 2.7961771 2.7658486 2.5504121 2.3672373 2.5010732 2.5609745 2.8066340 2.4020124 2.6933383 2.4845546 2.4917349 2.6415638 2.5334142 2.5461505 2.6471661 2.6716087 2.6179128 2.5068367 2.6546553 2.5228836 2.5577974 4.9453306 2.7374653 2.0657240 2.4175302 2.7156404 2.7438581 2.7614958 2.5652908 2.6377405 2.5296888 2.5412972 2.4771616 2.8925067 2.5377068 4.5849638 2.6434207 2.7232507 3.7424812 3.8307217 4.1846422 4.3443682 4.4914033 4.2759862 5.0257670 4.3857020 5.3579987 5.0318462 4.6973760 4.5167146 6.4571019 5.2710089 4.3834665 4.8246190 4.5803327 5.1103961 4.6523662 5.6661461 4.9277945 5.9045787 2.9832516 2.9999407 2.7031144 2.8900837 2.9882109 2.8982605 2.5734418 3.1385132 2.6028756 2.8609754 2.4618576 2.8630533 2.9122255 2.8423063 2.9611600 2.7184474 2.8209760 2.3758669 2.6260119 2.7473043 3.1319279 2.8964205 2.9833148 3.0116986 3.1038576 2.9808378 3.1189470 2.7159164 2.7935574 3.3641550 3.4150477 3.0148213 3.1281416 3.0063163 2.8518243 2.8291381 3.4593769 3.3305590 2.8260498 3.4158263 3.0397104 2.7175864 2.9211675 3.1327062 2.7212521 3.0347163 3.1021173 3.0810478 3.0676305 3.0614841 3.3099975 2.3426270 2.7663568 3.1842559 2.9815893 2.7460469 2.6236512 2.9316071 2.3348765 2.5546955 2.6820078 3.1238255 4.8225163 2.9640236 2.4065074 4.1205922 3.3914584 2.3029336 2.8687936 3.2886770 3.9745899 2.4300308 2.3920375 3.5132354 2.3751285 2.2269098 1.9302036 2.1626081 2.5493024 2.7003634 3.2561731 3.8519146 3.5134725 3.4921744 3.3977632 3.4071337 3.5718146 3.2154302 3.2284956 2.6049896 2.1671239 2.1580564 2.0893225 2.2467499 2.1340180 2.4372690 2.6159500 2.3207807 2.3428157 2.2806609 2.3009140 2.2311630 1.9975210 2.5676272 2.3022095 2.4131850 2.3629892 2.7151449 2.1666032 2.7854114 2.3849969 2.5158063 2.4438275 2.4931872 2.4025376 2.5772063 2.3781339 2.2842094 2.7455636 2.3212894 2.4110108 2.7345113 2.5122334 2.3971290 2.3056336 2.3048357 2.7684648 2.6264774 1.8071710 2.7514943 2.1484207 2.4333214 2.5508284 2.8557330 2.5371927 3.5945475 2.8853399 2.9367811 2.5649038 2.4529586 2.5145283 2.5282045 3.4589313 2.4053455 2.8247499 2.7421160 3.7918561 2.8860364 2.4005846 2.4971252 3.8423642 3.1591141 2.5376590 4.8015953 3.8601638 3.2751846 4.3806524 4.1139279 3.2743194 3.9816844 2.7564416 3.1549339 3.2549294 3.9952682 3.4758206 3.8205290 2.3772372 3.9009257 2.7352733 3.3199232 3.9747806 3.5574336 3.3512014 4.1619509 2.9144861 2.6324913 2.6516895 2.3249656 2.7181519 2.8971533 2.8280393 2.6994621 2.5433615 2.8736443 2.2655763 2.6045471 2.8258643 2.4518158 2.7054116 3.1395805 2.4828505 2.5472245 2.6495925 2.7253745 2.4137047 2.7475654 3.0447745 2.4631506 2.7158510 2.6694044 2.5159350 2.6497081 3.1347229 3.2566246 2.7777693 3.3852997 2.9254649 2.3477501 2.9557701 2.9725037 2.8788997 2.7583386 2.5825143 3.0757855 2.4544689 3.4912740 4.0287172 3.1131323 2.1013089 2.7549598 3.1569166 2.9667376 2.7551444 2.4745716 2.6774579 2.6308332 2.1157001 1.9143768 2.2283547 2.0946430 3.6309563 2.9937911 3.1845516 2.5346308 1.9822322 2.8101360 3.6355051 3.1117809 2.2520542 2.6551873 2.6797181 3.1680629 3.0407854 3.0913319 2.6146321 3.0795896 2.4921911 1.8431972 3.4375210 3.0468509 2.7485590 2.5532258 2.9976270 3.6873630 2.7863375 2.6077088 2.5236958 2.7317709 2.4554887 2.5310398 2.2798731 2.3363755 2.8889282 2.6377296 2.6055196 2.4787332 2.6137052 2.5142307 2.6926562 2.4593830 2.5703637 2.3325871 2.1722385 2.4543190 2.7739485 2.6933066 2.6020011 2.7236380 2.7600707 2.7160140 2.7596933 2.6621877 2.7474839 2.5740739 2.5011483 2.9222642 2.7952665 3.0995458 2.8021575 2.5783826 2.2589037 2.5215203 2.7604589 2.8653463 2.5750181 1.9181872 2.5110657 2.4808990 2.9415208 2.0302429 2.6469131 2.3744315 2.2296943 2.4224512 2.9592564 3.6594651 1.8328482 3.5458580 1.9444328 3.2087632 2.8863236 3.2012565 2.8381530 3.6319140 2.7987194 2.4690346 2.4500233 2.7519019 2.8097022 2.9616622 2.8694726 2.6021919 2.5860160 2.4586342 2.6940148 2.4377703 2.6811817 2.8232793 2.5385157 2.7967206 2.9060724 2.5397712 2.5578759 2.5852379 2.4865656 2.4713008 2.8126302 2.8911894 2.6543797 2.5989820 2.6513529 2.4177461 2.5399253 2.8715636 2.6533553 2.3879806 2.8554983 2.7446779 2.6033855 2.9203624 2.8137817 2.9151225 2.9234623 2.9795664 2.5582328 2.4325648 2.5861554 2.6724260 2.5327424 2.7359220 2.8206332 2.6124104 2.7191814 3.1229582 3.0329381 3.1416252 2.9254220 2.6336997 2.7996118 2.4694890 2.5606765 2.3929500 2.5965605 3.4106632 2.3545428 2.8962102 2.7097154 2.7871571 2.6146021 2.7398398 2.6620555 2.4984261 2.6072487 2.3796167 2.6652498 2.7106687 2.9485925 2.5908504 2.7307727 2.6586188 2.5403976 2.5620466 2.4614480 3.2704447 2.7208318 2.6348196 2.7913560 2.6781550 2.4281763 3.0079956 2.7446101 2.6941522 2.8334855 3.0254986 2.4201436 2.3989729 2.5674218 2.6556195 2.5064110 2.7346462 2.4894276 2.3935110 2.4065757 2.8100491 2.4078428 2.5219151 2.8855144 2.4653035 2.2984158 2.3628185 2.3586177 2.4194565 2.6577255 2.8653933 2.8267958 2.3555755 3.0140306 2.9434359 2.5361590 2.9275373 2.4342128 2.7727807 2.6378343 2.9809746 2.9168620 2.1896647 2.9309681 2.8009336 3.1222375 2.2672103 2.9875609 4.6685880 2.5492610 3.1602145 3.0118798 2.9954532 2.9277758 2.7660742 2.8457312 2.6451614 3.2909598 2.5863345 3.0721891 3.0033191 2.9308187 2.8425556 2.7112375 3.9464073 3.0841711 3.0639722 2.4914502 3.3607989 2.9943805 3.2035720 3.3914517 1.9769939 3.3008353 3.7594974 2.8567771 4.0284606 2.6079124 2.6242945 2.7985112 2.9987079 2.9273082 3.0852668 2.8189800 2.5644526 1.8795902 3.2139527 2.6464678 3.1599328 2.8846046 3.6333767 3.3954242 2.6360597 3.2115461 3.4225069 3.3117315 3.1685309 3.1219443 3.0729016 4.4113212 3.4237911 3.6452678 3.2825331 3.0873326 3.8550670 2.1985982 2.2415277 2.3202871 2.4477304 2.1500853 2.0678384 2.1522838 2.1946472 1.9122446 2.0889373 2.3166994 2.2574142 2.3018483 2.1019861 2.2387334 2.1756896 2.0563419 2.3622462 2.3210800 2.2171911 2.1757806 2.1774323 2.3357670 2.3292122 2.2559851 2.2076688 2.4325764 2.3382920 2.2111175 2.0583705 2.1421544 2.0330799 2.4510088 2.5074944 2.6606260 2.2759978 2.2315607 2.3690296 4.3576209 2.4012725 2.7905038 4.2778031 3.9040564 4.2236349 3.4267763 4.2394525 3.8857105 3.3261944 4.0987461 1.9548290 4.0184105 3.9084545 3.8998959 4.0198578 4.1254486 4.2324610 4.1066859 4.0774802 4.0277469 2.8706117 4.0734775 3.9051953 4.0542900 4.1065299 4.1402435 3.9100089 3.8015080 4.0915819 4.4898383 3.7040570 2.7969205 4.2409634 2.2338964 4.6303475 2.2917438 3.2286773 4.3496633 4.0102361 4.3718157 4.1557355 2.3401875 3.2766138 3.1670139 3.0670705 2.2737238 3.9070269 2.8464858 2.7515780 2.7185772 2.6392662 2.6204352 3.0396262 2.7308790 2.7545418 2.9757072 2.8096571 2.6021297 2.6838475 2.8713008 2.6497316 2.9135983 2.6051440 2.6233062 2.9530628 3.0369628 2.8650189 2.8438906 2.8890706 3.0055912 2.8488304 3.0926851 2.8585990 2.9016997 2.7549476 2.9812485 2.7306799 2.9578855 2.8773575 2.7624950 2.9315692 2.6176466 2.8871577 2.6798461 3.0873975 2.6023368 2.9348617 2.8938551 3.4284432 2.9167104 2.7718912 2.9664572 3.3974452 2.8079657 3.0213095 2.7461105 3.1045437 2.6968231 2.7259721 2.8969722 2.9312830 3.0443424 4.3384379 3.1918636 3.3838505 3.1014277 3.4336407 3.3568318 2.9219415 3.4578087 3.2784343 3.2689479 3.3897500 3.5509477 2.8435915 3.3437142 3.3498694 3.0790515 3.0916691 3.3756586 3.1136676 3.2450606 3.4243194 3.4892098 3.0634286 3.2738993 3.3997992 3.2146193 3.1213829 3.2486983 3.3322244 3.0708887 3.5444280 3.3409559 3.2633999 2.9789966 3.3147526 3.4690039 3.4542434 3.4804605 2.9971817 2.9908584 3.2503635 3.1336497 3.6021444 2.9765053 3.2438756 3.5003185 3.4704004 2.7302228 3.7653682 3.5410798 2.6931555 2.6992696 3.3404202 4.1717313 2.8412337 2.9386520 2.8046465 3.5867826 3.5248142 3.0593200 2.7149090 3.7949144 3.1079941 2.7771462 3.7772332 2.7383478 2.5094806 3.0100869 2.8651610 3.0575572 2.5429106 2.8513120 2.8413130 2.4614983 2.7894860 3.2050029 2.9790274 2.5809493 3.8727784 2.8233996 2.8776434 2.6019162 2.5502541 2.2365127 2.5142834 2.3722698 2.3742525 2.6959222 2.3344809 2.4015378 2.5464707 2.4833871 2.5294644 2.5787146 2.7768726 2.8235012 2.7153699 2.8333324 2.5284923 2.6808385 2.4978022 2.4172287 2.6623199 2.7692572 2.6140734 2.7856394 2.8300889 2.6775887 2.4472421 2.7271374 4.8791870 3.1483318 2.8510166 3.0313940 2.8028989 4.8257458 2.5899139 3.0145834 3.1326613 2.7821327 2.8461119 2.5497466 2.4796109 3.0183247 1.8409710 3.9287621 5.2337567 3.9011113 2.5877685 4.2875396 4.3184822 3.4422130 3.3444409 3.7247868 4.6936084 4.3042257 4.7841241 3.6827583 5.2823352 5.0937271 3.6395940 2.6235210 2.2138553 4.7131667 4.6077956 4.9173445 4.5985980 4.0166605 5.0364501 3.7609555 4.3549590 3.9083474 4.0725398 3.6735029 2.8263323 4.3072620 4.6345533 4.9580104 6.8465865 3.5254665 3.9225584 6.0364454 4.6580974 4.6510365 5.2327810 4.8552685 4.6148350 4.6956674 2.6146514 2.7089962 2.9441268 2.7221275 2.6274940 2.3941391 2.5791729 3.2043969 3.0452435 2.8945212 2.8052336 3.1486428 3.0356678 2.6904372 3.5274504 3.1483077 3.0497422 3.5468954 3.2170256 2.8251684 2.9231802 2.9672330 3.0626620 2.7147245 2.9508400 3.0134431 2.9865619 2.7708201 2.7012918 2.9823984 3.4359521 2.7973024 3.0643624 2.9950045 2.8098428 3.8982910 2.6541104 2.9817877 2.7298720 3.5324263 3.2783203 3.5240316 2.7453359 3.0903817 4.0936980 3.7562743 3.7363272 2.8154026 2.8933461 1.6839150 2.8508554 3.1244700 8.1051644 8.0746957 3.4866012 3.8806302 2.9120785 3.0709450 2.8884789 3.0648657 3.1277363 3.2841317 3.5882113 3.1207661 2.7263616 3.6182788 2.8137992 3.4427760 3.6266218 3.2167975 3.4024895 3.0342803 3.4514504 3.3022526 2.7558682 2.7969729 2.8620842 3.1658166 2.6754553 3.4188887 3.0392507 2.8862639 3.1094942 3.2250771 3.6173978 2.6959874 3.1082523 3.0697569 2.9702332 3.2234234 3.1375019 3.2160771 3.2398734 3.5242545 4.0071351 3.8581259 3.0574155 2.8632672 4.1264625 3.6432291 3.1556429 3.0876356 3.6588702 8.9999983 3.7216192 3.0131483 2.4542243 2.3579488 3.5109614 2.3768292 2.4091933 2.1703419 2.2787576 2.4009181 2.3667383 2.3646326 2.1910311 2.4055741 2.2896962 2.3326657 2.2792413 2.4790981 2.2577603 2.3559621 2.4780161 2.1956066 3.1804043 2.1760449 2.3089352 2.5645429 2.6440504 2.7138994 2.6720409 2.5743917 3.0845104 2.0196500 2.3334674 3.9242471 2.8683142 2.8999305 2.8999305 2.9281058 2.9281058 2.9628801 2.9599198 2.9673050 2.9507849 3.4025780 3.0174636 3.1837934 3.4265577 3.4265577 3.1819638 3.6298326 3.2493812 3.2178171 4.2424236 4.2424236 4.1236791 4.1236791 3.1441392 2.9959013 1.6504521 1.6504521 3.2366861 2.8576581 2.0217243 2.0217243 4.3754295 4.3754295 2.1678938 2.1678938 4.0092515 4.7120202 1.6494663 
GONPAC028368_KOG0641                                                                                                                                   3.1173069 3.2873332 2.6565911 3.3200736 2.9954611 2.1490610 2.7734952 2.8892097 2.5251098 2.7620591 2.3273981 3.1396589 2.4309569 3.4818636 2.9882563 3.0642180 2.3368297 2.4612096 2.1454132 3.1969185 1.8918450 2.9909161 3.6254497 2.7078828 3.0975064 3.0216204 2.8235504 2.4258697 2.6985114 2.9067224 2.0953372 2.1590030 2.8207740 1.9933020 2.0733572 2.2240591 3.3817414 2.0446116 2.2973157 2.7883414 2.8321715 3.0231133 2.5083414 2.5061428 2.4405584 2.1428642 2.3103973 1.9595395 2.1710376 2.2730789 2.1744385 1.9710860 3.2996085 2.6764401 2.7000550 2.3658030 2.9665376 2.1188201 2.1384883 2.7516361 2.2136720 1.9000443 3.4589186 2.0775243 2.1698782 2.4597862 2.2305281 2.2197425 2.6568553 2.0668680 2.0275094 3.3397617 2.3297803 2.7711995 3.1442938 2.6564986 2.2193045 2.9488253 2.9481952 2.4890116 2.5869083 2.1472839 2.2084865 3.0694621 2.6172367 2.3198184 2.4946463 2.5482495 2.6098016 2.3686408 2.5754615 2.4682040 2.4987836 2.4324880 2.5908993 2.5372143 2.6974490 2.5000548 2.4182574 2.3520094 2.8239212 3.0036864 2.6582699 2.4777506 2.5826083 2.6856506 2.5092609 2.5411428 2.8459488 2.5279034 2.7095228 2.6924769 2.6385015 2.5744397 2.4892312 2.7272098 2.7950160 2.3813768 2.5468009 2.5593458 2.6913384 2.9953602 3.1016238 3.1781029 2.6535536 2.3852536 2.9780914 2.9072165 2.8592438 2.7830382 3.1522710 3.2801435 2.6037281 2.9925366 3.0059918 2.3217838 2.3946976 2.2634948 2.2488874 2.4520735 2.3171822 2.5418804 2.5201734 2.5352442 2.5477723 2.7936887 2.0851226 2.3166722 1.9020342 2.2446439 2.4144320 2.5164527 2.4714996 2.4434776 3.3942092 2.2704502 2.2004030 2.3860482 2.3522896 2.3426784 2.4280353 2.3548066 2.1313130 2.8178854 2.7008352 2.6424407 2.5718266 2.0251698 2.5341188 2.4453297 2.3671650 2.6046429 2.0207899 2.3833633 3.1110122 2.4917478 2.1706292 2.5835204 2.3925317 2.6990420 2.2623398 2.1747806 2.4723696 2.3676742 2.4564464 2.3183204 2.3885521 2.4230945 2.2839736 2.4001699 2.2363029 2.1379744 2.1667282 2.3548405 2.3950726 2.2102830 2.2411498 2.2799730 2.3171894 2.1430753 2.4155000 2.2794769 2.2205581 2.5132583 2.3023612 2.2815250 2.2074166 2.1992417 2.2052986 2.5741850 2.2304038 2.3720749 2.1140112 2.3196192 2.4431580 2.3472599 2.2705007 2.6354214 2.4845081 3.0832445 2.1563400 2.4906740 3.1290141 2.4122572 2.0351595 2.5730564 2.8935459 3.1344700 2.3922619 2.3295869 2.1030871 2.3835636 2.4252623 3.2411836 2.3382897 2.3524812 2.6031807 2.3486998 2.4750235 2.3978232 2.3304844 2.4782467 2.4856013 3.1995030 2.8281395 2.4484290 2.6336397 2.4696070 2.6338213 2.5932213 2.5822969 3.2763814 2.4666150 2.3920930 2.5738746 2.3681807 2.2121128 2.7318070 3.2665237 2.6325892 2.1110323 2.7210178 2.9231643 2.7212204 2.7625613 2.6131172 2.3499735 2.3492991 2.6569589 2.5468994 2.3366576 2.2987157 2.4295014 2.4717637 2.4293517 2.6160267 2.6200332 2.5694868 2.3089062 2.3716154 2.2616734 2.6073059 2.1889331 2.2989677 2.3482796 2.7895589 2.5160492 2.5015662 2.3868395 2.5691919 2.5585780 2.3792655 2.3094446 2.8365295 2.6358292 2.9855011 2.1222676 2.6613922 2.4126692 2.6840995 2.7450355 3.1717420 2.4958021 2.7736126 2.0599871 4.0887885 4.9995375 3.5862953 3.6368667 4.2505026 2.9702693 5.3839901 3.2113853 3.1782118 3.3543311 2.6314428 4.2166276 5.1939116 2.9375582 4.2133096 5.1921448 4.4106366 3.9944672 4.2885473 4.8646202 5.5796724 4.7577420 2.2398549 4.2815091 4.7344831 3.0245772 5.6043085 4.6426556 4.8744601 4.1490376 2.7819462 4.5816433 4.4780137 6.3456844 4.6733861 4.3420511 3.9324086 5.5819858 4.6950240 4.3015023 4.3633601 4.2729564 4.5956203 4.7554748 4.6189333 4.7262242 3.9607085 4.8919014 4.4479597 4.6524423 4.1486064 4.5620500 4.5243146 5.2382997 2.4872387 2.5077531 2.4983435 2.5867692 2.4234561 2.5608046 2.4921891 2.4529482 2.6242605 2.5058460 2.4011312 2.6366158 2.5039463 2.6781197 2.5808175 2.5184585 2.3291297 2.5392914 2.6747947 2.3582379 2.5945269 2.6214817 2.5827076 2.6093262 2.7208618 2.8021258 2.6218324 2.4805739 2.6868394 2.4632639 2.3939956 2.5556828 2.4997968 2.5742024 2.3097973 2.7400852 2.8090847 2.5835301 2.4522420 2.6461142 2.8674836 2.3232108 2.7279825 2.7101319 2.4720841 2.7141994 2.6260127 2.3818792 2.3610198 2.2253442 2.6874558 2.3427293 2.1806175 2.4851159 3.1954921 2.4250515 3.5201330 2.6175687 2.7021167 2.3765927 3.2175945 2.8788317 2.4394974 3.0899337 2.6691216 2.1852380 2.3289457 2.4002592 2.4025947 2.6879635 3.5258455 3.1377499 2.2528396 3.2106398 3.4592703 2.8159914 2.6768808 2.8987121 2.0588754 2.6808251 2.5830402 2.4429819 2.0275062 2.3514913 2.1398525 2.4957125 2.0620520 2.2578310 2.3064002 2.0534036 2.0580263 2.4793265 2.2748260 2.6267256 2.3491330 2.4431637 2.4645156 2.1436390 2.2697561 2.1237444 2.5029088 2.4814768 2.3613591 2.1756159 2.5421341 2.2430142 2.5129217 2.3957803 2.4343468 2.6179709 2.6506165 2.5807862 2.2867451 2.3389760 2.8151226 2.8932697 2.8629775 2.5337692 2.7014729 2.8221598 3.0612417 3.1782135 2.8236971 1.9650101 2.0846976 2.7654936 2.6941161 2.3738616 1.8029762 2.1418471 2.2254317 2.3796602 2.0293766 2.5349708 1.9563016 2.6593190 2.4276285 2.3603203 1.9861578 2.7906886 3.2843295 2.0632940 3.4408727 2.3662004 2.9346963 2.0043081 2.0190569 2.4276524 2.6097402 2.0032152 3.1277839 2.7652446 2.6864928 2.3129989 2.3573902 2.6757970 3.1745848 2.4935039 2.3191548 2.5676536 2.3998216 2.7123534 2.6173918 2.8339828 2.3213788 3.3102801 2.4644438 3.3298923 2.3519692 2.4977073 3.0534993 2.3519692 2.8817933 2.8772508 2.7459563 2.9226881 2.9561035 2.9829330 2.7351297 3.0912189 2.8084550 2.9631462 2.8169884 2.9656883 2.9524466 3.1178921 3.0573264 2.8803308 2.7895636 2.9683273 3.3047628 2.9603015 2.5495414 3.0021840 3.3292988 2.6609462 3.0012779 2.8465118 3.0562542 2.9936972 2.7429290 2.7688290 2.9872231 3.0631282 2.5564859 2.8898253 2.7088635 3.2327396 2.9472076 3.0661873 3.2786778 4.1609213 2.5488922 3.0597203 2.8910067 4.5832098 2.6599008 3.1789475 3.1054805 2.9457307 2.8911138 2.7685600 2.5138640 2.2478450 2.3334568 3.2161227 2.4828657 2.3208732 3.0137893 2.8311037 2.6194607 2.4414616 2.8560304 2.8780988 2.4184450 2.4920864 2.5763474 2.6412408 2.3708685 2.6591073 2.9121361 2.8029753 2.8969227 3.2335956 2.9881655 2.4560316 2.8652535 2.5772249 2.6989487 2.9088121 2.6110343 3.3806595 3.2656675 3.0832243 2.7884588 3.0520107 2.1485139 2.0478629 2.1152846 2.0676875 2.0505869 2.1571734 2.3071567 2.3766695 2.0085263 2.3302783 2.2990757 2.5452298 3.0413642 2.3371106 2.6823462 3.0775094 2.9181318 2.5233758 3.1807522 3.0325997 2.8562360 3.0064578 2.7751512 2.8900281 2.8346162 2.4970729 3.0686288 2.8781458 2.2102575 3.1955713 3.0237814 2.2554289 2.4133399 2.2910276 2.1620369 2.9137036 2.1977814 2.5092678 2.2103693 2.3854176 2.2336411 2.1860400 2.0923161 2.3827572 2.2695020 2.9121118 2.3341766 2.4282607 2.0948063 2.2406855 1.8420590 2.5363221 3.2676233 2.4681878 2.4288492 2.6085434 2.9818526 2.7520022 2.7585245 2.3415886 2.3933732 2.9327934 2.8331402 2.9601411 2.4704734 2.7936179 2.1968887 2.8521558 2.3587628 2.6282002 2.6942523 2.4639552 2.5842759 2.8036682 2.1398589 2.7617216 2.6656339 2.4101093 3.1112469 2.3541682 2.3717567 3.0436484 2.2065574 2.7839000 2.6582269 2.5644210 2.5884517 2.7105392 2.9562467 2.8747277 3.2025466 2.8701863 3.0846011 2.7825736 3.0079702 2.7462494 3.0026355 2.4169361 1.9339517 2.0560936 1.9342747 2.3448297 2.3116098 2.3695761 2.3065827 2.2064232 2.6180550 2.2459199 2.2752803 2.3994631 1.8549798 2.2988065 2.0799640 1.9756266 2.0949115 2.4473865 2.4546576 2.8628986 2.3635754 3.0992281 2.3270166 2.4087895 2.1626521 2.4818890 2.2858008 2.5175703 2.2446079 1.8681905 2.7343360 3.1963453 1.9421541 1.9984384 2.1521104 2.0787639 2.4223050 2.3510548 2.3098709 2.5527971 2.4361604 2.7872301 2.3754409 2.2516495 2.3998455 2.6037763 2.2638822 2.2917953 2.4504050 2.2336679 2.4174012 2.5225961 2.4737464 2.8238717 2.4920393 1.9054077 2.4072610 2.2708872 2.3752987 1.2455031 3.1312630 3.4361129 2.4217992 2.4032591 3.5779437 3.1487847 2.9372261 3.6948039 3.8167026 4.2064116 2.2588261 4.6350302 2.9286968 2.3073015 2.2012556 2.1792928 2.1974106 2.1902192 2.1421694 2.4338541 2.2948447 2.2424277 2.3560614 2.1642311 2.2714235 2.2756648 2.3751926 2.1871959 2.1781362 2.3387807 2.4142061 2.1804824 2.4275967 2.5572724 2.2513623 2.2575548 2.7552321 2.3412119 2.2736786 2.5709830 2.4558430 2.4502374 2.3675363 2.3460981 2.3426471 2.3211181 2.1973914 2.3248559 2.1633782 2.5995543 2.2096605 2.4984661 2.5277625 1.9861088 2.1627177 2.4742854 2.3958210 2.2916094 1.9510117 2.7885432 3.0418665 6.8828259 3.2447975 2.1219495 1.9400860 2.3469140 2.2929195 7.2543845 2.1685369 2.2897263 2.5256902 1.8543156 1.9178313 5.2769608 2.0348109 2.4115389 2.3408447 2.6164858 2.3396560 2.6426570 2.1006405 2.3014185 2.2966965 2.5489665 1.7494278 2.6606032 1.9039681 2.1321640 2.0637928 3.1210293 2.5639201 3.2958314 2.9120842 2.9381794 2.2261547 2.3246779 2.3066429 2.8066199 1.8620495 2.8129459 2.4257576 2.7976624 2.5261716 2.8646659 1.6541824 1.5686089 2.3584912 2.2545477 2.0671447 2.2216266 2.2717034 2.0971438 2.2806545 2.1404238 2.2448347 2.1760116 2.0505128 2.2153065 2.0314163 2.1361023 2.3026722 2.2757590 2.2121535 2.6978662 2.6369762 2.5732351 2.2963743 2.3436427 2.1434678 2.3019606 2.6277639 2.5320096 2.3138558 2.3673015 1.9012074 2.1321677 2.7680879 2.3404628 2.2871593 2.9436009 2.2826879 2.5986592 3.0030308 2.2931259 2.7452840 2.5283504 2.7813411 2.4628125 2.8018498 2.4907486 2.6087414 2.4667619 3.3508216 2.6260837 2.4535655 2.1626744 2.4838033 2.1405650 2.7286892 2.3968988 2.3814065 2.3859916 2.6038828 2.1288253 2.2454992 2.6006668 2.4908341 2.3536076 2.6672715 2.5620255 2.4846086 3.1370503 2.4077972 2.1709781 2.2841813 2.7979228 2.6107396 1.5467341 2.3981721 2.8513937 2.4174957 2.7268784 2.3359878 2.8367002 2.1739887 2.8488185 2.5188633 2.4582531 2.7501955 2.3933871 2.7643440 2.6229123 3.3192746 2.8564755 2.4309374 2.7950362 2.7933798 2.6280467 2.4325611 2.4835531 2.2314295 2.3091471 2.3482850 2.3925766 2.1508843 2.3963355 2.4683722 2.1149852 2.4548337 2.4014908 2.2221357 2.4889577 2.3759636 2.1552407 2.5685628 2.1943961 2.5972117 2.3697455 2.5276648 2.5904843 2.4081011 2.3806543 2.3546894 2.2053234 2.2889129 2.5514750 2.3592157 2.6064397 3.3489107 1.9981302 2.8121007 2.9055434 2.6958668 1.9710034 2.2713865 3.0152858 2.7456318 2.5616366 2.8522651 2.4364056 2.5950884 2.7804661 2.3728714 2.4204051 2.2038476 2.8050242 2.1735349 2.6077050 2.1419920 2.8388429 2.2698255 2.7288362 2.4064194 3.0595276 2.7992911 2.3239400 2.5414582 2.1428100 1.9898311 2.6177952 2.2616146 2.9736318 2.3161916 2.9668320 2.4312032 2.2300784 2.4333910 3.0641120 2.9286060 2.4555041 2.3471506 2.7335459 2.7451182 2.2181864 3.0208592 3.0009821 2.5014335 1.8435524 2.3058442 2.9905017 2.9375451 2.1599954 2.4064794 2.4055765 2.3543268 2.5203151 2.6107803 2.2778319 2.1365469 2.4699892 2.3865066 2.3615633 2.6178470 2.4570211 2.5250344 2.2497431 2.6528691 2.3131743 2.1765105 2.5564347 2.2892193 2.6988073 2.6968442 2.4051376 2.4829638 2.1946583 2.4198289 2.2530509 3.0592690 2.2585117 2.5018105 2.3995003 2.6650791 2.2736638 2.5803819 2.2609734 2.2957908 2.7091048 2.7488534 2.6492151 2.9037714 2.3707458 2.6871305 1.9641901 2.0510010 1.9183702 2.5858325 1.9630591 1.8787721 2.3616089 1.9511283 1.9359905 1.9247827 1.7576840 2.1875693 1.9252868 2.1069728 2.1705796 1.9228463 2.0642436 1.9378871 2.1982715 2.3137520 2.2145373 1.8087834 2.1766450 1.8701122 2.1800283 2.2172971 2.1656750 2.0501791 2.2253629 2.3085676 1.9197988 2.8127073 2.0398357 2.2138812 3.0714180 2.0114510 2.2674177 2.2995361 1.9488503 3.0009780 2.1792806 2.0284818 3.0900280 2.3892648 1.5507225 1.3342972 1.5939529 1.7955884 1.6033708 1.1885194 1.5507742 0.0000000 1.5308215 1.2463155 1.3052966 2.0617980 2.5449669 3.7384919 1.0081288 1.7287450 2.1817536 2.3287777 2.2332640 1.9939234 2.0016755 2.2913453 2.0245332 2.3151336 2.4639792 2.2270251 2.4645698 1.8290744 2.5229175 1.9026145 2.4533525 2.4507510 2.8391678 5.4323432 2.1356060 2.6882370 2.2950444 2.4336346 2.3136563 1.4689989 2.0107060 2.8162084 1.8157502 1.7328121 1.8699030 1.9300748 2.3693375 2.3926231 2.4654422 1.6784456 2.2442987 2.2833712 2.4755784 2.4237362 1.9486519 7.1057217 5.8796522 5.9158622 4.8908190 2.6663478 7.9715230 5.7047277 5.2978940 2.2669795 2.5379905 6.2847577 2.4246131 6.0571682 4.6578817 4.9007715 5.2472370 1.9066633 4.7834829 4.4660353 3.7592424 3.4190485 5.8908943 6.4841036 5.6086350 3.5961407 2.5227254 4.0397706 5.3263247 4.2113522 4.4420814 3.7660070 4.3184489 2.9239807 2.6805093 2.7864286 2.6409020 2.5013262 2.7044572 2.7445282 2.5440512 2.6821374 2.6612800 2.6588372 2.8693217 2.7892651 2.7328964 2.3127498 2.7244218 2.7999992 2.8613332 2.7826032 2.7865674 2.6893059 2.9864621 2.9446967 2.7448672 2.7294797 2.5967363 2.7816559 2.8106076 2.8758971 2.9349349 2.5292221 2.8842680 3.0065235 2.7272488 2.7488726 2.6450052 2.5976146 4.8125821 3.1987484 1.9281196 2.8139459 3.0716771 3.3144043 3.1596027 2.9226813 2.8055842 3.3082635 2.9297959 3.2300508 3.2036810 2.8055592 4.4135004 3.3202625 3.0568976 4.6509720 4.3588040 4.6917242 4.7897506 4.7873234 4.2693372 6.2259873 4.5508778 5.3005609 4.5071388 4.5875635 5.6623263 6.7889218 4.2746661 5.1815299 4.7528297 6.0783210 5.2375949 4.7314425 5.5937812 4.9003570 7.3484373 2.6285174 3.1848614 2.9821284 2.7254910 2.8611077 3.0447975 2.8047782 3.2690270 3.2764941 2.9494033 2.5977776 3.3335008 2.8571032 2.7491558 2.9017374 2.7385707 2.8467626 2.6838940 2.8824808 2.8557177 3.2041345 2.8298132 3.1460579 2.9467278 3.3336130 2.7169398 3.1708317 2.7798119 2.9509105 3.2125197 3.2249342 3.0933919 3.0673854 3.0632958 3.2447559 2.7270788 3.2801900 3.1497593 2.8714387 3.1569066 2.9047173 3.0184050 2.7750416 3.4455232 3.0266289 2.8117174 3.4116128 3.0141600 3.0389892 2.6848374 3.5115306 2.5149831 2.9642620 3.7324221 3.5415073 3.2690949 2.7766017 3.4766304 3.0955494 2.7009598 3.0453009 2.6766520 5.2828532 2.5790927 1.9519102 4.5574668 4.0726081 3.0129299 2.1765444 2.5683842 3.0971858 3.2136668 2.8196204 3.7696334 3.2909644 2.5013157 2.6354706 2.7530457 3.0973100 3.0103255 2.6280358 3.8420796 3.1730008 3.2135969 2.6875696 3.0394047 3.2168172 3.1070227 2.6310360 3.2376333 2.7189473 2.6873107 2.4202237 2.7021112 2.3277648 2.6821192 3.2993018 2.7236852 2.7866384 2.3534865 2.8803019 2.6982586 2.3580801 2.9526138 2.8867979 3.0467850 2.6746651 2.8885005 2.4367900 3.7107132 2.6203008 2.9576399 2.8195322 3.3671990 3.1161673 2.9935527 2.6528097 2.7735228 3.0297548 2.9983586 2.4128797 3.0319062 2.8997811 3.1505815 2.8553729 2.6950671 2.7152504 2.7964727 2.4938319 2.5062668 2.3179361 2.4770333 3.0672562 3.7242594 2.9734249 3.9709384 2.8211202 2.8298599 2.9960119 2.8246302 2.4773864 2.8957194 4.0225042 2.6877721 2.9429685 2.8999746 4.1029593 2.5368706 2.9924614 3.2316070 4.6677924 3.8290812 2.6068129 4.0877514 4.5375913 2.7538942 5.2705322 4.3604632 3.6911028 3.6326650 3.0146147 3.4523108 3.2136033 4.3376439 3.7265181 3.6452385 2.5435002 4.0196732 3.2775658 3.8873133 4.0602193 3.6162856 3.4171939 3.7982218 2.7558382 2.7200581 2.6573498 2.4393116 3.1213833 2.8340629 3.0995300 3.0525708 2.7717425 3.0696844 2.9346357 2.9675053 3.1501981 3.2439699 2.8441082 2.9464380 2.7090597 2.9822539 2.9181418 2.9913796 2.8764340 2.7261139 3.7436708 2.7831355 2.6345180 3.2290194 3.1147368 3.0709072 2.9020943 3.7738185 3.5054589 3.2344521 2.8696410 3.0937909 3.7320990 3.0476501 2.6817853 3.5571962 2.8265527 3.2335599 3.2653077 3.1268921 3.9274866 3.2696042 2.8327923 3.1837782 3.7094928 3.4142156 3.2373705 2.5446282 3.1626671 2.3420832 2.3872447 2.4000161 2.4627959 2.4289518 3.1765590 2.7825780 3.6365418 2.8591947 2.1412401 2.5983039 3.1059322 2.9979458 2.5723156 2.5073638 2.6405014 3.4125295 2.7227407 2.8976010 2.5030071 3.0724708 2.6700184 2.6172369 2.9233449 4.1801097 3.2903783 3.1137675 3.9156287 3.9749033 2.8333543 2.6504392 2.7503696 2.7218380 2.4802121 2.6412182 2.5650371 2.6199245 3.0202713 2.8676406 2.8634820 2.6053131 2.8721827 2.4874110 2.9701643 2.7274557 2.6730384 2.6769081 2.3485606 2.6500002 2.6589068 3.0557770 2.9233078 2.5267065 3.1381281 2.8185328 2.5257042 2.9844398 2.8850977 2.9514635 2.9926772 2.5369455 3.1086545 3.5060036 2.8308413 3.2978892 2.5779182 2.4440954 2.9312811 2.8724967 2.9658309 2.3393321 2.7122919 2.8431434 2.8455644 2.8543233 2.8235035 2.8446115 3.3371390 2.8962286 3.0548678 2.9389420 2.3466545 3.2956242 2.3603474 2.9493711 2.5239912 3.4747511 3.0256967 4.3624512 2.7255531 2.8457385 2.7434543 2.7646416 2.8130541 3.0249386 2.9473528 2.8324502 2.8568653 2.6200732 2.9829352 2.7977236 3.3074198 2.8754393 3.1853940 2.7816481 2.9257371 2.8112593 2.6039597 2.9844533 2.8013323 2.5199030 2.7131809 3.1152028 3.1504168 2.7775640 2.9186583 2.8418638 2.6395123 2.9939468 2.6660245 2.8176315 2.9163319 2.8575857 2.8282301 3.4125576 2.8032639 3.0464300 2.9011083 3.3106072 2.7251150 3.0970938 2.4896387 3.2226151 2.4872849 2.6901555 2.8445192 2.8759191 2.6225474 2.8999798 3.0741749 3.2415016 3.0110802 2.4574195 2.5892580 2.6069577 2.7188267 2.7352724 2.6212468 3.4782332 2.4574862 2.7207352 2.6844237 2.6713081 2.5986408 2.4906521 2.8283940 2.6080676 2.7717650 2.7876516 3.0698623 2.7855689 2.8308807 2.7685155 2.5217535 3.1313250 2.6168250 2.4730260 2.9262507 3.9483897 2.6767845 2.8419946 2.9093351 3.6573604 2.3495694 3.4037870 2.5737282 2.3243122 2.6812415 2.9166459 2.2535752 2.4198901 2.3109074 2.3920069 2.3209246 2.2482009 2.7610729 2.3104519 2.3129728 2.4128491 2.3395613 2.3533911 2.7103766 2.3407078 2.2478205 2.4638301 2.7401830 2.3299360 2.5768824 2.9637616 2.8150047 2.2617718 2.7474814 2.4649862 2.0504381 2.6217514 2.3350875 3.0579612 2.2067183 2.5413658 2.5582245 2.8168236 3.0791750 3.4730245 3.0842367 3.0922201 2.6834513 4.6532653 1.9890227 2.9597036 3.2044890 3.5746087 2.4107630 2.4394219 2.5440001 2.5706821 3.0535297 2.2345266 2.3277054 3.6892424 2.8735740 2.5973064 3.1387757 4.1732208 3.2114790 3.2022150 2.9420768 2.8767075 3.1773395 3.1997077 3.3041208 3.7695667 3.3680626 3.3904437 3.1540435 4.3919192 1.9680263 2.7338951 2.9224860 3.0024714 3.5579530 3.0839123 2.8626993 2.0761007 2.0161098 3.1288001 2.8742809 3.1928906 2.8475697 3.7053356 3.0929869 2.0629831 3.1379754 3.7725111 3.4993912 3.6321888 3.2683458 3.8577641 3.9712027 3.6797673 3.0378983 3.8697990 2.8004149 3.2863134 2.1237569 2.0661386 2.4362837 2.4277944 2.1315404 2.1287174 2.3239227 2.1266951 2.1027968 2.0665658 2.2217954 1.9653366 2.2103499 2.1983115 2.0514199 1.9355730 2.3113717 2.2767645 2.1890204 2.0271145 2.3331007 2.0701690 2.2207714 2.3511320 2.1963183 2.0222000 2.0816980 2.2691529 2.0919438 2.1510175 2.1756543 2.1959298 2.3425107 2.2304785 2.5173038 1.8224205 2.0774894 2.5475724 3.7900657 2.2662118 2.3939765 4.0629848 3.7522377 4.1896853 3.6705804 4.1127252 3.8051950 2.7861362 3.7876339 2.1737905 3.6584671 3.7298700 3.4965581 3.9005325 3.8248075 3.9230792 3.7003625 3.9422734 3.4573334 2.6178596 4.1173533 3.9204239 4.0658090 3.9491463 3.7507991 3.8395387 3.7586802 4.0222899 4.2927986 2.6791750 3.0300249 3.7904910 2.0010312 4.4124856 2.3203261 2.4864318 4.1596467 4.0064876 3.8698905 4.3361306 2.8011311 3.4786495 3.5599623 2.5577034 3.1900188 5.1338283 2.8592554 2.8913928 3.2471671 2.9326317 2.9009644 3.4183646 2.8744749 3.0784670 3.0277109 3.1060678 3.0061587 3.2037822 3.0817820 2.9036655 3.1716196 3.1042393 2.9087134 3.8163720 3.2753349 3.0301397 2.8751917 3.3456353 2.8439787 3.0738213 2.9383057 3.2462129 3.3608118 3.1457028 3.0220588 2.8002356 3.1402597 3.1509087 3.0361883 3.0882080 3.0562183 3.0540849 3.2123614 2.9690473 2.7463157 2.9019733 3.0937590 3.6341761 3.4208499 2.9000520 3.2790133 3.1920699 2.9269833 3.1249968 3.4743908 3.3651011 3.7064809 3.4767116 3.0759381 3.7380392 2.4190447 4.2134650 3.3013124 3.4798265 3.2184704 3.5127373 3.5527134 3.3628700 3.5163988 3.4718687 3.2803653 3.5743717 3.7368583 3.2013589 3.3514526 3.3456092 3.3238007 3.8012442 3.6905356 3.4773686 3.4913095 3.4065357 3.4632761 3.2033295 3.5453005 3.6524766 3.4747253 3.6153475 3.5867213 3.7001123 3.4453272 3.4098101 2.9798718 3.2487283 3.4101765 3.5098291 4.0030402 3.8351777 3.0281054 3.4983266 3.6059928 3.7328570 3.4788565 3.7767260 3.3840170 3.3760176 4.0699982 3.8950068 3.1721283 3.3614718 3.9327003 3.2118740 3.4269240 3.7666426 4.0826435 3.4441197 3.0434077 3.0838453 4.4797443 3.7107174 3.4564485 3.2535320 4.2237570 3.2933355 3.3440408 3.9057651 3.3674575 3.3067786 3.9844376 3.2156592 3.2140395 3.0732620 3.3774076 2.9906826 3.0355772 3.1778640 4.0663103 3.5773452 3.0953001 4.4373350 3.5418231 3.0323633 2.8306079 2.7837891 2.7432892 2.6160462 2.5636062 2.8643966 2.4498824 2.4098053 2.4013136 2.4345703 2.3308126 2.1755490 3.1034931 2.6106685 2.8300174 2.5602842 2.4582036 2.8705122 2.5621684 2.8383853 2.7198006 2.8587972 2.8756457 2.4890943 2.8823382 3.1595182 2.8178207 2.6326837 2.4905115 3.6558119 2.8786017 2.9217644 2.9217754 2.8393857 4.4718018 2.2565081 3.0085723 3.2130884 2.7311917 2.7677412 2.2065280 2.6137053 2.3599021 2.5249319 3.3402473 4.8786985 5.9373457 2.6034842 4.3412272 4.8819520 4.6870007 3.4839631 4.8258630 4.5998743 4.0785739 4.4353185 5.0665299 5.1682756 3.4791154 4.4658613 3.2282870 2.5572647 4.8893171 5.2290459 4.8430589 4.5752252 3.5526470 3.4837339 3.7909312 4.5545663 3.5312419 5.1509733 3.5879178 3.1104209 5.6485953 4.6610891 3.9769425 5.3936554 4.1645845 3.4545971 4.1200148 4.6389161 5.0530694 4.5323481 4.6988151 3.2575736 5.0850341 2.9839858 3.0528077 3.0880097 3.1281565 3.1221139 2.7464986 2.4309019 3.0026860 2.6825827 3.1684416 2.9320724 3.1774262 3.4513508 2.8079942 3.2345636 3.4812098 3.0813704 3.5397674 3.1794968 3.4440607 3.0390624 2.8858929 2.7060896 3.2977058 3.2000228 2.9598898 2.8932293 2.7724267 3.2056874 3.0068533 3.4500865 3.7505962 3.2321182 2.7146397 2.8200006 3.3539160 3.1377110 3.1219827 3.2580949 4.3397458 4.5366448 3.0198796 3.1604446 3.3605525 3.7293407 3.9264190 2.8208852 3.3499390 4.3249907 2.9510563 4.2953573 3.5201481 7.0715647 7.6731698 3.4282958 3.5183675 3.3905551 3.2018083 2.8758849 3.1317250 3.0360129 3.1041263 3.4942686 3.4377258 2.9524508 3.3656728 2.7158056 3.4587779 3.7535088 3.2799322 3.1893875 3.2927235 3.9597657 3.1313127 2.7930324 3.1144742 3.2040729 3.3066500 2.5834426 3.5368324 2.8466852 2.8205786 3.4047485 3.0714643 3.2090837 3.0850423 3.3517308 3.1832367 2.9619920 3.0405211 3.2441188 3.3245848 3.2682312 3.8339612 4.9883476 5.5115829 3.6119900 3.6164614 5.7304578 4.0990732 3.0791762 3.7262305 4.0988068 8.3108240 4.0403862 3.1855502 2.9799952 2.8433269 3.5360950 2.8703485 2.8679176 2.8658840 2.9592356 3.0598505 2.8838336 3.1129363 2.7987682 2.7225373 2.9398093 3.0801021 2.5863977 2.9827213 2.8481778 3.1738238 3.0708764 2.8728821 3.9370597 2.9590601 2.8975075 2.8469916 3.1352659 3.0034337 2.9670546 2.9391405 3.0893987 2.0612499 1.9809612 3.7051140 2.7813083 3.2118647 3.2118647 3.2117910 3.2117910 3.2550189 3.2280272 3.2940486 3.2552865 3.3716609 3.3498736 3.4094302 3.9197981 3.9197981 3.4227817 3.6149764 3.6212470 3.2825267 4.0566812 4.0566812 4.2343339 4.2343339 3.5218986 2.7288378 1.8920161 1.8920161 3.3098873 3.1302012 2.1341791 2.1341791 3.7102643 3.7102643 2.1467427 2.1467427 4.3625877 5.2147494 1.5645887 
RHOMAR012679_KOG0641                                                                                                                                   3.4375731 3.4478615 2.4816304 3.0045156 2.4818275 2.1635536 2.5935756 2.9465306 2.6495616 2.7225828 2.0087769 2.5704141 2.1202083 3.2399062 2.3414982 2.9346296 2.4887675 2.3444248 2.0208852 3.4059634 2.2327132 2.5443091 3.2844781 2.1566960 2.8197195 2.3903821 2.5571279 2.3733313 2.7713072 2.8077264 2.2191577 2.5116957 2.7012919 2.0288134 2.3501663 2.4440392 2.9376663 1.9274106 2.1762277 2.2976682 2.7139153 2.4184034 2.3323435 2.3173334 2.3479113 2.6497265 2.2557268 2.3131626 2.1871655 2.4839285 2.4531421 1.9905920 3.1076460 2.6512891 1.8719334 2.1970425 2.2460686 2.7294539 2.2963036 2.5292574 2.4188800 2.2931411 2.9589827 2.1608300 2.3018425 2.3001031 2.5433939 2.5341301 2.5570448 2.8102555 2.4488731 3.4402452 2.3553440 2.8127889 2.4831722 2.6294587 2.1994817 3.2533127 2.2214444 2.3132475 2.5744907 2.2013113 2.4974185 3.4086591 3.1820143 2.2670397 2.2355660 2.5250793 2.7312277 2.0752359 3.1926802 2.4668535 2.6235832 2.6678824 2.6419923 2.5176797 2.5815092 2.4974150 2.3390698 2.5058052 2.6066898 2.7295612 2.3423203 2.5392324 2.5013968 2.6399860 2.5551645 2.4512583 2.7830477 2.7517247 2.7378116 2.4184955 2.7434710 2.6251822 2.3433164 2.5502984 2.8103237 2.3303324 2.5910329 2.8024338 2.5692563 3.1913895 2.8750281 2.6917929 2.3752657 2.5013685 3.1026356 2.5660567 2.4563987 2.7466188 3.4803173 2.9976087 2.6882122 2.7682683 3.5925294 2.0214197 2.3820516 2.4342582 2.1622371 2.3066326 2.3763678 2.5061843 2.2978003 2.4103784 2.6047826 2.6093677 2.2145649 2.1632545 2.0110075 2.4782142 2.4839925 2.2825053 2.3999022 2.4051739 2.9927873 2.0692534 2.2090297 2.3920275 2.2130826 2.1483348 2.3262870 2.2576372 2.2248758 2.7070705 2.8215120 2.3502977 2.2385260 2.0422592 2.3532575 2.2215174 2.3235812 2.3717332 2.3597786 2.2669701 2.8541022 2.2704216 2.0440214 2.2353496 2.1010894 2.5731081 2.5842816 2.4901929 2.6157691 2.4504330 2.5907545 2.2633171 2.9786913 2.5770044 2.4181707 2.6207157 2.4709250 2.3681726 2.4440630 2.4384526 2.3440687 2.5348767 2.3538880 2.3272295 2.5035404 2.3973272 2.4688114 2.4672607 2.6460937 2.4320430 2.1858343 2.3142884 2.4770190 2.4142115 2.2513747 2.5582415 2.8530777 2.3778727 2.1685627 2.2698558 2.5000984 2.1538549 2.2080252 2.5008299 2.9610321 3.0702007 2.7547003 2.3515919 2.8062209 2.0899792 2.1806273 2.5339434 2.8451627 3.0039221 2.4731809 2.2932168 2.2702983 2.6161117 2.4474238 3.0402386 2.5440621 2.6225524 2.8277763 2.2444717 2.4917184 2.0142357 2.6050201 2.1736871 2.4562423 3.1635321 2.8172086 2.4480513 2.7573039 2.7338657 2.7690865 2.7953584 2.6777782 2.9808542 2.7356599 2.5790751 2.4068828 2.3390409 2.2250139 2.4909935 3.2626420 2.5644588 2.0759025 2.5486288 2.7698345 2.8604908 3.1407557 2.3183876 2.5272588 2.4819652 2.3908199 2.4618333 2.4849348 2.3441195 2.2341267 2.3800785 2.4649926 2.4291673 2.5049716 2.2148706 2.2875766 1.9901043 2.4412374 2.3240771 2.4475694 2.5137450 2.6970928 2.5617955 2.6756086 2.3768714 2.4290544 2.7133757 2.3943875 2.4774098 2.3571432 2.7015712 2.4352006 2.7030176 2.1936826 2.4229246 2.3348871 2.5225419 2.9678880 2.5024306 2.4344211 2.9593561 2.3452427 3.6977514 5.1405677 3.5377308 3.2311026 6.4115887 2.4871528 5.1818948 2.5882634 3.0928036 2.7156142 3.0285968 4.0114597 4.9786929 2.7204999 4.1530031 6.3875030 4.5941721 3.7193231 4.4440987 4.7975653 4.8320723 4.3119759 2.0201755 4.2061513 4.8992701 3.2013525 4.2187540 3.9863029 4.4913235 3.7747401 2.6356938 4.0739878 4.1546743 4.7605139 4.8159290 4.0017780 3.5862528 4.6190564 4.1618147 4.3007244 4.4455265 4.4708326 3.8218008 3.9184024 4.7377431 4.5915749 3.5233010 4.7328492 3.1085970 4.2804191 4.2203999 5.1247421 4.0876799 4.6829291 2.5266295 2.6023336 2.4816720 2.7206097 2.5919881 2.7403416 2.6992864 2.4382054 2.6763068 2.4891574 2.4980050 2.8109626 2.5093840 2.6720293 2.6023668 2.5655763 2.5860017 2.8140372 2.5818581 2.2896241 2.4567261 2.8137686 2.7170253 2.8270452 2.5507697 2.5679924 2.5568443 2.7001807 2.8090117 2.6582799 2.6075661 2.5590097 2.7117081 2.7696776 2.5376312 2.8428052 2.9423819 2.7794524 2.5857047 2.7568319 2.6707948 2.4450590 2.8863612 2.6063544 2.7943365 3.2558503 2.9748654 2.6035983 2.5745561 2.4679265 3.5105286 2.4186503 2.4890228 2.3649471 3.2707522 2.7225886 3.5895968 2.9349297 2.6801256 2.4132856 3.1146455 2.4910916 2.4521471 3.1421355 2.8068004 2.3357349 2.4871631 2.3229579 2.4396362 2.9805056 4.5099670 3.2680583 2.4668930 2.8716515 3.6078151 2.8457087 2.9998290 2.8007528 2.1231959 2.3702710 2.6719016 2.6719016 2.1630586 2.2294958 2.0351188 2.4839543 1.8488185 2.2017906 2.2771203 2.2072095 1.8910898 2.4333228 2.1420966 2.4883391 2.3269081 2.2752883 2.1147356 1.9444813 2.1086222 2.4380788 2.6166341 2.3828064 2.3362805 2.2137125 2.1700274 2.5674799 2.2405626 2.2888010 2.3660829 2.1075275 2.6328986 2.6046619 2.3783331 2.2940675 2.2950750 2.3433408 2.4519849 2.2353752 2.4939583 2.6962246 2.5000848 2.6769353 2.7374446 2.0894699 2.0041409 2.5311462 2.6866885 2.2121841 2.2798539 1.9170615 2.0949897 2.0600493 1.6665203 2.5283071 2.0223123 2.6050574 2.0370862 1.9096720 2.1886120 2.8159637 2.8208771 2.0944600 2.5455725 2.4698251 2.6928015 2.4340135 2.1198976 2.4765761 2.3071143 2.0743722 2.5591561 2.7400197 2.7262923 2.2174790 2.5358138 2.5706703 2.5709476 2.6683837 2.2017743 2.4611404 2.4778905 2.4858354 2.7846612 2.4378923 2.0273791 2.9085504 2.9463217 2.7390125 2.5498230 2.5450551 2.8062607 2.5498230 3.3970878 3.2867711 3.0377171 3.2400426 3.1197300 3.2110739 2.9928686 3.1393955 3.0360075 3.1859575 3.5102861 3.2564162 2.9755948 3.4244649 3.1588537 3.0454314 2.9154141 3.0783607 3.2372570 3.2735806 2.9210180 3.0400159 3.3302912 2.9724441 3.0924325 3.0404429 3.0439593 3.0580822 3.0959915 3.4526316 2.9291065 2.9183234 2.8867817 3.2144331 3.0457355 3.0368022 3.2583497 2.7375519 3.5730432 3.6487957 2.4112370 3.0523812 3.9896885 3.5218284 1.9252730 3.3465232 3.6384238 3.6767654 2.8352985 2.7081241 2.5349483 2.4607758 2.2887288 2.8912941 2.5568647 2.4811536 3.1237824 2.6637243 2.6285801 2.7805338 2.5932864 2.9169847 2.4882390 2.4122651 2.7468034 2.5403848 2.8098342 2.7493019 2.4815615 2.4180139 2.2943639 2.4605077 3.0373638 2.4355417 2.5196836 2.7852552 2.5578328 2.6911865 2.6639349 3.4615379 2.8234672 3.1964780 2.5819739 2.7767415 2.0217036 1.9270415 1.8646256 1.9555138 1.7873673 1.8255525 1.8765599 2.0727120 2.1487686 2.3670163 2.0287149 2.4993731 2.6131718 2.6256542 2.1385511 2.8136916 2.7554996 2.1059059 2.8947660 2.6978685 2.7517797 2.8033525 2.4300874 2.6320175 2.7493594 2.1672999 2.5218702 2.5468115 2.1001277 3.0476766 2.6420739 2.2235896 2.7351101 2.2620245 2.0795473 2.3757822 1.9331952 2.1550728 2.3965888 2.2233811 2.2877956 2.1353287 2.0729786 2.3617878 2.3161809 2.5565845 2.0678038 2.3602003 2.1081266 2.2538384 1.6244937 2.5019742 3.1955060 2.3012066 2.0308669 2.3024155 2.6411654 2.3622414 2.4183151 2.3908014 2.2915624 2.6173564 2.2283002 2.5021392 2.1818621 2.1140096 2.1452998 2.2544063 2.4156284 2.1853522 2.1773231 2.4328236 2.3015748 2.2501721 2.1218074 2.3772707 2.1901285 2.2256775 2.5906383 2.3143308 2.2903428 2.7818471 2.1486165 2.4249659 2.3734732 2.3738558 2.2941435 2.6263273 2.4432662 2.6223179 3.1243154 2.4371834 2.9841612 2.1882625 3.1768559 2.4537729 2.4979771 2.5164038 2.2908230 2.4957415 2.2900684 2.1159990 2.2889192 2.4060004 2.1670670 2.4120614 2.7890476 2.1018240 2.1067802 2.2405433 1.9357302 2.3146311 2.1145444 1.8507499 2.2584535 2.2657273 2.7191939 2.5966573 2.2705924 2.5866327 2.2734830 2.3554169 2.1776327 2.3447870 2.5242069 2.5987931 2.4815572 2.1875104 2.4036671 2.4481245 2.2470815 2.5225946 2.2610214 2.2784972 2.5623233 2.3727862 2.2379256 2.6697452 2.2017985 2.3358252 2.4090137 2.2806922 2.2916641 2.2936262 2.3972187 2.4703083 2.1764697 2.0758635 2.7073540 2.5725435 2.6718172 2.6854787 2.5759834 1.8463140 2.1150004 2.4216288 2.4694700 1.5561107 2.7984934 2.6997900 1.9703567 2.8816894 3.3582757 2.6017655 3.5077932 2.9520533 4.0157260 3.3219223 2.6322553 4.2810082 3.5256462 2.2894465 2.3264562 2.1758590 2.3991004 2.2175582 2.4163630 2.2000068 2.3136456 2.2627435 2.4784958 2.2698848 2.2206139 2.4468384 2.2563167 2.4579987 2.4023773 2.5245602 2.4178921 2.4945375 2.2902576 2.6006194 2.3618201 2.0049242 2.7697700 2.6448110 2.5724851 2.6206641 2.3462359 2.3749443 2.3898174 2.5169520 2.4529995 2.4112481 2.5497143 2.3209729 2.3331675 2.4262417 2.0597535 2.3873592 2.4105319 2.3603140 2.3153065 2.8024620 2.5667332 2.7162204 2.1943853 2.5376357 3.4400152 5.2408590 5.9178906 2.3253381 2.3799089 2.2622570 1.9623860 5.4700135 2.3193324 2.1485839 2.6197033 2.0280744 1.9945891 4.3447790 2.3392389 2.1006314 2.3066449 2.9716339 1.9758208 2.4757949 2.0666705 2.0397997 2.7263565 2.0244924 2.1325426 2.3771797 2.1741169 2.0512787 2.5059509 2.4687019 3.1653967 3.4557679 2.7474871 3.0307485 2.3838035 2.5454629 2.3683139 3.1891076 1.7992774 2.4892887 2.6879832 2.6123626 2.2524370 2.7549295 1.5255479 1.8524593 2.4986000 2.3461707 2.2960653 2.5044892 2.5297366 1.9873583 2.2386903 2.4796467 2.0085531 2.3881862 2.3671682 2.4376457 2.1659170 2.2666689 2.4397021 2.1287603 2.2875482 2.2204841 2.3362479 2.1814352 2.2719376 2.1841994 2.3010511 2.5420252 2.3292644 2.3753854 2.3569065 2.5023778 2.3900610 2.2603014 2.5963388 2.1375319 2.1683885 2.5705912 2.1728690 2.5388798 2.6933090 2.1876326 2.4649349 2.6587265 2.6835296 2.7741941 2.8642486 2.6270181 2.3720123 2.3803906 2.8127300 2.4326356 2.3491491 2.2979189 2.6348982 2.4074279 2.2579184 2.3077740 2.2932177 2.5985492 2.5556514 1.9155897 2.5381245 2.4123633 2.0883827 2.2221896 2.6412753 2.5115202 2.0800330 2.8958739 2.2012098 2.0933317 2.4706265 2.5767581 3.0242438 1.7020416 2.3089391 2.8204029 2.6756114 2.5306270 2.2646891 2.2377362 2.2662689 3.0872552 2.4741209 2.2865268 2.0497396 2.5965190 3.0771206 2.5814863 2.7861867 2.7629209 2.8431655 2.5354768 2.6690811 2.2035516 1.9527896 2.2259238 2.3268981 2.4931823 2.0745229 2.2187469 1.8871901 2.0923868 2.3797871 2.3095519 2.1519504 2.1998066 2.0375024 2.3295065 1.9188857 2.1950937 2.2567353 2.1670565 2.2609388 2.1715290 2.2994359 2.2583155 2.1145417 2.4527042 2.2336819 2.1732730 2.5477451 2.0465237 2.0407717 2.2169723 3.1640410 1.9140453 2.1123611 2.0689790 2.5601081 2.3401660 2.2607630 3.1723078 2.7895452 2.2681155 2.4935971 2.1986365 2.1197502 3.0066224 2.1355779 2.4338296 1.9265111 2.5195419 2.0639899 2.5337443 2.3128460 2.4395659 2.3775859 2.5437694 2.3107072 3.0133899 2.6720621 2.4674174 2.5060568 1.7454134 2.1252235 2.3297940 2.2964614 2.7235068 2.5978175 2.8537337 2.1952066 2.1494532 2.4195926 2.8622044 2.5022308 2.0929763 2.6344639 2.1572447 2.4972382 2.2281464 2.3828266 2.7409533 2.3911934 2.0376723 2.5522617 2.8000492 2.7113027 2.7262495 2.1295563 2.4747460 2.4782233 2.4934597 2.6709703 2.1987606 2.2298858 2.5536665 2.4265334 2.2019975 2.3249417 2.5059241 2.1783891 2.1825595 2.4668705 2.3323143 1.9861295 2.6624724 2.1551876 2.3863035 2.6850384 2.4631326 2.3386690 2.2702933 2.3337640 2.2504103 2.9744555 2.0496112 2.3589380 2.6463361 2.4944016 2.2592512 2.3855642 2.6320376 2.3237611 2.5563746 2.3512465 2.5164860 2.8724699 2.5277828 2.5095641 2.1521695 2.3038000 2.1716197 2.3887011 2.2254695 2.2533953 2.5274246 2.1937906 2.3570571 2.1640222 2.2414474 2.3969045 2.3532027 2.2804766 2.1929157 1.8610423 2.4288429 2.1868872 2.6695940 2.2189329 2.2141690 2.2063080 2.4357436 1.9310015 2.7318483 2.1982837 2.2767729 1.9324286 2.1821726 2.4380949 1.9889706 2.4636429 2.1275112 2.9625970 2.9393226 2.4164915 2.5862331 2.4046103 1.9722414 2.9693097 2.0685496 2.1025954 2.5554525 2.4160541 1.3405396 1.3046819 1.6558606 1.5002537 1.6163385 1.3980258 1.5958298 1.5308215 0.0000000 1.5859215 1.2449124 2.0697476 2.1904163 3.5677032 1.9752244 2.0538809 2.1618942 2.5166378 2.0679429 2.4184828 2.3301866 2.3362314 2.4349051 2.1861658 2.4933033 2.1226458 2.7400854 1.9153365 2.9584193 2.9172607 2.6193340 2.3572928 2.1987423 6.6197265 2.9129541 2.1694770 2.2041465 2.6150571 2.6359533 1.6220558 1.8693494 2.4202557 1.9072787 2.0401470 2.3158204 2.5612575 2.7606486 2.0469417 2.5562153 2.5481420 2.4597175 2.3606425 2.8805075 2.5367152 2.1237877 5.8322536 8.2162855 8.5981053 3.7270704 1.9774084 4.8833428 4.9239003 5.7457434 2.4948954 2.2011915 9.0000000 2.7093984 6.4255076 4.9489619 5.8343881 5.3592373 3.3947043 6.6971229 9.0000000 3.3179931 3.3952382 8.9999986 9.0000000 6.0311459 3.5702388 2.3885162 4.3072015 5.9410648 4.8962148 4.9211851 3.9203039 4.7482801 2.7691449 2.6536572 2.6114674 2.7196687 2.4971427 2.5302973 2.7514821 2.5673363 2.6019129 2.2981491 2.5367677 2.6122835 2.6357471 2.5189811 2.2287342 2.6837861 2.4597257 2.7159687 2.6167116 2.6223030 2.4802728 2.7805820 2.9225149 2.4118580 2.4432992 2.3774777 2.6276035 2.4892474 2.5007924 2.4219345 2.3151667 2.5704439 2.7635165 2.4923646 2.6985235 2.7445523 2.6758787 4.4901288 3.0441842 2.2140253 2.8413674 2.8055462 2.3915158 3.0400550 2.5365592 2.5478648 2.7084912 2.8552490 2.7922376 3.3287327 2.8902611 4.2106507 3.3788282 2.7556625 3.6886963 3.7440561 4.2153112 4.4810208 4.0941294 4.2717268 5.6635210 4.2352741 4.7644403 3.8608604 4.7109606 4.9379844 4.5958857 4.0238566 5.1574365 3.8229574 5.0188296 4.7129260 3.9264622 5.2690661 4.1511749 4.4344184 2.5681918 2.4939980 2.5680102 2.6238057 2.7937997 2.7847636 2.7135211 2.8730961 2.8602032 2.9781584 2.5178937 2.6963063 2.9107475 2.9518716 2.4263960 2.4512493 2.6182329 2.3521306 2.6019547 2.8509299 3.2546405 2.6599828 2.7418722 2.7449462 3.2622095 2.5368735 3.0348485 2.4542175 2.7777135 2.9276759 3.2071694 2.9321041 2.9393117 2.8987992 2.5897445 2.5060343 3.4246475 2.6524358 2.7760331 2.7207510 3.1444161 2.3963354 2.6983754 2.8149999 2.7249212 2.7400136 3.0993990 2.9449335 2.8099380 2.9299670 2.6140784 2.3045898 2.5535632 3.3933199 2.6501889 2.7134902 2.6043056 2.9378567 2.2394756 3.2255394 2.9675674 2.8868259 4.4387407 2.2180075 2.5978555 3.5330266 2.6494864 3.0574341 2.5145626 2.6653537 3.3358191 3.1001737 2.4614395 3.0417750 2.9758771 2.2345303 2.3544661 1.7229633 2.7802309 3.0493004 3.0735745 3.8226687 3.2796977 2.7449871 2.6637151 3.4421898 2.8993300 3.4537114 2.8499520 2.8415332 2.2684435 2.1839856 2.0519814 2.4127303 2.0069644 2.3800025 2.8048979 2.2617628 2.2304308 2.2377884 2.4084214 2.2734543 2.1405202 2.3621090 2.4901645 2.4652679 2.1240425 2.3758042 2.3114756 2.8887658 2.4554489 2.6750969 2.4896273 2.2381138 2.8690107 2.4864060 2.3618801 2.5322163 2.6305757 2.7298989 2.2206824 2.4755844 2.3693191 2.5317073 2.6194143 2.4008973 2.1980228 2.7997055 2.1268817 2.4914969 1.9791598 2.6906746 2.5253135 3.0719670 2.5537221 3.9568937 3.0353439 2.8664467 2.9722670 2.2369530 2.1893090 2.5477729 4.3607981 2.5944880 2.6378597 2.5960510 4.1125747 2.4778091 2.6476245 3.2368990 3.7769626 3.2534855 2.5778867 3.4172418 3.7341512 3.1777804 4.1159125 4.5376917 3.1435949 3.9265932 2.0685062 3.2932574 3.4888309 3.3740191 3.6544027 3.4043099 2.2296999 3.2194133 2.9229470 3.3448162 3.3910305 2.6379915 2.7729792 3.3496648 3.3834542 2.7069115 2.8244452 2.8643635 3.4470602 3.3204991 2.9302764 2.9406209 2.7228829 3.2212562 3.0716992 2.6787856 2.9513839 2.7551881 3.2139275 3.2414936 3.0351313 3.0872252 3.0153016 3.2472593 3.0734167 3.1842875 3.8600705 3.0896513 2.9915925 2.9020152 2.5680212 2.0761736 3.1115925 2.8748767 2.8456878 3.2184329 2.9369724 2.9039153 3.5315966 2.8849476 2.6771673 3.0832430 3.3034038 3.7254268 2.2468620 2.7538573 4.1194608 3.1304282 3.8224364 2.8310369 2.9389600 3.0729614 3.2528733 2.9106662 2.7378262 2.3276637 2.6069526 2.3118421 2.4960067 2.3051803 2.9184050 2.7887922 3.9355940 2.5324095 3.1362028 2.4625373 2.7825061 4.0799441 2.9394231 3.6017157 2.9701446 3.4576472 2.4568583 3.3028773 3.3894594 2.9196352 2.7409857 2.8399781 2.5412901 4.5989749 2.6876101 3.2505224 3.6033056 5.6304956 2.7063232 2.4224578 2.7617519 2.3946850 2.4991094 2.3309509 2.5379176 2.3143331 2.6988496 2.7105526 2.6033808 2.8608184 2.4416604 2.5549711 2.4008570 2.8708955 2.3627399 2.4263395 2.2939955 2.6566287 2.5522330 2.7874461 3.0346874 2.7228250 2.6170692 2.3179006 2.4741245 3.1887072 2.7009905 2.7410610 3.0106942 2.6464656 3.0638248 3.0129405 2.9066560 2.8241924 2.4000368 2.9203011 2.7214649 2.9981368 2.6223666 2.6543164 2.7459690 2.0561187 2.8905870 2.3265824 2.8531725 3.2072323 3.3924151 2.5380914 3.2702024 2.8361578 2.1259005 3.3562720 2.9928977 3.2660946 2.8686859 3.9586944 3.7570379 3.2855421 2.3304290 2.3466546 2.4327214 2.2804189 2.6944847 2.7458332 2.6964891 2.5781764 2.5092767 2.3828389 2.5871558 2.5722192 2.5923217 2.1858585 2.8163308 2.6636093 2.4869253 2.4352479 2.3274673 2.5323433 2.5017236 2.3272719 2.5943237 2.5873401 2.7201700 2.5331676 2.4357634 2.2753861 2.5261895 2.4330985 2.4762042 2.7041161 2.7582728 2.6107737 2.4868444 2.6612422 2.7036223 2.6612263 2.5793288 2.4474626 2.4509983 2.4466125 2.6433695 2.4740403 2.0449252 2.7132300 2.6273451 2.3823342 2.2746298 2.5665956 2.7622507 2.9791541 2.8212929 2.3633187 2.6949509 2.5138457 2.7285033 2.5362529 2.5393782 2.6980621 2.4189005 2.9044243 2.9386762 2.7478475 2.6296186 2.7854700 2.6980662 2.8271282 2.6523685 2.4594872 2.4452347 2.5562393 3.0363264 2.6211875 2.7757794 2.9401496 2.6593462 2.8465119 2.6924024 2.9282352 2.5671306 3.0124905 2.8623257 3.3154459 2.2264171 2.7424225 2.9192885 2.1927973 2.8767303 3.0828969 2.1643671 2.0691472 2.0851904 2.1502645 2.2074992 2.1189206 2.1401268 2.1668980 2.0799937 2.3437270 2.0508579 2.0995382 2.4197277 1.9865585 1.8522304 2.2540560 2.1408212 1.9000365 2.3202395 2.7000554 2.2425867 2.0329782 2.1860731 2.3416637 2.3142220 2.7158517 2.5063183 2.7544214 2.3910264 2.5990651 2.1176455 2.5979158 2.9712632 3.1333033 3.1848842 2.5302954 2.8617758 4.2996902 1.8127586 2.8147768 3.1262482 3.6246993 2.2018777 2.4404863 2.2712324 2.4077235 3.6559950 2.4337639 2.2337023 3.5942257 2.5876233 2.8053874 2.5918242 3.3858868 3.4082716 2.8791901 2.7344796 2.8443425 3.1189812 2.7749496 2.4464769 2.5349393 3.3741239 3.0492322 2.9730942 3.2259624 1.7030744 2.7403500 2.7248137 3.0688947 2.6086523 2.9517311 2.9009434 1.7823721 1.6553994 3.4244671 2.3595985 2.5997725 2.7425922 3.1829611 2.6010118 1.9766631 3.2228508 4.1810251 3.1279434 3.5686179 3.0118362 3.3498633 3.2902194 3.7365045 2.5540677 3.2583393 2.9440621 3.5247874 2.5045579 2.4746215 2.4111998 2.8153076 2.4751929 2.5714662 2.5173967 2.7087583 2.7049106 2.7411989 2.3653460 2.4863697 2.4986049 2.4856521 2.4214959 2.5111677 2.4622385 2.6957496 2.4184653 2.3858347 2.8284978 2.4409575 2.6615056 2.8740511 2.5559381 2.3958096 2.3715942 2.7209755 2.4249483 2.3266074 2.9566422 2.7444651 2.6999148 2.8198278 2.9476986 2.4934786 2.5099859 2.6804894 4.2733527 2.3247017 3.3029365 4.1694340 3.9420820 4.6327461 3.8327702 4.0541019 4.2017911 2.8614983 3.9568604 2.1596013 3.8416960 3.7177292 3.8074184 3.9558795 4.1401152 4.1202316 3.4572249 3.9818134 3.5852007 3.6929279 4.4426503 3.8903237 4.1840028 4.4075430 3.8864634 3.6713371 3.7751886 4.0640811 4.4829174 3.5043993 3.1231466 3.8169664 2.0604733 4.5825839 2.8414847 3.1153051 4.0020729 3.9221938 4.1815486 4.1892423 2.5846410 2.6631242 4.2246840 2.8874945 3.1187498 4.7959773 2.6981479 2.4947160 2.7423591 2.6474747 2.4489871 2.6096263 2.6581351 2.6297732 2.7566386 2.7792213 2.6693982 2.6613173 2.6482363 2.4557526 2.7806242 2.6093442 2.6252932 2.9495134 2.9371846 2.8587350 2.4948964 2.5742619 2.6312286 2.4788506 2.7858850 2.7384384 2.4960800 2.4713844 2.7992498 2.6159878 2.8298993 2.5296381 2.8236619 2.4315308 2.7803919 2.6385363 2.8628357 2.5790771 2.3309704 2.6702197 2.7894118 2.7208993 3.0168995 2.6744648 2.8573216 2.8493694 2.7273536 2.5478253 2.8507901 2.8763159 2.2869943 2.6220823 3.0910847 3.1140833 2.8088727 3.1745742 3.5942422 3.4872105 3.1415530 3.7024635 3.8383239 3.4692178 3.3493213 3.6657843 3.7763049 3.6822849 3.8540505 3.5741856 3.7408848 3.6692417 3.5807372 3.5152873 3.9289026 3.6691968 3.4982630 3.5508595 3.6809355 3.3597979 3.3151796 3.4459971 3.7015624 3.8697235 2.9504783 3.9543206 3.9135709 3.5688045 3.9179403 3.1284208 3.3011311 3.7562517 3.6597881 3.3293204 3.4899006 2.9571991 3.7976775 3.6199118 3.2606024 3.3183588 3.2489183 3.3524531 3.9053717 3.8840951 3.1798822 3.9914411 4.0955170 3.2676764 3.4216322 3.9152090 3.7130261 3.4354740 3.1884965 3.1621459 4.2004890 3.5653640 3.3833846 3.2733457 3.3271391 3.4976536 3.2388819 3.9013195 3.5071348 2.9473650 3.3522235 2.8857928 2.9952801 3.1530008 3.3974936 3.1221391 2.9197015 3.3099416 3.4136601 3.7817944 2.9177203 3.2478861 3.2176869 3.0681591 2.7592632 2.5458270 2.6985488 2.2604376 2.4566360 2.5190362 2.1684354 2.2693292 2.2238023 2.3687987 2.3596135 2.3453005 2.3700311 2.2745768 2.4752136 2.1401422 2.3227264 2.5872892 2.3480814 2.2396548 2.0814464 2.5092864 2.2744467 2.5995374 2.5865716 2.9974482 2.1743890 2.3328953 2.6630160 4.7572033 2.6752715 2.9182591 3.2315242 2.4758487 4.8489931 2.5102326 2.3778864 2.2328353 2.3384681 2.5726053 2.2348661 2.7037644 2.2744761 2.2614204 4.0789973 4.7045610 3.7388610 2.4837314 4.1810947 3.5727510 2.7180262 3.1618134 2.9209621 3.9726482 3.3718437 4.1211422 2.8204021 4.6698881 3.3816539 3.2549006 2.5503227 2.5248512 3.4573272 3.6232398 4.2866382 3.5070153 3.2851659 3.9971875 4.9996442 4.4219017 3.1138122 2.1555163 3.1652483 1.8904729 2.5199447 6.2104628 4.7838657 5.5842724 8.9999986 3.3353684 4.6818942 3.8616996 4.0602573 3.5057404 4.4272366 3.4258262 4.1745136 2.4364509 2.9468931 2.5597479 2.7238256 3.0240047 2.3339258 2.3642911 2.7796469 2.5193706 2.8254434 2.5897395 2.6517568 2.9529735 2.7539700 2.8633035 3.2009831 2.9944403 2.8301770 2.4746670 2.5836463 2.5909287 2.7867818 2.7366211 3.0322337 2.8635970 2.5270021 2.1817473 3.0409817 2.6007973 2.5019371 3.1029718 2.8773001 2.6757280 3.1790769 2.3598695 3.0623112 3.0352474 2.6705878 2.1997811 3.3361289 3.0718102 3.1890792 2.6048486 1.9853105 2.9706055 3.2194226 2.8860255 3.6042016 3.6532479 2.0275485 4.1731700 2.8896534 4.9672312 5.9376386 3.3300937 3.7987387 2.3417213 2.4732194 2.5939272 2.6988577 2.7581338 2.7690355 2.8160935 2.4033787 2.5382876 2.9228753 2.5920823 2.8158748 3.2919605 2.7684972 2.7219708 2.7415767 3.6640190 2.6538869 2.3223979 2.9870692 2.8518045 3.1201627 2.7801851 3.4207024 2.8160577 2.6660204 3.2476872 3.5666160 3.1342203 2.8980172 2.9268549 2.9076658 3.0636919 2.7478653 3.4490602 3.2056620 2.4433828 3.0948204 4.0166471 4.3749706 3.1769358 2.9331247 5.2633828 3.5080792 5.7082590 3.4237087 3.3510981 7.8804585 3.6661851 2.9198099 2.3751721 2.2495263 2.3484625 2.1908101 2.1610304 2.1834141 2.1687671 2.2861167 2.3150926 2.2141827 2.0623366 2.2757141 2.2875695 2.3934408 2.3032453 2.2598304 2.3748164 2.1840752 2.4163767 2.3615001 2.6711385 1.9800799 2.2554567 2.2974875 2.2720318 2.2368095 2.3402567 2.2975845 2.6906555 1.7658202 2.3034744 2.9633653 2.5540717 2.7501060 2.7501060 2.7894084 2.7894084 2.7783675 2.8732798 2.9761991 2.8665616 2.4207517 2.8949349 2.9565350 3.5601516 3.5601516 2.9602763 3.2240438 3.2284228 2.8990178 3.2849648 3.2849648 3.3404413 3.3404413 2.7379998 2.6778198 1.6517064 1.6517064 2.5937158 2.8010754 2.0251774 2.0251774 4.3328459 4.3328459 1.7804926 1.7804926 3.5641953 3.8484514 1.1553461 
TELSUB015248_KOG0641                                                                                                                                   2.9182696 2.8121823 2.8815925 2.7048400 2.6625041 2.4920705 2.9812696 2.8663780 2.3747118 2.4820991 1.8848093 3.0393250 2.6610441 2.8569727 3.0407074 3.1393863 2.3259301 2.1316734 1.8982973 2.8925482 2.5009361 2.5040815 3.1029999 2.5428643 2.9977741 2.8647768 2.4254138 2.2421150 2.4700209 2.9122131 2.0267732 2.2429565 2.5418909 2.0138987 2.4034566 2.0179966 2.9700604 2.6283381 2.2152984 2.7369717 2.6438008 2.7099904 2.6846275 2.4916285 2.1067456 2.0817975 2.4759105 2.1082212 2.0153804 2.2502011 2.1418057 2.3347475 2.5832157 2.3194094 2.3922978 1.9064657 2.9268851 2.2343490 2.4882839 1.8897292 2.3812349 2.4435700 3.6024996 2.3039118 2.1880585 2.2565783 2.1766881 2.5039170 2.7772215 2.2221101 2.4065638 3.7913879 2.4454481 2.3735025 2.8566649 2.3437676 2.4265865 2.7935086 2.3722769 2.1361205 2.6976233 2.0437786 2.8660162 2.7742659 2.3273372 2.3893237 2.3550767 2.3186967 2.5599340 2.4343089 2.5257930 2.3662755 2.5077461 2.5656266 2.5850902 2.5089645 2.4276914 2.5374248 2.5324752 2.4425654 2.8179819 2.7931657 2.5129132 2.3997611 2.6446588 2.5813459 2.4184380 2.5450384 2.8218159 2.7142038 2.4892736 2.5824687 2.7905441 2.6298254 2.5578104 2.7970408 2.7584788 2.1854180 2.5709934 2.8641099 2.7328516 2.7442110 3.0711163 2.9426138 2.4919931 2.5784650 2.6606832 2.8187703 2.7943203 2.7641043 2.9397522 3.5699425 2.8490657 3.0349441 3.0077135 2.5311737 2.4253162 2.4703626 2.4357627 2.3046213 2.3138293 2.4981127 2.5123010 2.6291807 2.5887325 2.6772404 2.4152362 2.0042848 2.1234602 2.5270587 2.5151432 2.5263418 2.2867372 2.4142183 3.2053728 2.1894432 2.0940387 2.2941627 2.1694481 2.0388128 2.3670988 2.1899920 2.2556090 2.7766479 2.9691430 2.4143471 2.2159977 2.4752190 2.0071495 1.9710187 2.1788117 2.4917504 2.2993145 1.9406134 2.9694236 2.0987692 2.6361604 2.1428772 1.9573811 2.8876961 2.4702876 2.5049380 2.5412575 2.4491994 2.3737220 2.8318644 2.4249130 2.5750270 2.4441338 2.5928151 2.7541110 2.2537226 2.5411096 2.6127408 2.4912571 2.2058197 2.4787189 2.6361101 2.5241904 2.4751789 2.5065371 2.6558731 2.5975589 2.5823338 2.6835985 2.5117702 2.4599609 2.3639168 2.1115568 2.2116275 2.3799533 2.2226930 2.3484409 2.3636892 2.4729640 2.6389290 2.5612387 2.2515798 2.4914079 2.8633235 2.4358654 2.5591928 3.0054896 2.0973221 1.7684544 2.4070710 2.8156110 3.0704147 2.5156314 1.9778077 2.0666696 2.5037498 2.3138437 2.8701816 2.3019735 2.2749954 2.5424155 2.4049169 2.6895836 2.6197923 2.5688299 2.5224258 2.1927317 2.9932918 2.4585922 2.5409883 2.9967454 2.7096615 2.8189772 2.3224639 2.6879897 3.0291520 2.7539452 2.5551215 2.5678101 2.5027733 2.1794392 2.8752147 3.1096900 2.8095641 2.0412813 2.9457035 2.7534647 2.7204514 2.7009317 2.6493827 2.1233614 2.3953630 2.5632678 2.4232565 2.2765381 2.1600259 2.3456120 2.4794549 2.6195033 2.4344448 2.3255279 2.3260644 2.1053863 2.2758609 2.2319441 2.4643351 2.4119952 2.4461319 2.2486909 2.6051832 2.4569421 2.4815303 2.3236597 2.8038947 2.3414542 2.4279593 2.5621764 2.4133583 2.7088828 2.7226289 2.3515543 2.1418386 2.2421536 2.7430783 2.4284467 2.7910997 2.3898731 3.1546521 2.4036902 4.9225715 3.0751536 3.0681405 2.9469163 2.9995232 2.8424385 4.9910958 2.9516656 2.6649565 3.4138979 2.9706505 3.8036390 5.5446996 3.0496039 4.2687898 5.8362326 4.1036271 3.8376189 4.0055736 4.6636779 4.9758517 4.2085609 2.9765863 3.5492988 4.4720538 2.6327884 5.4141498 4.4234187 4.5834438 3.9945703 3.2921887 4.2396242 4.0436793 6.4059300 4.7070070 4.3454314 3.9047359 5.0558388 4.0491178 3.8761604 3.9291238 4.4796473 4.4020572 5.2675882 4.7859931 4.5569902 3.3082723 4.5959640 3.4616383 4.1627230 4.3710328 4.8885564 3.9456561 4.0101254 2.5354675 2.2369823 2.4624336 2.5958871 2.5614174 2.4628896 2.5898015 2.5507951 2.6870004 2.2348468 2.5161756 2.5906993 2.1880416 2.7160609 2.2376325 2.4376045 2.3846271 2.6357665 2.6081106 2.0530412 2.6941006 2.7700630 2.3818280 2.8107418 2.4434063 2.6108055 2.4905908 2.8716275 2.5036063 2.7550326 2.6962117 2.5626415 2.5289431 2.6123939 2.9661706 2.2640427 2.7244196 2.8109901 2.6749363 2.9406531 2.5274327 2.3263246 2.8175043 2.6227751 2.6613233 2.8323598 2.9508268 2.5323967 2.3539908 2.5761001 2.9801755 2.7372652 2.4810033 2.5506098 2.9752838 2.3583635 3.0078112 2.4691270 2.1960746 2.2118906 2.8139316 2.4130876 2.3425231 3.0926571 2.4462958 2.2852927 2.2366932 2.4302682 2.4659414 2.8375184 2.5976245 2.6698040 2.1935088 3.0299721 3.0520126 3.0864734 2.6585342 2.8989340 2.2015971 2.5143286 2.6238351 2.4846562 2.1084803 2.2943206 2.0827983 2.3779831 1.9138199 2.2061697 2.3091798 2.0838248 2.2848207 2.1616204 2.3382969 2.1423155 2.2218790 2.3686472 2.2754672 2.0647201 2.3030850 2.4749492 2.5747893 2.3168784 2.2340155 2.3934215 2.4252909 2.3338610 2.8509736 2.5518344 2.6355424 2.6067334 2.6768511 2.3982517 2.1867818 2.5114390 2.5215591 2.6890541 2.9208519 2.6859953 2.6521510 2.5800110 2.9216894 3.0343579 2.6640050 1.9387338 1.9101976 2.5978665 2.8284146 1.8266932 2.0185846 1.9250273 2.2198249 2.1445925 1.9626542 2.5180018 1.7852512 3.2716707 2.4744586 2.1915816 1.8228470 2.5406175 2.6205387 1.9473350 2.9923182 2.0748530 2.6582716 1.9666770 1.6890519 2.4950769 2.8736553 2.0753137 2.7250202 2.2675600 2.8973006 2.4694913 2.5497551 2.7255996 3.0329597 2.5676310 2.4046440 2.5811038 2.6748398 2.4593698 2.3360538 2.6065269 2.0272109 2.5717736 2.4598800 2.5288304 2.4128361 2.6325033 2.2845067 2.4128361 2.8297189 2.8685633 2.4457777 2.6982507 2.4960936 2.5190825 2.6091045 2.6500079 2.8029091 2.9995435 2.4887893 2.7898797 2.7290612 2.6963676 2.6892584 2.6513266 2.7791544 2.5534979 3.0256847 3.0470256 2.5559035 3.0409257 2.6597777 2.4885326 2.7934792 2.4480634 2.6819608 2.5995581 2.8047549 2.9147775 2.8271267 2.7541222 2.7113931 2.4998094 2.6496310 2.9423552 2.8356747 3.0952968 3.5343935 4.0762074 2.5705166 3.0864773 2.8584080 2.6791897 2.3394844 2.5947595 3.3002508 3.2835365 2.8801489 2.5865798 2.5721741 2.2380197 2.2663487 2.8605396 2.3199736 2.3095629 2.8958169 2.6900514 2.4938019 2.3882373 2.7997879 2.9509402 2.3799921 2.4106702 2.2755378 2.5774857 2.6634482 2.5923840 2.5992851 2.4065159 2.4043713 2.6418302 2.7969836 2.7551283 2.7652117 2.2738481 2.4799593 2.7283446 2.5631383 2.7438296 2.9727689 3.1387234 2.1781837 3.0461391 2.1252842 2.0871792 1.9949215 2.0713217 1.9466453 1.9267022 1.7372318 1.8302769 2.1075409 2.1779475 2.2353988 2.2953861 2.5098041 2.4028484 2.4673096 2.6380260 2.6662308 2.3823783 2.6494582 2.2591503 2.2419980 2.4504993 2.4931944 2.2901029 2.3782163 2.0633053 2.4658185 2.4063572 2.2752629 2.6497605 2.7048394 2.1348072 2.6349284 2.2854482 2.4037673 2.3970018 1.9701828 2.2267500 2.4855102 2.5562412 2.1632836 2.4167466 2.2894684 2.1570096 2.2613364 2.3033016 2.2251267 2.5850782 2.1651053 2.5658146 1.9416131 2.8675648 3.0828121 2.3445630 2.2391115 2.5439302 2.5353007 2.4624644 2.7091477 2.2569194 2.2631970 2.3702961 2.5094148 2.4463934 2.3170958 2.5324029 2.5511176 2.3335737 2.2796837 2.3859466 2.4152549 2.3161523 2.4761918 2.5439990 2.0925558 2.3075839 2.5769104 2.6749471 2.7118595 2.5983900 2.3175354 3.0647495 2.3995385 2.9832338 2.2953706 2.7373615 2.8796989 3.3118202 2.3610555 3.0617132 2.7937296 2.6540509 2.8230134 3.1096260 2.7960642 2.8891231 2.5279379 1.9365962 2.0719477 2.1067090 2.4562916 2.0089211 2.3190102 2.1173788 1.8546396 1.8288666 2.3626382 2.0951533 2.1017031 2.0831868 2.4602109 2.1514658 2.0842347 2.2543273 2.0931346 2.3715137 2.3952524 2.9281475 2.2645938 2.4766279 2.0664418 2.2193128 2.0819283 2.3134360 2.3244921 2.4123173 2.5598681 1.8939324 3.1765576 2.7659796 2.3573375 2.0798042 2.0205294 2.3483796 2.2027371 2.4219114 2.4215747 2.7694210 2.1350365 2.6173932 2.6016103 2.2514315 2.1953194 2.0568317 2.4344503 2.3095325 2.2331092 2.0097459 2.6609318 2.6792133 2.6335011 3.1867856 2.8061365 2.0020917 2.5687347 2.3522778 2.4967021 1.6504212 3.0497374 3.1067177 2.7049051 2.2810200 3.6088682 3.4707409 3.3724795 3.2243402 4.3874364 2.8083942 2.5880986 5.0501697 3.2709702 1.9723763 2.0291141 1.9667211 2.0103684 1.9995795 2.0608864 2.1087763 1.9986674 2.2638578 2.2188353 1.8393955 2.2692141 2.1407486 2.2163341 2.2156756 2.0236338 2.4061517 2.2149338 1.7715687 2.0912193 2.2251209 2.1162037 2.0302187 2.3601863 2.2207158 2.0815614 2.0652585 2.2722357 2.1381468 2.1880042 2.3021741 2.1270049 2.3604994 1.8957403 1.9364626 1.9450059 2.3622660 1.9444637 2.3402476 1.9394183 1.9344446 2.3885738 2.3505280 2.0587047 2.1904592 1.9614170 2.5723237 2.5089346 6.0545297 2.1658560 1.8681861 1.8838248 2.3453901 2.1701239 4.8946551 2.0647560 2.0053270 2.5568647 2.3119494 1.8992587 4.4769873 2.1348244 2.3828701 2.2537635 2.7293336 2.2777030 2.6194308 2.0615864 2.0325106 2.3771794 2.7532675 1.5975530 2.4707480 2.0073845 2.4662279 1.8569998 2.4962266 2.7801757 2.9275068 2.6868100 2.3851600 2.2206452 2.8651957 2.4983892 2.5896650 1.6553947 2.2695510 2.6195222 2.8306022 2.0346668 2.6027035 1.7032340 1.8850105 2.4757978 2.2771333 2.4307892 2.2285433 2.5812599 2.2332834 2.4490534 2.5226646 2.3531839 2.0843595 2.4323940 2.4336396 1.9970754 2.4976016 2.5146512 2.3837210 2.1849906 2.9360957 2.5087367 2.8058520 2.2203068 2.5253642 2.2455837 2.6014793 2.2575710 2.4098688 2.2709717 2.2803217 2.1393263 2.4433807 2.8936941 2.1688237 2.2734768 2.3753308 2.1801025 2.4509386 2.7758296 2.3748756 2.5409468 2.4513313 2.6366497 2.6614426 2.6431936 1.7629948 2.3723677 2.5836101 2.5290553 2.1197410 2.6650746 2.0690921 2.3309582 1.7457216 2.6517096 2.8159794 2.1811603 2.4106160 2.7989715 2.4563857 2.2355901 2.4637165 2.3994028 2.0990084 2.4990933 2.3861248 2.9681343 2.8582387 2.0257794 2.5063179 2.2364023 2.5304791 2.7322568 1.7919428 2.0550597 2.4779510 2.4468481 2.6903925 2.3705300 2.6876164 2.1359203 2.3241350 2.6036572 2.2020516 2.6374261 2.4652490 2.7763111 2.6157649 3.0048922 2.6393017 2.5540443 2.6925901 2.4467979 2.1860049 1.8648825 2.1050399 1.9054698 2.4458639 2.0775025 2.2308003 2.0679404 2.0955015 2.2982413 2.3011299 2.0936999 2.0629568 1.9731651 2.0189645 2.0361054 2.2046386 2.1852251 2.0509978 2.2570466 2.3956077 2.2117727 2.3550155 2.1258791 2.1372122 2.4325009 2.0946938 2.3512634 2.3911917 2.1757034 2.2586934 2.5629281 2.1661914 2.5271468 2.5384182 2.2846767 2.2506448 2.2261273 3.5061165 3.1994583 2.5196568 2.6996535 2.4360324 2.3611515 2.4540766 2.4176641 2.0786175 2.0204512 2.6773351 2.2099414 3.0533084 1.8891695 2.3784409 2.5317736 2.5863296 2.2489719 3.1469222 2.4545089 2.4456248 2.5133095 2.0750491 2.0099581 2.4349311 2.1388479 2.8638929 2.4033420 2.9209550 2.5701804 2.0020989 2.3587577 2.5979370 2.4009159 2.0836266 2.0180610 2.3328681 2.7683436 2.2923366 2.4562165 3.0674763 2.5367492 2.2570863 2.5474230 2.8295763 2.5127921 2.1259043 2.4065443 2.3295429 2.0150415 2.3493062 2.3303041 2.3048606 2.1530770 2.1289717 2.1240241 2.3216548 2.3498908 2.2613253 2.2274992 1.9765063 2.2396094 2.1913074 2.1536808 2.5165525 2.1049757 2.3403329 2.3898111 2.2507664 2.4062198 2.3211864 1.8799377 2.0400697 2.6212677 2.1403670 2.2667742 2.0638313 2.3893319 2.2673097 2.3806618 2.0252271 2.2167802 2.3363881 2.3153632 2.2680076 3.0755811 2.5067837 2.5470812 1.9282119 2.0758135 1.8280148 2.8322609 1.9449643 2.1175176 1.8926338 2.0508008 2.0310855 1.7787899 1.8587848 1.9171008 2.0767996 2.1369155 2.1056256 2.0622090 2.2057794 1.9908980 2.1685865 2.1424742 2.3268970 1.8508311 2.0746586 2.1109764 1.9042150 2.1142742 2.3130232 2.0586790 2.1945207 2.2657223 2.1681222 2.3345683 2.1124727 2.2162824 2.6160811 2.4446310 2.1338942 2.0735510 2.0202197 2.6375827 2.2533455 2.1592672 2.3876714 2.2105262 1.2334074 1.3322425 1.4385382 1.6349190 1.4854189 1.2106239 1.6501162 1.2463155 1.5859215 0.0000000 1.3280420 2.2007826 2.3883831 3.5201652 1.3713434 1.9543238 2.2750338 2.1043183 2.1870972 1.8575279 2.3164642 2.3986070 2.0481331 1.7846582 2.3431556 2.1732469 2.2772655 1.8263355 2.2180785 1.8694072 2.4074117 2.1502495 2.6914186 6.0379078 2.2174832 2.1414361 2.2864028 2.2595443 2.2162169 1.3885931 1.9361194 2.3046296 1.4305982 2.3721488 1.9519960 2.2415732 2.5922879 2.0525235 2.4543425 1.7203074 2.3038576 2.4824730 2.1052363 2.4303586 2.2934930 4.1610712 4.7431409 4.1409374 3.0428833 2.1859543 5.2706291 3.8458013 3.4192992 2.3842834 1.9920881 4.6268568 2.2282037 3.6744946 3.3319144 3.5848822 3.6817452 2.2692597 3.6091376 4.4477342 2.7448081 3.4252771 4.3854398 3.1856215 4.0334047 2.7002527 2.7452994 3.2939919 2.7268484 3.2304582 3.0966797 3.5329269 3.3054369 2.6661682 2.5442043 2.6427456 2.6427608 2.3487451 2.4045253 2.4811690 2.4330439 2.6561563 2.5486915 2.7221400 3.0765880 2.4552963 2.5180815 2.4243668 2.7516719 3.0817332 2.9968283 2.6335564 2.5490995 2.6896626 3.0636679 2.7409481 2.5610078 2.5770885 2.4264475 2.7348303 2.4499086 2.5246798 2.9081601 2.8086907 2.9483989 2.7776242 2.5134672 2.4472105 2.4248169 2.8165291 3.9360369 2.9105758 2.0851705 2.9990442 2.9501332 3.1482879 3.3675634 2.6675945 2.7920036 2.4989623 2.6749344 3.0704816 3.2365365 3.2268489 4.0591163 3.2296190 3.0409594 4.0848255 3.5807918 3.8162198 4.0550588 4.5284548 3.8640248 4.5505243 3.8407620 4.5073997 4.1928326 3.8800651 4.0283330 5.4551035 4.5092443 4.1798090 4.0440746 5.0414619 4.0952618 4.6883747 4.9867155 4.4528187 5.2943768 2.8111250 2.7810739 2.6727009 2.8378331 2.8017633 2.9535440 3.0599520 3.2996754 3.4022920 3.0935365 2.6419904 2.9085910 2.9002955 2.8641225 3.0733600 2.7635975 2.9688602 2.4467315 2.6690015 3.0428141 3.4673664 2.9248686 3.6351476 2.6980414 2.9411235 2.7352011 3.4026997 3.0001830 3.3551039 2.9351040 3.3699167 3.0596151 3.3931541 3.2986172 2.7833233 2.8769013 3.0966725 3.0960806 3.0566432 3.2442680 2.6624426 2.5870284 2.6644470 3.3405480 2.8668766 2.8486185 3.0324393 3.4630136 3.2919233 2.9237372 3.3011523 2.2780092 2.7038346 3.4075369 3.3465879 2.6879682 2.4928939 2.9926886 2.8928538 2.5166961 2.8406922 2.5702830 5.4781585 3.1513531 1.8406999 3.9735574 3.4688976 2.9366094 2.7603453 1.8837603 3.1952439 2.4150775 2.8130294 3.0158862 3.5111268 2.4984081 3.2479044 2.5160879 2.7489703 3.8464580 3.0433929 3.1246337 3.0641314 3.1832313 2.8698155 3.3567552 3.4834214 2.9984348 3.0254719 2.9940766 2.7543743 2.6238641 2.3378924 2.4854612 2.3517936 2.8322194 3.3121656 2.5604959 2.4726389 2.3004347 2.4236362 2.4606685 2.6847551 2.8999960 2.8690048 2.5711238 2.6116114 2.6088625 2.1999039 3.3515179 2.5397242 2.9638609 2.4679073 2.7418332 2.9109349 2.9558665 2.4021089 2.6952552 2.9381452 2.6328293 2.2619349 2.5007303 2.8138780 2.7322258 2.8853524 2.4234528 2.7937433 2.8024173 2.7316064 2.7170346 2.5435170 2.8885991 2.8971447 3.3445679 2.8080855 3.4002015 3.0972015 2.6570937 3.0761755 2.9395324 2.3213052 3.2301012 3.3536689 2.6275300 3.2231299 3.3659188 3.4643528 2.4881333 3.1392506 3.2200374 4.5268044 3.3989189 2.8346538 4.1070629 4.6617588 2.7957693 4.7992135 4.6414039 3.3593465 4.1105314 2.3462816 3.4681771 3.3319123 4.0771090 4.3002521 3.5995551 2.3513679 3.9333907 4.4259059 3.7082154 4.7433342 3.9457242 3.6083696 4.1484855 3.4349172 2.9446233 3.1300193 3.0080092 3.1374514 3.5379666 3.0036501 3.0155754 3.2377983 3.0101198 2.8702925 3.2988481 3.2923901 3.0001169 3.1876171 3.0728659 3.0109529 2.8790488 3.0766168 3.4223133 2.8857942 3.3593574 3.4273277 3.2579813 3.3916215 2.6422410 2.8600831 3.1786708 2.9274519 3.0870266 3.2656619 2.8620454 2.6509718 2.6483040 3.6449897 2.8430875 2.7658822 3.3587338 2.7175245 3.1307544 3.0196231 2.8489161 3.8517327 3.0916773 3.5622251 3.3257750 3.2060141 5.7965668 3.1046046 2.5118507 2.5390492 2.3115886 2.5901437 2.6155913 2.2318614 2.6018277 3.5960366 2.6397113 2.7577711 3.2118460 2.4272328 2.1850459 2.6843428 3.1900501 3.4656057 2.6719485 2.7288714 2.7889350 2.5460936 3.2885556 2.4365318 2.9583362 2.4484076 4.0670727 4.5547313 3.7839024 2.4403797 2.3320049 3.0712308 3.7611652 3.0214430 2.4667948 2.7447276 2.6254812 2.2815284 2.5297374 2.5954656 2.5682037 2.8749357 2.8765386 2.9085164 2.8327091 2.5943939 2.2619679 2.5324895 2.8848011 2.5657958 2.3292863 2.3914988 2.9136534 2.7932019 2.6224896 2.7445951 2.5879986 3.0043535 2.7337104 2.6110324 3.2024401 2.7543343 2.6894310 2.6829069 2.5668628 2.7295842 3.2784725 3.2142872 2.8002743 2.7514306 2.9985139 3.2559019 2.6720000 2.4438291 2.6406179 3.3697328 2.8405041 2.9954035 2.7709745 3.0204208 3.3210142 4.1542243 2.1153792 3.6162632 3.1307675 2.2673113 3.3417072 1.9584680 3.1956650 2.6999034 2.9706151 3.0482173 3.3561870 2.8422111 3.0141690 2.9538990 2.9446330 3.0065459 3.2780891 3.1870658 3.2524456 3.0300224 2.8220858 3.0521840 3.0586430 3.2905251 3.1116601 3.0158665 3.1011278 3.0163804 2.8432332 2.8995941 2.8313436 2.9884032 3.1410606 3.3573217 3.5289399 2.9839766 2.8003257 3.5389396 2.8703803 2.7395869 3.2924996 2.9632659 3.1471331 3.1305064 3.0872046 3.0230837 3.2365017 3.0568728 3.3831798 2.9529304 3.3871676 2.8665155 2.8671593 2.7520831 3.1822180 3.0798830 2.9819438 2.8653825 2.9264590 3.1105976 3.4125568 3.4182797 3.0201502 2.8396495 2.8630877 2.8732459 2.8861936 2.9746547 2.9377963 2.8672470 3.5080127 2.5904042 2.9324646 2.7428375 2.9595409 2.8520292 2.9589007 2.8485119 2.9612506 3.1019068 2.7512764 3.1755302 2.8419198 3.0422632 3.0857461 2.7477599 3.1965303 2.8607698 2.7863962 3.3852309 3.2031089 2.6940196 3.5695800 3.2382670 3.2902844 2.6533564 3.1974163 2.9525544 2.9425604 2.6100169 3.0597614 2.5604223 2.5958828 2.5847866 2.6494249 2.5964283 2.4760511 2.8617855 2.6859458 2.6166914 2.7247359 2.6620455 2.5762079 2.9160991 2.9634412 2.4741678 2.8033422 2.8897546 2.5532234 2.8808050 3.2135472 2.7848016 2.8188687 3.3798997 3.0990425 2.3537944 2.7602261 2.7155102 3.1177068 2.5941384 2.8759923 2.8009346 2.7765224 3.3874373 3.7403756 3.2219437 2.6909299 2.9419702 3.9655382 2.1060576 3.6453807 3.2663267 3.2695542 2.7161668 2.7938379 2.6065413 3.7621224 3.3480203 2.6568017 2.1934980 3.6977570 2.7365440 2.9173026 3.2519716 4.6657708 3.8828103 3.4597990 2.8677673 3.2580085 3.1706843 3.0313868 2.9489409 2.9541837 3.8905842 4.6005153 3.7090343 4.3182425 2.3130669 2.3002294 2.6807995 4.0098111 2.8195089 3.0489565 2.5272556 2.1291378 2.6299338 3.4310032 2.4068282 2.7609436 2.5683474 3.4922525 2.5720157 1.5752576 2.9301251 3.0971289 2.9681150 3.8710434 3.0258034 3.1746395 3.5125677 3.4830751 2.8461777 3.4084169 3.3127522 2.9065168 2.2362212 2.1938008 2.2512490 2.6336097 2.2074152 2.3615702 2.4428370 2.2621120 2.5779946 2.5061056 2.2118855 2.0715384 2.2705781 2.3143882 2.4890385 2.3835919 2.4256065 2.4794022 2.3459421 2.2644752 2.6640860 1.9558192 2.4901866 2.2497613 2.3552203 2.1889480 2.6460788 2.4174714 2.3796948 2.3499826 2.5383331 2.3889523 2.3706826 2.5607636 2.7245699 2.2887581 2.0529480 2.6484876 3.5843386 2.2976284 2.5346593 3.6312088 3.3837643 3.4509448 3.2388966 3.5126034 3.1893154 2.8938473 3.2616218 2.4653096 3.0413350 3.2802723 3.0237170 3.4101495 3.1893485 3.9453534 3.1070268 3.1142860 3.1808791 2.8132212 3.2645385 2.9604933 3.3179413 3.5630530 3.3442533 2.9588244 3.0836153 3.2138729 3.8570032 3.6366984 3.2116844 3.2769545 1.7791514 3.2729046 2.9216479 2.8648051 3.8860210 2.8590396 3.0569678 3.5278754 2.3829354 3.4019381 3.0558787 2.9017673 2.3102904 4.1515950 3.0090282 2.9069430 3.1747828 3.1140661 3.2926494 3.1681955 3.0660671 3.3543584 3.0626145 3.0601683 3.5600797 3.1844487 3.2685216 3.1764118 3.2725951 3.3193078 3.1337014 3.5127853 3.2066176 3.4967134 2.9613713 3.0332315 3.2260285 2.9852910 3.0105679 3.0055892 3.3347677 3.1825984 3.2865387 3.4764388 3.2912540 3.3049575 3.0287842 3.2454112 3.0199770 3.1841165 3.3246710 3.4007660 3.2716461 3.3664645 3.1886667 3.5648429 3.1462558 3.0457811 3.3298267 3.5325436 2.5008329 3.7224638 3.1818178 3.4633854 2.5366895 3.1564192 3.0927982 3.2939299 2.1965263 4.2752714 3.5526488 3.4733057 3.1628002 3.6700564 3.7372789 3.2573698 3.9926844 3.4856065 3.4211350 3.9862394 3.5817495 3.3887093 3.2051422 3.9741195 3.0940677 3.4651856 3.9367417 3.2623996 3.6156964 3.7618243 3.7828511 3.4903616 3.4488179 3.4853722 3.9122001 3.4469153 3.1830308 3.6040412 3.6455433 3.8928839 3.8282162 3.6178298 3.2567700 3.4275009 3.5045690 3.0352424 3.6140227 3.5774649 3.7177913 3.6409671 3.3987729 3.5538048 3.2074740 3.0725702 3.5894580 3.2627003 3.0837030 3.3257406 3.6799113 3.0299677 3.0276218 3.9030832 4.8948664 3.0291299 2.6758264 2.9135007 4.4027773 3.3267881 3.2844253 2.9516563 3.8595338 3.1675926 3.4655252 3.7845064 3.5460801 2.8955743 3.1104720 2.8847642 3.1687856 3.1768842 3.2476113 3.1363340 2.6691955 3.2276398 3.5362196 3.5157341 3.2279331 3.4091680 3.0848239 3.1580056 3.1452929 2.3722289 2.3985810 2.5965603 2.5962940 2.6460715 2.1624722 2.1285987 2.2992832 2.5671771 2.6539661 2.2833440 2.7998061 2.5595063 3.1349680 2.4503503 2.7051498 2.7827321 2.7554833 2.6384623 2.3724692 2.6916449 3.0593179 3.0133943 2.8989328 2.8611250 2.8672952 2.8697588 2.4313057 4.3583634 2.8712821 2.7560701 3.0730275 2.5535462 5.5289267 2.4381039 2.9958078 2.3863351 2.9287283 2.6953856 2.2516865 2.3328389 2.9280763 2.0216327 5.1107618 5.0338163 4.8382807 2.9365111 4.4829248 4.7069118 4.1380947 3.4610047 4.0951865 4.7030670 3.9001733 5.1740562 4.3253826 5.3917271 4.5671172 3.2903350 2.5033562 2.3609328 5.3012387 4.9508331 6.1883963 4.4679564 4.1201609 5.2547468 5.8891725 5.6863854 3.8256107 3.4036733 3.8549165 3.4978648 4.3571793 4.9147748 5.7658098 7.4376130 3.4679697 4.7830923 5.2107633 4.3256772 4.0155626 6.5517592 4.8581440 3.5511489 5.1073476 2.4773915 2.6121257 2.2510044 2.4567633 2.7102441 2.4720411 2.4501848 2.5040793 2.5314015 2.5987556 2.6754446 2.7770755 2.6986368 2.7464127 3.0537317 2.5962116 2.3918117 3.2363116 3.1805512 2.8427366 2.7773472 2.7322605 2.9451845 2.9089511 2.7954949 2.7434731 2.4709668 2.8238117 2.8054059 2.7599719 3.2676286 3.4007126 2.9551835 2.6756320 2.7409774 3.3786984 2.9812917 2.9875337 2.9452834 2.9650719 3.6916401 2.6611443 2.8695512 2.3787775 3.2506527 4.2282403 5.3367659 3.2009863 2.4844774 2.6560161 2.9893529 2.9646559 7.0016518 8.6595249 3.3692539 2.9791672 2.6753078 2.6630248 2.7517559 3.0198268 2.5135727 2.7703885 3.2545105 2.3848710 2.4316765 2.8031411 2.2779011 2.6826007 3.3721193 2.7011603 3.0580882 2.8217160 2.7379302 3.2942527 2.8443049 2.8720682 3.0547857 3.1757922 2.6842703 2.8170973 3.0037835 2.4884202 3.3784841 3.1423048 2.8525055 2.7961437 3.1949899 2.8260085 3.4000286 3.0943186 2.9887928 2.8368347 2.7933096 3.1121800 3.7609165 3.7058417 3.1896166 3.5377425 3.8680072 2.9325590 3.6997041 3.4248978 4.6087029 9.0000000 4.2497050 2.6721206 2.5566627 2.5395012 3.3975993 2.5055541 2.5174239 2.6174133 2.7470822 2.5183960 2.5762605 2.6519546 2.3683171 2.3701820 2.5523647 2.6846551 2.2989189 2.6048186 2.6760132 2.7753225 2.6242520 2.6851436 3.2285913 2.8090942 2.6156845 2.4274919 2.6994856 2.7128594 2.9428656 2.6517772 2.9665595 2.1950923 2.1142894 3.6828438 2.6316046 2.7205582 2.7205582 2.7295233 2.7295233 2.8378500 2.8268335 2.9064730 2.8440643 2.8037426 2.7131140 2.7913603 3.3149085 3.3149085 2.8152050 3.1426497 3.1369689 3.0451091 2.8137929 2.8137929 3.5990620 3.5990620 3.1106504 2.0437216 1.7040613 1.7040613 3.2672569 2.9363845 2.4740677 2.4740677 3.0086453 3.0086453 2.2844819 2.2844819 3.3516828 6.7847578 1.8057784 
SPISPE010711_KOG0641                                                                                                                                   3.2260377 3.0805850 2.6319363 3.1015418 2.4908008 2.4016579 2.6630082 2.7093766 2.3258647 2.3089100 1.5090591 2.8934497 2.4726532 3.1131980 2.7133765 3.4118369 1.9678680 1.7421180 1.5885317 3.0209570 1.8338002 2.6005022 3.2478127 1.4961821 2.5672258 1.9275227 2.8791110 1.9988038 2.3167089 2.7207182 1.9413420 1.9455458 2.3321507 1.8672342 1.7647772 2.1823336 2.9561312 2.0388709 2.2857953 2.1112284 2.6681953 1.9511605 1.9607656 2.1337211 1.7147683 2.0993332 1.7845976 1.7288735 2.3078135 1.7976775 1.7642812 1.5454604 2.4346583 2.0018970 2.1029489 2.0892412 2.5458529 2.2419606 2.1718052 2.3299550 2.0381148 1.7295782 3.4251754 1.7467054 2.1529878 1.9744729 1.7378870 2.0867343 2.2739312 2.0177632 2.3853595 3.1909136 1.9237271 2.0733778 2.3594200 2.7595993 1.7304656 2.6431713 2.2844660 1.8989722 2.2306534 1.9617128 2.4980361 2.7027823 2.8393440 2.0432540 2.2878016 2.2004860 2.1339295 1.9663603 2.7834794 2.3446991 2.4351140 2.2071530 2.2505362 2.3075578 2.4863377 2.2248017 2.6603284 2.2658797 2.7782948 2.8733055 2.1988747 2.3150584 2.6265376 2.2563054 2.1820704 2.2758941 2.7102478 2.5182917 2.4033760 2.3794807 2.4628800 2.5236456 2.4456971 2.2009957 2.6153650 2.0639201 2.4680753 2.1721930 2.6036136 2.3387578 2.7508073 2.6413173 2.3540225 2.2228153 2.7794848 2.1710768 2.3810263 2.6721703 3.8742660 3.1221575 2.5739751 2.5444047 3.9785516 2.0648865 2.1762462 1.7235004 2.0801754 1.9409866 2.1171497 2.4728842 2.2021405 2.2459127 2.4101624 2.4028692 2.0001646 1.9027139 1.7700126 1.8900723 1.9880210 1.9774567 1.9179056 2.2716031 2.4195570 1.8667635 1.8988437 2.1233809 1.9213214 1.8224221 2.0310215 2.1306800 1.8503981 2.6052218 2.5159218 2.0047709 2.6488125 1.8863022 2.0073402 1.8475695 2.0586084 2.0176447 1.9943274 2.1948435 2.5357924 1.9957595 1.7731019 2.1037301 1.9295591 2.4843809 2.1092552 2.2252568 2.1420782 1.8767185 2.2649475 2.0850899 2.1785295 2.3178163 2.0324057 1.9725244 2.2326934 1.9794629 1.9557809 2.1793541 2.1256441 2.0449790 1.8152412 2.1138530 1.8635335 1.9667564 2.0031428 2.0306812 2.1060012 2.1846442 2.2316461 1.9997466 2.0507118 2.2634873 2.1230227 2.3818938 2.3376154 2.1430483 2.1776150 2.3554670 2.3915038 2.2163358 1.9187186 2.2457434 2.4744397 2.7476538 2.2896756 2.1521975 2.6840081 1.9873182 2.2128363 2.1530446 2.4888887 3.1416049 2.4350944 2.0787964 1.9995645 2.1252894 2.1670713 3.1696993 2.3441840 2.1035606 2.3230180 2.2120707 2.3426660 2.3039304 2.3528190 2.3693811 2.0926196 2.6354698 2.4999206 2.1090671 2.3881931 2.3892545 2.4600253 2.4277696 2.3477085 2.8474364 2.3183681 2.1658585 2.4686036 2.0879330 2.2218497 2.3438899 3.3309130 2.6093775 1.8958103 2.6423167 2.5813852 2.1818666 2.5870721 2.4728110 2.5655806 2.4910956 2.3089130 2.3407406 2.2770075 2.3295926 2.1188048 2.1252938 2.3352160 2.2346919 2.0917702 1.8893920 1.9805724 2.1214712 2.3153531 2.4608751 2.4671809 2.1157076 2.4450787 2.1366054 2.1855787 2.0548602 1.7382088 2.2087605 2.1386162 2.3947943 2.2426782 2.6583081 2.1498528 2.5037127 1.8358108 2.2363425 2.0426588 2.2136607 2.6102664 2.0649621 2.3404764 3.0724380 2.0426015 3.3702439 9.0000000 2.8207581 2.1783203 9.0000000 2.4981200 4.2537898 2.2019446 1.7049470 2.1389474 2.6906451 3.7230598 4.0909767 2.1746618 4.3355005 5.1048095 4.3455384 4.4952672 4.3140135 4.4164016 5.4811664 5.0207149 2.2637648 3.5532607 4.5947799 9.0000000 4.8453832 3.9677067 4.4958043 3.6765037 2.3374325 4.3259869 4.7016220 4.7686680 4.8673906 3.9918116 3.0828370 4.1283190 4.1178630 4.4145307 4.9390128 3.7635450 4.1950935 3.3840817 4.3229248 3.8748862 4.4195853 4.2659459 1.9720492 4.3005879 3.3108958 4.7284645 3.3139241 5.2388398 2.1060081 2.3647847 2.1298550 2.2444465 2.0610849 2.2503578 2.2919350 2.1062302 2.0994715 1.9675654 2.1057307 2.2628491 2.1837896 2.3470510 2.2048548 2.1898355 2.2696911 2.4610801 2.3114037 2.1063904 2.2718282 2.2032596 2.1347976 2.3681126 2.2434592 2.2122754 2.1269597 1.9362361 2.3618287 2.1891269 1.9412032 2.5151914 2.4302021 2.5002868 2.3460289 2.5072732 3.0577746 2.3113716 2.3544782 2.4467707 2.4567899 2.3364573 2.0927751 2.1291729 2.2671855 2.5919662 2.6988230 2.3723773 2.3928549 1.8337686 2.3132227 1.6666551 2.4023081 2.2782411 2.6361825 1.6152868 2.7723781 2.6005635 2.4994976 2.1095609 2.3668217 2.4166915 2.5041652 2.3592744 2.3724004 1.7186052 1.5695235 1.9511421 1.9026740 2.6804962 1.5353902 2.0804918 1.9005995 2.6817706 2.8833389 2.9339317 2.4437578 2.3169560 1.7411644 2.1703638 2.3762027 2.3762027 1.9738284 1.9474895 1.7413946 2.0223777 1.8046433 2.0344908 2.0730080 1.8552246 1.7118389 2.0559715 1.9500871 2.3905319 1.9536686 1.9440619 2.1067258 1.7817767 1.9562449 2.1133817 2.7603773 1.8398951 2.3653313 1.9310310 1.9348941 1.9074270 2.0623946 2.2943472 2.0097802 2.2331581 2.8234993 2.3375124 1.9391676 2.0529835 2.0098530 2.0451781 2.5083092 2.1014087 1.8474087 2.7607917 2.6607200 2.7954624 2.7495116 1.8289495 1.6257590 2.6313371 2.5015434 2.0183901 1.7888866 1.7097749 1.7805416 1.7652241 1.7088802 2.2823997 1.5633799 2.6555724 1.9237644 1.9469824 1.8581976 2.5249209 2.4777625 1.8608402 2.6118436 1.6152088 2.3867096 1.8134529 1.7540018 2.4696081 2.1840099 1.9443095 2.3778366 2.5971203 2.7691743 2.1139746 2.4571971 2.5492273 2.9220401 1.9776336 1.7339361 2.0198973 2.1254184 2.2757631 2.6593216 2.3282619 1.5298569 2.9683545 2.2321158 2.3175337 2.1573553 2.7458799 2.3643556 2.1573553 2.5071824 2.6016435 2.3932214 2.5828927 2.3417800 2.5052498 2.5075026 2.5390723 2.6314796 2.5633342 2.5528740 2.6462527 2.5537168 2.5345935 2.5512674 2.5245905 2.3063933 2.7882528 2.5462927 2.7793727 2.2942400 2.5950206 2.7027431 2.4107591 2.4826364 2.6110813 2.5230841 2.4645800 2.5129832 2.5148085 2.5221875 2.5217084 2.5019548 2.6025840 2.4664713 2.5650886 2.0841742 2.4512229 2.9695350 3.3354996 1.8973972 4.4112986 2.3770891 9.0000000 3.9969535 2.3941686 3.7220423 4.3498541 2.7780160 2.5643310 2.3782502 1.9248339 2.2080145 2.2044715 2.3366597 2.2022916 3.2132208 2.5145982 2.1379970 2.3392623 2.3798067 2.8495130 2.2020825 2.0331389 2.4337614 2.2441939 2.3626940 2.5529071 2.2158916 2.6105734 2.3337277 2.5554290 2.8124320 2.2848292 2.1533313 2.5276793 2.0879152 2.7477308 2.1083186 3.2304488 2.6731452 3.0458021 2.7290626 2.9532739 1.8130774 1.7515841 1.8662006 1.7422671 1.7677602 1.6134595 1.4999892 1.6925181 1.9228189 1.8659747 2.1940864 2.1433698 2.4611052 2.3210954 2.0255454 2.2897729 2.7000508 2.1699586 2.7575974 2.5363475 2.4561910 2.4355889 2.1958311 2.4752603 2.4163942 2.6713140 2.5202420 2.2109349 2.0767332 2.3661980 2.4393084 2.2807169 2.1505198 2.1901063 2.1883386 2.3900411 1.9277831 2.2532635 2.3793533 2.3611751 2.0550058 2.4460579 2.0954812 2.2880198 2.3057242 2.3835235 1.6974095 2.4683350 2.3866593 2.0237451 1.4432176 2.4701872 3.6082370 2.2106426 2.0166438 1.9506015 2.5181073 2.0136726 2.2283314 2.0906790 2.0373275 2.2091152 2.2883671 2.4123930 1.8735678 2.0769353 1.9893270 2.2437015 2.1090407 1.7478886 1.9816601 2.2313179 2.0656830 2.1314856 1.7105110 2.4180365 1.9154309 1.8799972 2.4735227 2.1917839 1.7141662 2.4469180 1.8726974 2.2553443 1.9442970 2.2432889 1.9243399 2.0106102 2.0408346 2.4992927 2.7844027 2.2377568 3.0351365 2.3804730 1.8891692 2.4941005 1.8881555 2.1219662 1.5952318 1.8668235 1.9349769 2.0177833 2.0592676 2.0878301 1.8192650 1.7782624 1.6481700 1.6772149 1.6547065 2.0396741 1.4506542 2.0234645 2.2414177 1.5355364 1.5477758 2.0671640 1.8788361 2.4261719 1.7128515 2.1333559 1.9609882 2.2166786 1.7786629 1.6702731 1.7161827 1.8308417 2.4057353 1.7486633 2.1668443 1.5658275 2.1219560 2.4033332 1.9484934 1.9018534 2.6241814 2.0469486 1.9132832 2.2044445 1.8946196 1.9289632 2.4510616 2.1776592 2.0810485 2.2797321 2.0482875 2.2994541 2.1113584 2.1024138 2.5714466 1.9624310 2.0415525 2.7220272 1.8927491 2.0666697 2.0077061 2.1962895 2.8134737 1.5789480 2.4595928 2.9467684 2.2938730 1.5689352 3.3007565 2.8019582 3.4846983 2.2953486 3.7407506 3.0412725 2.0259840 4.5237593 2.8458818 2.0028596 2.3783080 2.1057086 2.2421160 2.2175096 2.1503214 2.4044104 2.1538233 2.3391700 2.2278471 2.1759754 1.9968753 2.2475658 2.1504755 2.2196359 2.0460232 2.5642397 2.4969848 1.9551533 2.3048826 2.4908250 1.8588547 2.0814177 2.4826384 1.9343964 2.3677886 2.3082306 2.1758615 1.8699626 2.2597334 2.3103985 1.9157434 2.3124988 2.1032543 2.0310478 1.8826506 2.4964975 1.9918546 2.2226551 2.0408389 2.2054962 1.8954165 2.3667087 1.5397883 1.9341574 1.9720864 2.1221159 1.9228163 4.7263947 9.0000000 2.4977581 1.8982637 2.0973870 2.0532254 5.0978044 1.9269145 1.9357593 2.4259864 2.1489352 2.0318515 3.8002149 1.8404208 2.3709584 1.7977568 2.2261830 2.3091299 2.2533173 1.6492662 1.6404405 2.6980367 2.4435955 1.3522634 2.0049380 1.4733204 1.7653517 2.3191280 2.7132766 1.7930929 2.3074810 2.5416862 2.5818338 2.2514030 2.3289341 2.0947362 2.6440549 1.3834985 2.0939990 2.6407277 2.1264620 2.0381908 3.2796655 1.7575181 1.7641079 2.1634819 1.9563918 2.0837744 2.0432701 1.9115894 1.8683690 2.2927079 2.0762068 2.2682026 2.0504672 1.9518283 1.9975561 2.0041029 2.2709229 2.0308818 1.8398439 2.0618273 2.0958287 1.9712264 1.9954371 1.7524663 2.2857241 2.3012909 2.2302310 2.1355086 2.3551313 1.9590657 2.0037360 1.7352775 2.1768931 2.3946831 2.1001482 2.3841429 2.1153811 2.0744705 2.1856350 2.3942312 2.2391754 2.2216981 2.1522143 2.3041763 2.2935923 2.4444407 2.5396481 2.0923753 2.4523029 2.4431954 2.5051608 2.2749540 1.9036739 1.9141227 1.9054604 2.5143482 2.3842727 2.2666113 2.1492742 2.1690931 2.3046581 1.9176775 2.2191580 2.1961904 2.1400185 2.2117147 1.9107434 2.2470447 2.4989998 2.1304089 2.1373532 1.8604073 2.0992518 1.7312308 1.3727139 2.0650757 2.7109224 1.9580803 2.4021820 2.1125519 2.8774740 1.9346851 2.3824030 1.7619145 2.3421521 2.5622049 2.1166366 2.5710192 2.2853464 2.8421683 1.8167996 1.8882855 2.1083821 2.1140028 2.2957258 1.9733330 2.2302299 2.3040112 2.5280249 2.1392387 2.1587044 2.0135396 2.0513362 2.1677291 2.3553225 2.2136256 2.3628282 1.8833791 1.8721225 1.9576890 2.1137086 2.1428465 2.2050066 2.3423847 2.0816899 2.3298844 1.8794490 2.3742007 2.3738197 1.9208356 1.9758814 2.0848173 1.7698618 2.1525274 1.9299153 2.7981862 1.9164953 2.3073535 2.2920036 2.1390371 1.6786046 1.9570409 3.1455718 2.8130177 2.2865539 2.7447072 2.3391149 2.1541042 2.0574226 2.1676030 1.8688100 1.9929762 2.4598018 1.5397416 2.3131514 2.0583690 2.2113924 2.1559849 2.2265226 2.1709391 2.5715351 2.1306144 2.1306020 1.9768592 1.3820740 1.5766437 2.2810346 2.0326887 2.9347749 1.8621828 2.5044224 2.0719840 1.7262786 1.8342052 2.8472804 2.6669354 1.7256547 2.3891914 1.9514358 2.3670611 1.8935436 2.1743501 2.8590329 2.4301153 1.8251647 2.2194675 2.1087843 2.2763549 2.0182791 2.2065524 2.0716301 2.0594143 2.0556189 2.2606738 1.9456255 2.0927074 2.2933484 2.2108041 1.8877468 2.2353983 2.2493311 2.2071499 1.9515625 2.4306255 1.9419495 2.0250828 2.3901684 2.0210070 2.0062638 2.1395136 2.0460794 2.2490074 1.8048266 2.0780519 2.0268180 2.5954328 2.0913692 2.1583127 2.3213930 2.4463923 2.0708840 2.2217891 1.9435807 2.3288559 2.1994520 2.4396967 2.1041259 2.8330282 2.1177798 2.3735643 1.8957967 1.9470670 1.6480558 2.0782648 1.6463754 1.6758537 1.5315670 1.7581461 1.9208474 1.7614073 1.8180482 1.8685186 1.7186886 1.7599712 1.7954721 1.8847335 2.0038582 1.8551189 1.9913288 1.8310572 2.3937136 1.6570316 1.8987960 1.8274793 1.4002570 1.8715461 1.7729655 1.7300312 1.6989052 1.8888730 1.7991810 2.3757068 1.8540532 1.6527105 2.7864489 1.9531603 2.1542086 2.0320146 1.7417575 2.7053138 1.9684929 1.7931155 2.6469840 1.8461489 1.4382330 1.3142497 1.2035738 1.4735849 1.0543252 1.1334848 1.7491480 1.3052966 1.2449124 1.3280420 0.0000000 1.7273409 2.5281799 2.8400649 2.0174219 1.6375280 1.7407929 2.3399384 1.5270311 2.1588404 1.7349086 1.9632375 2.0413165 1.7591878 2.2817565 2.0862403 2.0379165 1.6298298 2.0705675 1.8779048 2.0680944 1.6294685 2.2566832 4.5322968 1.4115103 2.2042499 2.0536622 2.1018117 2.0231781 0.8954884 2.2623338 2.7669266 1.7752624 1.7224154 2.2663361 2.1488675 2.2702065 1.8249682 2.1533497 2.4870961 2.0848178 1.7712322 1.8304445 1.9421067 2.1470305 4.4275632 5.3777966 9.0000000 4.2279478 1.6584212 8.3687658 4.5395046 6.5203026 2.7413760 2.4505024 8.9375825 2.1271586 4.8459213 5.7797821 5.4933526 5.0912901 1.8122483 5.4537211 7.2873013 3.4836966 2.8530311 8.7196780 8.9282218 7.5462002 3.9434413 2.0180912 4.4742315 5.5058634 4.6053093 3.9830489 3.7736354 6.6164556 2.4716148 2.4051714 2.4635397 2.2605494 2.4680902 2.4137634 2.6129210 2.2240697 2.1211817 2.0226650 2.6569659 2.4606336 2.4640153 2.8008076 2.0386925 2.2984625 2.4605368 2.7014460 2.2552089 2.2933101 2.3614332 2.4214112 2.6021763 2.3794749 2.1211598 2.6998325 2.4138599 2.1358740 2.3551963 2.3947114 2.3553721 2.3542160 2.3500781 2.0891452 2.3172134 2.2245917 2.0288518 5.3854235 2.8437593 2.0667390 2.6280980 2.6459775 2.8794529 2.9641041 2.2465232 2.9425069 2.6799859 2.7581306 2.6124813 2.9782513 3.2948588 4.4237326 3.0692252 3.2511797 4.0958718 4.0315845 4.0369636 3.6431631 4.0440266 3.8709478 5.5592905 3.6611967 4.7840348 4.0980980 3.7228983 4.3653977 6.8470614 4.0699041 5.3309013 4.0360463 4.3297540 4.5946518 3.2300715 5.0876211 3.7104419 8.2987863 2.6177470 2.5740699 2.5173976 2.2928929 2.5569463 2.8048778 2.9041561 2.5771881 3.0516417 2.8189039 2.3442827 3.0134290 2.7751028 2.4728389 2.1563919 2.2365365 2.4036724 2.7368379 2.2459476 2.6630693 2.9766350 2.3463063 2.9809031 2.4058697 2.7848060 2.1728316 2.7954496 2.5227982 2.5366055 3.0334425 2.7935260 2.4670038 2.6976419 2.8190362 2.6513635 2.0445797 3.1828831 2.2060106 2.4509711 2.1968352 2.8955734 2.0599994 2.0176858 2.6965714 2.6034217 2.1820871 2.2556630 3.1680520 2.7442202 2.0385169 2.6382810 2.1597375 2.3392278 2.9621760 2.4231499 2.4473351 2.5295905 2.3144226 2.0634362 2.8166621 2.4933970 2.9339476 4.8902575 2.1248142 2.1562926 3.6889907 2.1040803 2.0926084 2.1264420 2.1110346 2.7555549 2.4601110 2.2927527 3.0402881 2.2289266 1.8008618 2.2790994 2.2551421 2.3403730 1.9056471 3.2148110 2.8182739 2.7993023 2.4429343 2.4316831 3.0339552 2.6989662 2.6349133 2.5076754 2.8870340 2.3204607 2.4725219 2.1057492 2.5056596 1.8802461 2.1657700 2.9435462 2.2250231 1.9592057 1.9169602 2.2043123 2.4114545 2.1275885 2.3726706 2.8349601 2.3304463 1.9539716 2.5212157 2.2750937 3.4666615 2.2852141 2.6625103 2.6469122 2.8482111 2.4963367 2.7882446 2.4028476 2.6022050 2.2932082 2.4528953 2.0716413 2.8992073 3.2228100 2.5736849 2.3557409 2.4175849 2.2078589 2.7500867 2.1062462 2.4952808 2.3371926 2.5198566 2.8723281 2.7259830 2.4384364 4.2291397 2.8193850 2.4902810 2.6419970 2.2196007 2.2190947 2.7233081 4.1281771 2.3218472 3.2539263 2.7533284 5.1686559 2.4631100 2.6900181 2.3394277 4.3193091 3.5590192 2.3169328 4.8549772 3.9488629 2.6337795 4.4881983 4.0214577 3.1547532 3.7764276 2.5106704 3.0765792 4.0269353 4.1258155 3.3382748 3.6780957 1.4464007 3.7764501 1.8648434 2.5582732 3.9573745 2.9552237 2.5682342 3.9871573 2.7532277 2.5859278 2.3640923 2.3210073 3.1171728 2.8123342 2.3899461 2.4390385 2.0524438 2.3991264 2.4933183 2.3681491 2.6021415 2.0927999 2.6622973 2.5145464 2.4356237 2.4572108 2.4419204 2.4330416 2.3847542 2.4889122 3.3168916 2.7694787 2.3583711 2.6258512 2.4967374 1.0749204 3.0180970 2.7631338 2.5819291 2.9625134 2.1443977 2.4860253 2.9698729 2.8107084 2.3889995 2.8959957 2.8113541 3.0897546 2.7016085 2.5841126 3.9864278 3.1729165 2.7266064 2.8784902 2.6489430 3.4797480 3.4725670 2.0599323 2.0002475 2.1196533 2.3113339 2.2794937 1.9186892 2.4474045 3.2179730 2.0501182 3.0182235 2.3512675 1.9719718 1.5285704 3.1308522 2.9440585 3.8039401 2.1487075 1.4376058 2.3048377 2.4758332 2.8293838 2.8536543 2.3399094 2.7575246 2.4548420 3.7729911 7.6089285 2.0252264 2.8416181 3.2385911 4.3908547 3.0501490 2.2971784 2.4970095 2.5943069 2.4096330 2.3537147 2.3924695 2.5525337 2.6957570 2.6168824 3.0001051 2.7319542 2.4981583 2.3827266 2.8498297 2.7700001 2.2735037 2.2502344 2.2012714 2.5931059 2.7317441 2.8320799 2.7545885 2.7781063 2.6895850 2.1813796 2.7380113 3.2163531 2.5479498 2.6048183 2.4377904 2.6544745 2.9616279 3.0236805 2.9598394 2.7461855 2.2159296 2.2467568 2.9190822 3.1107612 2.4827334 2.1408300 3.0423715 2.6094439 2.6060738 2.5432891 2.3976137 2.9902394 2.7278095 1.8701282 3.2117786 3.1769042 2.3817099 3.2751808 2.9638130 2.2781120 2.2678727 3.0238748 3.6649148 2.9604106 2.0745054 2.4654749 2.3747115 2.1435555 2.4677110 2.8063982 2.6413443 2.3497215 2.4774661 2.5002018 2.5411224 2.3034516 2.6806164 2.4168644 2.6552944 2.4211902 2.5095422 2.6341856 2.1891389 2.2013363 2.0039712 2.5705839 2.5246692 2.6593782 2.3242224 2.2757061 2.4950498 2.4484976 2.4930410 2.3285679 2.2487258 2.3867074 2.8794734 2.5255525 2.2331356 2.7404009 2.4367093 2.4051723 2.2599658 2.6447208 2.3257172 2.5671976 2.1007852 2.1721128 1.9529196 2.4338321 2.8135169 2.4645937 2.0645164 2.4478985 2.4390483 2.7015510 2.5006199 2.3968646 2.9671237 2.6288593 3.2155658 2.8645092 2.6198922 2.7864106 2.9398558 2.8037968 3.1458387 2.9724494 2.8227917 2.7462965 3.1470873 3.2417709 2.7668790 2.6917661 2.6284000 2.7267593 3.1843736 3.0562103 2.7122212 3.1510598 2.4911677 3.0070429 2.1034867 2.8183302 2.6010410 3.3065329 2.4340969 3.7768157 2.1685623 2.8870136 3.0736040 2.5943837 2.4567672 3.3994659 2.0560288 2.4540533 2.2059766 2.2124860 2.2861285 2.1302246 2.2794827 2.1555207 2.0112829 2.2073232 2.1056774 2.2403751 2.3204899 2.1483310 1.9200298 2.4368059 2.1848418 2.0559154 2.6070661 2.8863464 2.2460758 2.4019579 2.4307941 2.7651231 2.2404992 2.3586142 2.4445852 2.8567035 2.2090484 2.5583198 2.2315346 1.8533887 2.7202160 3.2711948 2.8193562 2.8670918 2.4939111 3.7469277 2.0738192 2.9217708 2.5601545 3.5672411 2.3872525 2.2411297 2.4691031 2.4616209 2.9880147 2.3974630 2.4661699 3.3132117 3.3769293 2.5568160 3.1548211 3.4317250 2.8914847 3.1800116 2.7992370 2.9349948 2.9720416 3.2649309 2.6624355 9.0000000 3.7827036 3.0510932 9.0000000 3.3658517 2.1321405 2.8285317 2.1039757 2.2169994 2.9466843 3.0569314 3.0000449 2.3881910 1.9204627 3.0542129 3.1425355 4.1962145 2.7881259 3.4228341 2.3902028 2.3599139 2.6736047 3.8400506 3.0471998 3.0747957 3.4829235 3.6779528 4.1960255 3.4998351 2.3259515 3.3869128 3.0671574 3.2929046 2.0441334 2.0476653 1.8870086 2.0923667 2.2021450 1.9549147 2.1590565 2.1025958 2.1089277 2.2030255 1.8074042 2.0963346 2.0090951 1.9338050 2.0092166 1.7448656 2.1323048 2.3955997 2.1318338 2.1625732 2.3630756 2.0354887 2.2581587 2.4062936 2.1579350 1.7214823 2.3316884 2.1618772 2.1228922 1.7661074 2.2557617 2.0821340 1.8562516 2.3886678 2.5009136 2.0811187 2.2414780 1.7966173 4.4775673 2.2021556 2.6213319 4.2734020 4.2485528 4.5511128 4.1040569 4.1547348 4.4057212 2.6959507 4.1753688 1.7166439 3.8563879 4.1393705 3.8899393 4.7842841 4.2510474 4.5136252 3.6813706 3.8489658 3.6005528 3.0380064 5.2388594 3.8793398 4.2444585 4.6238537 4.1112592 4.1071905 3.6731856 3.6462866 4.7256513 3.5217394 2.4651719 4.3987438 2.0112344 5.1217900 1.7127341 1.9299894 4.9690290 4.3883673 3.9994173 4.7030286 2.4398856 2.8746673 2.4922148 2.0027808 1.7997483 2.8027007 2.9002452 2.6520207 2.5846784 2.6980931 2.5846290 2.6397476 2.7004549 2.8034118 2.7542577 2.4906788 2.6318657 2.4780344 2.8497633 2.4547255 2.5859803 2.5482562 2.3971390 3.0559354 2.6113002 2.9454681 2.8126363 2.6151238 2.6717443 2.4353540 2.6075993 2.7719719 2.5774917 2.4505020 2.8246782 2.3239045 2.7794427 2.4660396 2.5098037 2.2248704 2.4198696 2.8409586 2.7976828 2.9185415 2.6584569 2.6000614 2.7209368 2.8545628 2.8860073 2.5660673 2.7515067 2.9536608 2.7471741 2.6957596 2.9336010 3.1030471 2.1538827 2.1825781 1.5353902 3.0400884 2.1063699 5.0854601 3.0379098 2.7994622 3.0881924 2.9508676 2.7533569 2.8778485 3.1987641 3.2961462 2.8098506 2.8944812 3.1223460 2.6753418 2.9652592 2.9485397 2.9499612 2.9717508 3.2314961 2.5711025 2.8458681 2.9980027 3.0960063 3.1416277 2.9370755 2.8213821 2.9366751 3.3758924 3.0913638 2.9562731 3.1333862 3.7197765 3.4325563 2.4726144 2.6955415 2.9202096 2.8764756 3.0472042 3.1409836 2.5793779 3.6346220 3.4091259 2.7785585 3.2728776 3.0069798 2.3582692 2.9394391 3.2990604 2.5514637 3.5725804 3.8923511 2.5289982 2.7978939 4.0913986 3.8488549 2.5785750 2.6113660 2.6648310 3.6068803 2.9741831 3.4315683 2.6769362 4.1961973 3.3881029 2.9164113 3.6104629 2.6791469 2.9686683 3.0207189 2.3900779 2.5995357 2.4634679 2.7900348 2.6829601 2.4607457 2.6686560 3.0935585 2.6277716 2.2520586 3.2775103 2.5057088 2.9078034 2.8318156 2.0839980 2.1911782 2.2062727 2.4223009 2.3710954 2.3515897 2.3727870 2.2329587 2.1487453 2.1353240 2.3916226 2.4675407 2.1244136 2.5189439 2.0968589 2.4430145 2.2330252 2.6188333 1.9176981 2.1896623 2.2628553 2.5447797 2.3756646 2.3275828 3.2854591 2.2852959 2.4149963 2.6425696 3.5774764 2.4562481 2.8782915 2.6636786 2.0504387 3.6544253 2.5911980 2.6923167 2.6495055 2.3799051 2.8418783 2.3600517 2.7269108 2.3329479 1.6294547 3.0711238 2.9704739 1.5843642 2.4833710 2.6732321 2.8457570 2.5067612 2.5660373 1.8234727 2.9204590 1.3966689 3.1281786 0.7503877 3.5019203 2.1377090 1.7398369 1.1086764 1.1319013 2.9286252 2.8248579 3.5957663 2.1586079 2.5650576 2.9448295 4.6119325 3.0825786 2.0235861 2.2184997 2.7944841 1.5908774 0.8182670 4.1680242 3.2970404 4.7189046 9.0000000 3.1732044 3.1757295 3.6581773 4.2320444 2.9692937 3.4500641 2.1700516 3.4856927 2.3629926 2.9035101 2.1106247 2.7357872 2.6751908 2.0886486 2.1954868 2.7926486 2.2171357 2.9970861 2.2871994 2.9189527 2.9297256 2.5456662 2.9333164 3.2410775 2.3477492 2.4492761 2.2722239 2.5737536 2.8741098 2.6231565 2.7958879 2.9577440 2.7346719 2.6948869 2.4094995 2.7282138 2.7088163 2.1661788 3.0232481 2.7752076 2.2201886 2.7487896 2.2470804 3.1372552 2.3643163 2.6120476 2.1661277 3.1440387 9.0000000 2.6218447 3.0338433 2.1312001 2.5485406 3.1053563 3.8216140 2.5397486 3.0018418 2.3412592 2.5510693 3.0467277 9.0000000 9.0000000 3.1556260 4.1830256 1.9517875 2.3439660 2.6459833 2.1835008 2.1114818 2.0933806 2.2262576 2.3108033 1.9753700 2.5893977 2.3586580 2.2427327 2.4733165 2.5560782 2.8342716 2.2620278 3.0201060 2.6826077 2.0691112 3.0810048 3.0931114 3.3658231 2.6852763 2.8599823 2.3330688 2.4469402 3.0023909 2.7813825 2.8653810 2.5642186 2.6160453 2.5169061 2.4472544 2.4121819 2.5761988 2.6145229 2.2882284 3.5714121 2.7259738 3.1118482 2.7893661 2.7244631 4.0054937 2.5571449 1.2293417 2.0178672 2.0355349 3.7615658 3.7654919 2.3899566 2.3852819 2.2288629 2.7347825 2.0878019 2.1430126 2.1971783 2.0897986 2.2954809 2.3501185 2.2463071 2.0798461 2.2643624 2.1185971 2.3104728 2.0122802 2.1812563 2.2434261 2.1984522 2.2067014 1.8081518 2.7975711 1.9094375 2.3008488 2.2487725 2.2535436 2.2250557 2.4384103 2.3025862 2.1599928 1.4976266 2.0664505 3.2766591 2.6604707 2.5394352 2.5394352 2.5626429 2.5626429 2.5626429 2.5813462 2.4504599 2.4770870 2.1307011 2.4246937 2.5155395 2.5280214 2.5280214 2.6797109 2.4401457 2.8174231 2.5274143 2.8768520 2.8768520 2.6293965 2.6293965 2.7438321 2.3032378 1.3520661 1.3520661 2.4198370 2.4716855 1.9978721 1.9978721 3.2883553 3.2883553 1.8632729 1.8632729 2.7707238 3.3492432 1.0231643 
PHYPOL013697_KOG0641                                                                                                                                   2.9578889 2.4635903 2.5859813 2.4508873 2.3039453 1.7832879 2.5491464 2.4438945 1.9222229 2.5833909 1.6706531 2.6142422 2.1941376 2.6384907 2.5054490 2.5446904 1.9813930 1.7268045 1.6662482 2.9155606 1.6641996 2.4421928 2.9417378 1.9207643 2.8419658 2.2265331 2.3909099 1.8798828 1.9048696 2.5246562 1.6982498 1.7676371 2.2838439 1.7965057 1.7358138 2.2951382 2.5812571 1.6381426 2.5767361 2.2088464 2.1449847 2.0933664 1.9896387 2.2002530 2.1099443 2.0522544 1.8687281 1.5711260 1.6944977 1.8563697 1.9386275 1.5492342 2.2996500 2.4727648 2.0242805 1.8846449 2.4680703 1.7994957 2.0477718 1.6834641 1.5678169 1.8626976 2.4962472 1.5079458 1.9071637 1.6386414 1.8578185 2.2559942 2.2625362 2.0131309 1.8792219 2.6460725 1.6721794 2.1927742 2.0003207 2.2729010 1.6134744 2.3636733 2.3409971 1.8169908 2.2548815 1.7471230 1.8886959 2.2032142 2.3009954 1.6373199 2.0289758 1.9431487 1.8605927 2.3753247 2.1681220 1.6983992 1.8212985 1.9498105 1.9782741 1.8754497 1.8591782 1.8867934 1.8143150 1.9120649 1.9732771 2.3269979 2.0303744 2.0143159 1.9269375 2.0354326 1.9795350 1.9471185 1.9431561 1.8487371 1.9128694 1.7828409 2.0523558 1.9617054 1.9019633 1.9715632 2.0462021 1.7753796 1.9379592 1.9083747 1.8154259 2.1910019 2.0689046 2.0637632 1.7694434 2.0017864 2.1450432 2.0293937 2.0299699 2.0102789 2.8224011 2.5850469 2.6631790 2.3482221 2.7100782 1.7220245 1.7098903 1.8511362 1.5082068 1.6496330 1.9064515 1.8447446 1.1428099 1.8780690 1.9760010 1.8072892 1.5301105 1.4758071 1.6063661 1.4869666 1.7982429 1.8388792 1.3687212 1.3512552 2.9196989 1.0948157 1.8405720 1.3354642 1.2431812 1.7100431 1.3509565 1.1962937 1.6298378 2.1326895 2.1126957 1.9142187 1.4717313 1.6690974 1.6267250 1.5283212 1.1622288 1.8880314 1.6420866 1.6963777 2.0196217 1.7791346 2.0116530 1.7461271 1.5609890 2.3641023 2.3057251 1.9381935 2.3686242 2.2049593 2.1634019 2.1069750 2.1183925 2.1511275 1.8806743 2.3981270 2.0476627 2.0165959 2.2081777 2.1200856 2.0673253 1.8820261 1.9638572 2.0909438 1.9056036 2.0925432 2.2737291 2.0916266 1.9799495 2.2670426 2.0832486 1.9939346 2.1793224 2.3114588 2.2433006 2.4548621 2.2868733 2.1525768 2.3496183 2.5244106 2.5242879 2.1818343 2.3485099 2.8663679 2.2062428 2.4480592 1.8590845 2.0422183 2.3498102 2.2923981 1.9019074 2.0870924 2.6336419 2.6766952 2.1825297 2.2315192 2.0105074 2.0710342 2.2477506 2.5610712 2.0985591 2.0661518 2.1485804 2.1744641 2.3010143 2.2495942 2.1967831 2.2014594 1.9447930 2.4891642 2.4624236 2.2019348 2.2084457 2.0236915 2.2366447 2.2320271 2.1848202 2.4496911 2.1990719 2.1767730 2.3496096 2.1571933 1.7016118 2.4439233 2.5449531 2.3289217 2.1857391 2.4732481 2.5996805 2.4591303 2.6774120 2.4267771 1.8531764 1.7423154 1.6657935 1.7276010 1.5301865 1.6960722 1.8010483 1.8380665 1.8463828 1.8977649 1.7230729 1.8183183 1.6562707 1.7969044 1.9576361 1.7022443 2.0166268 1.8303232 1.7984024 1.9701276 1.7382009 2.0382170 1.5803199 2.1719659 2.2565471 1.7690666 1.7801841 1.6953804 2.1169217 2.0831480 1.4814264 2.1209563 1.9058235 1.8493146 2.0427325 1.9502107 1.9976039 2.0838848 1.9902055 4.9626338 1.9688733 2.6694984 2.2842106 1.9916575 2.6573975 4.5842126 2.3135006 2.0411148 2.8026201 2.8000422 3.1507933 3.8070420 2.4354683 3.9543042 4.3627478 3.5671799 3.2469949 3.9867747 4.0621573 4.0991621 3.6443828 2.8329539 3.2118611 3.8769161 1.7304656 4.1233606 3.9445855 4.5744939 3.7731004 2.8242984 3.8073199 3.8508172 4.4031758 3.6497308 4.0727000 3.4637016 4.5862791 3.9227956 3.8081583 3.7156178 3.8618298 3.7918049 3.7359790 3.2737878 4.0346382 3.2725752 4.2230364 3.3194036 4.1058694 3.3607921 4.0355504 3.7270322 4.2842934 2.0158649 1.8649230 1.9614296 2.0334708 1.9387255 1.9865196 2.0469924 2.2485116 2.0645786 1.9610060 1.9067089 2.0094303 1.8407919 2.0283332 1.8471990 2.0833355 1.9491745 1.9946107 2.1640993 1.7494498 2.0835291 2.2184496 1.8617996 2.2756940 1.8735487 2.1171812 2.0295717 2.2596235 2.2144146 2.0937089 2.0327689 2.1569176 2.2261739 2.0067495 2.0254469 1.9257921 2.1412045 2.2640838 1.9500503 2.1153051 2.2774403 2.0935330 2.4579669 1.9966468 1.8321407 2.0590889 2.2809426 2.1552839 1.9846509 2.2198947 2.3822618 2.2878459 2.0832614 2.4522613 2.6651172 1.6891824 2.8768186 1.6222561 2.0298224 1.2601570 2.0538333 2.2490823 2.1447794 1.8325190 1.8616521 1.7368691 1.3071699 1.6757937 1.7072114 2.2749855 2.0339012 2.3167469 1.9485291 2.7907455 3.2529570 2.3430644 2.0014241 2.0390869 1.7729529 1.7601360 1.9405873 1.8993587 1.7653060 1.8047189 1.5741117 1.8499920 1.4977132 1.7633399 2.0421294 1.7366175 1.7265994 2.1479810 1.6640718 1.6589045 1.8070145 1.8324872 2.0131953 1.8024285 1.7183301 1.8278081 1.7833945 1.7201242 1.7499108 1.8082017 1.7793948 1.8228104 1.6624008 1.7880018 1.6140540 1.9212976 1.8537158 1.8744607 1.8684960 1.8034585 2.1229737 1.8616985 2.0211493 1.8988074 2.3010545 2.2006836 1.9884804 2.0356050 2.2575492 1.6161181 1.5931624 2.2601110 2.3185060 1.7288328 1.7261456 1.5814148 1.7033074 1.8702444 1.6646227 1.9928982 1.7400896 2.2602938 1.7656440 1.8815526 1.6031200 1.9982563 2.0115706 1.6735561 2.2142912 1.8230189 1.9421542 1.6581375 1.6439219 1.9160914 2.4616132 1.5423869 2.2253313 2.1079940 2.3429378 2.1950559 2.2310757 2.7114413 2.2678468 1.9770123 1.8993136 2.3303204 2.3257045 2.2839300 2.4289005 2.3455818 1.7074838 2.7621326 2.2622093 2.6493122 2.2287339 2.2015515 2.8425739 2.2287339 2.8896106 2.6992152 2.6850100 2.8483457 3.1617258 3.0240369 2.5846719 3.0850324 2.7537067 2.8887759 2.7505887 3.0338151 2.8188032 3.2724216 2.6594385 3.1180680 2.8669922 2.7742005 2.9464537 2.7389028 2.6576636 3.0218728 3.1077507 2.5946683 2.9110131 2.7789314 2.8616405 2.7203165 2.8674317 2.8148574 2.9864822 2.9522622 2.7231797 2.9458388 2.7400294 3.2928996 2.7220479 2.9096801 3.3188473 3.7798661 2.1811677 3.2168624 3.9785293 4.4233164 3.1517155 2.8393988 2.8120943 3.3965325 2.3377991 1.8053806 1.7239508 1.7503379 1.7331079 1.9861127 1.9328591 1.6069160 2.3411129 1.8578455 1.7002643 1.8196166 1.9475085 1.8908333 1.7143723 1.9124715 1.9374183 1.8172043 1.8450362 2.0935213 1.8547265 1.8857629 1.8571818 2.1956066 1.9160089 1.7305194 2.1256691 1.7540137 1.8062752 1.8462392 2.0856159 2.1114777 2.4786501 2.5630275 2.3820273 2.1365052 1.6029569 1.6511613 1.4919246 1.7449601 1.6695474 1.5713685 1.7368488 1.6475692 1.8292725 2.0223900 2.0058899 2.0495256 1.9035191 1.5906204 2.2492652 1.9711732 2.2408873 1.9258396 2.2945540 1.7768922 1.9939428 1.8640237 2.0884660 1.9756508 1.9767369 1.5934835 1.8315927 2.0226797 1.8866804 2.2095679 1.8880161 1.9285473 1.7995957 2.0082362 1.9808573 1.9207749 2.0881414 2.1245436 1.7008752 2.3603597 1.8246765 2.2624384 1.8415041 2.0870023 1.9671965 1.9812474 2.1846359 2.3859396 1.8178627 2.3155562 1.7614259 1.7008000 2.8013645 1.8131131 2.0544062 2.0045317 2.6182519 2.1247868 2.2372580 2.1095253 2.0438186 2.1219754 2.1796373 2.5536337 2.1845470 2.4240797 2.2567377 2.1277907 2.0379090 1.9493444 2.3244163 2.2291867 2.1886444 2.3812444 1.8864365 2.0922942 1.9780723 2.2003024 2.3970540 1.9491838 2.0297230 2.2910643 2.0495867 2.2184788 2.2096836 2.0542587 2.3080367 2.1415688 2.2369447 2.4269478 2.4071081 2.1578670 2.1528662 2.1920259 2.2202794 2.3195716 2.5378482 1.7283272 1.7495715 1.7148892 1.9603028 1.8773165 1.2831185 1.8591359 1.8065756 1.6437574 1.8635640 1.6026738 1.7561207 1.6701109 1.5833356 1.3997132 1.7943825 1.8798490 1.4892505 1.5747066 1.8810514 2.2721133 1.6463658 2.4333861 1.9979430 2.1356861 1.5767940 1.4121212 1.8021177 2.0604730 2.2643791 1.3586471 2.2155400 1.8665692 2.1475966 2.1358861 1.5326199 1.6838340 1.9219469 2.3935899 2.1658059 2.0918842 1.8144098 2.1749003 2.3310362 2.1125980 2.0413062 1.9259150 2.0082359 2.0070669 1.9050097 2.0017784 1.9291837 1.8937290 2.0339246 2.0558836 1.9577693 1.5705441 2.0093977 1.7390102 2.4951539 1.5802049 2.6559272 2.9605306 1.9459845 2.1544675 3.5760071 2.9031072 2.1733181 2.6380877 2.9378181 1.9086789 2.5704270 4.2560810 3.9363836 1.9125730 1.7599056 1.9179413 1.7987980 1.7953160 1.9241885 1.8617529 1.7485624 1.6874379 2.0124679 1.9234617 1.8854683 2.0297101 1.8057427 2.0458594 1.8274436 1.9288151 1.9081563 1.8959312 2.0915636 1.7577201 1.7368803 1.9957086 2.3495480 2.0399847 1.7862007 2.0868128 1.9660210 2.0277483 1.8057960 1.9782851 2.0697521 1.8527330 1.9612801 1.7914255 1.9071383 1.9915151 2.1557071 1.8920755 1.9814832 1.7242887 2.1769752 2.2180118 1.9477414 2.1557202 2.0175802 2.8477824 2.4028314 6.4509112 1.8552475 1.7589985 1.6978550 1.9142246 1.8943439 5.8653592 1.6687004 2.3136348 1.8319727 1.8377103 2.0847760 4.5002291 2.0373877 2.3070445 2.4110398 2.0645854 2.3656838 2.2074181 1.7822528 1.9492232 2.8703109 2.5694909 1.8397030 2.5773840 2.0259469 1.8978332 2.3331163 2.6760805 1.7009719 2.6543088 2.4717329 2.8539737 2.1949709 2.2149398 2.4602226 3.3426499 1.5727741 2.8476274 2.3908825 3.1533600 2.4559716 3.2283733 2.2086967 2.2049161 1.7497286 1.8864246 1.8291526 1.9193234 1.8783505 1.8186139 1.9749064 1.6912895 2.0222825 2.0822582 1.8154101 2.0091884 1.9256612 2.0432673 1.8572727 1.7012662 2.1197255 2.0825524 1.9794123 2.1271140 1.9057337 2.3259339 1.9242986 2.2176784 2.2058310 2.2128602 1.8912217 2.0404148 1.8160744 1.8979924 2.2519329 1.9622521 1.8465044 2.2037479 2.0775416 2.1968075 2.3000937 1.9474461 2.3492614 2.2738331 2.5849080 2.0819106 2.4241773 1.9170047 2.4192784 2.0795810 2.4761452 1.8392608 2.0744983 1.5808133 2.0296109 1.9778919 2.2569402 1.8718155 2.0703810 2.1007441 2.5869656 2.0462097 2.0440641 2.1634459 1.9317276 1.6321867 1.9117296 2.1422655 2.3567677 2.1450779 2.0488773 1.8077557 1.7944536 2.2790460 2.1104659 1.3785781 2.1527034 2.5438770 2.1724095 2.2229240 1.8442087 1.6878533 1.8078544 2.3081079 2.1398848 2.0366231 2.3392630 1.8774567 2.7541803 2.1837586 2.6966451 2.3834196 2.1902885 2.8425725 2.5609502 2.2646911 2.2131750 2.1047667 2.1988900 2.4015083 2.1040022 2.1117591 2.1844689 2.0556108 2.1059295 2.5477468 2.2139734 2.2010232 2.0021411 2.0519832 2.2960256 2.0390080 2.3842999 2.0499152 2.2209853 2.1899368 2.3684386 2.1741535 2.2384992 2.3495446 2.0226787 2.1119029 2.4889146 2.2475067 1.9543285 2.1947846 2.7572877 2.3514238 2.0719839 2.5231276 2.2436880 1.4526222 1.6899312 2.7768572 2.4630008 1.6725572 2.6384313 1.5452142 1.7816737 1.9803386 1.6402702 1.7538234 1.5414336 1.6014967 1.5759961 2.1269421 1.7427691 2.7226663 1.4197544 2.3661117 1.9021734 3.3862187 2.0813313 1.6687602 1.9362058 1.6428834 1.6432392 2.4197811 1.6422588 2.0965082 1.9711862 2.4167841 1.8208936 1.5756533 2.0110422 2.1892320 2.3122727 1.5984593 2.0084386 1.8418910 2.5614382 1.9058259 1.8572790 3.4946636 2.0891822 1.7751110 1.8637543 2.6602521 2.0042862 2.0865151 1.8277519 2.1180064 1.7600700 1.9167442 1.9772104 1.7586163 1.8828984 2.0803528 1.9852514 1.9410122 1.9009802 2.0405537 1.9655105 1.9336023 2.0473530 1.9043036 1.8940632 2.0761352 1.8573888 2.0790268 1.8048248 2.0294644 1.8677886 1.7637165 1.9256828 2.0686264 2.3051299 1.8092479 2.1222123 1.9380548 1.9373751 2.0331170 2.1247706 2.0986239 1.9592104 2.1437669 2.2701599 2.1318718 2.4116883 2.0885209 2.0718772 1.5194138 1.6127186 1.4501972 1.9233249 1.5371733 1.4849397 1.8426258 1.5739672 1.5342558 1.6284478 1.6860555 1.5312911 1.5238050 1.5918252 1.6195787 1.9121934 1.7783645 1.5991153 1.6443795 1.5913428 2.1835943 1.5141229 1.7128270 1.8548189 1.6740527 1.6526369 1.6677318 1.8330714 1.7129368 1.7497975 1.8217137 2.0755200 1.8772921 1.8940163 2.3011727 1.7721504 1.9951382 1.8298102 1.7499418 1.9872995 2.0967192 1.9296795 2.0164338 2.0319607 1.8373034 2.0162074 1.8253049 2.4322945 2.1056028 1.9059260 1.8421388 2.0617980 2.0697476 2.2007826 1.7273409 0.0000000 2.3006920 4.9442012 1.9793308 1.8542383 1.6384718 2.0477756 1.9999409 1.1421443 2.0641303 2.2769068 1.9052257 2.1700293 2.4175398 2.4730454 2.3840223 1.7543308 2.5463501 2.1716478 2.4547727 1.9325872 2.5601894 7.2887232 2.0577982 2.3899926 2.5677934 2.3030062 2.3803090 2.2853298 1.8279001 2.5141526 2.0341493 2.0594859 2.3512890 1.6050582 2.6242282 2.5469295 2.4691428 1.7519084 2.2005929 2.5852549 3.6450995 2.1960706 3.0731968 4.7336660 8.9999984 5.6708574 5.0692289 2.2858650 6.4399720 6.0421997 5.6138144 2.0461657 2.5608051 6.7941088 2.6285445 3.8225575 3.5639359 8.9999985 5.2810499 2.6008725 5.9351013 6.7690883 3.9258829 3.5511352 4.6862079 4.7947438 9.0000000 3.8035146 2.6412815 3.8054067 5.9298081 4.8979526 4.2590930 5.9979398 4.9948570 1.8116941 2.2820917 1.7269146 2.3125618 2.1144256 2.2832072 2.0772394 2.3570461 1.7366010 1.8166094 1.7722963 2.1628375 2.0044514 2.0992951 1.9808686 1.8153327 2.0474639 2.3893937 1.7967441 2.0525784 2.0880561 2.2756523 2.2034347 2.0577824 1.8094377 1.8896188 2.0136114 1.8206667 2.0587426 1.8043185 1.8195030 2.3106834 2.7140883 2.0205586 2.2608008 1.9474804 2.0199068 4.6278736 2.6466728 1.9081115 2.3232936 1.9983940 2.3810185 2.5938924 2.1356683 2.1390203 2.2643377 2.1006752 2.5988440 2.3918168 2.3903762 4.4384740 2.1073736 2.4270779 3.5988648 3.7873026 4.3982045 3.6880183 4.0901138 4.1333407 3.7779956 3.6080059 4.6446344 3.6405221 4.1587203 4.2108314 3.8337245 3.7061334 4.3062942 3.9586939 3.2746953 4.2097714 3.3336876 4.0224319 4.0707402 4.5522539 2.4423094 2.4701854 2.2214531 2.2858849 2.5495891 2.1937859 2.5684979 2.4763432 2.4624424 2.4039033 2.2317176 2.7326622 2.2742131 2.3711054 2.2592636 2.1557197 2.2300342 2.2162030 2.4477645 2.3495153 2.7385800 2.6919681 2.5316731 2.4774285 2.7547103 2.5925772 2.7786244 2.2821647 2.4746131 2.7403357 2.3659151 2.6325863 2.7044879 2.7729948 2.5370134 2.2677432 2.5070388 2.3804511 2.3484655 2.7419457 2.8257399 2.5391679 2.6354494 2.6869853 2.4075835 2.1449074 2.9219150 3.1284073 2.6178712 2.4107039 2.4900914 2.1351337 2.7147873 3.8401686 3.0166601 2.7233323 2.3883491 2.0223220 2.3691034 2.2962505 2.9303478 1.9893146 3.2454548 2.4563036 2.8100129 2.9823909 2.7268037 2.8166502 2.5457615 3.3197604 2.7609784 1.8901985 3.0204313 3.4385927 2.6894350 3.3587900 3.1898556 2.1754090 2.6651625 2.5618194 3.6910646 4.1378120 2.8600362 2.5119857 2.6145712 2.8917697 2.8115716 2.6513849 2.4121935 2.5243284 2.3170719 2.2368301 2.0023404 2.1308344 1.9998509 2.2482086 2.3889689 2.1270941 2.3549220 2.1428344 2.2122278 2.4063964 1.9269815 2.4766104 2.4247092 2.5851434 1.8477216 2.2801528 2.0181890 2.3171252 2.2056852 2.4578058 2.2321804 2.7883054 2.3435264 2.4414132 2.3141715 2.2494752 2.2381650 2.1578411 2.4680415 2.3450525 2.5701509 2.7297209 2.5731275 2.2465146 2.5653905 2.5824729 1.7677177 2.5317144 2.2668438 2.1700351 2.4176004 2.9020413 3.0294453 3.9890839 2.8464014 2.8727555 2.2610184 2.5626632 2.2471503 2.3763202 3.8048118 2.6437043 2.9317253 2.3119190 4.1507646 1.9078575 2.5418794 2.4721998 5.2027985 2.9425378 2.4252986 4.2909385 5.3765537 2.8806698 5.2632950 4.5161071 3.3172935 4.6508995 3.0686554 3.8546714 3.0711864 4.6749603 3.5312729 4.7910172 2.9288021 4.8348781 2.2704772 3.9212013 6.0912413 3.9365953 4.2790654 5.1454555 2.8822647 2.5107446 2.4877307 2.1186581 2.5724723 2.7109633 2.7313221 2.3250019 2.5148770 2.6702888 2.5150864 2.5438121 2.6406997 2.6964612 2.3631075 2.5366518 2.6697224 2.3610468 2.6893784 2.4773857 2.7509474 2.3168033 3.2669555 2.4377893 2.6295892 2.5589780 2.2951398 3.0309883 2.4663453 2.5505746 2.6630728 3.0347829 2.4179664 2.6910325 2.6026618 2.8728380 2.6441256 2.9748323 2.4364040 3.1340150 2.5961373 3.2153306 3.1184881 2.6666504 1.8640121 2.5988664 2.8866314 2.9137906 2.9763441 2.1118361 2.5735563 2.1148146 2.3491431 2.2025098 1.5981841 2.0156497 3.6466048 2.1240569 3.6518460 2.4892527 2.3655285 2.3725003 3.2937536 2.7444981 2.4299743 3.6307714 2.6550113 3.0848086 3.4861157 2.3584094 2.4553596 2.5921493 3.1436470 1.7279297 2.2081501 2.5299151 2.4476149 2.4459088 3.1904992 4.0485495 2.2560394 2.1226607 2.2199868 1.9344590 1.9747937 2.0948682 2.0716417 2.1647368 2.4498917 2.3365886 2.1782857 2.2954559 2.3622999 2.0411385 2.3760541 2.2505290 2.3261206 2.4232183 1.8695339 2.2183297 2.4148488 2.2849557 2.4590138 2.1419865 2.6061361 2.3589938 2.2932418 2.6088527 2.8948348 2.7083464 2.3129711 2.6479486 2.4878796 2.4379409 2.3251624 2.8954919 2.3538139 2.4905935 2.3091953 2.5940036 2.7245318 2.2363575 2.3083932 2.2728902 2.9330782 2.5436998 2.4353373 2.5045580 3.6075789 3.1403195 2.8126096 2.1691205 2.9283469 2.6398686 2.3308429 3.3197968 2.6361657 2.9863141 3.0771260 3.3258080 2.3515350 2.5570774 2.3809793 2.4535737 2.6351518 2.7404901 2.7555276 2.6617674 2.6444704 2.5389488 2.7550823 2.4125253 2.6529908 2.6886996 2.6360485 2.4564365 2.6012395 2.7135654 2.5046146 2.3245200 2.6656101 2.5325314 2.7584995 2.7775545 2.6552073 2.4933017 2.3752937 2.6686082 2.6260131 2.7462852 2.5992548 2.6408895 2.6288261 2.5492322 2.5100291 3.2402442 2.4319966 2.6474441 2.4356091 2.7272474 2.4702174 2.7055431 2.5807783 2.5004085 2.2944340 2.6730955 2.7669940 2.7673905 2.6012652 2.9370001 2.7255408 2.8761068 2.3899067 2.5456559 2.1664511 2.2558674 2.6368530 2.5282632 2.5297099 3.0019094 2.2821588 2.2546780 2.3901384 2.7308242 2.5174569 2.4445297 2.4678273 2.5705502 2.4968459 2.7108056 2.7060460 2.6322150 2.3335108 2.8050211 2.3847831 2.8657088 2.3110097 2.4576825 3.1334263 3.4879276 2.7999626 2.4359396 2.5710770 3.1925932 2.4291625 2.4102629 2.8003923 2.2904074 2.2737856 2.9476605 2.2384472 2.5089840 2.1204385 2.1197272 2.0564208 2.0144816 2.0547684 2.4594791 2.1939511 2.2464926 2.1698601 2.2627099 2.2499290 2.0346476 2.2205972 2.1816400 2.0180839 2.2588132 2.5589952 2.6046917 2.5519696 2.4503634 2.6436102 2.8824667 2.1608504 2.3817864 2.1739212 2.5609801 2.4829200 2.1247936 2.3153716 1.9906615 2.9536812 3.0031256 3.0897142 2.6261006 2.9608918 3.2169680 1.9548786 2.7098319 3.2115313 3.4001040 2.0570654 2.0493048 1.9128090 2.5282992 3.7205446 2.2461533 2.4025677 2.8998913 2.4974732 2.4920669 2.7559865 2.7590596 2.6563383 2.9166074 2.3062933 2.4508398 3.4319306 3.1888395 2.6566985 1.8536527 2.9111644 2.8487628 2.8159289 3.1747999 1.1683111 2.9515360 2.9834972 2.5094015 3.1376664 2.8356891 2.0500937 1.8555921 1.5672061 3.1910426 2.6743498 2.1409036 2.9504049 2.8321070 2.7934169 1.7300268 3.2996057 3.3258307 3.5358419 2.8500285 2.4443618 3.0962554 3.1763585 3.5350330 2.6114546 3.1276330 2.9613720 2.6648662 2.1358352 2.2093106 2.0944967 2.3924506 2.0644017 2.0735891 2.1128079 2.2453008 1.9681762 2.0203292 2.3933142 2.1205675 2.1453835 2.1839648 2.0158672 1.9798263 2.1880191 2.2014812 2.3829334 1.9647481 1.9868714 2.0221654 2.2637328 2.4005423 1.9852428 2.0371771 2.4694265 2.3653530 2.4539459 2.0078383 2.4399218 2.3243600 2.3192575 2.3999877 2.3759787 2.2790703 1.7116194 2.4518160 3.7987226 2.3571120 2.6543882 3.7575222 3.5396324 3.8026291 3.1413180 3.5899154 3.4399950 2.7593395 3.6648756 2.2091545 3.6366540 3.6856344 3.5025012 3.4791132 3.4860699 3.8271393 3.5434937 3.5980116 3.2778090 2.5157131 3.7011551 3.6142002 3.4732604 3.6633106 3.1346335 3.5446306 3.5236605 3.6435719 4.0369081 2.9911523 2.8131575 3.7626213 2.4053446 4.2119859 2.0927079 3.5294744 3.4840348 3.5031751 3.9144425 3.1999784 2.6370517 2.9263755 2.6248219 2.7582690 3.0021243 3.5169572 2.6402928 2.5660435 2.5255091 2.3853262 2.5483505 2.4465115 2.7238591 2.6557905 2.4356237 2.5990774 2.4852911 2.4144157 2.5578966 2.3902062 2.1773154 2.5399850 2.7304105 2.6262660 2.6528509 2.7299468 2.6554539 2.3583296 2.4382796 2.4085719 2.4938816 2.3901362 2.6491293 2.6755149 2.5256907 2.4394078 2.5905980 2.8236266 2.4993986 2.4294042 2.4591644 2.5617203 2.6366688 2.7494763 2.4018844 2.7790761 2.6781402 2.8364797 2.6962405 2.4348013 2.6688725 2.5779694 2.4095551 2.4298869 2.6638634 2.8636296 2.5933834 2.2828786 2.7215188 2.1826151 2.2637536 3.5477245 3.7713104 2.9425494 2.8887477 3.0351129 3.2212024 3.1910784 2.9584861 3.2530711 3.0137848 3.1637297 3.1976410 2.7977042 3.4102683 3.0427039 3.1710488 2.7488284 3.2462621 2.8761085 2.9583007 3.1166503 3.1592101 2.7149968 2.8881121 2.9945590 3.3791769 2.7565086 3.2899502 3.2966273 3.0542585 3.5035885 3.3904785 2.7519252 3.1415994 3.5207726 2.8260859 3.4009280 3.2021578 3.1014268 3.2203596 3.0833087 3.0838187 3.0467829 3.1329789 2.7242037 3.2875395 3.2713135 2.7588422 3.1553677 3.3476586 2.6502915 3.0820767 3.0809818 3.3333690 3.1130926 2.7822692 2.6828089 3.3520983 2.8040306 3.2737189 3.2920300 3.9320511 2.7768289 3.0796025 3.4151486 2.9624734 2.7557575 3.5388987 2.5056027 2.8621059 2.6257419 3.0710627 2.8442065 2.7935326 3.0538972 3.5650924 3.0433367 2.8336179 3.2606265 2.7794519 2.8126930 2.8534011 2.3432290 2.2517917 2.1695677 2.0007153 2.2569756 2.1007719 2.2753124 2.1667680 2.2413480 2.1960630 2.3741019 2.2574937 2.5352101 2.2620440 2.1539751 2.4539794 2.1899991 2.2929964 2.2945389 2.3194930 2.5723671 2.3685152 2.3815914 2.8674940 2.4304618 2.3836489 2.3108785 2.5709137 4.2837411 2.4931457 3.0634620 2.6458019 2.5258779 5.3721467 2.4476154 3.0190664 2.8952324 2.5745472 2.5666058 2.7503705 2.0059756 2.5624461 1.7530448 4.0143820 3.7494826 3.3662548 2.2792433 3.5200696 3.8109356 2.1617390 2.6647400 3.2140423 3.4902397 3.4399108 3.7613741 2.7640815 3.8798564 4.7553539 2.8234863 2.6357267 2.3869823 4.2546804 3.6185985 3.5559103 3.2352257 3.3409906 4.5581868 5.1037398 4.0918917 2.6102694 2.8964812 4.0536408 2.5918140 3.1444302 6.4227090 7.1447241 5.4261174 5.4462100 4.0381654 5.0028392 3.9871192 3.5627835 3.9088731 3.2892968 3.5780415 4.0530936 2.5852892 2.4502697 2.8353807 2.8304751 2.6673184 2.5434896 2.7727324 2.9671036 2.8476297 2.3467140 2.4895373 2.9947857 3.0895629 2.2790705 3.1688244 2.5093502 2.4903383 3.5527361 2.8172596 2.3407631 2.7843523 2.9519967 2.7741787 3.1564948 3.0192210 2.4659386 2.9538248 2.4322316 3.2778888 2.6645036 3.0613550 3.5904579 2.9200520 2.4600741 2.9698575 3.7025502 2.9441707 2.6672755 2.4951464 3.0181455 2.9249849 2.6411388 3.4726743 2.8499325 3.3898869 3.5267225 3.5440969 2.6230134 4.7616742 2.2934391 3.1903930 3.7448109 3.8384587 4.0150756 3.4255207 5.7631583 2.4987110 2.4978023 2.8950523 2.9557773 2.7154251 2.4339836 2.7432118 2.6026466 2.4261203 2.9074739 2.2316935 2.8206294 2.9586293 2.7158396 2.7447017 2.6927154 3.5415076 2.8568975 2.4245198 2.8528835 2.6993706 2.3122095 2.4442617 2.4228232 2.3928235 2.2470523 3.2274080 2.7662554 3.0743387 2.7684005 2.6088832 2.2618936 2.5668147 2.1835671 2.5674650 3.3212098 3.0600187 3.7473717 2.9777987 2.4672654 3.1084604 2.9341223 3.4426275 3.6373405 2.3384206 3.1874421 3.0531345 8.9999989 4.0232585 2.8386922 2.1524264 2.2847119 2.9803086 2.1459491 1.9727819 2.0113000 2.0658541 2.1760349 2.1873735 2.1336345 2.1452996 2.1895545 1.9703534 1.9901303 2.0623356 2.2716812 2.1849355 2.1939018 2.2318813 2.0476616 2.7868618 2.2100280 2.0640826 2.1522952 2.1700981 2.2223316 2.3747981 2.1112175 1.8246253 1.5861522 2.5028441 3.4653118 2.5221404 3.7175611 3.7175611 3.7592315 3.7592315 3.7829027 3.7035297 3.5418220 3.7485886 3.6485972 3.2714140 3.8609692 3.4775589 3.4775589 3.9153536 3.9386314 3.3543050 3.9849128 3.8754775 3.8754775 3.7563354 3.7563354 3.6189878 3.7491077 1.5833354 1.5833354 3.7601067 3.1201248 1.9863692 1.9863692 5.6196505 5.6196505 2.2306917 2.2306917 3.7136426 4.7248724 1.3015767 
PHYINF004072_KOG0641                                                                                                                                   3.9658330 3.3119522 3.4100863 3.5345492 3.3777290 2.9672162 3.2952581 4.1018967 3.2196752 3.4228902 2.6955382 3.8127538 3.1406097 3.5869329 4.2493928 3.8971754 2.6475846 2.8296682 2.7241401 3.6946500 2.7919803 3.2467536 4.4300256 2.9479918 3.7434245 3.1747941 3.6301866 3.0910191 3.5620859 3.3713014 2.7786163 3.0038708 3.1985284 3.1996023 2.9524498 3.3007696 3.9311293 3.1902167 2.9819290 3.0555695 3.3449036 3.4805821 3.2642178 3.1603199 2.9817846 3.1811399 3.2586910 2.4582602 3.7380776 2.6871090 3.1820742 3.7461697 3.2073220 2.6940408 3.5128597 2.6448790 2.8194591 2.9129791 3.8743586 3.2633873 2.5903034 2.8743457 3.7632610 2.6330421 2.6595698 3.2125155 2.9423275 3.0933535 3.0848387 3.1296953 3.0630689 3.4351147 3.6694826 3.0356328 2.5835427 3.5353946 3.2678688 3.8025131 3.3618137 2.9329157 3.2080340 2.8110376 3.1324490 4.0851266 3.7042590 2.6427238 3.3619373 3.6287142 3.1425883 3.1329222 2.9421773 2.5603175 2.6725448 2.6715367 2.7063370 2.5547364 2.8155710 2.6116970 2.8152547 2.7084791 2.8857424 3.3319304 2.7605649 2.6421570 2.5742557 2.5946146 2.4536137 2.5964980 2.6368283 2.7807131 3.0350169 2.4914385 2.6415151 2.7638239 2.6442282 3.0424498 3.1318781 2.4118336 2.5913592 2.9295779 3.1487815 3.1556990 3.0232410 2.8747544 2.9030149 2.4801749 2.9999178 3.1060591 3.5062214 2.4341275 3.8700517 2.7103503 2.8994997 3.1718209 3.4708171 2.7147359 2.2109286 2.6383546 2.3753117 2.7496150 2.4025307 2.9326680 2.7798625 2.8358686 3.0094655 2.9886664 2.7783298 2.5518710 2.7441842 2.7182846 2.7076291 2.9806069 2.5737143 2.5560083 3.0622477 2.4359808 2.4560764 2.7207839 2.8499236 2.8984828 2.3993765 2.3029567 2.8776941 3.3537299 3.0140575 2.5002559 2.7134439 2.6290097 2.9423149 2.8183699 2.6930270 2.5649546 2.4284636 2.8891191 3.2094236 3.0854829 2.9717289 3.2129083 3.1622933 3.2768816 2.9041057 2.8210771 3.0147022 2.8845959 2.7873793 2.7921562 2.8019826 3.0182029 2.7543500 2.8796584 2.8079237 2.7338430 3.1066391 2.7924995 2.6439029 2.5150926 2.7509231 2.6065252 2.7651581 2.8266954 2.8656705 2.7968930 2.7964435 3.0310088 2.8085678 2.8737807 2.9199032 3.1448555 2.7609043 3.0061338 2.9157508 2.9530751 2.7326361 2.9930338 3.4880875 3.0250770 2.4482969 3.0974913 2.8209479 3.4228148 2.6870912 3.0099107 3.8070270 2.8184544 2.7463228 2.8304696 3.3151366 3.4380823 2.9698099 3.1278031 2.9576472 2.6761707 2.9961970 2.8475169 2.8978380 3.3273395 2.7044901 2.6826992 3.1722091 2.9745937 2.9063494 3.0100830 3.1633164 3.6900156 3.2633540 2.6777759 2.6923409 2.6357630 3.0770416 3.1393955 3.1768252 3.7987627 3.0652335 2.5100965 3.2722152 2.4992290 3.0959878 3.5165717 3.4637821 3.0925381 3.1341238 3.3406218 3.5527568 2.9600735 3.1634550 3.2640781 2.9785972 2.8610174 2.9205231 2.8126625 2.9034550 2.7473753 2.9588463 3.0510367 2.8873650 3.4752691 3.4993530 2.7473773 2.7741332 2.9476669 3.0086241 2.6929698 3.2075545 3.2420259 2.5351660 3.0418697 3.4413743 3.1209130 3.0656921 3.0656507 3.0195847 3.1773260 3.1855978 3.2106056 3.1664442 3.1238610 2.8876154 2.9464376 2.7171249 3.3705862 2.9631288 2.9314620 3.7758127 3.5451130 3.4726926 4.0081681 3.6631419 3.4358488 3.2526030 3.9243401 3.4710979 5.9799535 2.8253661 2.9859625 4.2594899 3.8269404 4.1590681 4.8371721 3.8858606 4.4521174 7.3344015 4.7724708 4.8802368 4.1661564 3.8336684 4.4739588 4.4985566 3.4716986 4.6064144 4.3574231 3.0563115 4.2092297 4.6945692 4.3770234 4.2595262 3.9600948 5.0498605 4.1369337 4.6584444 4.7242601 4.6512729 3.8211920 4.8199226 3.9707331 3.8139872 4.3482983 4.5213895 4.3053876 4.0029423 4.6431409 4.8272406 4.2505668 5.0942449 3.0178576 4.5837488 4.4833442 4.6101230 3.9536516 4.2184261 2.9956333 2.8765279 2.7515640 3.1619397 2.9605245 2.8117098 2.9699395 2.9987929 3.0893143 2.9034911 3.0206895 2.9621103 2.6182096 3.1140896 3.0722187 2.9137641 3.1700667 2.8151687 3.2672260 3.1045646 3.0323330 3.2018573 2.7978044 3.3651773 3.1240005 3.1059837 2.9615477 3.2607477 3.3761598 2.9784819 3.1195177 3.2324976 3.3573633 2.7448799 2.8756499 3.2299299 3.3336724 3.1753381 2.9004504 2.9632823 3.2780830 2.8287623 3.4845200 3.1939086 2.9294438 2.9232743 3.5398550 2.9237094 3.0992855 3.0270775 3.1696753 2.8037920 3.1619042 3.5587818 3.9282887 3.0930969 5.1542426 2.6723288 2.9639749 2.5538639 3.3599636 2.7807004 3.0350566 3.9566381 2.8642228 2.5954713 2.1155741 2.1196793 3.0211184 3.4282796 2.8486498 3.3735184 2.9567149 2.9932445 3.8260932 3.6763250 3.2367955 2.8458886 2.2311924 3.4025865 3.8051759 3.8051759 3.1194811 3.2533634 2.8803244 3.3144875 2.9115280 3.2179200 3.2711017 3.1801162 2.8649300 3.6256583 3.3564836 3.4680677 3.6244169 3.3193218 3.0890375 3.0511449 3.2451597 3.6690929 3.1052272 3.3681216 3.0898696 3.5882123 3.1441160 3.4165214 3.2508888 3.4779015 3.3608901 3.1673141 3.8669701 2.9550480 3.2631303 4.0188630 3.0162118 3.3460026 3.1193929 3.1954026 3.6354382 3.2214136 3.7755618 3.3702839 3.6989765 2.9721840 2.8963188 3.7275380 2.8322964 2.8410468 3.0784588 2.6088993 3.3236970 3.2532908 3.1049156 3.3765481 2.7611752 4.4103864 3.0395750 3.3422211 2.6686949 3.6914094 3.1972107 2.6212954 3.4820121 3.0896503 3.5638650 3.0047423 2.5958220 3.1910563 3.4332607 2.9381444 3.0587620 3.6854875 3.3345888 3.3814515 3.0447736 3.2264860 2.9108686 3.3068022 3.1404773 3.6961645 2.9531093 3.3089710 3.2116604 3.3103132 2.8522381 3.7766644 3.3301400 3.6604118 3.2451123 3.0172214 3.4146886 3.2451123 3.9627157 3.7587281 3.7114826 3.8975687 4.0833818 3.9951352 4.1086668 4.1994455 3.7983195 4.2271915 4.2797669 3.9730752 4.0167721 3.9393721 4.0070784 4.2666391 3.9043977 3.9705067 4.3593561 3.7896472 3.4175186 3.7613533 4.0100255 4.0916014 3.4525250 4.0670510 4.0564574 3.8654576 3.6959363 3.8981491 3.7347118 3.7539040 4.0594690 3.6777399 3.3177001 3.8137298 3.9455082 4.3208293 3.7709242 4.9431494 3.3093124 3.9521137 3.2826339 3.2568602 2.7751615 2.3413812 3.6803935 2.7469660 3.4540422 3.2339237 3.3341212 3.3032691 3.1231368 3.4950598 3.0119012 3.0933537 3.7461459 3.5871537 3.3038740 3.1398209 3.4854552 3.2035723 3.1931698 3.2748453 3.2011721 3.0195046 3.7006884 3.7983258 3.1270117 3.3902429 3.1755411 3.7571635 3.6273258 3.4649105 2.7613366 3.3859205 3.4798102 3.6443884 3.4724704 3.8407392 3.0290811 3.3420631 3.2893776 3.2655852 2.9394678 2.7769187 3.5752407 3.1676166 2.8225606 2.9519304 2.6945789 2.8650006 2.8220533 3.4749182 3.0299064 2.9815825 3.0984514 2.9778623 3.7296078 3.3082144 3.3694467 2.7233618 3.7760459 3.3335515 3.4156797 3.1327412 3.0680652 3.1573110 2.7113934 2.4687784 3.1434657 3.1273997 3.0186321 3.4664164 2.8754151 3.6790249 2.8328666 3.2171941 3.0272356 2.9667974 3.2438977 2.9811471 2.8246229 3.1353014 3.5040650 3.3801017 2.8228661 3.2247187 2.9319818 3.0733611 2.7398041 3.3921277 3.2664720 3.4180719 3.1383303 3.1273612 3.3799903 2.7867312 2.8751791 2.4982075 3.1029611 2.8954180 3.4710683 2.6888149 2.5111645 3.0456061 2.8905651 2.8869884 3.0928852 2.7493740 2.7739711 3.0799274 2.9514541 3.0288504 2.7943989 2.7883973 2.7914567 2.8184517 2.8590158 3.0397266 3.2119029 3.0347478 2.8759150 2.9086992 2.9710429 3.1282637 3.0931811 2.6564552 2.8586061 3.0753452 3.1686737 2.8247748 3.1412615 4.2612982 2.9510910 2.5671498 3.0301669 3.2917370 2.9431137 2.6664077 2.9071258 2.7329357 2.4853034 2.6730491 2.2947556 2.8023052 2.3657987 2.8276396 2.5506445 2.4840135 2.2306701 2.6508480 3.0065683 2.7412494 2.4627809 2.3983340 2.5604931 2.8733324 2.8355226 2.9330286 2.9055854 3.0942823 2.6085720 3.4864516 3.2081907 3.8000392 2.9470709 3.1929253 3.0039575 2.6736975 2.7044070 2.7099015 3.1977043 2.1920676 2.9074898 3.0304140 2.8179587 2.9098850 3.3897722 3.3464730 3.1290110 3.2425300 3.3911852 3.1824758 2.9456491 2.9099832 3.1656546 3.1529110 3.0866013 3.0165390 3.0420061 2.9208706 3.2206143 2.6475879 3.2366264 3.2046895 3.1521309 3.2332411 2.9769028 3.8354102 3.5368950 1.9733991 3.5721750 3.4162526 3.9967614 3.5234048 4.5312614 3.6025260 4.1201466 3.3368251 3.5503550 2.4042080 4.9563309 6.4263591 3.5310246 2.8246254 3.1730600 2.9664926 3.0417361 2.8782454 2.8846975 3.2694246 2.8836070 3.0103653 3.1885711 2.7587520 2.7977803 3.0496150 2.9572600 3.0684125 2.5854465 2.8891521 3.0426533 2.8840957 3.1217423 3.3812465 2.8897798 2.8760612 3.2760030 3.5996436 2.9924809 3.3417438 3.0828318 2.8533016 3.1843228 2.8608405 3.0062571 3.0763701 2.7279503 2.8757479 3.0178768 3.3437018 3.1459043 3.3665345 3.0814363 3.0335979 2.7845407 3.2941914 3.3564237 3.0889803 3.1974609 3.9544300 3.4117009 6.2450086 1.9498528 3.0658807 3.1026352 3.7007041 2.6829927 5.2257729 2.9102658 3.0803431 3.3355147 2.6429809 3.2847926 4.7804050 3.3992151 3.3653905 3.1773496 4.3376483 2.8581511 2.6764260 3.7108223 3.2163892 3.2434231 3.1081811 3.4574516 3.0665314 3.4651226 3.4037575 3.4845439 4.1042075 3.2656913 3.9895224 3.7332999 3.3941209 2.6895340 3.3507883 3.2029958 3.6302149 3.0062440 3.0885635 3.2762749 3.3484027 3.6099233 4.3917256 3.8156594 3.6642014 3.3896297 3.0100487 2.9587734 3.2435401 3.6123460 3.0509037 3.0074118 3.2079784 3.0931797 3.2648484 2.8318538 3.4091356 2.9829038 3.4172789 3.2847024 2.9858993 3.1757012 2.8245382 3.2192733 3.1827759 2.7908498 3.2880962 2.9335128 3.9775272 2.7504490 3.2260003 3.4025924 3.4855452 3.0532387 3.2929945 3.6969977 3.1017303 3.4424865 3.5406108 3.1033279 3.5571289 3.5762305 3.7090095 2.9369523 3.6025453 2.8133352 3.3538899 3.6510886 2.5725675 2.8776896 3.0929734 3.9621631 3.0141054 2.9678292 3.2253521 3.6319496 3.3610181 3.1609294 2.9121534 2.9641955 2.5792854 3.5156428 3.3730915 3.1351042 2.6945879 3.1924256 2.4512416 3.0809772 3.0938003 2.9011171 3.4751504 2.9002845 3.3052863 2.6884313 3.1853181 3.6260198 3.0729496 3.4824081 3.2058036 2.9478332 3.0488090 3.1373573 2.5796800 3.2000546 3.5952927 2.5670897 3.6830448 3.6060442 3.5354603 3.9234951 3.7469195 3.9965409 3.3784141 3.8765536 3.7127694 3.4444260 3.3465135 2.9456434 3.1278213 2.8579230 3.3876033 3.1635078 3.1739050 2.9845069 3.0799936 3.2216345 3.2148974 2.9158674 2.9855080 2.6302335 2.7344812 3.0144946 2.8911900 3.2965576 2.7689000 3.0592176 3.1297611 3.4167109 2.4484309 3.3023443 3.5922152 3.0178263 2.9030064 3.1494566 3.0650858 3.1582559 3.1121060 3.0690142 3.4113694 2.8926603 3.8929115 2.9226063 2.7135723 3.1626779 3.2555062 3.1511065 3.1497142 3.5779044 2.9803462 2.9547845 3.1545324 3.1607143 2.5411765 2.6774607 2.5667341 2.7289642 2.8886224 2.5408487 3.4607765 2.9046036 3.2791976 2.7866784 2.8061884 2.7925269 3.1044021 2.7817195 2.9828584 2.8728245 2.7871105 2.6101645 2.9118599 2.7540683 3.3203798 2.4304976 2.3741717 2.9566777 3.2961789 3.2821748 2.5461673 2.9432719 3.3610769 3.7573333 2.9679507 2.8804055 3.7886244 3.3116934 2.6090682 2.6398833 2.9159548 2.9171751 2.7751932 2.7691291 3.9319441 3.3818568 4.1110807 3.9899241 3.7721059 3.6405980 3.9812811 3.4501306 3.8418534 3.5622021 3.7178510 3.3650951 3.2682464 3.6036205 3.2830450 3.1583337 3.4689142 3.3105724 3.5117797 4.2220169 3.4349882 3.7829429 3.3851448 3.8574071 3.5072180 3.6716176 3.7596029 3.7176911 3.7611672 3.3661349 3.3939793 3.9256477 4.2547677 3.9248695 3.6168185 3.8572717 3.8731266 4.0946749 3.9341810 3.7885260 2.9654923 2.9865511 2.8594691 3.8369134 2.9209336 2.7749238 3.0365152 2.7152693 2.9999532 2.6703471 2.9388208 3.0886031 2.7475325 2.9982216 3.1068620 3.4113268 3.2988185 2.9261060 2.6832845 3.0090277 3.9526234 2.8708268 3.1280565 2.6913265 2.8299127 3.1952490 3.0189816 3.0250354 2.8629243 3.4973187 3.3253751 3.3150972 3.2231512 3.1552644 3.7719570 3.3500246 3.1176902 3.3056692 2.7617695 3.6963086 3.0029838 3.0097131 3.8452296 3.2939558 2.0170270 2.0126068 2.8135404 3.2091182 3.1641770 2.3916430 2.7054880 2.5449669 2.1904163 2.3883831 2.5281799 2.3006920 0.0000000 4.6035971 2.6474577 2.4129810 2.7621595 3.0833111 2.2287974 2.4651962 3.0573039 3.7193869 2.7231456 3.0587766 2.8121658 3.2570912 3.0432814 3.1323379 2.5901753 2.8528478 3.5930847 3.4296038 3.1597076 7.3135287 3.0547583 3.6628142 3.6268035 2.8075431 3.5998003 2.4706528 2.6391231 2.6728063 2.7378537 2.7137742 2.4727862 2.0810731 2.8688709 2.8529330 4.9036669 2.5406740 3.0828911 3.4766630 4.5039632 2.6549876 3.1933309 5.6120787 7.0579609 8.9999987 5.6172273 3.5146205 9.0000000 5.0073187 6.4861074 2.5817794 2.7746810 5.4170341 4.0477401 5.9398132 5.6235523 6.5035684 5.5242989 4.3376965 5.0276614 4.3180759 3.8789073 3.7649600 5.0692945 4.1734458 7.3061295 3.9770140 2.1919397 4.3685176 5.5514446 5.3881471 4.5981352 5.1238479 4.5679613 3.7080835 3.4428142 3.1514406 3.2240069 3.1723430 3.3436212 3.6680020 3.5384400 2.8750400 3.4394936 3.7778266 3.2946496 2.9534045 3.2834305 3.2405326 3.4550460 2.7927739 3.6119662 3.2126756 3.4109544 3.2466772 3.9285303 3.5908970 3.3003056 3.2940680 3.2878788 3.3504833 2.5521321 3.8240089 3.2098325 3.2970481 3.7271975 3.4662079 2.9033831 3.7036031 3.6562322 3.1290720 4.9748043 4.4016240 3.0900529 3.3907587 3.4143254 3.3601755 3.8276729 3.4954080 2.6583839 3.6022515 2.8646237 2.9081973 3.0291388 3.1394817 4.5888444 3.2041072 3.6967445 4.2259503 4.3254812 4.2685977 4.4938064 4.8235394 4.4420386 4.8084626 4.2160450 5.3943785 4.3951433 4.6113117 5.0780133 4.5631098 4.8099022 5.6977942 4.3425671 5.0140235 5.1541196 3.6834485 3.8146202 4.4455553 4.7670770 4.2065181 3.7742633 4.0304691 3.3949338 3.8226543 3.6327458 3.7981528 4.2590552 3.9195727 4.0329808 3.6170812 3.4423745 3.9317086 3.8821646 3.9788843 3.4495809 2.9163100 3.4824979 3.2490452 3.7377667 4.0102226 3.7444593 3.9582977 4.1145037 4.2271102 3.2365724 3.9441723 3.6781806 3.4734046 4.0088993 4.0755448 4.0335764 3.8201649 3.6495582 4.0878951 3.3083069 3.8046214 4.3463517 3.4066812 3.8614337 3.6758789 4.3439858 4.0073340 4.2715824 3.6440105 3.6822788 3.7483784 3.7120006 3.6900576 3.2463718 4.0451724 3.5728076 3.7086025 3.7108634 3.4698802 3.4946859 3.8444419 3.5840210 3.8509655 3.4921360 4.2463421 4.6516212 3.8649830 3.3319165 4.9917888 4.2416695 3.1537910 3.2390803 4.0835106 4.4357243 4.1271061 3.5361594 4.2622504 4.8527325 3.4560764 3.0015348 4.0011627 5.2605234 3.7495563 4.6576082 5.5466673 3.7733070 4.0715693 4.2004054 3.5862716 3.6956576 3.6545589 3.4328292 3.6754398 4.2837646 3.3762538 3.3470602 3.6760552 3.1406454 3.0977987 3.5196156 3.3676872 3.2843567 3.2258730 3.0826986 3.4449873 3.4419346 3.4761382 3.1801907 3.3940498 3.4261600 3.7161444 3.6649082 2.8498652 4.0738853 3.2751629 3.5814472 3.3454782 3.3061373 4.2620895 3.9361426 3.5439511 3.1654997 2.9860816 3.3902719 2.8472300 3.8267351 3.3127968 3.7187223 2.9217612 3.8314345 3.3891789 3.2481320 2.9191812 3.0693699 2.6738114 3.0610906 3.2267761 3.3677052 2.9582868 4.2690151 3.2679406 3.4703336 3.0870487 3.0377226 3.3669585 3.5713696 4.5960879 2.9644362 3.3246081 2.9268071 5.1805940 2.6911678 3.6219654 3.7213391 6.2770204 4.1688182 2.7493583 5.2024958 5.0985772 4.0960439 5.3096828 4.5068073 4.2702375 4.8581833 3.4071814 5.0233081 4.4173139 5.1449959 4.6360001 5.7302087 2.8805190 5.2467356 3.5486345 3.4077710 6.4227348 4.8746897 5.7025381 6.0593150 2.8326880 3.4852884 3.4790867 3.0738415 3.1738705 2.9359137 2.9544614 3.2836647 3.1572348 3.2193391 3.2403841 3.0227774 3.0998364 3.1771845 3.2689926 3.5701931 3.1877275 3.3767401 3.2188917 3.4945784 3.2745553 3.1883325 3.6435925 4.3374620 3.3880646 3.4466913 3.4045493 3.3060082 3.5614023 3.5000996 3.7724062 3.1658799 3.3717892 3.4162643 3.7131245 3.6613942 3.7161115 3.5260843 3.8094702 3.9368594 3.0749648 3.9297031 3.9891001 3.0513138 4.5176301 3.3674057 3.3763363 2.8870101 3.3878669 3.3880785 3.7470224 4.0892372 3.7830348 3.9072814 3.6471326 2.7975797 3.4868605 4.1541946 3.7037244 4.3254473 3.9998070 4.1195586 3.2322267 4.2261553 4.2895526 4.2593399 3.9643009 3.0224450 4.2430440 3.8271273 5.6063639 3.3026904 3.3486195 5.5900235 3.0067577 3.4352904 3.6552126 3.5659078 4.7950600 6.1054176 3.4578239 3.1449811 3.9801194 3.5778081 3.5119080 3.2898469 3.2652306 3.5371266 3.6965607 3.4297324 3.2091032 3.9759471 3.4318787 3.2638645 3.6765161 3.2282965 3.2702476 3.8393609 3.3822541 3.6283871 3.5402564 3.7492144 3.5884696 3.0355272 3.9950121 3.4184443 3.3040988 3.9958496 3.6301149 3.6815622 3.7316773 3.9262385 3.5676326 3.9959938 3.2921186 3.5734804 3.6561291 3.8240575 2.9788868 3.1374513 3.3824103 3.4974694 3.2598829 3.6055140 3.5177202 2.5639343 4.0753989 4.4530578 4.5203994 3.6315692 4.7365955 3.7205877 3.6607598 3.5911663 5.3360025 4.1788127 5.9171173 4.5962608 3.8982845 7.0067802 3.0504434 3.2659157 3.0396169 3.1332900 2.8979483 2.8972368 2.8252196 2.9774457 3.0383442 2.8426795 3.0923416 2.9926503 3.5138004 2.8123663 3.0440980 2.9927812 3.0893620 3.2924170 3.2207544 2.8817831 2.9406864 2.7845435 2.8786204 3.3482815 2.9845572 2.7708725 3.2465177 2.9651380 3.1537611 3.3424371 3.6722586 2.6558893 2.9619149 3.1188634 2.7125916 3.2868452 3.2285004 3.2706355 3.1438493 3.0639101 2.9734949 3.1475756 3.1966008 3.3585485 2.9449246 3.1614883 3.3866831 2.9207075 3.1287859 3.2021342 3.6273293 3.1011865 3.3232714 3.0081321 3.1458761 3.2562010 3.6648229 3.4845322 3.1739844 3.2376451 3.2543090 3.0534122 3.3882170 3.1619350 3.3346593 3.3629244 3.1219619 3.3794829 3.2269119 2.8701357 3.4914910 3.4999334 3.3027853 2.8052910 3.2091890 3.1815846 3.2077850 3.3146245 3.0897652 3.4559471 3.4579227 3.7141562 3.8043497 3.6549806 2.4361920 3.3068116 3.8749718 3.8003479 3.0669453 3.8733054 3.1780037 3.1388460 3.2136546 3.0770338 3.5965480 3.1244978 2.8815890 3.2118911 3.0578675 3.2216599 3.0263179 3.3008143 3.4653892 2.7896996 3.2335854 2.9559241 2.8729321 2.9500463 2.8761798 3.4144861 2.8109314 2.9950404 3.0602336 3.0415931 2.9560112 3.0965213 3.2324158 3.1167191 3.2425106 3.3538109 3.0087837 3.6768425 3.8546560 3.5098125 3.5167364 3.1261691 3.4861931 4.4237774 3.4464030 3.5950323 3.5741288 4.1178923 3.1875834 3.8927437 3.4165107 3.2565418 3.1316414 3.5299555 3.5810629 3.9192704 2.8580118 3.6924253 3.3519220 3.7742513 3.4488264 3.9897179 2.6123921 2.8248785 3.4683700 3.5855426 2.9384239 1.8622235 3.1744476 3.4583135 3.5096643 4.8558093 2.7340895 3.2289866 3.5077770 2.9097774 3.2380907 3.1834787 3.3803553 2.6937693 2.4613179 3.7464523 3.1379493 2.9177198 3.0038538 3.8608869 4.1904417 2.9866284 3.4208720 3.6518358 3.6633972 3.4849561 2.8987443 2.8721258 4.0620103 3.0788602 3.7802685 2.9843010 3.5161404 3.4379429 3.3305684 3.1624184 2.9956598 3.4483860 3.0829380 3.1831095 3.2913997 3.3742987 3.1369227 3.1572928 3.2983336 3.0776306 3.0089515 3.1095360 2.8972236 3.2302912 3.3774773 3.1657980 3.4502756 3.1876075 3.4177690 3.3878157 3.2155674 3.4138171 2.5192449 2.9879684 3.4352915 3.3416137 3.3383346 2.8890031 3.1504513 3.3593688 3.5795602 3.5040706 3.4465540 3.8272028 3.0250380 3.9390124 5.9896196 3.4653963 4.0742050 4.9292715 4.4259488 5.3812807 5.2665425 4.9998795 5.0185459 3.2410168 5.3628567 3.5087179 4.4477188 5.5207868 4.9147459 5.2512259 5.0065955 5.2618439 4.9262042 5.2432462 4.9240996 3.3673255 6.1670083 4.9774204 5.0766684 5.6587543 5.0507465 5.0385202 4.9230054 4.2410400 4.9311093 3.6215784 3.4243237 5.7143504 3.0209096 5.8918619 3.2252207 3.9330151 5.3845998 4.8852940 5.7308629 5.2400157 3.1743891 3.5239259 2.9190097 3.6729379 4.2237613 7.5311573 3.6731451 3.6071619 3.3194834 4.2825802 3.7922434 3.3653279 3.8359317 3.4262648 3.6201502 3.3450398 3.5096043 3.2516963 3.5561547 3.2239560 3.4250143 3.5556938 3.3478970 3.3724538 3.6297045 3.6169106 3.0559521 3.1824341 2.9021511 3.1761324 3.3925774 2.9614053 3.0507365 3.2999721 3.2940562 3.1867184 3.6887263 3.0583548 3.4491714 3.4769431 3.5406153 3.1225222 3.5101988 3.4566731 3.4763049 3.3724462 3.3749871 3.8458311 3.4214488 3.6020399 3.7480079 3.4037608 3.3280877 3.7148528 3.7061285 4.2303495 3.0165668 2.6051735 2.1427883 3.0191122 4.5887947 6.1384570 4.2034713 3.4848697 3.0411394 3.9923944 3.9372461 3.4606438 3.5833830 3.7859012 3.5804138 3.4517835 3.5936878 3.6584417 3.5509625 3.8575541 3.7506355 3.3256716 3.4961275 3.0641860 3.6924106 3.7226281 3.3791547 3.5358037 3.2147980 3.2634572 3.2388148 3.3646172 3.3287092 3.6440496 3.7270420 3.3065569 3.5130761 3.0595665 3.1045738 3.4090543 3.9002789 3.0695560 3.0696806 2.9005572 3.8258931 3.0832562 3.1419934 3.4256211 3.6969131 2.7709195 3.7069112 3.7698708 3.3023370 3.7627252 3.9816733 3.1168210 3.3619617 3.7862038 3.7827737 3.5380908 3.0885057 3.1151202 3.6904686 4.3398536 3.0516736 3.3403563 4.1830940 3.5745024 3.5084879 3.4544781 3.4141928 3.2238556 3.0148411 2.8325780 2.8120862 3.1184154 3.1912756 3.2978222 3.0828567 3.5079144 3.8117177 3.5208044 3.3064847 2.9233104 3.4531902 3.7896626 3.3441607 2.8676236 2.8976600 2.8198933 2.9388521 2.8409665 2.6684165 2.7925835 2.8189688 2.8193359 2.3344864 2.6745637 2.5594406 2.9683036 2.7910302 2.4799232 2.5631727 2.7071496 3.0841852 3.1672729 2.6918340 2.7375455 3.1069686 2.9504019 3.0369960 3.0902652 2.6582776 3.0018101 2.6237748 5.1951691 3.0386716 3.3248802 3.7313292 3.1040288 5.3432394 2.6483743 2.7265377 3.5989220 2.8188275 2.4184283 3.2716899 2.6749539 2.6597521 2.2489178 5.4357789 5.0254549 8.5936323 2.7252695 4.9775964 4.8723809 4.3050603 3.1599535 5.1691477 4.3955440 6.9414317 4.6357796 6.4445984 5.3284044 5.3892916 4.3955276 2.8810146 2.4257227 4.7278411 4.5389847 5.7343124 5.4926777 5.6321780 4.9500259 5.1731525 5.1763446 4.3527128 4.6917767 3.5515766 4.9928876 6.5457646 5.2867255 4.6036752 5.2138942 9.0000000 5.9836175 4.9356146 5.0723377 5.4975087 7.2605198 5.5576697 5.2923046 4.8814764 3.4768589 3.7799118 3.7222720 3.8450846 3.0796688 3.2084941 3.5312643 3.8009351 3.6154442 3.5883054 3.1093452 3.1806581 3.9919657 3.8122743 4.2347533 4.0401949 3.4327749 3.7603146 3.7452172 3.5449569 4.1225976 3.7458500 3.2595433 3.2985152 4.1604885 3.3012457 3.3757778 3.6406587 3.9853955 3.5636012 3.8547044 3.6934254 3.2142914 3.2920270 4.1011378 4.7238579 3.7793799 3.6031196 2.4438027 4.1266692 2.5036996 4.0077219 3.7156576 3.9552713 3.9170391 4.9324757 8.9999987 2.8593506 4.3244164 2.7528812 5.2740327 2.4412348 2.2832392 2.1586619 4.3467117 4.9905666 3.1505819 3.1918821 3.0141651 3.6836437 3.3549714 3.3982592 3.2174113 3.2522762 2.9068931 3.3147713 2.8588036 3.3438786 4.0815234 3.9292061 3.0286029 3.1284971 3.8433974 3.5826469 3.4972426 3.9153210 3.1687195 4.4150360 3.6485412 3.9681369 3.6254153 3.7846936 4.0102944 4.0522295 4.0046688 4.1457990 3.8300083 3.6415205 4.3522516 3.3769669 3.5623820 4.2039395 3.5939702 4.8175995 3.9879092 4.0184634 3.4738218 2.8827764 2.7481149 3.7448799 5.9798796 3.3321147 4.9124432 8.9999983 4.3009379 2.9528251 3.0264758 3.1832621 3.3785275 3.2625347 3.0874464 3.0632413 3.1384194 3.0343114 3.0887471 2.9233614 2.8040065 2.9762851 3.0368036 3.0680291 2.8195709 3.2731812 3.1064001 2.9483671 3.3539492 2.9421816 3.0470938 3.0478686 3.0032323 2.8457134 2.8555137 3.3231465 2.9442743 3.0094933 2.3380523 2.5793704 2.8846048 3.3563651 2.6888744 3.5991003 3.5991003 3.6198222 3.6198222 3.6760132 3.6201584 3.6194820 3.5958582 3.9378409 3.7624622 3.7202837 2.9816360 2.9816360 3.8606231 3.7265451 3.3744415 3.2516679 3.9749656 3.9749656 3.6535936 3.6535936 3.8604728 3.4004628 2.6459949 2.6459949 3.5833455 3.2954826 2.9810661 2.9810661 5.1484198 5.1484198 2.8857939 2.8857939 3.2054821 4.5616647 2.7016173 
SALKVE022210_KOG0641                                                                                                                                   6.7169194 4.3018191 3.8890313 4.1426904 4.8755673 3.4300821 4.0090423 5.1294992 4.7485173 4.1476443 4.9967291 4.4851703 4.1347484 3.8497561 3.7948959 4.5146048 4.5044442 3.6075735 3.6764484 4.6346704 3.4775661 4.6356737 4.6421853 4.3400835 5.0981585 6.1175623 4.4168516 5.1525427 4.4818461 4.2501235 4.3167471 4.4646858 5.1606965 4.6256167 4.6360649 4.3090726 4.5176617 4.1894798 5.7774210 4.6806378 4.5426841 5.8680259 4.6880074 4.8506625 4.0619835 4.6598740 3.6093756 4.3564968 4.2749286 4.6500786 3.6206520 3.2727942 4.0501699 4.5207066 4.4819299 4.0187259 4.1188203 4.0035388 4.2108454 3.8598139 4.4948045 4.2254355 4.7130747 4.6287091 3.6027660 3.7962003 4.5872997 4.3091888 5.1213982 4.1130442 4.4097980 4.2429304 3.1135961 4.1348684 4.4514245 4.9206019 3.4708465 6.1263139 4.8852395 4.4583566 5.6024413 4.4657227 4.1017601 6.2717367 3.2525176 4.1466242 4.8146240 4.1871168 5.4842366 4.6034352 4.6368224 4.7642631 4.7169506 4.1906057 4.5704254 4.6703880 4.4879327 4.3850285 4.3608962 4.7706671 5.0131929 5.5246657 4.2002809 4.3075072 4.8790342 5.3305425 5.1620333 4.1088750 5.0966978 5.8877052 4.9544608 4.4983665 4.5608789 4.8130187 4.5260491 4.2902412 5.5242540 4.3574712 4.7288065 4.3291165 3.9076785 5.4681827 5.5665006 5.1737747 4.5312663 4.6432540 5.8231225 5.4497463 4.7081424 6.2190347 4.3728084 4.9219477 4.7970253 5.4186244 4.1995770 4.3414928 4.0803354 4.4374467 4.6278139 4.3513468 4.5096999 4.5747288 4.2969852 4.6376990 4.5986845 5.5608811 3.7207366 3.3823505 3.4451628 4.5727273 4.4542941 4.7284337 4.0740379 4.5633988 4.7362967 4.2490735 3.9961803 3.6019763 4.1733004 3.9799808 4.0828178 3.5493454 4.0351959 5.3139917 5.7105115 4.1210658 4.3277950 4.0235644 4.2728337 4.0943332 5.0305700 4.6643399 3.9356642 4.3145575 4.5194291 4.6549650 4.4165038 4.0928348 3.8959618 4.4583651 3.8475214 4.7121675 4.2367565 4.6868198 4.8548211 4.5845167 3.9124316 4.5850276 4.4370641 4.1575813 4.4704604 5.0545732 4.7601379 4.5911685 4.5544052 4.2217199 4.1153230 3.9299445 5.0980234 4.2727746 4.9009972 3.8786517 4.6686172 3.9588158 3.9118204 4.5719196 4.8986895 4.4381657 3.5091113 3.8785789 3.7295425 4.5196810 4.1786031 4.3599353 4.2916560 4.7993110 3.9197862 4.1434222 4.4009242 4.3569031 5.3898578 4.0843014 4.1064134 3.6474630 3.8131187 4.5200664 3.9425788 4.1304286 4.9335604 4.1221547 2.9822633 4.8177375 4.2956067 4.0788455 4.0800938 4.4800257 4.2552853 4.4875213 4.1774644 3.9689460 4.7633602 4.4784545 4.2453771 3.9214014 4.3964470 3.9700127 4.7180689 4.8658968 4.5958648 4.5548676 4.8129115 5.0318681 4.0694596 4.8986118 4.5770670 5.0472071 4.0601901 4.6773798 4.5221360 5.1162717 3.7297693 4.0489629 4.1536334 4.5192827 3.9287724 3.8383215 4.2097659 4.0980393 4.1345115 4.6905080 3.6947178 4.3701973 3.7154624 3.9943944 3.8439888 4.8028070 4.4335444 4.1933774 3.7521513 3.8485361 4.0286324 4.3699301 3.7448541 4.3754673 4.2083975 3.7357427 4.2172797 4.1266329 3.2708391 4.0540793 4.0638026 4.5382531 4.2466281 4.5727744 4.7850940 4.1542291 3.1009042 5.1378424 3.7553513 3.9419169 3.5483155 4.3313718 3.8546434 6.8167340 3.6874148 4.0859187 5.9553495 4.9382614 5.4972761 7.6156678 3.2411328 6.4731712 3.3433669 4.0746194 5.0808517 8.9968474 5.1061374 5.2247222 4.2407550 5.0657183 6.6060069 5.3921952 3.9818322 4.3671983 4.7580438 6.0390792 4.7396460 3.2346774 4.2625093 6.0566400 4.4474074 6.6888569 6.4781143 4.5603147 4.9553385 3.0752143 3.9579574 4.3892101 6.0968896 6.5669287 4.7392716 4.2581057 5.2181679 5.3434568 4.3019128 4.5563542 5.1666019 4.7992543 4.2928103 5.3047673 5.1895669 3.4668300 8.4576356 3.2295667 6.3766462 5.5326725 4.9413564 5.7226451 6.0464432 5.1636663 5.4812225 4.9688656 5.9821224 5.0360551 5.9063949 5.7684386 4.6871913 5.1891886 4.7633059 5.0656599 4.6673047 5.2402323 5.1879293 6.0874926 4.9516040 5.0073107 5.0054793 5.2742350 4.6880476 4.7459808 5.3072263 5.2079074 4.7819544 5.3286022 4.7721867 5.0926254 4.5492661 4.3996586 5.2587976 5.2995296 5.5123499 5.1278846 4.4196430 4.6164873 4.9507554 6.0751245 5.1042514 4.7724192 4.2908140 5.2684564 4.5307441 5.8781910 4.3485068 5.5642346 5.2555226 4.7568178 4.2358471 4.3164475 4.7076405 5.0046095 4.4130543 4.2563304 4.4882499 4.6307136 3.5713373 6.6608490 4.8453777 5.6646825 4.8414297 4.5306456 5.3892659 5.4450933 4.6350005 4.0524583 3.6008851 2.9429229 4.6255395 4.3179865 5.9971004 4.3579357 4.1912852 4.0591265 4.0079870 4.4918491 4.1718270 3.9803488 4.7490946 2.9904630 4.3821597 3.8593710 3.7102483 4.5917460 5.0822791 4.3838897 3.7919203 5.1770680 4.5039999 4.9128833 4.2532077 3.6210912 4.2480095 4.4124804 4.5468108 4.0013373 5.4108092 4.0563254 3.7739585 3.4301702 4.5495926 4.9880834 5.2601481 5.0542748 4.7008913 5.1737193 4.3866206 4.6194910 4.5589723 3.8827094 5.1219230 4.2892129 4.5038098 3.7239956 4.0328520 4.5142838 4.6290747 4.2972617 3.5630719 3.8865157 5.0004726 5.0307111 4.2442475 4.3676033 3.8098733 3.8473373 4.7878404 4.0731682 3.6099725 3.7631922 3.3430222 3.6897266 3.9041940 3.4541552 4.4440660 3.3437633 4.7052318 4.2904367 3.5664177 3.6489166 5.0629581 3.7285877 4.0679635 4.6523980 3.6730826 4.3588605 4.3401742 4.2218972 4.4480407 5.2407370 4.3156275 3.9498598 3.9481567 4.1846395 3.8469479 4.0240052 4.1299390 4.2673793 4.3609451 4.3060725 4.8541063 3.9624282 5.6380229 4.6364439 5.8946461 4.7248393 4.8057264 5.1131578 4.2680528 4.7806120 4.0509022 3.6909940 4.7806120 4.4415357 4.2940252 3.9098242 4.1210983 4.6839713 4.1699774 3.6679736 4.6280354 3.9100460 3.9413573 4.1345710 4.2293435 4.6762728 4.3584781 3.9420089 3.9475029 3.5771158 4.2356534 4.2069632 4.0944566 3.5984641 4.1812448 3.8164625 3.9698665 4.1933877 4.0920552 4.0360529 4.1759043 3.9857503 4.3010316 4.4194560 5.2109961 3.8716064 4.1141459 3.6470291 3.9479871 4.5346794 4.7232846 3.6115378 4.0172427 4.4665656 2.7120924 4.5942961 4.3762949 4.4041417 4.6007332 4.0182120 3.6177978 5.0587240 4.6841426 4.0654683 4.4627859 4.2642788 4.3842950 3.8651073 3.9171330 5.1871434 4.0486556 4.3868099 5.5582964 4.1090581 3.9556254 3.8757503 4.4508472 4.1223617 4.3546111 4.4850909 3.8415419 4.6679917 4.5142032 4.6569628 4.5406293 4.6155484 4.4212407 4.1732050 3.5786011 4.9942897 5.0231170 3.7141337 5.1443519 5.3363699 5.8951345 3.8773635 4.3261990 3.8608194 4.0670324 5.3649928 4.8608676 3.8081394 3.3663767 3.8029315 3.5129424 3.3153075 3.8044572 4.3536148 4.3207599 4.8006267 3.9290057 4.0426867 4.8025022 4.1887593 4.2920112 4.8413271 4.3450030 4.6771807 4.2029423 4.0435370 4.1946794 4.4234621 4.2162801 4.9354114 4.5582420 4.6672669 5.0106074 4.2519396 5.0300758 4.3276852 4.3301731 4.3533723 4.3507040 3.3344918 4.1075586 3.7484721 4.1201849 4.7804925 4.4831774 4.3087015 5.1619545 4.6179432 4.4628308 4.4121604 4.3000327 5.0221749 3.8314684 3.3891231 4.6301623 5.0111597 5.3453222 4.8751119 5.1107090 4.9428945 5.4135992 5.2278969 5.2994936 5.0057981 5.4737009 5.8519935 4.5169679 4.8763662 5.9564306 4.5948747 6.1704135 5.2458412 4.7371889 5.0896348 4.1951773 4.0618220 4.8325980 4.6096926 4.3517865 5.0084839 5.1336546 5.6604509 5.3071515 4.7412093 5.5825185 4.9991750 5.0372622 5.4844319 4.5401046 4.7112837 4.7127823 4.8969074 5.7225745 4.9675406 4.7613369 4.7268518 6.2455680 4.9959578 4.9663383 5.1420362 4.2911528 4.0342570 4.5786355 4.7714743 3.9111004 4.6851327 4.1752444 4.1670691 4.0836940 5.0487320 4.9017539 4.3446024 4.1373517 4.3842886 4.3341839 3.8142273 3.9359473 4.2325117 4.3361609 3.8193285 5.0116889 4.6867916 4.4734202 3.8744595 5.0150767 4.2325229 3.8460005 4.9573710 3.7680486 4.1944392 3.6392243 4.6115025 4.4656856 4.2320595 4.4393094 3.8839871 3.9861557 4.7493339 7.0001723 4.0104558 4.8904253 3.3957778 3.3311085 3.9205895 3.9320895 3.7764184 3.5319250 3.4703624 3.7595567 4.1016585 3.3274169 4.3362712 3.7978592 4.2748017 4.4772240 3.8319626 4.4021024 3.7782354 3.5837409 3.5509399 2.5072321 5.3155356 4.0044176 4.6010725 4.6019870 6.4814303 4.6544243 4.5534178 6.5812056 5.0952309 3.6609331 4.4621591 6.9079046 7.7236961 3.9796835 4.9699443 4.0061297 4.4416682 3.9641165 4.4773692 3.9729690 3.6898854 4.4013667 4.7967368 4.3361830 4.4894315 4.4284513 3.9559967 4.4345185 5.1726294 4.2509866 5.3651105 4.0232734 5.1864056 4.2883190 3.7301773 4.4668082 4.4312519 4.2448538 4.8199270 4.7444763 3.7970418 4.8218673 5.2542693 3.8859386 3.7881330 4.3546141 4.3982872 4.0242146 3.3992690 5.7495306 4.3062192 4.2499925 3.6951341 3.5182993 4.6320026 4.1208666 4.9574519 3.8698684 4.0442058 3.4403477 4.7326043 7.9846310 8.9999987 4.5108027 3.5069069 4.2882003 3.4937812 8.9999986 5.2171283 4.7769734 4.2517132 4.7356618 3.8693779 5.5852926 4.2995059 3.6236924 3.6199315 3.7702902 3.3586979 3.7627678 3.5445305 4.8569376 3.6022177 4.9789104 2.8676824 4.6967056 3.2461551 5.2036294 5.5485871 5.1410174 2.8062308 5.1903885 5.4772051 4.9191525 4.0433754 4.1744843 4.2979667 3.9878693 3.9626251 4.7559664 4.2783426 4.0103320 3.8076419 4.7409290 4.6218705 4.5479136 3.8221479 3.5470461 5.4515978 3.8364004 3.9453353 4.2719752 4.7134856 4.0835585 3.7759748 4.2402841 4.4066698 4.7080044 3.8347814 4.1733016 4.1383546 3.0576142 4.6841276 4.6326812 4.0810298 3.8954670 4.0217294 4.4392539 3.7243669 3.9959979 3.5139268 4.8379890 3.8123770 3.6538068 3.6604846 4.1071751 4.8402267 4.0750481 5.3391675 4.2218345 4.4715135 4.0209102 3.5123854 4.0164563 4.3633930 4.3107607 4.4486803 3.6497457 3.8165821 3.1899152 4.0522726 4.0471010 4.2805487 4.2517236 4.1805277 4.1316652 4.6509116 5.4007519 4.9913492 5.6705888 4.3202284 4.2993464 4.6120552 3.8577336 4.0110288 4.6680569 4.6271505 3.6445345 4.3990022 4.1627404 4.0926135 4.4205874 4.0015073 3.4519096 3.5898181 3.9148700 4.0186488 4.6857051 4.1680777 4.9980261 3.9214903 4.7720114 4.0720578 4.2074085 3.6334307 4.2864476 3.5870884 4.5678364 4.2851988 4.9139385 3.8845844 4.7655448 5.2889814 3.7309084 4.0608773 4.7479671 3.7402905 4.0598590 4.2768768 4.6933099 4.1266129 4.2653117 4.6874017 4.3889070 4.8306683 4.7964478 5.0645346 3.9227190 4.4734167 5.6318397 4.2280697 4.5543475 4.2299979 4.7297252 4.2867573 4.4417677 5.1361811 4.2936703 4.4911936 4.6878530 5.0751869 5.0018807 4.7381677 6.3021453 4.2731717 4.7724160 4.7199598 4.7368341 5.6038324 5.1722786 4.8751286 5.5331382 3.6176346 4.2651933 4.3586657 5.8531717 5.4450461 4.5286572 5.3929270 4.3518102 4.2002395 4.2782467 4.2047119 4.5524185 4.3564098 4.6705584 3.6788464 4.4261054 3.9529135 4.5163591 4.6732917 4.6566637 4.2399445 4.4394670 5.2054167 4.2340275 4.2750294 3.5660713 3.5453685 3.8682606 4.8156445 5.2538482 5.4031134 5.0282858 4.0645666 4.4576930 4.4217311 3.7223773 4.1581548 4.3412336 5.8279869 4.1389173 4.2430060 4.3578339 5.7584625 7.2445612 5.2691708 3.5196619 4.4495511 5.8370979 5.5944498 4.4192912 3.7643130 3.8670100 3.2339723 3.3707532 3.5238413 3.4926025 3.5920655 3.6447780 3.2305791 3.9239505 3.6128789 3.5593220 3.8435332 3.4024115 3.6028750 3.9237872 3.3414220 4.3763566 3.4066350 3.7810840 3.9076932 3.8967332 3.4934411 3.7983507 3.5681846 3.0116198 3.9072888 3.0320340 3.3958985 3.7578358 3.5276632 3.4297253 3.4469820 4.1273686 3.2859599 4.0842011 3.8098308 3.1235913 4.1688759 3.6303883 4.5021358 3.5978268 3.6803772 3.6502931 4.2239708 3.5560888 3.8318468 4.7169019 3.4022279 3.3802050 3.6207265 3.3268816 3.7679475 3.7849302 3.3954726 3.4028559 2.8941858 3.3198449 3.4013851 3.6096212 3.6497292 2.9959248 3.6804310 4.2598311 3.3984429 3.4824151 3.7277090 3.9133980 4.0107244 4.1095258 3.7271967 3.9748385 4.1071704 3.7246710 4.2894096 4.6255896 3.9669412 3.7379377 3.8336609 4.1995998 3.8964426 3.9583259 3.7259902 3.9970261 3.4099564 3.4798063 3.0394453 2.9129760 3.9758636 3.4957705 3.3815180 3.5964361 3.7384919 3.5677032 3.5201652 2.8400649 4.9442012 4.6035971 0.0000000 3.6118250 3.3212250 3.3599708 4.9263540 3.5691535 3.9955908 3.7244639 3.5627123 3.3783969 3.7286940 3.8981163 4.4028339 3.2570853 4.4797028 4.4626448 3.2296694 3.2602975 3.7152024 4.0567679 4.4347592 3.4534098 3.4009718 3.9916077 4.2706005 4.4247485 3.9715068 3.1880316 4.3038025 3.9014029 3.6606832 3.0676657 4.6938678 4.4108865 3.5507594 3.3807708 4.8430102 3.5113304 3.4652430 5.2135220 3.2490843 2.8238151 4.5272496 3.7361535 5.0553356 3.4083367 4.0024229 4.1532692 4.1900069 2.9760612 6.8803079 3.6220473 4.2588996 5.5574389 4.8217751 3.3304591 5.9262129 3.6038823 4.8174613 4.2291348 4.9658556 3.1691325 3.7172894 4.5480848 4.0457305 4.0015425 4.2095617 3.8911778 4.6614272 3.1508768 4.0330038 2.6564652 4.1802071 3.1195448 3.7671826 4.0900467 4.0901161 3.8498136 3.6252976 4.5903735 3.6214743 3.9292968 3.9149092 4.0158473 4.3360447 4.0372943 4.1987701 3.1489402 3.9010233 4.0542234 3.8309463 4.0274649 3.8265003 3.6574781 4.2236895 4.1903998 4.0462368 4.2201554 3.6785124 4.2886078 4.3854591 3.7686412 3.7588944 4.2388095 3.5324602 4.2670744 4.4682230 3.4314513 3.9516363 3.7614168 4.3252534 5.0863680 4.2139049 3.4925809 4.3444146 4.4474456 3.8415826 4.5756357 4.2595782 3.7176041 4.4258824 4.2625371 3.6662747 4.6418613 6.2394825 5.3741843 4.7603738 4.3882680 5.3025863 5.0913941 4.1958651 4.4730164 5.7999720 5.2629322 5.9165842 5.7069853 6.4152053 5.5517058 7.6066930 5.9689934 5.4268691 4.9046702 4.4352982 4.1753036 5.8910485 5.9525601 4.2178624 7.6861589 5.8727475 6.3131914 4.5253099 4.2058453 4.9467794 4.9341058 4.7866018 5.3906317 5.3047221 5.2755131 4.5308464 5.8009232 4.0873468 4.2292258 4.4879416 4.5291149 4.4928424 4.5466033 4.0499594 4.1485413 5.6250347 4.7658535 5.1222687 4.2660212 5.0285416 5.5019318 5.0439235 3.8242721 5.3818212 4.3397561 5.2333645 3.9439342 5.3993110 4.8739207 4.8945626 5.0124643 5.0784244 3.8018825 4.8804621 5.3709569 4.4139710 3.5189048 5.8329986 5.0230094 4.6488140 5.4886185 6.2030849 5.6503398 8.1614042 5.2445062 4.8709951 5.3617322 5.2794262 4.4206889 5.1976067 5.2494004 4.6592455 4.2461614 4.1295868 4.9523963 4.6063524 5.2058216 3.5073328 3.1562224 8.9999989 4.6173282 3.4727738 6.8337547 5.4380112 3.7422439 4.4308281 5.0114671 3.5894738 8.9999984 5.2429976 5.6842727 5.8956553 2.6426280 5.2995601 8.0182353 4.9225982 4.8029420 6.7810520 3.4584970 4.1974912 4.9819454 4.7310524 5.2311212 4.5888153 5.1195842 4.2707631 4.0572204 4.3137220 4.0850969 4.7368051 5.7514835 3.7485711 4.6210966 4.7288730 4.9750381 4.4164168 4.2598467 5.0279920 4.0103997 3.7575003 5.3253162 3.6475771 4.8690538 3.8799175 5.0528190 4.6943933 4.9996729 5.3175782 6.0917842 4.6169325 5.0390880 5.8646588 5.2102663 5.0819950 4.0853304 4.0185372 3.9169834 4.2877419 4.5446801 4.9112229 3.9311143 5.6818941 5.2173934 4.6631200 4.5856539 3.9006142 4.3758836 3.9420779 3.4913260 5.0134546 4.5786943 5.9729028 4.2355921 8.7979009 5.3377978 4.5950153 6.0499062 4.6448908 5.1864238 5.1218457 4.2157690 6.7642176 6.4799461 5.4026397 5.2019886 6.4246256 4.7462907 5.8847772 4.1295317 3.4785700 5.2001764 6.4983902 4.2197426 7.8333093 5.6507623 4.2407737 3.7762696 3.9022758 4.6121572 5.5703590 7.8603768 5.0830720 4.6045757 3.6313350 5.6904150 5.8018289 8.9999989 8.9999986 4.6254703 6.6213895 6.4938777 5.1975627 5.2680454 5.8396941 5.5019940 5.6251096 4.7173076 6.7382782 5.5894181 4.8679746 6.0858817 5.0033008 6.0829543 6.2465514 4.7191702 5.5064885 5.2328502 5.5913694 5.2811777 5.1544645 5.6520918 5.0606131 4.3269589 5.1400091 5.3684291 4.7403797 4.9763721 5.7533669 5.2701049 4.7793922 4.2489813 5.2755922 3.9988049 4.6836684 4.9341184 4.3604629 4.7711170 4.6072116 5.7617583 4.4550297 5.3493651 5.1276430 4.7488787 5.3678751 4.5088757 3.5799041 4.5809882 6.9885103 6.0725108 4.6369463 4.1584281 4.5104677 4.6298450 3.7758756 3.5531250 3.7572366 4.6871569 5.4212704 3.7800884 5.2534619 4.3089033 3.1872047 3.3817843 4.0664594 5.0104326 5.1172218 4.2600532 4.4815815 5.2379976 3.3075261 4.8934846 4.8419754 5.9584068 4.8115159 4.7599030 3.4058327 5.8765380 3.5443938 3.9611935 4.5624888 2.5053129 5.6371430 4.8078696 4.7842019 4.7795932 4.3055695 4.5193727 4.4532200 4.4971466 5.5107564 4.5583500 4.6825893 5.0774944 5.0205310 3.6734298 4.2270862 3.6297697 3.7466832 4.3352175 4.4080381 3.4656264 4.5075989 4.2955222 3.9204926 4.3755725 4.2748581 4.2792919 4.2152460 4.4604555 4.6006683 4.0912724 4.4188320 4.5842359 5.1616100 3.9992615 4.2558045 4.1936966 3.7137965 4.0106160 5.4675031 5.2451504 4.2814202 4.3700368 5.1850731 4.7696356 4.8540594 4.6697752 4.4834374 4.5876706 4.4486595 4.4934128 5.5816929 5.1843892 4.6165141 4.3986967 2.7863105 4.1726326 8.3470230 4.3318695 4.2847796 3.5595248 3.6134484 3.6513981 3.6228656 3.6259835 3.8762496 3.6702839 3.4841887 3.8721925 3.6727025 3.9701327 3.4215605 3.8039512 3.7400608 3.8174849 3.9435765 3.4559685 4.4445948 3.5151302 3.5137982 4.0889308 3.3650741 3.3287444 3.9648223 3.8221313 3.8042999 3.7187093 3.9497568 3.6913088 3.4983684 4.1625769 4.1939157 4.0857451 4.4322318 3.9412673 3.9074489 4.8323534 4.0695442 3.5363531 4.0055715 4.0008970 4.0175146 4.9850053 3.6393375 4.0088172 4.4789400 3.6627213 4.4067612 3.5623186 3.9071111 3.7863844 4.5966457 5.2061801 3.8782308 3.6116821 5.1180720 4.9981329 5.9765686 4.7112340 5.8728921 4.5513615 5.1548629 5.4760536 4.8429765 5.8421402 5.2402630 5.2002523 5.2922337 5.2790315 4.4258920 4.8194185 5.1010132 4.0576839 5.6965325 5.0797317 5.1304825 5.7548652 5.8548186 5.1415154 4.5192837 4.7056693 6.9973773 4.7791679 5.9879003 5.4842665 4.4282235 5.6613536 4.4650239 3.9657073 4.5602914 5.1459938 4.2907834 5.6322003 5.4210910 5.0240367 4.4387825 3.9008405 5.3252267 4.7473380 5.7957971 5.4346695 5.4715498 4.5405633 5.8208686 5.3921973 5.7696312 5.3352050 5.4285822 4.7397331 6.5055650 4.6512128 4.5797869 4.4605277 5.4076970 4.7465095 3.9247453 4.8657800 4.7738579 4.5308864 4.2658068 5.1439413 4.5058539 3.9654067 5.3874298 5.6701255 7.4241202 4.9790715 4.8706971 6.3149464 4.5430474 4.9684752 6.8108388 5.1874461 4.5335121 4.7013792 4.2875982 4.1966498 6.3549948 4.1503612 4.0440508 6.4201154 4.6182807 4.4343576 5.5501351 8.3170490 5.2466286 4.4849202 4.0005974 5.1403399 5.4556739 4.6680172 3.7991293 7.2150322 7.1210108 5.7644622 6.8051407 6.8144061 6.4709047 6.6141680 4.4968518 5.2316841 7.8905423 7.6489747 6.1121895 5.5617448 3.7435576 7.7272414 6.4856198 5.1941144 4.6413407 7.8237838 4.9322277 3.3048345 5.2144959 5.9779931 5.5847889 7.7321908 4.7117255 6.1067563 7.8984163 5.6174002 5.0450825 7.0821154 5.4947006 7.9647621 4.5250362 4.0248536 4.3545334 5.0039031 4.0920099 3.9592775 4.0923027 4.0883211 3.6976553 4.0359034 4.7122112 4.1217696 4.4934617 4.8891770 4.6976812 4.2062474 3.7320621 4.1153819 3.8005400 4.5474114 4.1420995 3.9297177 4.9459141 4.0414416 4.8381613 4.0317648 4.7356838 4.5639795 4.9247735 4.2409405 4.4086844 4.8576939 5.3778123 4.8024444 4.6640285 4.2394831 3.9728202 4.9340364 5.7017327 4.7834154 4.0343759 5.9563730 6.3235125 5.3572585 5.8073903 5.5067571 5.7083616 4.4547632 5.2243601 4.5088102 5.2282207 5.6093038 5.3132215 5.3268423 5.1879975 6.2269930 5.4709922 5.8632693 5.7399671 5.2398165 7.0854420 6.1163800 5.3696896 6.5784819 5.4507867 5.3311473 5.6575729 5.7420650 5.2052427 6.1226519 4.7927383 4.3438644 3.9838935 5.1166005 4.4678772 5.3718871 5.8512820 4.4095532 5.3203432 5.1389785 4.7295008 5.8639699 7.5838895 5.0848697 4.5350624 8.9999984 5.1950822 4.9740844 4.9379179 4.4200572 4.9344887 5.0903253 4.5978883 5.1070437 4.6817022 5.2337956 5.3971224 5.1458853 4.5434988 4.9856307 4.9322261 4.1103589 4.6685410 6.4329853 4.7293335 4.9117527 4.5333876 4.4937457 4.4194840 4.1508331 4.4955925 4.8077445 4.4332114 4.3597233 4.9113010 5.1605184 4.6356014 4.2041917 4.1300570 4.4684111 5.0039651 4.5462892 4.2313604 4.4861034 4.2119402 4.9032561 4.2906274 5.8776527 4.0128733 3.9892068 5.1434464 4.3766823 4.9747588 4.4672611 4.3293236 4.5521372 3.5429877 4.2687695 7.2024560 5.2442908 8.9999989 7.6469710 7.4788271 5.2194770 4.8658085 4.9662051 4.4265959 4.6613043 5.1085615 5.1472024 4.9323301 4.7043606 5.3307579 4.7735128 4.7251017 5.1709492 5.1057856 4.9152784 5.1373942 4.5864582 4.6974388 5.7144068 5.0041785 5.4441114 4.0570402 4.0898972 5.0809260 4.7565405 4.9157838 5.5203827 4.8578348 5.0058242 5.7666842 4.0323307 6.1647306 5.4980333 5.9126098 4.5465952 3.9218081 5.6409492 5.2922679 4.9073762 4.4786568 6.2287089 5.4384841 5.3764984 4.9350144 5.3348608 5.7200544 4.5057242 4.0604490 5.5587579 6.1354664 6.7923409 5.3438959 5.5435433 5.4825656 4.8425365 4.8530396 5.1241750 4.2801107 5.9593899 5.6558249 5.4241738 4.7556636 5.0599007 5.9925318 4.2833557 6.3398170 4.7267870 4.4843686 5.0196479 5.2514365 5.1554256 5.7978750 5.6918670 5.1675202 5.9188944 5.6107012 4.8132810 5.4434032 4.8843277 4.8232427 5.4494926 5.0679126 4.9793593 4.8756026 5.0231350 4.7508631 4.6377489 4.2393586 4.1997484 3.6997695 4.1220997 5.8045946 4.6116101 4.7068781 4.8615082 3.9667177 4.8638033 5.8877361 4.3555173 5.4790027 5.2751361 4.8978801 4.4002935 4.7235472 5.4167567 4.3353789 5.0233257 5.8158191 5.9003159 4.3703549 4.7502256 5.1358330 4.4848708 7.2248392 4.5689927 5.7227161 4.3810332 5.0438415 4.0393965 4.6232930 5.2068768 4.6413633 4.3351760 4.4415830 4.4419462 5.3905770 4.9998839 4.7752584 7.9491519 3.5445644 5.6011706 3.7915919 5.4350408 3.4890836 6.0002442 4.7017304 5.2140977 7.9201860 3.5984723 5.3334032 5.6864547 6.7932260 4.1113503 4.4992471 4.4629095 4.5299443 7.3734129 5.1274661 9.0000000 3.6114217 3.2616755 5.4979191 4.6596199 4.7157890 6.1489591 8.9999982 7.0578853 3.4472797 3.6074924 6.7041886 4.2233668 8.9999986 5.0168906 6.6765770 5.0018550 4.1181336 5.2060546 6.0014100 4.2275042 4.7551087 4.5614865 5.6657176 3.4546013 5.1624217 4.1172808 5.1743402 4.3517894 4.8369545 5.2615014 4.9613795 4.2385458 4.7117068 4.3598420 4.5950044 5.1486188 4.3707803 4.0900718 3.9051049 5.0616637 3.6874775 4.3385817 4.9154025 4.4171753 4.5849721 4.0227954 4.2454293 5.1878204 5.1596883 4.0820065 5.3667242 4.4196603 4.2736238 3.6819240 4.8653759 6.0752698 3.4119632 4.6050336 6.4143550 7.2186968 4.8362827 4.9554099 6.5184185 4.9655697 7.6437995 8.2124859 4.9839472 5.4673123 5.1372606 9.0000000 4.4029184 6.3269435 8.9999987 4.4399346 5.1157061 5.6302559 6.2618642 5.9703550 5.9159079 6.8215005 4.9638078 4.6767102 5.4706623 4.5996058 5.4133249 6.1115822 5.3523404 6.0200474 4.5283776 5.8383069 5.0609943 4.7860899 4.7944666 4.8577188 5.6319031 5.6052890 5.1790667 6.0699249 4.6715221 5.1692760 5.8491329 5.6318366 4.5578893 4.5212319 4.9883939 4.9641608 4.6891302 5.0986508 5.6897678 6.3381737 4.8755741 7.7626500 9.0000000 6.9044958 6.4655721 8.9796404 5.7881131 6.0959526 4.7806984 4.8453131 5.5349660 8.9999981 3.4861454 4.7901963 4.6220086 5.7870965 4.5237122 4.5527128 4.6783465 4.3882078 5.5062112 4.7927953 4.6033633 4.6137538 4.4368183 4.6493843 5.0188907 4.2996813 4.2470400 4.4975772 4.5039951 4.8241338 5.0270520 5.2329881 4.1305495 4.3840219 4.2227249 4.3630827 4.5715823 4.5141274 4.1798612 4.1247729 3.8574322 3.8639584 4.5561122 5.5075391 3.8741411 3.8741411 3.8894915 3.8894915 3.8523433 3.9241371 4.1573416 4.1223660 4.0317821 3.5015788 4.2937405 4.1925382 4.1925382 4.3951278 4.1170038 4.3299439 4.3945401 4.9014313 4.9014313 4.0675648 4.0675648 3.8973824 3.4572185 3.5676534 3.5676534 4.1543396 4.1843180 3.6506563 3.6506563 5.6177917 5.6177917 3.8536901 3.8536901 6.0508194 8.0379650 3.4213105 
BAFFRI013636_KOG0641                                                                                                                                   3.0530946 2.5025799 2.6737893 2.7465788 2.6367462 2.1168390 2.9829158 2.6456198 1.7893351 2.7749816 2.3185213 3.1878568 2.2894696 3.0719952 2.6451417 2.9546173 2.6195133 2.1520386 2.0913683 3.0480726 1.9143924 2.7494610 3.1742840 2.4783507 3.3229900 3.1041536 2.7600438 2.1763904 2.3077962 2.8329324 2.1938064 2.1284158 2.0766700 2.0216148 2.5556087 2.0036138 3.7684669 2.1320056 2.0153733 3.2934100 2.6880929 2.9139161 2.3684027 2.3661097 2.2972891 2.2737206 2.8346125 2.1264157 2.0287941 2.4024348 2.0190616 1.8708284 2.5218019 2.6219008 2.7351256 2.6512288 2.8659026 2.4249944 1.9027843 2.2428463 2.6111965 2.3498744 3.1480088 1.9578519 2.2251338 1.8825732 2.4453904 3.0887593 2.5507733 2.6759676 1.8042419 3.4510367 2.0382200 2.4456550 2.7353595 2.7208550 2.0549917 2.5169142 2.2172465 2.5350524 1.9695015 2.2790012 2.0047140 2.1820279 2.0679901 2.4538960 2.7475389 2.4010263 2.6643423 2.8699037 2.3146040 2.1212909 2.3731011 2.2595732 2.1459251 2.2052420 2.3103971 2.2489767 1.9666047 2.3212490 2.4922653 2.7466742 2.0371565 2.3352518 2.2042939 2.3913439 2.6176199 2.3068941 2.3962404 2.4109359 2.2685129 2.3634930 2.3759168 2.3797504 2.1946881 2.2650083 2.5762930 2.0461493 2.4156905 2.4130880 2.5067820 2.9079838 2.4945476 2.9946245 2.2217993 2.3412051 2.5423311 2.7544381 2.3676340 2.5416542 2.5307841 3.1138695 2.1413559 2.9699222 2.5574632 2.2855238 2.0884433 2.1230685 2.2165838 2.2172785 2.0076822 2.3702969 2.3959973 2.3253195 2.4395598 2.5163328 2.3664784 2.1118609 1.7808104 2.2384897 2.2001305 2.1848367 2.2650574 2.3655899 2.5481296 2.1247103 2.1356542 2.2999534 2.1645723 2.1065001 2.0738496 2.1077248 2.3428173 2.6287955 2.0621624 2.2108048 2.5251563 1.9294595 2.2947105 2.2021570 2.3697771 2.1769246 1.5681674 2.3343034 2.7939855 2.5304001 2.1832245 2.1638583 2.1492270 2.1421861 2.0842577 1.8507220 2.0602666 1.7760251 1.9108571 2.0490444 1.8526171 2.0490900 1.8873313 2.2275110 1.9743911 1.7810008 1.9654170 1.7835621 2.0462069 1.8187807 2.0186937 2.0015772 2.1239487 1.6396215 2.1772394 2.2043638 2.0717523 2.5559171 1.9496660 2.2763424 1.9849356 2.2388808 2.0368910 2.2658708 2.0992533 1.7606373 1.9096725 2.2477712 2.1516836 2.0657003 2.2493687 2.0218697 2.4612185 2.1354728 2.5290327 2.3959975 2.3908094 2.0993007 1.9358668 1.9704714 2.6928769 2.9340008 2.2409159 1.9745935 2.1228721 2.0623019 2.4132658 2.9146975 2.1526957 2.2297521 2.6996131 2.0611943 2.8085269 2.1706508 1.8630790 1.9971325 2.1872194 2.4427844 2.1136275 1.9548644 2.0399509 2.0358021 2.6725685 2.5803228 2.1666963 2.9174410 2.0204536 2.0246710 2.6435831 1.8622508 2.2088136 2.6659180 2.9921224 2.1657165 2.5587993 2.4548332 2.4742699 2.5684849 2.4393189 2.7590441 2.1340531 2.2957853 2.6347453 2.4492795 2.3941427 2.4684566 2.2990357 2.7591849 2.5667585 2.7963479 2.4163794 2.3453827 2.3784083 2.4479749 2.1609161 2.5784790 2.4677468 2.1924546 2.2036614 2.6436027 2.4318699 2.3554851 2.2655836 2.6265955 2.7712612 2.0970464 2.4506364 2.5349422 2.5163886 2.5794148 1.8711370 2.5738574 2.3625166 2.7003198 2.9363519 2.8300265 2.4773036 2.6930830 2.0208532 4.5149177 3.2387411 2.8682584 2.8385265 2.9186527 2.8651687 5.1875931 2.7902181 2.7642071 3.0864327 2.6997085 3.7434970 4.6570180 2.5411121 3.6593022 4.4055695 4.3692804 3.1616558 4.0812086 4.8647784 5.2132371 3.9316588 2.2054452 3.7446286 4.4364230 2.3016692 5.0471020 4.5414404 3.5154826 3.6324449 2.6200806 3.4521776 3.6540524 6.7021240 4.3127467 4.0491067 3.4932280 4.6101891 4.1445769 3.6949593 4.1813904 3.5516264 4.5429695 3.8298959 4.4108082 4.4115785 3.4408796 4.1346571 3.3161960 4.4202876 4.1416223 4.8529937 4.0108323 4.1424040 2.3269187 1.8446122 2.0918495 2.4875728 2.1363653 2.1603144 2.3708698 2.2085929 2.4739077 2.4643777 2.0422510 2.1260205 2.0396253 2.2992672 2.0113789 2.3487735 2.1051095 2.2809646 2.2799189 2.1267956 2.3106238 2.3672270 2.3741497 2.5127482 2.3943485 2.7141393 2.3698189 2.4821692 2.3064643 2.1367839 2.3360120 2.2058790 2.1795942 2.6005112 2.1880884 2.4022579 2.2713148 2.3250892 2.3912758 2.3026842 2.3153490 2.2453945 2.5846955 2.3455405 2.4430011 2.4797083 3.0104853 2.1705642 2.2733355 2.1229981 2.1903743 2.3277951 2.4218343 2.3820113 2.6538086 1.9933526 2.7340978 2.3684685 2.3289763 2.1627718 2.7284089 2.3527678 2.2154046 3.0658162 2.3472913 2.1943647 2.3689619 2.2537176 2.4416473 2.8602360 1.9150847 2.5199479 2.1341963 2.4666918 2.9750627 2.4322761 2.0739041 2.1671762 1.9961369 2.4564993 2.5714342 2.4484868 2.0816580 2.4800942 1.8579284 2.1032873 1.8530819 1.8392353 2.3489670 1.9086250 2.1355229 2.5260228 2.0773466 2.2640619 2.3669096 1.9497842 2.2366433 1.9336710 2.2540798 2.1005707 2.2305805 2.5798016 2.0236428 2.1877957 2.6416110 2.2105730 2.0345310 2.3020519 2.6209776 2.4855051 2.9415476 2.0679256 2.3711730 2.3205178 2.8802399 2.8278647 2.7703488 2.6349572 2.6263505 1.9624769 2.4100971 3.2299976 2.5491125 2.0441121 1.9941752 2.9833890 2.6489414 2.4022874 1.9012886 2.0361929 2.1817018 2.2048125 2.2383192 2.2116961 2.0026273 2.3686103 2.4241887 1.7505036 1.9253876 2.5892235 2.6953252 2.0161735 3.2780669 2.3001643 2.9056120 2.2830643 1.8966638 2.2783484 2.8808369 1.7843595 2.7906540 2.6332721 2.3075049 2.4127054 2.3026533 2.5484739 2.7382502 2.2357766 2.3753609 2.5641374 2.6425378 2.1668514 2.5873132 2.3301919 2.1633483 2.8868920 2.5319688 2.8856408 2.4588918 2.4190402 2.5103721 2.4588918 2.6222974 2.6686496 2.6294044 2.6887198 2.7463965 2.5121845 2.3891632 2.5687629 2.8068815 2.8346908 2.5683892 2.9359704 2.7327408 2.5285939 2.7016033 2.5912534 2.6698555 2.7277447 3.0347522 2.7987986 2.3216355 2.8372710 3.2198214 1.9946128 2.6679461 2.8919751 3.0227184 3.1684308 3.1306637 2.7704547 2.6674934 2.5187675 2.1174995 2.5628350 2.6591271 3.3350559 3.1098211 2.5367620 3.0432826 3.8253370 2.3676949 2.7261073 2.1800580 3.7813259 3.0203513 2.9645605 2.6966444 2.3488262 3.2772224 2.7598077 2.6607156 2.9821209 2.7395208 3.0038474 2.8774527 2.9479218 2.8037891 2.8377148 2.8821912 2.8560214 3.1730055 2.7860377 2.6874239 2.9350005 2.8666734 2.7188457 3.3004868 2.9526435 2.8116329 2.6283739 3.3369882 3.7930329 3.4045396 2.7083242 2.7698131 2.6505275 3.7596974 2.7088032 3.0745128 2.7469354 2.6746513 2.9903868 2.6072303 3.5113976 1.9725138 2.1712673 2.3286356 2.0042265 2.2824975 1.9161494 2.3836871 2.0373379 2.2829906 2.3765903 1.9566001 2.1449322 2.7813051 2.0287551 2.3566501 2.9558984 2.4780318 2.4899147 3.0577831 2.7584517 2.6749860 2.8957701 2.7136059 2.5881108 2.8900963 1.8195088 3.0582613 2.8690679 2.2774842 2.8829844 2.7592519 2.4342001 2.9162788 2.2855927 2.0418598 2.6420910 2.3252860 2.2361418 2.1554900 2.9845908 2.3208246 2.5207131 2.1703525 2.2707369 2.3141250 2.6111183 2.1409299 2.7145062 2.3809125 2.9398275 1.8613358 2.2597411 2.8513811 2.2380151 2.2523851 2.4065158 2.8195862 2.6916249 2.3109817 2.3183966 2.3441398 2.8852888 2.9746271 2.7785566 2.7656262 2.4638140 2.3917924 2.7440616 2.3493137 2.3901500 2.4352303 2.4285025 2.5952644 2.5015467 2.3889487 2.8550116 2.8626721 2.5344308 2.6543869 2.5163805 2.1765095 3.0037938 2.1923343 2.5604014 2.5566520 2.4756121 3.0059264 2.4801304 2.8979596 2.4325512 2.4402164 2.6825097 2.3667620 2.2397868 2.3863376 3.5354564 2.5612242 2.1796288 1.8670130 1.8971109 1.9088251 2.1196331 2.0484883 2.4237239 1.9960276 1.9651968 2.1189767 2.0721437 1.8326230 2.1629287 1.9618365 2.3452011 2.1340631 2.1653086 1.8795480 2.2272342 2.1881432 3.4722199 2.6022733 2.7222479 2.1439542 2.1540072 2.1883687 2.2998725 2.0760059 2.4678125 2.3962659 1.8929229 3.4657676 2.4445212 1.8871842 1.9709056 1.9643955 2.2213235 2.6053165 2.6278012 2.6596822 2.9461696 2.1970005 3.3870294 2.6299040 2.4243713 2.6721882 2.4319514 1.9623068 2.4508422 2.5897610 1.9011363 2.1559944 2.4474078 2.2088924 2.4084667 2.5624119 1.5745435 2.7183683 2.3999722 2.6549807 1.3441432 2.8242007 2.6941929 2.6024153 2.5379413 3.5956664 2.2801834 3.4431672 4.2024324 3.1825413 4.2965893 2.4209950 5.0341091 3.6550745 2.2287478 2.1591701 2.1012845 1.6809909 2.2277608 2.1976195 2.2933577 2.1412323 2.2848652 2.0085362 2.0686489 2.0584975 2.1091113 2.0687191 1.8980015 2.0216840 2.1212416 2.1052647 2.0675456 1.9631756 2.2521125 2.0814904 2.4183908 2.2665423 2.6580517 2.2737292 2.6308315 2.3079418 2.5800810 2.2202467 2.4892971 2.3982659 2.0538760 2.2291520 1.9998199 1.9913338 2.4483794 2.0434822 2.3748139 2.3022686 1.9531272 2.2656391 2.3403396 2.0869869 2.1931409 1.8733229 3.0377791 1.9614698 6.8319671 2.1336911 2.0234396 2.4618932 2.5565314 2.6116583 6.3698055 1.7768351 2.5721470 2.1058790 2.0572635 2.0389391 4.4226056 2.3202592 2.6056789 3.0764075 2.6385309 2.2016408 3.0809297 2.8154926 2.5007020 2.7054384 2.5519309 1.8455119 2.7028200 2.0324183 3.0880536 3.0144049 3.2036252 2.4004932 2.8535346 3.0885920 3.4793131 1.2908526 2.4439196 2.7958538 3.2696848 1.6110181 3.3374494 2.9143256 4.2427047 2.3182933 2.6822903 2.0478774 1.8325440 2.3441479 2.2636841 2.0047069 1.9837283 2.0775332 2.1608847 2.0664520 2.1942791 1.9676032 2.3680665 2.2035665 2.4091378 1.9677720 2.1207094 2.1479793 1.7016956 2.1018236 2.7438644 2.6292938 2.4355022 2.5124904 2.5432537 2.2755144 2.4164332 2.6940450 2.0790617 2.2081449 2.5290099 2.2110129 2.0976818 2.9023759 2.1035280 2.4669040 2.4504002 2.0490352 2.4062981 2.4671744 2.0826434 2.8618633 2.2819617 2.6719490 2.3096842 2.4307701 9.0000000 2.3914743 2.2057392 3.2930995 2.3338655 2.1442906 1.9347992 2.8411370 2.1760781 2.8587195 2.3956176 1.9417050 2.4329880 2.2631550 2.4015370 2.1131093 2.3109846 2.6353093 1.8977537 2.4228631 2.6776940 2.1424861 3.0055211 2.2160068 2.1764554 2.4238478 2.4180984 2.8118364 1.7943372 2.5481263 2.6785567 2.5988574 2.4122153 2.1021684 2.5961866 1.9111656 2.4912597 2.1333847 2.5343524 2.8188105 2.5621592 2.5045491 2.4438270 2.9947440 2.9035587 2.4891626 2.7146329 2.5129383 2.3099287 2.1028565 2.2719616 2.1182585 2.2552057 2.0711337 2.2400358 2.1043116 2.1510538 2.3406376 2.1096982 2.6981056 2.2167405 2.3792744 2.3503098 1.8919526 2.4816899 2.5860300 2.3047997 2.8044492 2.2889053 2.8184939 2.4119557 2.3683498 2.5121822 2.3374196 2.3552699 2.3663289 2.4937885 2.1706082 2.0166953 2.7786681 1.8819494 2.5467272 2.9571814 2.6710096 1.9637877 2.1051345 2.9144844 2.2855577 1.9873643 2.9150835 2.1215406 2.0107969 2.3262915 2.1871979 2.1232143 1.9648134 2.3321241 2.1324348 2.8056512 2.1028179 2.7894977 2.0658836 2.6748485 2.3228320 3.1080454 2.3289425 2.1935522 2.1037056 1.7424519 1.7866459 2.7720155 2.1794643 2.4535546 2.4067115 2.8698456 2.0778285 2.1427241 2.3063113 2.6358380 2.7503109 2.0805738 2.1050341 1.9576094 2.8147507 2.4408596 2.6401599 3.2802973 2.6295363 2.0463802 2.4387577 2.8195303 2.8363780 1.8692870 2.2753610 2.2448358 2.0255377 2.1214417 2.1018656 2.1602066 1.9758008 2.1787285 2.2930399 2.3576779 2.2326587 2.0284125 2.0975889 1.9750537 2.2660373 2.2241415 2.0761558 2.3886138 2.0651821 2.2121708 2.3252538 2.3068643 2.4009900 2.0786468 2.1869167 1.9378255 2.7237692 1.9251768 2.4848005 1.7820189 2.4436615 2.0560840 2.3981495 1.8077962 2.1321810 2.4772452 2.9109621 2.1343866 2.5357271 1.9710996 2.3682488 1.6851272 1.7114812 1.6799572 2.4596524 1.6984485 1.7394970 2.0308191 1.8402926 1.8314848 1.6807250 1.7135748 1.7732196 1.8974675 1.5384102 2.0195652 1.8256517 1.8242271 1.7606210 1.7941048 2.1781140 1.9830597 1.6933012 1.7674391 1.8859067 1.8043150 1.8945010 1.9509547 1.9472991 2.4780395 2.0172741 2.0008160 2.7941710 1.9676366 1.8008127 3.0776459 2.2405977 2.2706733 2.1036214 1.8969987 2.6508320 2.0867934 2.0401516 2.8383255 2.5502148 1.3591665 1.3924539 1.6026980 1.9161533 1.8512909 1.1558733 1.2956633 1.0081288 1.9752244 1.3713434 2.0174219 1.9793308 2.6474577 3.6118250 0.0000000 2.0968430 1.8161168 2.1787441 2.0545095 1.9945572 2.1687749 2.4608803 2.0999616 1.9830703 2.6976480 2.3004481 2.1949993 1.7596019 2.3236454 1.9677456 2.0370159 2.2441793 2.2919003 4.0051427 2.0199283 2.5152147 1.9771419 2.2556293 2.4117560 1.2353685 1.8871486 2.4447470 2.2481977 2.2996878 1.7481245 2.1549061 1.8831866 2.5552719 2.7461769 1.8388204 2.1412406 1.8496554 2.4353888 2.0107720 2.6726085 3.7680567 2.7447888 2.9427049 4.4005251 2.5622905 7.2665388 4.8719935 3.5112986 2.0349856 2.4508289 2.3773389 2.5373500 4.6357475 4.3056126 2.6889830 2.9268298 1.8154521 2.9989917 4.1057776 3.0402331 3.0541696 3.3097689 2.6664408 3.3604109 2.3961931 2.6249451 3.4472173 3.7356690 3.3636206 3.8004900 3.3810131 3.6239451 3.0181225 3.0119577 2.9596466 2.8223695 2.7002720 2.5938810 3.1179679 2.9648684 3.1075050 2.7278017 2.6708356 2.9932137 3.0516259 2.7255091 2.7106827 3.1553914 2.7513014 3.0802251 2.6807175 2.8273833 3.0701954 3.1853889 3.2801965 2.9336538 3.1446217 2.8578042 2.8427718 2.8742383 2.9878771 2.8460320 3.1759732 3.5014903 3.1896566 2.9530358 2.7314216 2.5203940 3.0370442 5.9895437 3.0760991 2.0375954 3.2753841 3.2425518 3.1839079 3.4624306 3.3215234 3.2875425 3.0045495 3.1651216 2.9074277 3.7225318 2.9500045 4.5304717 3.2791333 2.6635730 4.5599914 4.2986550 3.8551702 4.0355590 4.5630423 4.0310830 5.3645908 4.5606729 5.4949734 3.8737049 4.7109095 4.6205624 6.2869940 3.9918220 4.8484897 4.9290627 4.6841516 5.5909072 3.7901603 5.3441832 3.8937636 5.9273414 2.5789408 3.1873922 2.5890512 2.5852199 2.5738764 2.6608006 3.1778625 2.8955988 2.8209440 2.7885588 2.6761463 2.7198410 2.8574841 2.7483498 3.0665548 2.9014006 2.6988443 2.3164322 2.8583902 2.7687308 2.6599706 2.6899742 2.9955296 2.6297851 3.0668723 2.5603643 3.1100439 2.7182253 2.6449307 3.1844252 2.9346425 2.8756748 3.2297800 2.9215560 2.9225186 2.3081077 3.1028636 3.0560824 2.6781119 3.6085844 3.0589926 2.9778424 3.1271278 3.0011388 3.0173109 2.6312015 2.9667823 2.5981040 2.8563461 2.9737757 4.1103355 2.3248513 2.7540268 3.2156786 3.7182578 3.1278482 2.4033602 3.3753217 2.5579227 2.6579521 3.1429363 1.3928898 5.1868163 2.7049197 2.4902419 3.8032798 3.4608425 3.1579394 1.7413926 2.8771122 2.5430506 2.4267960 2.5672937 2.6903511 3.6041518 2.4437308 2.4004833 2.5593082 2.4143675 2.8564530 1.9889560 3.0193089 2.5633022 2.6742796 2.6198745 2.7722381 2.7541204 3.0896206 2.3126006 2.3433705 1.9844760 2.1118944 2.2647486 2.4611786 2.0884046 2.2212496 2.6344773 2.6237318 2.2497322 2.4876807 2.4853758 2.1935927 1.8316982 2.5294598 2.2056060 2.5043994 2.0811171 1.9911512 1.8895694 2.5415789 2.2283691 2.2994130 2.4745118 2.6643590 2.2591077 2.4464114 2.4499588 2.1440980 2.1585779 2.4236191 2.5065192 2.6561387 2.3238566 2.1098932 2.4489924 2.3572698 2.1733600 2.0168871 2.3382522 1.9555533 1.6548621 2.5939497 2.6606686 2.9539666 2.3334626 3.6424268 2.3582174 2.9430506 2.0261093 2.4200047 2.0878298 2.3814585 3.3600574 1.9726899 2.1847634 2.6300532 3.3283131 0.7525215 2.5626340 2.4435582 4.7529200 2.9213901 2.4086461 3.1426598 5.5041746 2.5309836 7.3292096 3.5103510 2.8551309 4.2104182 2.9051051 3.0311760 2.6863434 5.3346306 3.3535399 4.6532382 2.0214623 5.0346933 3.1991209 4.0931284 5.3134146 4.5456946 4.2931426 4.4055345 2.7650396 2.0094657 2.1444083 1.9433243 2.4295238 2.3359157 2.2069619 2.3137332 2.3923361 2.2880674 2.1989798 2.4798635 2.2588868 2.3391803 2.4726760 2.2567514 2.4026137 2.3471106 2.4901765 2.5665573 2.2208995 1.7522321 3.2130051 1.9951571 2.5285257 2.5958325 2.8052463 2.5127825 2.6487420 2.9174830 3.0855174 2.4388100 2.8703404 2.6253674 3.4597795 2.7149798 2.0950480 3.1029695 2.4071955 3.3033061 2.7106487 3.2280835 3.4920193 2.8937161 3.2157659 3.1765060 2.6059846 9.0000000 2.5373083 2.1091298 2.9142898 2.1400077 2.4767240 2.1476747 2.1019487 2.4078449 3.0475421 3.1186795 2.9621930 3.2738724 2.1751607 2.3137029 1.5552927 2.4238979 1.6955009 2.1446639 2.3173211 3.8111594 1.6436119 3.3461818 2.9208100 3.0570191 2.6603373 2.0707485 9.0000000 2.9506970 2.2982002 2.4937032 3.8778602 4.3239326 2.3915187 2.4530023 2.5891531 2.2889879 2.3381109 2.1278463 2.1888221 2.0973496 2.2891430 2.3253750 2.4371431 2.3214910 2.6920296 2.1610015 2.2816131 2.2092121 2.2704259 2.3453877 2.1768928 2.1016035 2.3556721 2.7188587 2.3275578 2.0811716 2.5290371 2.4727198 2.3440736 2.4548266 2.5645190 2.4241388 2.3913025 2.5266931 2.5683585 2.6739364 2.4203800 2.5655721 1.9230559 2.0651543 2.3286253 2.9790440 2.4035156 2.4679466 1.9101857 2.3959575 2.7374907 2.4298243 2.9423250 2.2931254 4.8428229 2.2447449 2.2306554 2.1368465 2.2503206 1.9984540 1.2421648 2.6619931 1.6300998 2.1515918 3.1295554 2.5695012 2.5024150 3.0009628 2.7829906 2.6514834 3.4821254 2.9119342 3.0267054 3.2656675 3.0477549 3.0817017 3.2268404 3.0055808 2.8162455 3.0725245 3.3815495 2.9747110 2.6385856 2.4698191 3.2616202 3.2722659 3.1789531 2.7007248 3.1527894 3.3768007 3.2960048 2.7579814 3.2779623 3.0274993 3.2624626 3.6307215 2.5977404 2.7989434 3.3282159 2.6348165 3.3657608 3.3886532 3.1518071 3.2003313 3.9593679 3.6585344 3.6955490 3.5902669 2.6357074 3.4706663 2.7695661 3.0265087 3.0981699 3.1625320 2.9804606 3.3067889 3.8889507 3.2263863 3.0633614 2.8511570 2.6672837 2.5336907 2.7457531 2.2723443 2.2236631 3.4159584 2.3018300 2.5470537 2.6701963 2.3121797 2.3360388 2.5593098 2.7199512 2.4480756 2.4039060 2.4950625 3.0984437 2.3062472 2.9472352 2.6553276 2.3023389 2.7570570 1.9509074 2.3573651 2.9344196 3.6166333 2.7171146 2.6894486 3.0130777 2.7349180 2.3629934 2.9622936 2.6799343 2.3772521 2.3332415 3.3580881 2.4482154 2.3416134 2.5475915 2.4936785 2.3778147 2.8954519 2.3953183 2.2808147 2.4275904 2.3728163 2.5337983 2.8180818 2.8763081 2.6054303 2.3235766 2.2768381 2.8981286 2.3706687 2.4124686 2.6085268 3.3668592 2.5508883 3.5618504 2.8273685 2.0863513 3.3985413 2.5936101 2.5134194 2.1290734 2.1576678 2.9599529 2.6225711 3.3901543 3.5886594 3.3865511 2.3349478 3.1543887 4.8587895 1.3397580 3.3107898 3.6866569 3.2111300 2.4748825 2.6964594 2.0824618 3.0476146 3.5708800 2.4242374 2.4733349 3.9240700 3.1500787 2.6105738 2.9149528 3.0839401 2.8001647 2.7565624 2.7860470 3.5476080 2.8654921 3.3764462 3.2128959 2.7293780 3.2722338 3.1794050 3.0018759 4.4831953 9.0000000 3.1343041 2.7814746 2.7565729 3.1350575 2.6706252 1.7639557 9.0000000 1.4155397 3.9761937 2.3274226 2.2676303 2.6035934 4.6254678 3.0527317 9.0000000 3.6668627 3.3220437 3.8075428 3.2024697 2.7387559 3.2206522 4.5169279 3.6326991 9.0000000 3.2039868 3.5270042 3.3290532 2.1430664 2.2422602 2.5701555 2.8456735 2.0506762 2.2324167 2.2539328 2.1883846 2.2706501 2.0868823 2.5623847 2.1636196 2.2659114 2.2618498 2.1637321 1.8916053 2.1744544 2.2391516 2.3172829 1.9062556 2.4528906 2.1623436 2.4914280 2.3640541 2.3018953 2.0293457 2.3107077 2.1990643 2.2002745 2.2336567 2.1626661 2.2298570 2.6213572 2.3771036 2.2791094 1.8337533 2.0608658 2.6519032 3.2989866 2.4353318 2.5741512 3.0658503 3.0408163 3.0967446 2.9673464 3.0859981 2.7498131 3.1866503 3.3292723 2.3393177 2.9213759 2.7780136 2.8272329 2.9637447 2.9026581 3.0961261 3.1512335 3.2204851 2.7440645 2.7279660 2.7274894 2.7348194 2.8642641 3.0334525 2.9360348 2.9976054 3.0240101 2.9096047 3.7665448 3.3463966 2.7492335 2.8828693 1.8625853 3.0681842 2.3017724 3.4278923 3.0355343 2.7372164 3.2414921 2.7114717 2.4545292 3.4779758 3.0040893 2.0890230 2.9283315 3.6375330 2.7755735 2.5533444 3.1161408 2.8192165 2.7552394 2.8383791 2.7567438 3.0244469 2.8161302 2.9497279 2.9283396 2.8431384 2.5268934 2.8069309 3.0207724 2.6436672 2.9996067 3.0995782 2.8682878 3.0442514 2.4399904 2.9858276 2.8409888 2.8443154 2.7595149 2.5567340 3.0836285 2.9566415 3.2251249 2.6478347 2.6089890 2.8763064 2.7208010 2.6540816 2.7254260 2.9019393 2.9113858 2.8564820 2.8437914 2.8352742 2.8906355 3.3376082 2.7796334 2.8771831 3.1920094 2.6286863 2.6734294 2.5932644 3.1158907 2.7245151 3.1161741 3.2237888 3.4104927 3.2870720 1.7952662 4.3083205 3.5274024 3.0347742 2.9466819 3.3392587 3.4900919 2.9871829 3.2222684 3.2642044 3.2649442 3.5108243 3.3819231 2.8753900 3.0429808 3.4974587 3.0184957 3.3960119 3.2226035 3.3368110 3.0690656 2.9937909 3.2412134 3.0946875 3.2333501 2.7436943 3.0153453 3.3673931 3.3128137 2.8675269 2.8813864 2.8830988 2.6703625 3.1081100 3.1252728 3.3168592 3.2301408 3.1034464 2.9499318 3.3006874 2.9624007 3.0806868 3.2455114 3.2918158 3.2915700 2.8128411 3.1763044 3.0037556 3.1662046 2.7029212 3.0214816 2.8694184 2.9082593 3.1148316 3.8727895 2.9474354 2.9211133 2.7297012 2.8744203 3.3678219 2.7774591 3.0439261 3.4864703 2.7729750 2.7917363 3.1770739 2.5706613 2.6414907 2.9491301 3.1970381 2.9085939 2.8217415 3.1364951 2.7319672 2.7783086 2.5820055 3.2396714 3.6767622 3.2227455 3.3675158 2.8127040 2.9146120 2.8216492 2.2551141 2.3866592 2.4923940 2.1897652 2.1779174 2.1647030 1.9871494 2.3690699 2.2424126 2.1128356 2.0636446 2.5162706 2.4608641 2.6422680 2.4386362 2.0443459 2.1957416 2.4120450 2.7325815 2.7491781 2.3581913 2.6833521 2.1910499 2.8058704 3.1133782 3.1960201 2.3040542 2.2278029 3.9196467 2.8941322 2.6255764 2.5104617 2.5671826 4.8482801 1.9356400 3.1805478 3.3921345 2.1366395 2.5431649 2.3955089 2.2627782 3.0874431 2.0835694 3.3987269 5.8910426 4.9579925 3.2928336 4.3774312 4.0032458 4.0638993 3.2444091 4.6962230 4.2837924 5.2735753 4.3199001 4.6327467 4.6854426 4.1275277 4.0721505 2.9109466 2.2607546 4.4849540 4.7868837 3.8119293 3.9553035 2.9449621 3.7207297 9.0000000 4.0877873 3.5311261 4.6855809 3.4195448 3.3125476 4.7517624 9.0000000 2.9785501 4.6734253 4.3576292 3.3180351 3.4819062 4.7979457 4.0612864 5.3345882 4.5910323 3.7702882 7.5538375 3.1400167 2.6056170 2.6142617 3.0576979 3.0269257 2.7204613 3.0348742 2.8560178 3.0356205 2.7657694 2.3668334 2.9437914 2.9486292 2.8711820 3.5074364 3.5030982 3.3695860 3.1417341 3.6090791 2.9939300 2.6433418 3.0362161 3.3766659 4.1943405 3.0295654 2.9637364 2.8197026 3.1777985 3.3277599 3.1944565 2.7626683 3.0570173 3.7820593 2.8117232 2.6743218 3.6166547 3.3299913 3.7357433 2.6631447 3.3169299 3.1902662 2.6141197 2.3327826 2.5304285 3.4167119 4.8001576 7.3209533 4.1361690 5.6254816 2.6648959 3.3489912 3.6969136 4.5922828 8.8655001 2.7447123 3.9856047 3.3625753 3.1144759 3.3118883 3.3972464 3.2860410 3.2311087 4.3676759 3.2702658 2.9003394 3.5147825 2.9468366 3.1927680 3.5955262 2.8906179 3.1233954 3.1775714 3.7596900 2.8147627 2.5249009 2.4187105 2.4407082 3.2814691 2.4887335 2.6822635 2.1597274 2.7900196 2.5967750 2.9455454 2.9800267 3.0505562 2.7749208 2.6989639 2.9632128 3.0554186 2.9175088 2.9460972 3.2293636 3.8296655 3.7718913 3.7732762 2.9978898 3.4514270 3.6326216 3.6788885 3.4404429 3.9423044 4.8663052 7.7730257 3.7327594 0.8460429 2.4639760 2.3780823 3.2806223 2.3566790 2.4382450 2.4363046 2.3000371 2.6782727 2.5980132 2.6663436 2.4519193 2.3255961 2.4921014 2.3640075 2.2933519 2.3323266 2.4383363 2.7913765 2.4748938 2.4271876 2.9853818 2.5179837 2.5407392 2.4402579 2.5366289 2.7083001 2.6273487 2.5826268 2.9156153 2.1694216 2.0479240 2.5195405 2.9645515 2.4765832 2.4765832 2.4455518 2.4455518 2.5854798 2.5019522 2.8711222 2.4565170 3.1809376 2.5263383 2.8386457 2.7907843 2.7907843 2.8408071 3.1757884 2.8551183 3.0078961 3.3893012 3.3893012 3.4389076 3.4389076 2.4100181 1.9053078 1.5946309 1.5946309 2.8357870 2.7916232 1.7917281 1.7917281 2.6246633 2.6246633 2.0706016 2.0706016 3.5375425 8.9999988 1.3789621 
DIPROT033100_KOG0641                                                                                                                                   2.4563453 2.4288394 2.7116595 2.5135680 2.4440283 1.9661951 2.5605304 2.4122958 1.7366910 2.2934814 1.4820340 2.2473487 2.1237649 2.8407848 2.2015583 2.2500449 1.6843126 1.2732189 1.0713182 2.3447681 1.5573179 2.1350184 2.8186755 1.7328437 2.5702760 2.1997688 2.8920597 1.8586379 2.0025381 2.6077976 1.9984217 1.9081406 2.1556060 1.5696636 1.9926260 1.7090919 2.9202252 1.5042412 2.3532926 2.1406411 2.2027397 2.1851446 2.2894621 1.6494773 1.8310130 2.0472051 1.6905597 1.4547044 1.6323886 1.9031570 1.7977096 1.9807125 1.9435077 1.9418590 2.1836402 1.8048065 2.1658441 1.7252208 2.0171309 1.6699291 1.8426029 1.7650248 2.8930035 1.4722244 1.8205752 1.5918019 1.8544632 2.3815928 2.0460527 2.0842458 1.7761145 2.4743605 1.9583049 2.0585592 2.1967684 2.4139827 1.9649662 2.4923403 1.9942928 2.0101543 2.4665585 1.6014662 2.0060399 2.7997742 2.1339834 1.3065897 1.7459524 1.3788207 1.8110441 2.1235928 2.0005186 1.7894512 1.7609658 1.9263767 1.7883748 1.8447088 1.6340414 1.6949991 1.6757404 1.6775664 1.9062058 2.0921326 1.7283868 1.7726617 1.6707141 1.8352232 1.8340796 2.0052693 1.8356754 1.8137313 1.7784559 1.8107280 1.9260276 1.8314402 1.8007509 1.7210417 2.0037022 1.7490257 1.8512231 1.9218448 1.8056932 2.1045969 2.0013461 2.0998296 2.0485995 1.7534570 2.2238952 1.9616470 2.0479883 1.9752861 2.8106089 2.6264954 2.0123224 2.6341018 2.5677786 1.7797522 1.6624812 1.4502805 1.5364132 1.6397455 1.6634524 1.5809951 1.6101861 1.7324817 1.7955179 1.8439873 1.4336684 1.3554448 1.4017404 1.3513241 1.5791127 1.8444973 1.7099719 1.7637465 2.9065351 1.7468647 1.6837641 1.5881585 1.6447753 1.4568404 1.6579917 1.6059752 1.5867076 2.1593109 2.1106283 1.6114411 1.7517298 1.4196941 1.6671527 1.5313146 1.7167853 1.5712916 1.4247294 1.6039058 1.8219220 1.8050178 1.6756189 1.6475298 1.5592050 2.7198122 1.6005901 1.5647380 1.8932145 1.6672475 1.7802307 1.7617761 1.7847612 1.7821491 1.4818530 1.9066736 1.8913439 1.5441882 1.7395545 1.6098339 1.6160263 1.7351678 1.7486425 1.7259782 1.5516578 1.6838158 1.8040417 1.8769504 1.8666676 1.8793198 2.0197932 1.7372672 1.7399630 1.9803553 1.8462861 1.8444785 2.1179218 2.1457747 2.0334747 2.3681351 1.9520152 1.8803504 2.2721989 2.3530494 2.3504935 2.3253862 2.2946631 1.9834948 2.4279667 1.9980944 2.1169712 2.2262635 2.6184585 2.7961641 2.6080940 1.9496105 1.9813430 2.3650197 2.0225983 2.6568165 2.1007152 2.4624554 2.5966905 2.3571642 2.5276941 1.8560615 2.2701719 2.3965133 1.9404569 2.4448073 2.2698611 1.9950673 2.5712816 2.1955167 2.1887256 2.3930804 2.4199524 2.9845161 2.7168564 2.2579421 2.0360624 2.2834004 1.8281327 2.1594571 2.4151127 2.5347156 1.9222994 2.3441504 2.4740440 2.4720226 2.4676200 1.9962907 2.1060930 1.8573210 2.0585034 2.2043985 1.9253185 2.3155355 1.9558780 2.3353454 2.0967853 2.3744660 2.4921228 1.9491914 1.7127262 1.9157013 2.0010155 2.1511237 2.2801828 1.9798212 1.9520098 2.0093441 2.0439531 1.7804770 1.8571306 2.1594136 2.2264695 2.1421314 2.0225854 2.3255050 2.3449750 2.5549454 1.9342618 2.4826412 2.1701295 2.2689527 2.2014908 2.2946803 2.5208545 2.9327617 2.3348221 4.5284164 2.0482914 2.7027659 3.5150059 2.0960710 2.5398016 3.5862247 1.8059608 2.4328047 3.0340376 3.4849058 3.3089425 4.5829224 2.4749559 3.7961903 4.5645971 3.5970133 3.6974665 3.9568678 4.2002350 3.7520194 3.2052997 2.4305408 3.4112144 3.9370106 2.0464178 3.5470572 3.7164270 3.7061389 3.9078422 2.3542279 3.3184831 3.4716645 3.9352751 3.6955213 3.8125630 3.3884099 4.1188829 3.2897041 3.8162118 3.1332187 3.9747262 4.6264913 4.1276765 3.4503332 3.8523913 3.3295048 3.7846366 4.0068674 4.1135166 3.2543738 3.5670662 3.8440466 4.1308660 2.0757004 2.2019198 2.1338155 2.1087527 2.0428799 2.1149656 1.9591301 2.0850961 2.2523043 2.0061149 2.0573824 2.1882787 2.1707122 2.0865715 1.9430902 2.3399960 2.0770213 2.3141545 2.5246664 2.0104912 2.4032541 2.1487490 2.1130506 2.2641593 2.0823799 2.2935392 2.0101301 2.0211762 2.0756525 2.1574236 2.0343422 2.3590276 2.0532097 2.2898490 2.1630974 2.2444490 2.1828869 2.4700537 2.2299221 2.3777352 2.4043521 2.1511822 2.5613086 2.0665473 2.4909363 2.2250608 2.4287869 2.1482032 2.0803334 2.1866835 2.6054026 1.9905568 2.1507502 2.0245468 2.8384905 1.3607436 3.2923555 2.0955258 1.9781952 1.8169252 2.1436611 2.3179768 2.4614226 2.2831181 1.4885233 1.4452602 1.3106615 1.2060661 1.3694513 3.1148633 2.2185319 2.3503124 2.2227367 3.0356643 3.2418982 2.4284766 2.0645501 2.5991370 1.7961000 1.8532943 2.2057834 2.2155133 1.5571336 1.9086695 1.6465501 2.0624311 1.7017166 1.9142379 1.8558761 1.8130278 1.6897604 1.9147682 1.7128080 1.9852005 2.0572149 1.6207475 1.7371356 1.8783514 1.8686689 2.1537786 2.0645653 2.0389156 2.1520059 2.0863815 1.8786821 1.7349541 2.0812290 2.0570038 1.8979119 2.0851394 2.2766489 1.9660935 1.9823953 1.9867000 2.2667680 2.1218409 2.4966074 2.1792034 1.9296695 2.5709548 2.0555377 2.3730486 2.2508241 1.2793621 1.3725022 2.1586540 2.5564856 1.5772200 1.4998799 1.3950427 1.5978537 1.5443828 1.6399769 2.0442063 1.6441845 2.9090194 1.6289718 1.7459570 1.7588459 2.3091574 2.0894379 1.9013475 2.5177108 2.0620636 2.1880107 1.9142177 1.8042278 2.2668567 2.5332385 1.9407281 2.0774282 2.2329249 2.2270305 1.7908264 1.9332254 2.1495613 2.7908519 2.4047074 1.8108373 1.9528428 2.0737878 2.3258797 1.9692532 2.5532093 1.7839272 2.8421405 2.1999121 2.6523868 2.1089219 2.1643592 2.5241540 2.1089219 2.6130211 2.6761723 2.5078840 2.4054796 2.6781447 2.6712903 2.2557769 2.6529548 2.4759427 2.8650019 2.6910620 2.7039277 2.5749083 2.6259069 2.4480541 2.6534784 2.5774013 2.6428976 2.5969327 2.4310853 2.3778829 2.6515602 2.8264449 2.4759173 2.4585694 2.6605644 2.6352046 2.6008862 2.7224254 2.4949691 2.6461174 2.7496037 2.3410320 2.6783100 2.4670312 2.6628733 2.3577414 2.5683633 3.3381644 3.7097182 2.6511777 3.1626755 3.1446234 2.6620784 1.8608211 2.9908809 2.9759547 3.0037231 2.2603405 2.2075490 1.9894181 1.8172166 2.2500555 2.2228958 1.9332325 1.9042908 2.5705006 2.0188086 2.0378377 1.8592020 2.4623527 2.0272115 2.1357530 2.0977939 2.2079707 1.9362006 2.3577010 2.2685343 2.1558315 2.5752604 2.1953252 2.5689045 2.6128773 2.3870265 2.0183840 1.8252634 2.0993373 2.6123577 1.9832588 2.6120970 2.3480777 2.5966987 2.2964157 2.5369444 1.5067637 1.4310320 2.0946115 1.6431821 1.4650768 1.3356431 1.5996358 1.5241789 1.7587683 1.9292273 1.8965078 1.8858570 2.2125979 1.8030338 2.0047510 2.0962041 2.2201951 2.0829034 2.6754028 2.0933046 1.8869368 2.2140303 2.0240861 2.0416720 1.9084647 2.0598905 1.8854433 2.0766194 1.8480679 2.3628771 2.3561100 2.1863584 1.7081290 2.0195200 2.1108836 2.0314435 2.0826223 1.9414837 2.0292264 2.1317837 1.8564676 2.1909982 2.0600012 2.2001208 1.9682627 2.0393502 2.6220785 2.3359478 2.1762877 2.3573275 1.3287892 2.2028207 2.7288861 1.9575852 1.9968781 2.0343823 2.5100237 2.0929013 2.2013470 2.0218936 2.0164465 2.1736151 2.1948486 2.4247892 1.9863251 1.8150128 1.6888112 2.2459731 1.9726337 2.1400930 2.2210387 2.0884449 1.7290109 2.3760654 1.7013850 2.1064569 1.9388069 2.0139026 2.3483067 2.2014175 2.1019867 2.2372308 1.8166480 2.3183778 2.1322199 2.1914824 2.0078792 1.9700787 2.2850436 2.3318412 2.5125955 2.3810856 2.0562320 2.4481319 2.4042722 2.3285655 2.4388946 1.6718393 1.4758995 1.4785057 1.7134527 1.6491016 1.5755333 1.6288808 1.5529457 1.5011054 2.5890386 1.4859586 1.6307523 1.6029342 1.3618003 1.7686396 1.4925595 1.7861663 1.4667223 1.8558187 1.6550814 1.9281160 1.9286360 2.2887878 1.8882905 2.4242758 1.8194740 1.4872820 1.5127375 1.7387782 1.6932500 1.7541291 1.8606806 1.9198835 1.8526342 1.9291277 1.7867350 1.9394652 2.0769608 1.8421742 1.6855774 1.9259795 1.5370819 2.3038703 2.0706051 1.9048979 2.1422818 1.9096618 2.0824234 1.7883322 1.9555087 2.0149304 2.0554176 2.1994717 2.1198217 2.2303197 2.1416681 1.5295217 1.7234815 1.7168889 2.0009013 1.6997011 2.2658402 2.8805071 1.5939498 1.9191181 3.4662082 2.7020733 2.8085562 3.6874638 3.3811186 1.7936949 2.0857527 4.3274466 3.8446827 1.8963430 2.2018204 2.0045794 2.0265794 2.0440255 1.9984961 2.0337433 1.8389036 2.0307621 1.9362214 2.0525837 1.9077541 1.9650529 2.0375106 1.7625080 1.8862990 2.0088505 2.3203820 2.0557899 2.1982408 2.2422969 1.6414191 1.8518494 2.1469110 2.1333423 2.0400821 2.0285268 2.2161295 1.8917088 2.0365400 1.9947673 2.0840680 1.9169062 1.9420581 2.1251819 2.1384066 2.0511193 2.0369362 2.1219294 1.8627254 1.7524650 2.2922925 2.7130472 2.1920060 2.3282894 1.8171293 2.3783153 2.4113119 6.0472362 2.0624909 1.4817558 1.8109975 1.6058727 1.9680538 5.5170046 1.6863039 2.2947126 2.0135835 1.9775926 2.1127791 4.0873768 1.6720956 2.4085559 2.1449745 1.9427223 2.5092720 2.4556717 1.6899173 1.8790555 2.2234975 2.5972364 1.4894708 2.4154946 1.5931753 1.4952131 1.9604147 2.2594304 1.9757940 2.8924011 2.2972424 2.2789801 2.1371858 2.4312231 2.6869460 2.6523518 1.5083325 2.2020622 2.6219351 2.5198876 2.5578186 2.6436282 1.8515825 1.7633414 1.6276247 1.8933678 1.6605186 1.7138657 1.6092647 1.9296930 1.9176799 1.6542925 1.7908035 1.6170567 1.8351465 1.5852312 1.6452922 1.6935733 1.9500748 1.6094793 2.1174940 1.9054232 1.9012128 1.8029834 1.9569136 2.0748061 1.8535518 1.7861999 2.0373461 2.1818994 1.8277171 1.6155323 1.8673507 1.8153026 2.0182840 1.9332539 2.0154510 1.9337189 1.9183701 1.9625084 1.9493572 1.9713356 1.9714925 2.0765847 2.5621996 1.7424921 2.3038173 1.6804491 2.0827632 2.2240593 2.6889546 1.8000206 1.7555406 1.4905952 1.8964223 1.5143978 2.1010381 1.9167588 1.8753669 1.6083164 2.6100204 2.0429420 1.7290080 1.6973086 1.5887560 1.6706625 1.6440600 1.7890460 1.6064432 1.9483802 1.9341816 1.7052855 1.6056007 1.7063862 1.9684909 0.9429496 1.9063124 2.1105024 2.1546966 2.0765735 1.7081703 1.8931957 1.9664550 2.0719167 1.7083433 1.8993549 2.0136341 2.1780879 2.2947511 2.2987320 2.0891827 2.3152654 2.4969788 2.5653493 2.1568201 1.9099532 1.9326900 2.1063358 1.8638596 2.1796776 1.9749211 2.0457869 1.9958688 2.2337188 2.0501661 2.0811424 2.1354266 2.1163764 1.8753722 2.2198650 2.2149661 1.9441594 2.1371546 2.2870274 2.1394243 1.9957038 1.9937383 2.1638878 2.3035247 2.0315396 2.0800661 2.0638658 2.2970006 2.0232190 2.1097705 2.2521331 2.6911001 1.9466003 2.2711992 2.2369742 2.2519539 1.2480270 1.4455590 2.9597064 2.5589462 1.9326491 2.4725098 1.9686862 1.6684894 1.5475227 1.8961551 1.6323059 1.4414358 1.7697104 1.1471418 2.1195617 1.5374569 2.3848784 1.7133845 2.1034159 1.6531292 2.8066584 2.1723078 1.6717650 1.7422346 1.4226752 1.2967547 1.8495451 1.7041068 2.0995250 2.1365160 2.3501593 1.9825336 1.7493589 2.0450272 2.2004262 1.9426109 1.4063742 1.8907644 2.0619094 2.5554415 1.6894303 2.0681410 2.5415007 1.9355496 1.5904284 2.1446138 2.4986622 2.0509795 1.7956670 1.8424354 2.2605796 1.8305613 1.9751879 2.1257044 1.7344170 1.7084364 1.9491125 1.9457813 2.1095255 2.1824790 1.9189627 1.8528904 1.7691747 1.9595155 1.6475508 1.6103937 2.2612447 1.7968739 1.9935683 2.1407069 1.9145384 1.9523084 2.2522550 1.8851655 1.8256685 2.3501392 1.8261422 1.6633075 1.9067091 2.0062642 1.8557427 2.1805797 1.9146537 2.0886354 2.2100651 2.3797400 2.2394617 2.2983424 2.1611978 2.4229288 1.3545153 1.3195318 1.3471803 2.4953801 1.3180005 1.2539001 1.8152905 1.4339511 1.5206974 1.4100675 1.3243619 1.4228430 1.4156131 1.3552764 1.5630174 1.6270222 1.6170067 1.5660292 1.4608219 1.6565016 2.0958516 1.5339762 1.4144306 1.5963671 1.5504500 1.6713534 1.6721739 1.8178893 1.6180233 1.6435427 1.6603001 2.1375789 1.7045954 1.7029257 2.5392819 1.8221252 1.8859807 1.6917691 1.6214468 2.2295612 1.6955827 1.5841529 2.2499297 2.1425841 1.8069355 1.6907452 1.8416457 1.9598519 2.1080369 1.6601825 1.9262435 1.7287450 2.0538809 1.9543238 1.6375280 1.8542383 2.4129810 3.3212250 2.0968430 0.0000000 1.6338257 1.8258594 1.8215537 2.0209419 1.9940463 2.2090209 1.8703853 2.3510763 2.1594882 2.3168007 2.5503458 2.2597560 2.1496647 1.9703847 2.0001678 2.1492936 3.3699410 8.2840978 1.9281938 1.7243575 2.3590015 1.9309382 2.6173813 1.9829692 1.8954777 2.6707558 1.0193488 2.3650928 2.0806956 2.1030253 2.7371091 2.2594696 2.2290654 2.3054732 2.0542816 2.7240957 2.7207094 2.1182234 2.3758278 5.4866723 5.4684688 7.3939382 5.0464329 2.3518237 9.0000000 5.0334567 6.6832862 2.5593190 2.7612237 8.6969660 3.8169639 5.9276272 4.9294281 7.8459396 5.7664851 2.6858511 5.0745092 6.9484653 3.7437924 3.1530248 5.8931550 6.6756938 6.4748246 3.6786138 2.6047679 4.5382011 7.3746223 5.3337887 6.0186635 4.3591171 4.8125801 1.7705281 2.4209534 2.1168464 2.1095828 2.1258139 2.0771158 2.2597280 1.9850046 2.2359803 1.8865766 1.8631926 2.3981154 2.2474447 2.0147400 1.9338655 2.0435063 2.2911149 2.4834635 2.2652368 2.0300315 2.1946145 2.2992717 2.4396356 1.8131133 2.3990178 2.1198447 2.1258182 2.0857002 2.2211957 2.1712390 2.2489797 2.4048798 2.6850222 1.7758109 2.3769094 2.4534746 2.2024341 3.5419361 2.4197455 1.9163003 2.1580868 2.4718653 2.4716680 2.7364702 2.2521326 2.7914850 2.2533649 2.2715520 2.1529802 2.4832595 2.3938198 3.9059586 2.6868196 3.0348705 3.7796881 4.1635940 4.0926628 3.7683902 3.8305633 3.8582013 3.8642337 3.8937705 4.5895925 3.8082603 3.5479547 4.8415316 3.7444635 4.2155238 5.2180023 3.7142723 4.0470232 4.6708149 3.9626438 3.5373416 4.1666067 4.1914117 2.1837108 2.3789808 2.1426055 2.1817929 2.3975947 2.0824323 2.4711802 2.5030043 2.5224686 2.5108599 2.1300051 2.5062440 2.4062472 2.5530815 2.5184413 2.1843875 2.2923070 2.0711068 2.4630276 2.3630430 2.7445978 2.4525426 2.8820017 2.6300601 2.5117916 2.4386896 2.7912354 2.1770964 2.7310506 2.7525184 2.9555548 2.4010783 2.5170870 2.9859143 2.6269375 2.2969103 2.9487029 2.8550864 2.3649766 2.7883909 2.4836539 2.2457712 2.3759330 2.6779874 2.8586325 2.1857481 3.0112070 3.1075060 3.0588762 2.5882016 2.6195444 2.2149312 2.6554338 3.5912625 2.8481945 2.7785298 2.4691017 2.8402757 2.7827047 2.7068474 2.8539441 1.8530193 3.4894881 2.4321049 2.8126159 4.1900301 2.9593476 2.8157797 2.5275882 2.8574141 3.0711619 1.8116297 3.0238338 3.8102882 1.9125319 3.0300454 3.1785520 2.4019790 2.0768716 2.7701182 3.8118205 3.4905217 2.5840011 2.6835669 2.6949834 3.4144009 2.6893851 2.7067234 2.6684397 2.8675978 2.3672894 2.4600663 2.0754648 2.5414403 2.3729075 2.7359894 2.8812567 2.4458742 2.3165270 2.0205721 2.7776708 2.7145099 2.1732959 3.1369339 2.3232634 2.7474937 2.0925935 2.7699098 2.1066062 3.1566311 2.2064327 2.5669739 2.4124048 3.0393541 2.6718827 2.6523974 2.4633332 2.0102777 2.4522382 2.6023727 2.4145728 2.9506554 2.7143866 2.6061942 2.5656732 2.5784118 3.0403659 3.0541595 2.1225775 2.3468845 2.2622663 2.4749188 2.3468366 2.5368127 3.2129853 3.6146767 2.9713425 2.7985585 2.3689335 2.3068125 2.3517553 2.7103730 4.2323547 2.4155590 3.1675674 2.7640645 4.2691029 2.4692373 2.6841943 2.5588842 3.4550146 2.9262087 2.8123164 4.3959555 3.2745802 3.6604569 3.3116079 6.9571284 2.9749079 3.6295558 2.7407777 3.3747526 3.8085923 3.1585208 3.3484007 3.2114070 2.9725443 3.3246574 3.3778927 4.6616711 3.5619217 2.9788045 3.0298062 3.2622396 2.4218367 2.5033653 2.2400906 2.2916462 2.5989104 2.2567838 2.4484341 2.3290038 2.1624584 2.4894340 2.7471470 2.0755110 2.4130886 2.5062309 2.4828486 2.4702412 2.7950039 2.1349120 2.2286470 2.1871190 2.4357015 2.4391176 2.7697016 2.7552234 2.3305188 2.4552046 2.4173173 2.2262178 2.5407529 2.9367685 2.7582504 3.0503078 2.8997699 1.8711410 3.3981468 2.7465085 2.5864846 2.9946054 2.3730231 2.5126647 2.3902242 2.8235831 3.4562640 2.1870426 2.4366966 2.8583821 2.5777043 2.8499256 3.2789812 2.5823879 2.6420000 2.1848158 2.3590811 2.4427019 2.3603192 2.0534165 3.4658041 2.2021567 2.9460793 2.0552721 1.9945842 2.1331668 2.4156202 2.8753511 3.0446628 2.5720393 2.8267146 3.4257862 2.7261838 2.9032518 1.7628656 2.1441737 2.8874420 1.8370863 2.2000955 2.4962170 2.5144462 2.4893772 4.3030747 4.6240757 2.6377445 2.3211154 2.8109202 2.2762824 2.1878958 2.2611663 2.1349913 2.2876714 2.7084820 2.4111404 2.4186667 2.4941526 2.3312640 2.1195002 2.3356541 2.2357812 2.4037432 2.0601041 2.0710525 2.2080908 2.3641005 2.4992175 2.3818004 2.1893918 2.9034276 2.3526616 2.4046911 2.7196040 2.8225331 2.1650262 2.2234146 2.4794364 2.4557345 2.6116222 2.5116983 2.7773333 2.5103708 2.3497649 2.1327211 2.4128246 2.6229527 2.2227030 2.8742975 2.4834818 2.8342728 1.7810333 2.7316304 3.1380594 2.6225117 4.0613996 3.4598173 2.7814758 2.4668031 3.4617560 2.7742760 2.9904860 2.7533721 2.8547977 3.2695117 3.5739380 1.7456008 2.1020487 1.8850602 1.7594541 1.9659987 1.9346113 1.7495839 2.0490728 1.9100974 1.9734574 2.1603926 2.1340745 2.1756688 1.7969856 2.0081794 2.0400569 1.9687305 2.1047337 2.0192192 1.9918956 1.8764884 1.6736559 2.1439706 2.2356242 2.1602882 1.7653480 2.0433229 2.1132935 2.2187035 2.4250120 1.8473837 2.0867035 2.1248296 2.3537116 2.1317104 2.2446828 2.0489310 2.0490849 2.1302930 2.6178477 1.9289143 2.2534199 1.7130744 2.2084704 1.7845485 1.8228079 2.2298864 2.0468114 2.1006303 2.3806660 2.4683162 2.2805614 2.1085804 2.0882924 2.1425830 1.9275386 2.2400757 2.0096153 2.2806941 2.9102016 1.9547450 2.1889706 2.1561120 2.3607030 2.3428023 2.3875876 2.0604600 2.1570426 2.1889972 2.2534887 2.2885427 1.9772426 2.1101957 2.2498130 2.1319712 2.4766623 1.9366021 2.1398378 2.3079690 2.6612829 2.3237547 2.5680585 2.0596790 2.2077886 2.2090562 2.7528265 2.5645103 2.2096056 2.3451923 2.9546983 1.9192101 2.3987014 2.0364297 2.0629549 2.0987042 1.9549341 2.1697020 2.1334161 1.8753423 2.1616675 2.1688519 1.9477250 2.2835191 1.8709132 2.1561930 1.9586957 2.0837098 2.1169225 2.2492923 2.7430125 2.1167578 2.2594821 2.3379826 2.5619446 2.2805409 2.2624269 2.2077649 2.5540988 2.2971355 2.1541873 2.1969055 2.2237039 2.7722025 3.2386515 2.5348860 2.5910336 2.9521270 4.3373326 1.7174634 2.8926213 2.9535760 2.8859660 2.1500327 2.4596098 2.2200043 2.4506913 2.9477258 2.3067322 2.2811043 2.9281077 2.7630280 2.5194524 2.6333424 3.6701900 3.0012778 2.8493677 3.0585731 2.6491868 3.7393432 2.1468287 2.4494027 1.6883431 3.1090243 2.8964238 3.1623094 3.1284467 1.2971623 3.6562304 2.8537468 2.4763209 2.6036437 3.5797754 3.1897815 1.4208770 1.5898622 3.2839415 2.5325008 3.1026972 3.0422895 4.1422282 2.9459654 1.4477925 3.7847365 3.3636819 2.9012798 3.3480300 3.0623912 2.8751048 4.3352442 3.1234861 2.0600667 3.5703322 3.3729768 3.5022545 2.2173374 2.0909742 2.0279246 2.2583979 2.0493626 1.9231210 2.0235303 2.2401362 2.0287018 2.2365715 2.0612588 2.0854231 2.3360805 2.3311716 2.1867843 2.0009957 1.8923974 2.3784424 2.2700894 1.9882698 2.5363423 2.2622895 2.1467917 2.5515643 1.9137160 2.1186312 2.0227799 2.3070895 2.3513698 2.2833590 2.3681028 2.4397488 2.3088326 2.2099763 2.3804108 2.4265360 1.9881937 2.3133466 4.2902220 2.3227400 2.2529227 4.1138719 3.9133557 4.0549595 3.7231496 3.9666176 3.6905994 2.7766823 3.6657343 2.2311725 3.7107270 3.5769437 3.6200289 3.7865038 4.0059717 4.0388614 3.7178943 4.1634387 4.1671050 2.8776033 4.3244771 4.0034984 3.7833630 3.9652112 3.5477758 4.5838423 3.6738102 3.8923729 3.8694944 3.1481675 2.9278465 4.2355076 2.0772521 4.6197739 2.6828064 2.8680102 4.0337856 4.1884910 5.2867241 4.0282078 2.9842521 3.1449590 2.2162466 3.6751256 3.0119138 3.0545157 2.5995390 2.5391342 2.9166163 2.3967311 2.2569115 2.6164303 2.3650876 2.5310987 2.3540581 2.7653122 2.5525075 2.7643053 2.4307132 2.5893104 2.4920922 2.3412361 2.6444540 2.9595427 2.7426415 2.4809870 2.4845766 2.4083312 2.5656550 2.4268238 2.5353242 2.7836943 2.8509669 2.6890459 2.7862554 2.3871590 2.6905762 2.7958570 2.6901808 2.1810745 2.3555268 2.4312249 2.5714279 2.6516171 2.6081932 2.5425697 2.4455298 3.0033978 2.3498733 2.7414637 3.0417464 2.4841037 2.8550982 2.8182491 2.8276865 2.3077748 2.7097103 3.2463097 3.9347835 3.3279771 1.7949860 5.0678686 4.1121161 2.8753106 2.6750598 3.0766698 3.1232936 2.9328924 2.8322059 3.0258621 3.1735708 3.1926400 3.1496168 2.9048681 2.9300571 2.7331948 3.0456546 3.0167413 3.0730550 3.0209825 2.8532565 2.6536320 2.8918028 3.0050075 3.0081794 2.9582803 2.9851649 3.0191919 2.6978901 3.0054322 3.0746934 2.9308465 2.7276627 2.6992168 3.1715285 3.1054634 3.1536248 2.8033567 2.7580620 2.9415783 3.0752439 3.4824891 2.6056446 3.2704659 3.1805952 2.8765647 3.2399915 3.2650083 2.5494877 2.9816511 2.8646472 2.5719941 2.6568541 3.7205022 3.4388306 2.4156334 2.3610280 2.3720346 3.2297789 3.0902181 2.9523742 2.5327622 3.9405458 2.7991918 2.6619318 3.7470337 2.9576634 2.5174856 2.7887411 2.7293150 2.7320584 2.4559414 2.6415958 2.4489049 2.3697917 2.5631580 3.1285574 2.2473076 2.3826064 3.3110541 2.4646400 2.2714747 2.5491206 2.0745859 1.6987084 1.7955833 1.9346080 1.7555816 2.0866307 1.8858482 2.0819058 2.1725257 2.0292315 1.9927144 2.1243079 2.1814841 2.2330321 1.9127744 2.0410920 1.7071638 2.2835480 2.0287550 2.3428244 2.5465227 2.0974517 2.5364358 2.2343372 2.9743109 2.3911830 2.1358686 2.5016653 4.2926096 2.3752713 2.7236793 2.8430504 2.2174927 4.3963979 2.2182900 2.4224494 2.3682849 1.8561514 2.1358181 2.2961175 2.2383836 2.1281177 1.7322105 3.2356194 3.9148099 5.2184123 1.9418982 3.5662997 3.9804036 3.9560669 2.4447634 4.0030277 3.6173267 3.4909010 4.2003939 4.1270909 4.6606983 6.0612434 2.6869681 2.6197005 2.4639968 3.9976476 3.6997859 5.9850502 3.2040131 4.0018246 4.0722398 4.0163373 3.7642419 2.5699495 3.0185432 3.6439602 3.3121549 3.5266925 3.9723896 4.3500624 4.7026129 5.1047731 6.2008769 3.8977721 5.3263415 3.1489316 7.1079109 4.0327067 3.5076268 4.1109359 2.5464986 2.7674861 2.7173995 2.8784506 2.5575235 2.8672236 2.4610591 3.0860848 2.5093524 2.5567767 2.6182180 2.5093875 3.3416254 2.6746030 2.6437775 2.9826566 2.7364009 3.0798628 3.0163089 2.7633327 2.3871689 2.6392725 2.9053120 2.5009395 2.7589216 2.1830245 2.7053339 2.7840816 2.9732493 2.6518195 3.4870445 3.0225439 2.4162878 2.8274587 2.6601119 3.3691931 2.5983405 2.9182615 2.4505848 2.8688304 1.9356602 2.5670959 2.6262063 3.3686254 3.3249785 4.0131988 3.6390509 4.1220083 3.8476657 2.3045349 3.3288975 3.5335038 2.6165478 3.4106405 3.2962339 4.4904093 2.4894046 2.6811293 2.6707929 2.5271288 2.7533616 2.5555786 2.8648610 2.6909723 2.6478898 3.2217565 2.5290206 2.6269650 2.8335626 3.2191081 2.8107867 2.7709486 2.9453027 2.6443737 2.4837128 2.8879731 2.5612365 2.9678496 2.6436177 3.0183673 2.7055686 3.0108265 3.3543251 3.0629653 2.7828261 2.4462019 2.8597956 2.7120627 2.6434552 2.2527720 2.9729372 2.8153955 3.0765605 3.0292079 3.9739923 4.3339310 2.9281113 3.6037577 3.3609059 3.5913191 2.6690325 3.3088967 3.9605270 5.4501541 4.4608513 2.9006489 2.6585788 2.6028669 3.4766659 2.3876776 2.4529686 2.5583238 2.6672486 2.5748962 2.5144875 2.6358189 2.5209596 2.2925513 2.2040807 2.6100805 2.6531014 2.7639224 2.4675358 2.3027043 2.5653319 2.6896803 3.5055011 2.5222892 2.4066719 2.5151093 2.6453632 2.6156006 2.8141409 2.6576920 2.1924951 1.6101581 2.4074860 3.2894377 2.4278682 3.0787117 3.0787117 3.0641485 3.0641485 2.9998735 3.0308775 2.8222268 3.2718011 2.7337662 3.0330697 3.2347957 2.9834220 2.9834220 3.3083167 3.2281437 2.9463057 2.9798909 3.6682297 3.6682297 3.2072623 3.2072623 2.9947225 3.0806232 1.4383056 1.4383056 3.0782708 2.8365450 1.8567100 1.8567100 4.0861343 4.0861343 1.8135062 1.8135062 3.6630330 8.9999989 1.2476371 
TELSUB055578_KOG0641                                                                                                                                   2.7190608 2.7930830 2.5416860 2.9843078 2.6929381 2.2197069 2.7229359 2.5297854 2.3694721 2.6546242 1.8502446 2.5346011 2.3339813 3.3999053 2.7126640 2.4574366 2.1565284 1.8692110 1.4739284 2.7727238 1.8596086 2.5645806 2.6487779 2.0084109 2.7702553 2.4519792 2.4993260 2.1907462 1.8704945 2.5404881 1.7150313 1.7071741 2.1519963 1.9911804 1.9309807 1.7660543 2.8480657 1.7255113 2.3294666 2.5302907 2.3827713 2.3840597 2.1670351 2.5701575 2.0338533 2.0648310 1.9659353 1.7888187 1.8676822 1.9050165 2.0826068 1.7769484 2.1617092 2.2554906 2.6009460 2.2545951 2.4829997 2.0701275 1.8952604 1.9829634 2.0261508 1.9971242 3.1215726 1.9403306 1.8486090 1.9574577 2.4232717 2.8094163 2.3719559 2.2197348 2.0472421 2.6939643 1.7513108 2.5465097 2.4351122 2.1783698 1.9146251 2.4308603 2.0678585 2.0517821 2.2056924 1.8517437 2.6307796 2.8927139 2.1596777 1.9261469 2.0810992 1.9883543 2.1902259 2.0553333 2.5071988 1.8936446 2.0898561 2.2466655 2.0941269 2.1588724 2.0432054 1.9505205 1.8905147 1.9013926 2.0844934 2.3994924 1.9360012 1.9673419 2.0094517 1.9976200 2.1139297 2.1936223 2.1545783 2.1071292 2.1443341 2.0659108 2.1475781 2.0203586 2.0145597 2.0626367 2.3058906 2.0463662 2.0100142 1.8971925 1.8633999 2.1774416 2.1531930 2.0635419 2.3364568 1.9272876 2.1194547 2.1715831 2.2148714 2.3087759 2.5512603 2.8766117 2.0308117 2.5151663 2.5220172 1.8120636 1.8419531 1.9288224 1.4521813 1.8569759 1.8893066 1.7181727 1.7875047 1.8347535 1.9472383 2.0108228 1.6810732 1.5948025 1.7515509 1.7216961 1.9669933 2.0370547 1.8365785 2.0669965 3.0510054 1.7814990 1.9810447 1.6630285 1.7548280 2.0613068 1.7747254 1.6749560 1.8178325 2.3543251 2.1282196 1.7833016 2.0513642 1.8901968 1.7750411 1.8156434 1.8179734 1.8494930 1.6249776 2.0619279 2.0390921 1.7421260 2.1062954 2.0633293 1.8530701 2.3172295 2.1321340 1.8145166 2.2115258 1.8536137 2.0429041 1.5565178 1.8104635 1.9449110 1.8605636 2.1532839 1.9609865 1.9366926 1.9195607 1.9762755 1.8699892 1.8482391 1.8996423 1.8621590 2.0447894 1.9115148 1.9888583 2.0374827 1.9080030 2.2290594 1.9632997 2.0989643 2.1077256 2.2272186 1.8388896 2.2902864 2.0590577 1.9869761 1.9201496 2.1812204 2.1338490 2.0103519 1.9617803 2.3762151 2.2536976 2.0940142 2.1551969 2.0312638 2.2556040 2.1938009 2.2549214 2.1445734 2.4494312 2.3823698 2.4795222 2.1342002 2.0522878 2.2729682 2.2765775 2.6606726 2.3470759 2.3431806 2.6093514 2.2389664 2.2358276 2.0826813 2.3031438 2.4173251 2.1701589 2.3700648 2.2116569 2.2480362 2.4307398 2.3201322 2.5360594 2.3810095 2.4315878 3.1033126 2.2935539 2.3296815 2.2895830 2.4992758 1.7415724 2.3408419 2.4161020 2.6145449 2.3132226 2.2861030 2.3025395 2.6972149 2.2659768 2.1006783 2.2576505 2.2338672 2.1196585 2.1367257 2.0333788 2.3337115 2.1712615 2.2028430 2.1550809 2.1194466 2.1936932 2.1311871 2.0186977 2.0702603 2.1336422 2.0907458 2.3547775 1.9287083 1.9917869 2.3423159 2.0092182 1.9555482 2.2229911 2.3441780 2.5056201 2.1855271 2.2377162 1.8822242 2.3306683 2.2229665 1.9021380 2.3252090 2.3073306 2.3683078 2.1774974 2.6020887 2.2895838 2.3804592 2.2776734 3.4767567 2.5260171 2.7585724 2.9399030 2.5942999 2.7263506 4.4964068 2.5699501 2.2186966 3.3852583 3.8327975 3.7037974 5.1262483 2.7379040 3.9047959 5.2144209 4.1914391 3.1619040 4.5681999 4.1719329 4.9909977 4.1515337 2.3737264 4.0482298 3.8275121 2.6120415 4.6354335 3.8472699 3.8458091 3.4073849 2.6458301 3.7645771 3.6526375 4.9089551 3.9840747 3.8568065 3.4901846 5.6091673 4.3082560 3.6425610 4.4105336 4.1369767 3.7494893 4.2491454 4.2899933 4.5456208 3.8123767 4.4966485 3.6024065 4.2875813 3.7231567 3.6126312 3.5522220 4.0160246 1.9934049 2.0006899 2.0799168 2.0340030 1.9215493 2.0882454 1.8785446 2.1676453 1.9678197 1.9029405 1.9549302 1.9457823 2.1152424 2.0497841 2.0086181 2.1656449 1.9456472 2.1297559 2.1851543 1.9208446 2.1905977 2.1366019 1.9728366 2.2228993 2.0547630 2.2018855 2.0182727 2.0952661 1.9583078 1.8955905 2.0093721 1.9667928 1.9886184 2.1540296 2.0830062 2.1623547 2.3519939 2.2302996 1.9343164 1.9951205 2.1906124 2.2325208 2.3287718 2.1321508 2.2095328 2.2710733 2.2228704 2.2974686 1.9770835 2.1532843 2.5641620 2.0540586 2.1008997 2.5609730 2.8437608 1.6065777 3.2573582 2.0261403 2.3467908 1.5882012 2.0335040 2.5108463 2.6235744 2.5079112 1.8211030 1.6068725 1.6456799 1.4247795 2.0284140 2.9890281 2.0293491 2.4360904 1.9966340 2.3102074 2.9312422 2.9462231 2.2652328 2.3120588 2.1905187 2.0817375 2.2974077 2.2441838 1.9285673 2.0836027 1.7821623 2.2690165 1.8419822 2.1427590 2.0854738 1.8649159 1.7288685 2.2309397 1.9776292 2.0308419 2.0125678 1.8070429 2.3355990 2.0096873 1.7513305 1.9156663 2.2914630 1.8045809 2.0829579 2.0465617 2.1106671 2.1904609 2.2944330 2.3480469 2.0901978 2.2364357 2.4536009 2.4694609 1.8810535 2.4387264 2.6472128 2.3236031 2.6401778 2.3003704 2.4355274 3.0008754 2.6087469 2.7427341 2.5078885 1.8933708 1.8648722 2.8742549 2.7066478 1.8008479 1.9263609 1.8807492 1.9871012 2.1999319 2.0147413 1.8349360 2.1433231 2.6052143 2.2574718 1.9049503 1.7110845 2.1715939 2.2527207 1.6852653 2.3124349 2.1083457 2.2472660 1.5555837 1.8269581 2.4542280 3.0124587 1.6081286 2.2463851 2.1539352 2.7133825 2.1444116 1.8468463 2.4826136 2.3690133 2.1677470 2.3538019 2.4417972 2.4509531 2.8006386 2.5009094 2.6323662 2.2365790 3.5354089 2.5145905 2.4653303 2.3063907 2.6910495 2.7969105 2.3063907 2.5099057 2.5557923 2.3504637 2.3257446 2.8922777 2.5471517 2.2954804 2.7266083 2.4450059 2.7561734 2.3460237 2.7434876 2.8514518 2.7870706 2.6544663 2.6604249 2.6250048 2.5679092 2.7992527 2.6707854 2.3431757 2.7107167 2.7166080 1.9179183 2.2423013 2.5226229 2.6911880 2.5886374 2.8210945 2.8487443 2.7213521 2.6363189 2.1777784 2.7459770 2.6664221 2.4789576 2.4523199 2.7193504 3.4805853 3.3382418 2.6697687 3.1703978 3.7969982 4.9261275 2.2298670 4.8508263 3.0079239 3.7952244 2.4959497 2.2746561 2.1724163 2.1380048 2.2454935 2.4172949 2.2181331 2.2115188 2.8679550 2.2474409 2.2260380 2.2685284 2.5553851 2.3306401 2.3707245 2.1120819 2.3806078 2.1248640 2.2473063 2.3163925 2.3257820 2.3547907 2.5159814 2.4464924 2.7042152 2.4702005 2.7140054 2.3081002 2.3328870 2.4058127 2.4325395 2.3622646 2.5984642 2.8220130 2.7017836 2.9780776 1.8631796 1.9224968 2.0757012 2.0358454 1.8632812 1.7021688 1.9333126 1.9667885 2.0046854 1.9726608 1.9109437 2.1460917 2.2875194 2.0405264 2.2519554 2.0808809 2.3428321 2.3229526 2.5766377 2.0646747 2.0012359 2.0964915 2.1574980 1.9101961 2.2997679 2.1154852 2.1283282 2.0774037 2.3576796 2.2952660 2.2699467 2.6742950 2.2528649 2.0664181 2.2164422 2.4330308 2.4263921 2.4792283 1.9494452 2.6856895 2.1961015 2.6870899 2.2214130 2.4559859 2.4735094 2.0913391 2.4215981 2.5835652 2.3173615 2.6773917 1.6464256 2.4273272 2.9251123 2.4689172 2.2997314 2.1749344 2.4065123 1.9135852 2.2996232 1.9195303 2.2368879 2.0656294 2.3214794 2.1926018 2.1211381 2.1910069 2.0004836 2.1992518 2.0936698 2.1174112 2.2736906 2.2183786 2.0580592 2.3947324 2.1437872 2.1764589 2.1384017 2.0763918 2.0305695 2.3688049 2.1690039 2.6207238 2.2505958 2.5821575 2.4650680 2.2697534 2.1182562 2.1832063 2.4856462 2.5054209 2.7969840 2.4576441 2.6598519 2.2691433 2.5236729 2.3144969 2.4685505 1.9866094 1.5932903 1.5748771 1.9332822 1.9279486 1.7766648 1.9876966 1.8124941 1.8658644 1.6654541 1.7315632 1.8986506 1.8390056 1.4335004 1.7525797 1.9696419 1.7491955 1.7700275 2.1333508 2.1253213 2.5213515 2.1199692 2.7075934 1.6751362 2.7666466 1.6339787 1.6806604 1.9590081 2.2900075 2.2704836 1.7021164 2.4412355 2.1379364 1.7414993 1.5786797 1.7273315 1.7604957 2.1922157 2.1984746 2.0180571 2.4860872 1.8909404 2.4940397 2.2018852 2.1968258 2.2720176 2.0337082 1.8275150 1.7520271 2.1648880 2.3105612 1.8824455 2.3404810 1.8353768 2.1761124 1.8142499 1.6520954 1.9271112 1.6909080 2.2365654 1.6166441 3.1518645 2.8547132 1.8940924 2.5314639 3.0304501 2.7659245 3.0222705 2.6124191 3.2870380 2.5687896 2.3149011 4.0019359 2.8252388 2.2300312 2.1797479 2.2722078 2.1166474 2.1698139 2.0843879 1.8693573 2.3151005 2.3203757 2.3790391 2.2359332 2.1703876 2.0692911 2.0375426 2.1132038 2.2985099 2.4057110 2.3645732 2.1322796 2.3615005 2.0726942 1.9839534 2.3392390 2.4517680 2.3456421 2.4424878 2.6418407 2.2130647 2.3490925 2.7212070 2.1747200 2.2346564 2.0906835 2.1955521 2.0113171 2.1991407 2.5775313 2.0786034 2.2099500 2.2101915 1.9448022 2.2856128 2.9221486 2.5970217 2.4750829 2.5804566 2.7694505 2.5735861 8.1595776 2.1380265 2.0049162 1.8485323 2.0809117 2.5031214 7.4299828 2.0445041 3.0001776 1.9670777 2.1334864 2.6062790 5.0026789 2.1829869 2.4813352 2.9351168 2.0551416 2.8856443 2.9631943 1.9966364 2.1941060 2.3832611 2.6016750 1.9261214 2.8605583 1.8399776 2.6856951 2.1339134 2.3193669 2.2484917 3.0337045 2.9349352 2.5036645 2.1123479 2.4381862 2.6041161 3.0255405 1.8012857 2.9543219 2.6818077 2.8063675 2.5443722 3.2916549 1.7020288 2.0563007 2.0339340 2.0367843 2.0867131 1.8488428 1.8525387 1.9594290 2.2096926 1.8124005 2.1066079 1.7720659 2.0884756 2.2625992 1.9894996 2.1675607 2.1653792 1.8674845 2.0482350 2.2319395 2.2512414 2.1313894 2.0398782 2.1979116 2.0862114 2.0214148 2.0620788 2.1003196 2.0723583 2.2405985 2.1518584 2.1117952 2.0602241 2.0409800 1.9378022 2.0044129 2.0330093 2.1150196 2.2953353 2.4169065 2.4696344 2.0742965 2.5326821 2.0882749 2.3587990 1.5689233 2.0909707 1.9382044 2.8650264 1.8448375 1.9455346 1.9573378 2.1726145 1.7627772 2.3764399 2.0630589 1.9607379 1.8153795 2.5709756 2.1956232 2.0339963 1.8922669 2.1758896 1.6729791 1.9744640 2.6525221 2.1408604 2.7868981 2.1215081 2.0279518 2.3515241 2.0868970 2.2016851 1.6123417 2.0480659 3.1478246 2.6201598 2.4433462 1.7116684 2.3750253 1.8248519 2.6119506 2.1747813 2.5053516 2.1610186 2.0211414 2.7682701 2.3356015 3.0196925 2.3522360 2.3038833 2.9608243 2.3561182 2.2525292 2.0718174 2.1912931 2.0025908 2.3759676 2.1117707 2.1823272 2.0437280 2.2586181 2.4687292 2.2980916 2.3461053 2.2715923 1.9989139 2.1500213 2.2402832 2.3924328 2.2751756 2.2903685 2.2946534 2.1167884 2.1957981 2.1688493 2.2782784 2.7971656 2.2371196 2.3648144 2.4540924 2.2932656 2.2218962 2.5922231 2.6558075 2.0852914 2.1282779 2.7715180 2.4593075 1.6395323 1.8672035 3.1467018 2.8903833 1.9187352 2.7967107 2.1415566 2.1143972 2.1953588 2.1036240 1.6922328 2.0069840 2.1293815 1.8695276 2.6517692 2.0221096 2.5897788 1.8910075 2.6224745 2.2692690 3.2528485 1.9894819 2.2748471 2.0160602 1.7143537 1.8241963 2.4290853 1.9604789 2.6610333 2.1283580 2.7093578 1.9868662 2.1232644 2.0956656 2.6902457 2.5764583 1.9590694 2.1686271 1.8520989 2.8358991 2.2561557 2.3862139 2.9917976 2.4059865 1.7564959 2.2551103 2.6353789 2.4754991 2.1904597 2.0214584 2.5481796 2.2073145 2.1867965 2.3643293 2.1463315 2.1423385 2.2660240 2.2561434 2.1792279 2.5688559 2.3867937 2.2504669 2.2542065 2.5485922 2.1583925 2.0771263 2.5164954 2.2149479 2.3254042 2.4541045 2.3316814 2.4563685 2.4224941 2.3072133 2.2724950 2.8066439 2.1092282 2.4289301 2.1561310 2.6784749 2.2433400 2.2593662 2.5806937 2.2527147 2.7610138 2.9111672 2.2853299 3.1254453 2.5442303 2.5205966 1.5446718 1.5766855 1.7324467 2.5699992 1.6858461 1.6677943 2.1007551 1.6073339 1.8299570 1.7492416 1.6111888 1.5551133 1.8435334 1.9001265 1.8412028 2.1347512 1.9435969 1.7475627 1.8110507 1.9293760 2.1301636 1.7856764 1.7486502 1.6693478 1.5672651 1.8965441 1.9779277 1.8494554 2.1913742 1.7401976 1.9226958 2.1938378 1.7728399 2.1619252 2.5235238 1.6196573 2.2475288 2.0416552 1.8056472 2.2201196 1.8389933 1.9327674 2.1528197 2.4092674 2.1046328 2.2909405 2.3696807 2.3655147 2.1741106 1.9562703 1.9630382 2.1817536 2.1618942 2.2750338 1.7407929 1.6384718 2.7621595 3.3599708 1.8161168 1.6338257 0.0000000 1.9836502 1.7241810 1.7174061 1.9287093 2.5329406 2.0764752 2.5208682 2.4097985 2.8400024 2.5159430 2.1899886 2.9260669 2.5117364 2.1842823 2.4220554 3.0595739 8.2837124 3.4550805 2.3562265 1.9862942 2.3150184 2.3740072 2.0859253 2.1277859 2.7159846 2.4887476 1.7204303 2.2324384 2.5441036 2.9635559 2.1583756 2.7706818 2.2201127 2.0451501 2.5745763 2.8695621 2.5133978 1.9554427 3.9604969 5.9804520 8.7929412 3.9462619 2.5597052 5.1065141 6.4076060 6.1128319 2.4615352 2.4853179 5.6517524 2.8569980 4.5873534 3.8910032 6.4458899 4.4392300 1.7412642 6.0855840 4.9558243 4.1035569 4.4093275 4.6733486 5.7974403 7.8590902 4.6782785 2.4537788 3.8071426 4.9937813 4.6706435 4.4829289 4.5954659 3.4040447 2.0957739 2.6228586 2.5100963 2.2769673 2.5299614 2.5562340 2.4119487 2.6588987 2.1669870 2.2288389 2.1554807 2.6207043 2.5214634 2.7262999 2.1617958 2.3400299 2.4556989 2.4900898 2.0695374 2.0903782 2.3880157 2.6460897 2.5350532 2.4190135 2.5428261 2.7590669 2.2886939 2.2347336 2.4143504 2.2276163 2.4018019 2.7386390 3.0453429 2.2559103 2.4114470 2.5753715 2.4329456 4.4797037 3.1877354 1.9231477 2.8278908 2.7146762 3.0419585 3.1519720 2.5022819 2.7987932 2.6228950 2.1840540 2.5860512 2.8566779 2.3651984 3.7762304 2.7904869 2.7863575 3.9592779 4.0262545 4.2452536 4.2582138 4.4957002 4.0037223 3.8012396 4.5082352 4.7731870 4.2677750 3.8165411 4.6625285 5.1617874 4.3456833 4.6497578 3.7537807 4.6543326 5.0180237 4.0791869 4.8746584 4.1735741 6.2088682 2.6529188 2.6755306 2.7227463 2.2723394 2.7935228 2.9557854 2.5213430 2.6259380 3.0031637 2.7263747 2.6152459 3.1906568 2.6456935 2.7150815 2.7644462 2.5176095 2.7715192 2.3121489 2.7853458 2.7268051 3.1158055 2.6232340 2.5764910 2.6426195 2.7283186 2.4105895 2.7962203 2.8377998 2.8624555 2.7962239 2.8226492 2.7510506 2.9511459 3.1049730 2.7144261 2.4570476 2.9098023 2.8079736 2.7505653 2.9083572 2.9617397 2.5086661 2.8746211 3.2281046 3.0460718 2.4745472 3.4848954 3.6404863 2.5108043 2.9690494 3.1560205 2.3586047 2.5815499 3.4072948 2.9199618 3.1266262 2.8967852 2.5412512 2.2306016 2.9617781 2.8626984 2.2221014 4.1112673 2.8258465 2.3814489 3.4183352 3.1347561 3.7757835 3.2650138 3.0022086 3.7644764 1.9121965 3.4311208 3.3680200 2.3396782 2.3921212 2.2050689 2.7332319 2.6978218 2.6896679 4.7190951 3.4834891 3.2796477 3.1503284 2.7267779 3.3893324 2.9313971 3.4058613 2.6414435 2.6250010 2.2927248 2.2451212 2.2299291 2.1344250 2.2048116 2.4441584 2.8789316 2.1742583 2.0970445 2.2206214 2.3092115 2.4820401 2.0342206 2.6070888 2.2648854 2.3985701 2.3017415 2.3192690 2.1970523 2.5530385 2.4006940 2.6173816 2.0818264 2.6103135 2.6176201 2.2048384 2.0684405 2.2489460 2.3137889 2.5389171 1.9626054 2.4386102 2.4883529 2.9672935 2.5328812 2.4110923 2.5082088 2.5381814 1.8740433 2.6229189 1.9801238 2.5390617 2.6480155 2.2207797 2.8959480 3.5345613 3.0646035 3.0654317 2.2670290 2.4762707 1.9540656 2.3038086 3.1947876 2.6983218 2.5364241 2.5986109 3.8033207 2.4310211 2.4348828 2.3941344 6.3756788 2.7324517 2.5045696 3.6810794 6.0106234 2.7491991 6.6114813 3.7530205 2.8464319 3.8332350 2.5483504 2.5239919 2.7055117 6.0821464 2.8574813 5.8587032 2.1903668 6.0483802 2.4919756 3.4470770 8.8004211 5.7554175 5.1555007 7.3983618 2.8155187 2.4608739 2.5511563 2.2513648 2.5780218 2.6095577 2.6226250 2.6756358 2.6416963 2.7519489 2.7392559 2.7160133 2.5940661 2.3989155 2.7360276 2.6823264 2.5811747 2.7920646 3.1448395 2.4584009 3.0457997 2.7328132 3.3686254 2.5822889 2.8983886 2.6766617 2.7851020 2.9542634 2.7217860 3.0121848 3.2162580 2.7865557 2.6415444 3.1746057 3.0140850 3.0661406 2.9408273 3.1734892 2.3675977 3.5658779 2.4052114 3.7725096 4.0748375 2.9001356 2.6125505 3.0289868 2.8829115 3.1666543 2.8977097 2.5781339 3.0282345 2.4812375 2.6611212 2.3954392 2.2376606 2.4400383 3.8958271 2.2715377 3.5333925 3.5684892 1.8726934 2.0489697 2.8533338 3.7881443 2.4856090 4.2172599 3.0175393 3.4373850 2.2167359 3.5459049 2.7074522 2.8861916 3.2203125 1.9226067 3.0864081 2.9144677 2.7784148 2.5777988 3.2750028 3.9880373 2.3893755 2.2279893 2.2202748 2.0835950 2.0882236 2.1471544 2.0920988 2.3597675 2.4349741 2.3526131 2.2650866 2.3836961 2.4910712 1.8522358 2.1450779 2.1647270 2.3920771 2.1923689 1.8260930 2.1673103 2.1612719 2.2003365 2.3496002 2.1962457 2.7560499 2.7147951 2.4019221 2.5451642 2.3771748 2.5528019 2.2478687 2.3601427 2.2994836 2.6047110 2.6925173 2.9181668 2.5390889 2.1519854 2.4914426 2.5868016 2.7086651 2.0867898 2.2437301 2.7815454 3.3708481 2.3773748 2.3304845 2.5846055 3.5666262 2.6197823 3.1484820 3.3486506 2.1932189 3.6568317 2.4877763 3.2405096 4.3301220 2.5506625 3.1766480 3.3438981 2.3815024 2.4394287 2.3337761 2.3397322 2.4487296 2.1416104 2.2797233 2.7053617 2.2600300 2.2569668 2.3125053 2.2138863 2.4747579 2.3706806 2.5988066 2.3620256 2.4414557 2.2977103 2.5875222 2.1201160 2.2884055 2.2187384 2.3955810 2.6092536 2.4335885 2.2783572 2.3668931 2.3529842 2.5664186 2.4899376 2.4514915 2.5292153 2.5918499 2.5169122 2.3739901 2.4660578 2.4023133 2.4016944 2.3268706 2.6009566 2.5312412 2.3650108 2.4144037 2.5138162 2.3495733 2.8901971 2.6148673 2.6618444 2.6247783 2.9016310 3.0019348 2.7916857 2.6735972 2.6459268 2.7134367 2.6118433 2.8170176 2.6304109 2.8038256 3.4684426 2.3510238 2.7367882 2.6684434 2.8243435 2.9156952 2.4970161 2.7938904 2.5995824 2.7893623 2.8902419 2.7883357 3.0189329 2.7101153 2.6831128 2.4995891 3.0394406 2.4704095 2.5753745 2.8830330 3.1948159 2.9031283 3.1480313 2.8105045 3.0655932 2.7033573 3.0072666 3.3845070 3.0652579 3.0598612 3.1183444 2.4878506 2.8076646 2.5274280 2.7939791 2.4996979 2.2274123 2.6311991 2.5038199 2.7220305 2.7099810 2.6583679 2.5395315 2.6976236 2.4366928 2.6145893 2.2991612 2.1882695 2.7122040 3.0044703 3.1024420 2.7003441 2.5140030 2.6783025 2.7601139 2.6754202 2.5995958 2.4165465 2.7705798 2.5388648 2.1376526 2.4491705 2.9752338 3.3253891 3.2669235 3.2802588 2.7585173 2.3332967 4.2182934 1.9755364 2.7497624 3.7381449 3.7154602 2.4108815 2.5337679 2.2012143 2.7986192 3.7102302 2.2491683 2.2478349 4.0042044 2.8427777 2.4081820 3.1798024 3.6102826 2.7833867 2.7926015 3.0037591 2.8698494 3.2464055 3.0234571 2.9604963 2.4902655 3.0524850 3.7582330 3.6637026 3.6657627 1.3976983 2.8749647 2.6962023 2.7283866 2.7748219 2.5971478 2.9931736 1.9599294 1.4460127 4.1067258 2.9445383 2.8379025 2.7972662 3.7145632 3.8340154 2.1318060 2.8957881 2.7293046 3.3454231 2.9700342 2.5514139 2.8540475 3.5554332 2.9392633 2.4092311 2.7292217 3.1736627 4.2799549 2.3707251 2.2507662 2.5409512 2.6985968 2.5784454 2.3436289 2.4918235 2.3835130 2.3336695 2.3955633 2.6838960 2.4997942 2.4333074 2.4209636 2.6132186 2.2882576 2.0282989 2.5520178 2.7865856 2.3732906 2.2211362 2.2739757 2.4869626 2.6693988 2.3612931 2.2634646 2.5532070 2.6791309 2.7054330 2.3448547 2.5128678 2.9175409 3.0433244 2.4740356 2.5717525 2.3410576 2.3865307 2.8802450 4.1835169 2.5713097 2.4734867 4.2609147 3.8955660 4.1014590 3.7358670 4.3635792 3.9213076 3.4972874 4.0536615 2.3715379 3.6165008 3.9734854 3.4666489 3.9787334 3.7874653 4.2194699 3.8117385 4.0913111 3.9883315 2.9860298 4.1029284 3.8922841 3.8444104 4.0606078 3.6637547 3.5119323 3.9026634 3.7956399 4.4561622 3.4002261 3.0680801 3.7028118 2.0339020 4.5950413 2.6048054 3.7211528 4.0016045 4.0460044 4.4761256 3.8467424 3.4083810 2.9728024 2.8645010 2.9052290 3.2479507 3.7618428 3.0682849 2.8366144 2.7579974 2.7741153 2.7695627 2.3712149 2.7514130 3.1171264 3.0753412 2.8549074 2.4535172 2.7193823 2.8604699 2.6835466 2.5480484 2.7465018 2.7024545 2.6147745 2.7249540 2.7756748 2.4656114 2.6312460 2.5593380 2.7443636 2.6263414 2.7710393 2.7757074 2.7143872 2.6996494 2.5193365 2.9270098 2.5078799 2.6919830 2.5580025 2.4097911 2.5734175 2.8698877 2.4299022 2.5471565 2.8126975 2.6766185 3.2712239 2.5750452 2.7072379 3.0220560 2.8300437 2.9939439 2.8811935 2.6804986 3.0180330 3.1438180 3.0104469 2.8048674 2.9704157 2.2996387 2.8286805 3.9476967 2.9160228 2.8678541 2.7638043 2.9421563 2.7431723 2.7614516 2.9464304 3.0837350 2.9706328 3.1231685 2.7492127 2.9518747 2.8142158 3.1126972 2.7615784 3.0268429 3.0800045 2.7153900 2.6081586 2.8754720 2.5068756 2.9485565 2.7879135 2.6869591 2.8060314 3.0011794 2.8671416 2.8846243 3.0398048 2.9335404 3.1301042 3.0449857 2.9341086 2.7414767 2.8234221 2.9192234 3.1010881 3.1839089 2.9144722 2.8356626 2.6327725 2.9741777 2.9574974 3.1404146 2.8048254 2.9117673 2.8239907 3.1983181 3.0151227 2.9836117 2.9652888 3.4251353 2.7609429 2.7655342 2.6725794 2.8880495 2.6252921 2.4066804 2.7726149 3.8085758 2.7451605 2.5990766 3.3548401 2.8667481 2.9046446 3.3190517 2.9525516 2.9062330 2.5973085 2.6593920 2.8866571 2.7478502 2.6502075 3.1335116 2.7461004 2.8510715 2.9763019 2.8687853 3.0105291 2.9581118 2.3061844 2.5411708 2.2771662 2.1958534 2.1648093 2.3791034 1.8907261 2.1961148 2.3673165 1.9965091 2.1826115 2.3387401 2.4512995 2.3506890 2.1588436 2.6142449 2.1303952 2.3648275 2.6579085 2.1130287 2.4695059 2.8138861 2.6268913 2.3540317 2.5468688 2.6236779 2.1964367 2.7215886 4.5158973 2.8468255 2.8299186 2.5645398 2.6913887 4.7567257 2.4165008 3.3630860 2.2877832 2.1302943 2.3466991 2.3644922 2.0323004 2.4614188 1.9281217 4.7765560 5.0270122 3.6251487 2.3341468 4.5891507 4.7697565 3.1823242 2.5386182 3.9410743 4.7323586 4.4152683 4.7805271 3.7784550 5.1292064 5.8388684 2.9484209 2.9009757 2.5116934 4.7828874 4.0146100 6.3709942 4.3222065 5.3523089 5.4766378 5.3927719 4.1858819 3.3823156 3.6961852 3.5805912 3.0558324 3.9927544 5.2407495 6.1511228 5.7087701 5.4839004 4.1246488 5.3574728 3.3245265 4.3670193 5.4681989 4.8343815 3.1631680 3.6032373 2.5136986 2.8149150 2.5331512 3.1960041 2.7683338 2.6299761 2.6769829 2.8764248 2.8874813 2.7782769 2.0655750 2.7428861 2.9975253 2.5723882 2.9487488 2.6812566 2.4633775 2.9864182 3.0585172 2.6416058 2.5667360 3.4627795 2.7322206 2.8297683 2.8820550 2.6513894 3.0580553 2.6686336 3.2870830 2.7139999 3.1807831 2.9635669 2.8154338 3.0869250 2.6251109 3.8058457 3.1465280 3.0406041 3.1984099 3.0088170 3.4974002 2.9332383 2.8703073 2.1165909 3.5688116 3.3423748 3.7823472 3.0632213 2.9909923 2.2086563 3.2595374 3.4242150 5.6646940 5.0123053 3.7494142 4.5410955 2.7217903 2.9369458 3.1814272 3.0494181 2.7260692 2.8151535 2.9834423 2.7629097 2.9650665 3.6350173 3.0295522 3.1414724 3.0677294 2.8613519 2.7974778 3.6787239 3.2854297 3.3874112 2.7280804 2.9677273 3.1385249 3.0304595 2.6163473 3.6792691 3.0831910 2.9296666 3.3770464 3.1825998 3.5695197 3.0134777 3.1697123 2.9528776 3.1627374 3.4584059 3.3976195 3.7449157 3.0082368 4.1697856 3.3318289 2.5347327 3.3828837 3.2850836 3.6923993 3.6043873 2.8862322 3.4591127 4.3756468 7.6110626 3.5137494 3.2624671 2.2299950 2.1648306 2.9513548 2.0811789 2.0236104 2.1670154 2.1331576 2.1800214 2.2720729 2.1659087 2.1330546 2.1537865 2.1651045 2.2313017 2.1921255 2.2429797 2.1363398 2.2643394 2.4033745 2.2597207 2.7099992 2.2209930 2.4106349 2.5318943 2.2867362 2.4542318 2.4611833 2.3497402 2.4404419 1.6197447 2.4251121 3.8959682 3.0387048 3.4428380 3.4428380 3.4551392 3.4551392 3.4622657 3.4617423 3.3889095 3.5750518 3.3580425 3.2969542 3.5409640 3.0198793 3.0198793 3.6877740 3.4064775 3.0890714 3.4141777 3.5240126 3.5240126 3.6844136 3.6844136 3.3289780 3.0203814 1.5841653 1.5841653 3.4118348 2.9667076 1.9523953 1.9523953 4.6007571 4.6007571 2.4034680 2.4034680 2.9442670 7.4053097 1.1873408 
ROZALL000745_KOG0641                                                                                                                                   2.7829902 2.9093984 2.9052908 2.7645281 2.6573648 2.2606279 2.8746254 2.5740942 2.4557438 2.9009671 1.7161233 2.6390871 2.3457554 2.7194633 3.0965238 2.9907495 2.2264116 2.0950252 1.7281593 2.8988380 1.6246623 3.0227395 3.3104663 2.3063420 2.7448073 2.2916431 3.1125158 2.2843645 2.0811396 2.6496518 1.8535460 1.8695917 2.3244031 2.0893467 2.1327061 1.3635739 2.7832490 1.6573235 2.6264493 2.1856821 3.1388686 2.2138522 1.9319189 2.0501994 2.2578654 2.0995676 1.9202300 2.0437182 1.8411318 1.9661839 2.1934819 1.9940543 1.8838129 2.6441202 2.2010631 2.1127214 2.7151806 1.9862772 2.9691746 2.2100027 1.8051231 2.0917709 3.4157038 1.7870515 2.5996092 2.2560330 2.3654785 2.5568172 2.4893921 2.3270567 2.5390449 3.4657399 2.3626222 2.4434315 2.8127026 2.7171915 2.0067188 2.4265189 2.4133215 1.9371044 2.5052376 2.0119076 2.5156544 2.7962431 2.3847261 1.8865239 2.5340031 2.0655591 2.0512321 2.2821028 2.8156311 2.2845824 2.4114603 2.1061545 2.3109374 2.3136638 2.4025826 2.3491708 2.4090143 2.4290832 2.3956859 2.4364108 2.2862927 2.3777208 2.2595375 2.5253536 2.3008540 2.0924883 2.2724563 2.4608570 2.2483192 2.5007102 2.4562761 2.3414397 2.2690219 2.1735551 2.6366329 2.1826948 2.2022646 2.1399405 2.3569890 2.3326985 2.2185348 2.1854424 2.0885377 2.2310239 2.6982911 2.2682813 2.3699332 3.0966157 2.8131529 2.8995731 2.6139696 2.6445758 2.7517552 1.7416915 2.2246683 1.9885271 1.9244773 2.0916011 2.5117520 2.0390323 1.9164154 1.8947794 2.6119901 2.2604451 1.8383454 2.0926312 1.8156162 1.7684846 2.3042512 2.1663346 1.9921725 1.8108759 2.8900053 1.8032402 2.0747155 1.9524801 1.8714004 1.8359975 1.9012041 1.9738878 1.7803612 2.0852556 2.3549782 1.9979108 1.9668405 1.8042311 2.0295449 1.7746227 2.0255019 2.1789724 1.8210280 2.0020602 2.1289139 1.9583523 1.5028345 2.1310227 1.8641252 2.6774771 2.1117819 1.9787154 2.1358929 2.0212576 2.0486644 2.1584026 2.1367567 2.2053104 1.9258119 2.0516010 2.1022356 2.0242881 2.1434505 2.0166899 1.9677142 2.0336396 1.9185409 2.1276012 2.1206968 1.9294714 2.1253181 2.1908873 2.5207706 2.3267360 2.1897129 2.0922289 2.3271043 2.2540423 2.2308001 2.7360136 2.4079957 2.5783470 2.1987982 2.5624642 2.2803022 2.1595211 2.2898910 2.6219877 2.6243783 2.7094742 2.4096857 2.2640767 2.6120318 2.5336101 2.6167843 1.8528575 2.5392223 2.7369607 2.4763173 2.8223435 2.1747063 2.1235411 2.2522679 2.8787046 2.5884452 2.3295499 2.7428600 1.8235728 2.6761814 2.4957970 2.1441068 2.0272865 2.2323332 2.9264523 2.7079145 2.0719055 2.4654808 1.9934746 2.7815625 2.2364278 2.1484743 2.7601483 2.3880317 2.0783817 2.5643484 2.2107298 2.0357798 2.2818589 3.1100893 2.3922234 2.3555489 2.4917951 2.5811711 1.9875063 2.8385711 2.4673088 2.5426078 2.4450899 2.7821211 2.3663651 2.4001325 2.4913093 2.1955416 2.4630607 2.2626048 2.5147246 2.2146729 2.2124868 1.9637332 2.3403686 2.0936137 2.2438672 2.4050273 2.0726697 2.6772526 2.1282095 2.3430795 2.6700163 2.2371371 2.5101284 2.8994637 2.0841765 2.7469475 2.6367879 2.3393713 2.4980495 2.3837437 2.5925741 2.6177229 2.4104565 2.6138673 2.3422611 2.6022852 3.0473453 2.4196672 4.7975773 4.2464594 3.1033233 3.5497481 3.8104533 2.6454295 4.5786914 2.6148182 2.7731596 3.3121887 2.6774908 4.0110889 4.9718484 3.6493769 4.2056772 4.3383350 4.6203900 3.7989854 3.9202758 4.2523960 4.1711474 4.1201687 3.4923521 3.6107966 4.5813984 2.4055102 3.8993071 3.8229076 4.5656127 3.5595575 2.9396664 4.0402917 4.2910436 6.2265277 4.6173386 3.9159959 2.9292633 4.2005031 4.2952435 3.7786642 3.8574374 4.3621338 4.1522225 5.0393141 4.8456881 4.7044651 4.0664658 3.9538454 3.5036772 4.7275301 3.6145508 3.9836774 4.2281985 4.1267222 1.8204711 2.1005544 1.7875099 2.1101003 1.9601486 1.9905564 2.1892395 1.8360967 2.1776127 1.9229221 1.8470553 2.1637805 2.0738945 2.1562075 2.0203820 2.0799241 1.8745433 1.7313449 2.1139296 1.8588665 2.0747401 2.0840716 1.6036371 2.1424340 2.0802285 1.9185065 1.9748449 2.0233843 1.9224976 1.9962412 2.0859440 2.1336219 1.9202607 1.9761855 2.2729724 1.9864772 2.3313104 2.1815708 2.0320393 2.1863032 2.2658234 1.8252343 2.4810919 2.0819905 1.8843642 2.1423353 2.4207700 2.2315576 1.9480747 2.0378515 2.3429661 2.4534125 2.0009592 2.2159156 3.3950693 1.6806403 3.5644758 1.9952069 1.9031943 1.8674991 1.9351252 2.5735323 2.3411504 2.0758642 2.2073881 2.2166369 1.8893797 1.8660958 1.8838473 2.7558225 2.1188273 2.5529401 2.0549336 2.7228373 2.7736384 2.6670493 2.5147473 2.4549047 2.3961262 2.4125338 2.7922726 2.7922726 2.1571503 2.2736516 2.2177038 2.6093086 2.2925709 2.2779486 2.3966075 2.2351521 2.5011198 2.4106978 2.3322219 2.3452891 2.5930995 2.1458114 2.2352971 2.6950943 2.3453462 2.4082866 2.5395634 2.5569006 2.3657041 2.3261275 2.2829199 2.4354182 2.4479083 2.4288963 2.7425225 2.2862362 2.6363946 2.2008489 2.3082524 2.7797251 2.7176286 2.3949270 2.5993540 2.6328526 2.7198264 2.9423115 2.3490274 2.2495023 2.9591743 1.8383359 2.0045338 2.2275777 2.7309037 1.9951191 1.6979642 1.9741917 1.9635667 2.0071982 1.8829827 2.2120289 2.0524458 2.8428402 2.1511957 2.1066219 1.9185648 2.7675548 2.3846519 2.0581931 2.7636758 2.2444266 2.3630877 2.0379981 2.0621966 3.4861536 2.6940684 1.8685585 2.5448258 2.7660929 2.7594938 2.2789929 1.8483140 2.6213574 2.4838858 2.7750230 2.0517499 2.4720214 2.4233482 2.3276956 2.8761287 2.5309675 2.3657750 2.9914178 2.7536118 2.7343608 2.7992326 2.4073053 3.1318843 2.7992326 2.4239933 2.4123710 2.3012294 2.3396929 2.6027322 2.4064140 2.1844326 2.3245171 2.4726311 2.6985213 2.3509644 2.5278973 2.3877056 2.6825385 2.4151253 2.6630550 2.5358741 2.3675887 2.5829096 2.8348032 2.4700610 2.6640263 2.3723809 2.3062268 2.4245742 2.4415081 2.3320846 2.4919976 2.6055796 2.8441396 2.1952672 2.3060676 2.6003688 2.6184870 2.3846510 2.7040032 2.3128022 2.6864016 3.2448229 3.5599928 2.2315525 2.4899612 2.7971590 3.2470140 1.9146792 2.5338582 3.5067238 2.7247074 2.7771259 2.6320019 2.8723738 2.4108046 2.2076663 2.8067469 2.2239902 2.3456918 2.9349626 2.4248225 2.3071788 2.1812076 2.6463243 2.6793621 2.6134777 2.6453975 2.3062704 2.6829377 2.7269312 3.0190938 2.5527560 2.7819977 2.6034929 3.1149801 3.0772656 2.7106761 2.8002074 2.5321679 2.7401901 2.7274995 2.7543304 2.8917604 2.7227722 3.5690254 2.8183325 3.5375228 1.9667395 2.0596015 2.3377435 2.3078840 1.9005287 2.0106518 1.8684822 1.9575455 1.9016542 2.2283546 2.0251021 2.0855921 2.4148145 1.7026793 2.3053081 2.5313075 2.5888671 2.4473722 2.9651612 2.4667351 2.3516760 2.5510831 2.2867258 2.2767158 2.4388496 1.9989852 2.2003180 2.4662002 2.5824826 2.5383515 2.6449387 2.8243812 2.2130636 2.6872193 2.4366816 2.4434536 1.9615993 2.8825146 2.1930909 2.4946291 2.6627824 2.3693337 2.4304742 2.6569458 2.2687625 2.4386618 2.7286246 2.3222596 2.6647904 2.2262877 1.8092072 2.2696205 3.1895393 2.0968229 2.1673940 2.4859543 2.7658967 2.5747886 2.3987701 2.2149474 2.0139339 2.4082452 2.3189819 2.9254199 2.2920241 2.5032089 2.2182284 2.4812425 2.1726341 2.4077850 2.4077475 2.3264947 2.0904657 2.4747363 2.0415342 2.4374457 2.1421756 2.2979078 2.5173628 2.6021600 2.3015848 2.3050182 2.6216023 2.4838481 2.1527922 2.4012734 2.1914613 2.2852230 2.5387850 2.4771460 2.5819844 2.5271082 2.6176462 2.3408561 2.4351058 2.1938493 2.9751950 2.0250918 1.3402503 1.4363023 1.3853819 2.0318222 1.8135800 2.0528349 1.9762422 1.9731567 2.1781130 1.7132196 2.0226916 1.9724431 1.5446857 1.9436256 2.1389164 1.7378789 1.8884269 2.1014976 2.1378082 2.4391431 1.7736186 2.3025101 1.9531265 3.1793179 1.7294103 1.7564460 1.8800225 2.3542102 2.2459932 2.0155796 2.3759947 2.1231738 1.0589254 1.0081170 1.7744289 1.9430909 2.5343989 2.2752794 1.9757613 2.5201940 1.7696809 2.8516491 2.2669828 2.0113124 2.2763981 1.9337476 2.3182367 2.1761756 2.4583410 2.4294047 2.1558243 2.1982983 2.0173023 2.2495869 2.2622920 2.0071394 1.8597339 2.1231046 2.5519203 1.5725073 3.0412221 3.2668574 2.3190056 2.6090188 3.1315437 2.7637093 2.5257366 5.1695126 3.2856088 3.1037618 2.1074039 4.4062987 3.0286089 2.1660677 2.4061764 2.2163098 2.1505969 2.2732666 2.3600606 2.2656283 2.4581706 2.3190755 2.4223276 2.3847654 2.0330000 2.3534336 2.2483565 2.1844049 2.4671116 2.3894759 2.6926415 1.9681168 2.4645860 2.3639798 2.1360676 2.3827367 2.2896186 2.3020604 2.1482031 2.7952969 2.5393663 2.2134937 2.2814148 2.3435912 2.7770242 2.1945028 2.4865083 2.0898768 1.9849321 2.4556075 2.1359462 2.2872047 2.1281780 2.1555706 2.2645097 2.8576232 2.1269946 2.3845371 2.4407713 3.0079899 2.0983380 5.2256581 1.6710765 2.4703303 1.8636573 2.4271551 2.5673449 5.5499782 2.0092186 2.6564069 2.2356187 2.4629937 2.0336805 3.7875811 2.4186990 2.5168467 2.6929703 2.3179845 3.2127184 2.8075098 2.2874894 2.6786665 3.1715801 3.0958877 1.7458665 3.0669671 1.9390182 2.6555344 2.5585459 2.6704793 1.6099789 2.7537406 2.2959763 2.7226748 3.2181186 3.1351643 2.7821276 3.8215770 1.8075424 3.0870651 3.0782110 3.7010334 2.8523945 3.7237119 2.1225614 2.2469089 2.0981122 1.9135679 1.9125239 1.9121371 1.8361945 2.1013822 2.2011840 2.1116015 1.8715443 1.8005539 1.9763418 2.0431052 2.1030884 2.1078067 2.2033899 2.1561808 2.3154846 2.3245616 2.1635619 1.9348552 1.9123088 2.3473059 1.8322220 2.3672922 2.1523233 1.9766555 2.1475596 1.9928855 2.4223215 2.1539995 2.4298246 2.2677000 1.9964737 2.2106799 1.8972350 2.3372708 2.4488235 2.3981431 1.9841300 2.0499338 2.4931615 2.0487082 2.2716751 2.5154571 2.1261894 1.8056274 2.8812832 2.0064881 2.0997188 1.9300052 2.3021468 2.1664485 2.2555043 2.1748707 1.9843630 2.3035085 2.1795744 2.3239165 2.0639210 2.1987848 2.1630597 1.6627626 2.1216985 2.5626806 2.0615282 2.4981026 2.0627450 2.2741390 1.9636103 2.8587370 2.3244141 1.7745538 2.0774513 2.3442167 1.9451546 2.3027029 2.0528373 1.6034414 2.1014655 2.2232520 1.8168379 2.5640616 1.9943003 2.2792307 2.5253717 2.2996442 2.4347005 2.1164642 2.2801564 2.6976124 2.2635176 2.8814602 2.4322368 2.5469069 2.7979526 2.8946794 2.5099804 2.6100651 2.3665300 2.7868255 2.5552715 2.8951850 2.8213921 2.6309796 2.4620381 2.6009951 2.6168034 2.2390717 2.4279650 2.4707361 2.7554450 2.9009537 2.3831317 2.8827402 2.4593400 2.8784374 2.8927821 2.7595356 3.0817981 2.7857103 2.3926012 2.5912966 2.9024163 2.5241409 2.7628963 3.4992032 2.6120923 1.7496118 2.0992742 2.8153928 2.2634675 2.0012953 2.5249580 1.9103764 2.0569119 2.0467019 1.9247702 1.9145840 1.9633192 2.2681825 1.8258789 2.8003098 2.0413122 3.2432303 1.9799284 2.4732439 2.0945474 3.8338629 2.0023197 2.4388077 2.1340429 1.8602489 1.7910733 2.9400548 1.4937273 2.6825068 2.1740508 2.8259168 2.0558335 1.6014973 2.1431707 2.8888658 2.5810740 1.8708783 2.2696013 2.2942029 3.0371651 2.3027370 2.1819762 3.3826664 2.4286980 1.6534654 2.2354245 2.6560205 2.2296907 2.1169706 2.4678847 2.2363250 2.2197655 2.0556509 2.1493321 2.0370727 2.2231449 2.4064768 2.2099407 2.5058594 2.4676403 2.5687868 2.1356293 2.2867861 2.2894127 2.1652488 2.0752246 2.3229825 2.3053119 2.3138673 2.6575504 2.2343463 2.1452053 1.9633186 2.2633929 2.3046043 2.5576237 2.1653093 2.4804543 2.2051024 2.7707589 1.9821055 2.3931819 2.4166479 2.4527624 2.3702935 2.5401122 2.2988207 2.7656131 2.7295149 2.6755779 1.6592146 1.5241417 1.5232811 2.9696790 1.5205972 1.5359040 1.8723956 1.5695033 1.5896315 1.6955014 1.5559392 1.5180566 1.5633295 1.5913013 1.6782356 2.6260650 1.6293743 1.5995698 1.8414183 1.8063779 2.5239351 1.7295684 1.7489895 1.7512539 1.5296496 1.7715911 1.8611961 2.4220531 1.8944992 1.7308169 2.3324664 2.8098687 2.1613210 1.6241400 2.9848203 1.7836552 1.7407657 1.6329192 2.1568973 2.7876061 2.3302456 2.3434445 2.7292325 2.3525807 2.0488803 2.0441169 2.7298768 2.6986668 2.3075907 1.9394752 2.1657435 2.3287777 2.5166378 2.1043183 2.3399384 2.0477756 3.0833111 4.9263540 2.1787441 1.8258594 1.9836502 0.0000000 2.5711134 2.1426198 2.0157240 2.1696753 2.2528956 2.5685539 2.1229392 3.1163988 2.7449019 2.5650044 2.8947227 3.7927316 2.4827980 1.9513245 3.3721677 5.1668219 2.4729314 2.6664369 2.8915841 2.0852998 2.5030999 1.8475383 2.1128765 2.7350819 2.1652966 2.7664347 2.1197281 2.6293469 2.8963214 2.5686964 2.5785943 2.0178968 2.0151769 3.1879455 3.4436291 2.3494786 2.7323228 3.3897920 5.9483194 5.1836110 3.2538453 2.9023277 5.0790177 4.1949096 5.0081985 2.3716687 2.8754029 3.7902495 4.3712985 4.5876177 3.8874164 4.6293427 3.3620213 1.5746217 4.1353403 5.0708484 3.7599087 3.2667867 5.3139144 3.4146001 4.9133140 2.6753099 2.8832716 3.4302270 4.1622503 3.1315185 2.9209180 4.1173363 3.5805336 2.1243379 2.4311241 2.3122499 2.8812004 2.2384791 2.3629973 2.4618504 2.5376136 2.2526029 1.9966171 2.0162236 2.4072736 2.4738542 2.4184198 2.3894199 2.1676006 2.3802682 2.5587482 2.4189357 2.2593113 2.4499182 2.5345769 2.4322517 2.2521437 2.2161288 2.2600241 2.6003218 2.3985810 2.4954799 2.1733938 2.3961867 2.6426372 2.7415059 2.6876055 2.4466382 2.1834368 2.3775402 5.0963260 2.8340485 1.9616517 2.3646928 2.4063144 2.9353001 2.9405716 2.6001820 2.7693930 2.6114526 2.5068966 2.7932123 2.9075802 2.8156505 5.6438307 3.2975813 3.0864849 4.7499654 4.6807979 5.4121238 4.7186312 5.5836291 4.6766101 5.2915560 4.3484228 5.1369682 4.6963147 4.2950127 5.3530719 4.6131967 5.1808101 7.4579389 5.4042544 5.3773432 4.5645460 4.1581960 4.5559079 4.3921861 6.8350702 2.4487864 2.8371480 2.5472551 2.7367321 2.7803252 2.4209243 2.9990895 2.7903231 2.8434138 2.6355111 2.4056388 2.5968372 2.5331427 2.6676825 2.9139391 2.4509505 2.5082296 2.5022615 2.6783215 2.7129009 3.1632127 2.3623606 2.9517566 2.7285090 2.7574258 2.5160309 2.9941638 2.3727652 3.1436561 2.9003978 3.0221731 2.7390016 2.9435902 3.2994020 2.5305637 2.5768839 2.7379485 2.9416375 2.4500946 3.5701244 3.0829196 2.7079775 2.6630880 2.5295327 2.6007305 2.8082015 2.9209778 2.8051716 2.4867639 2.4062042 2.6675353 2.3929598 2.8200113 3.1594748 2.8479103 2.6393765 2.5327240 2.6516326 2.4979831 2.6355110 3.2872650 2.5882510 3.2153363 2.7806234 2.5487478 3.4677159 3.4218145 3.4140935 2.1772338 3.7234870 3.8506475 2.4596687 3.3565625 4.0821337 3.3747652 3.3654045 2.7167476 2.0533499 2.6954439 3.3240263 5.0469896 3.5707148 3.3342857 2.7304771 2.3856815 2.9190875 2.6252179 2.6281923 2.2222372 3.0405078 2.3437813 2.2803211 2.2272300 2.5440795 2.0009337 2.6486165 3.2774086 2.5936529 2.5878375 2.2981357 2.7651538 2.9962354 2.2730447 2.6415182 2.9790234 2.7986750 2.3474447 2.7715541 1.9532901 3.0522432 2.7047206 2.7091600 2.9097580 3.2783996 2.6942862 3.4481916 2.7921412 2.3709108 2.7954755 2.7766811 2.5561800 3.0321417 2.7426887 2.6384048 2.7295581 2.6218956 2.7761983 2.6888194 1.9297716 3.0128254 2.5692631 2.7019420 2.6399077 3.2757608 3.0343724 4.1539967 3.2653101 2.6149681 2.9106654 2.5797869 2.4247762 2.7553544 3.9035027 3.0027083 3.1085917 2.4921315 4.3258938 2.9752155 2.5334882 3.0687119 4.6421429 4.2780882 3.4317265 3.9699423 4.9534728 2.8740960 5.8988055 4.5685231 3.1530557 3.8379070 3.0495204 3.0369173 3.3834600 5.4571745 3.1446357 3.7624832 2.3521161 3.7969546 3.6809625 3.3778198 5.2437418 4.7621481 4.7207595 5.4484543 3.0508942 2.7310687 2.5146069 2.5885552 2.3714984 2.7781982 2.4702880 2.1188300 2.4344638 2.5691535 2.6890436 2.6743351 2.8211142 2.7216528 2.7097198 2.6658340 2.3024016 2.8190221 2.9536273 2.5869664 2.7576680 2.6158206 3.0515892 2.4426446 3.3099964 2.5312584 2.3860823 2.4243870 2.5872747 3.5211903 3.1136785 3.0536352 2.7238806 2.7611110 3.0646261 3.1885246 2.5878935 3.1501889 3.1356030 3.1191196 2.9818268 2.8315049 3.6210724 3.0910388 3.0086119 2.8384649 3.3965925 3.0015983 2.7472351 2.4707134 3.3735873 2.5266122 2.3638813 3.1029420 2.5865792 2.9002866 3.9017916 2.8785538 3.7259973 2.3326357 2.3785402 2.1755218 3.0073043 2.8365834 2.5825825 2.9751051 2.6446284 3.3515398 3.0470829 3.7037258 2.4318800 2.4774957 3.6421176 2.2297131 3.0395691 2.2177727 3.0685734 2.4973282 4.2493254 4.2732118 2.6092912 2.3498695 2.2958175 2.0900811 2.0534838 2.3836036 2.0503682 2.3317568 2.7398572 2.5680728 2.4204458 2.0894420 2.5964970 2.1196003 2.4425473 2.3808208 2.6724435 2.3929467 2.0455584 2.1575710 2.5232820 2.5863332 2.3330623 2.0028289 2.6069942 2.5614093 2.1199411 2.9075967 2.3879354 2.6197916 2.3763155 2.3314106 2.5205114 2.5278973 2.2493733 2.3183819 2.2266421 2.5452765 2.3734218 2.6661579 2.7980996 2.1660830 2.8225435 2.5552533 2.8543970 1.8957635 2.6505751 2.6535181 3.4853911 4.0102340 3.0323375 2.6364923 3.1335374 3.8777646 3.1471379 3.2060290 4.4452402 4.3648437 4.2719928 4.6681213 2.7714028 3.0202088 2.8349896 2.9226216 3.0359301 2.8220746 2.8366036 3.0977273 2.7409793 2.8417137 2.8573566 2.7696238 3.1397254 2.8621492 2.7572110 2.7214247 2.9183894 2.8857177 2.9046133 3.3275976 3.0090179 2.7157055 3.2954681 3.2178048 3.0846855 2.9319075 3.1963907 3.2587194 2.9655268 3.2058776 3.1574124 2.8826376 2.9794498 3.3106233 2.9490678 3.4470655 2.9491926 2.8097121 2.9324873 3.2767432 2.9275421 3.3816716 2.7068535 2.9651053 2.7358083 3.3074730 2.2351830 2.8960452 2.6493192 3.5595200 3.3310047 3.0738327 2.8360764 2.9559363 2.8694609 2.8801080 3.5233308 2.9596775 3.0032291 3.0291785 2.8597816 2.9569342 2.9667251 2.7355016 3.0992201 2.9910829 3.0797176 3.1832411 3.0506793 2.9558143 3.0458048 2.9078749 2.5742356 3.2294595 3.0194659 3.5153851 2.9957607 2.9519774 3.1455457 4.1392478 3.1542719 3.5805816 3.2688744 2.8028530 2.9473309 3.0152956 3.0303962 2.7202844 2.8390523 3.5865662 2.4764292 2.6915062 2.5937466 2.6462842 2.6592447 2.4293029 2.3942364 2.2377185 2.5370934 2.4486060 2.9044345 2.5009207 2.6457931 2.4552243 2.5196484 2.7459899 2.8299313 2.4428288 2.3118664 2.6243847 2.3584349 2.5859578 2.7928787 2.9458542 2.7636574 2.9110434 2.5261404 3.7858842 2.8240652 2.5607319 3.1829003 2.4173295 3.5410652 3.2276987 3.3441659 3.1804216 3.0205702 4.5070633 2.5636034 3.7246395 2.9998197 4.2544581 2.1162185 3.0271814 2.5228751 2.8935269 3.9347319 2.9332627 3.1086512 3.7627947 2.6916970 2.6399989 3.2052465 4.2077564 3.3039398 3.4855966 2.7906460 3.0382061 3.2405785 2.9785059 2.8220660 2.0448201 3.2365934 3.6802515 1.9479177 3.3142219 2.6381491 2.7031431 2.6917543 3.0719231 3.4081522 3.2794748 3.7136553 2.3068693 2.0091988 3.7771450 2.9180541 2.4394544 3.3657496 3.3723085 3.5027000 2.0381729 3.6648935 3.4891561 4.3407646 3.1775117 2.6742322 3.2086540 4.0268894 3.2701421 3.7681033 3.0075472 3.8949702 3.7287383 2.2577292 2.1946605 2.3553947 2.3119253 2.3408645 2.1871172 2.2719230 2.3658494 2.2885760 2.2406362 2.3676747 2.2587939 2.1144290 2.3636093 2.2393480 1.9963007 2.1315895 2.3364093 2.1387787 2.3156362 2.1264169 2.6914794 2.1573415 2.3363486 2.3546242 2.3883782 2.4407795 2.5213205 2.3511238 2.4331270 2.3845692 2.4332072 2.4710298 2.5400448 2.7334669 2.5498862 2.0432980 2.4748498 3.5073408 2.5410697 2.8182357 3.5914816 3.4086117 3.3959572 3.2680904 3.1614933 3.1061838 3.0919481 3.4940746 2.2374415 3.2665519 3.3705500 3.2998173 3.3178190 3.4097892 3.1738634 3.3664853 3.5407210 3.4741902 3.2085779 3.3281865 3.1198972 3.1981652 3.6467536 3.1624766 3.3571854 3.3808116 3.2370490 3.7148450 3.3799997 2.8806835 3.4910655 2.3630365 3.9498042 2.4986417 3.7864196 4.2039907 3.6421930 3.7340927 3.4742135 2.5992672 3.5394842 2.0370113 3.4121781 3.2257486 3.3257660 2.7504684 2.6264777 2.5920106 2.6324691 2.5899058 2.5481994 2.5094282 2.7108518 2.7414158 2.7360153 2.6448367 2.4409963 2.7132244 2.6273032 2.4691467 2.5254128 2.5950090 2.7219962 2.9020831 2.8225401 2.2728924 2.6744239 2.6971695 2.6729830 2.7422682 2.6550611 2.8044167 2.8684403 2.7652119 2.6296235 2.5779007 2.8017800 2.7312468 2.6247783 2.7036325 3.1185284 2.7182026 2.7678441 2.9102973 2.6342198 2.8328990 2.6907328 3.0960613 2.9238628 2.8647228 3.0118548 3.0756666 2.9643436 2.8766316 2.8388331 2.8024523 2.8551323 2.5584182 3.3751191 2.9086123 3.9605178 4.3183464 3.5775027 3.1059202 3.5986932 3.4433746 3.1802149 3.4539397 3.4725766 3.4804709 3.2483455 3.3126455 3.0646597 3.1971711 3.5352775 3.5630452 3.4664818 3.2849287 2.8308431 3.3015247 3.2354174 3.0027209 3.0662509 3.5105202 3.1605354 3.5217860 2.9541675 3.2138343 3.4321350 3.2622107 2.9141817 3.2089562 3.0593925 3.3147359 3.6854379 2.8597844 3.5568465 3.2225236 3.3980586 3.5253430 3.5495380 3.1724637 3.4317369 3.6005399 3.0529419 3.1926267 3.5081578 3.0470255 2.8842582 3.8933984 3.0077982 2.9216330 3.8329404 3.4216568 2.8830409 2.7537482 2.7831543 3.0630625 3.1645488 3.5895015 3.0144910 4.0951451 3.2275649 2.9794647 3.3286749 2.8362098 2.6832805 3.1567583 2.7776086 3.0165632 2.8688030 2.9924046 2.8904712 3.1632263 2.8866711 3.7201659 2.8502214 2.8313165 3.1903843 3.0386918 2.8273623 3.1437640 2.3021644 2.2705452 2.4550444 2.1585427 2.1692929 2.3745875 2.1783860 2.4284869 2.5579874 2.3903316 2.5869892 2.4198497 2.8764079 2.4677549 2.4400356 2.5927652 2.3320591 2.4228092 2.6171947 2.5093397 2.8463512 2.3890958 2.7226531 3.0016649 2.7001994 3.0835128 2.7015056 2.7390528 3.5674479 3.0213995 2.5951700 3.2178900 2.4288411 3.0315709 2.7172998 2.7383208 2.7612602 2.7331490 3.0875461 2.6949988 2.2711424 2.8914868 1.7392352 3.1050608 3.9213714 3.4905013 3.1669072 3.8482296 3.8417130 3.0496008 2.9031052 3.5294365 3.4772445 4.6649198 4.0407998 3.5944608 4.5644075 4.7689197 3.2421675 1.9108135 2.4888952 3.4929635 4.2767286 3.8782874 3.7420121 3.5363329 3.2478272 2.9937830 3.5471699 2.8860451 3.1529761 3.8506611 3.1958898 2.7959910 3.2781451 4.2268976 4.9216388 3.7117413 4.8718829 3.5032269 5.1216214 3.6793847 5.4746902 4.2091737 3.1787154 6.1446695 2.7924219 2.7348159 2.3457371 2.9124715 3.2212434 3.2687958 2.9196861 2.7623574 2.8195837 2.9412425 2.4383447 3.0697618 3.3139324 2.4525889 3.1103279 2.7538738 2.8809533 3.5688201 3.1125053 3.1625505 2.9048730 3.4191657 2.8482240 2.8738918 2.9572332 2.7008207 2.8901956 3.0969972 3.0349301 2.9849605 3.5881710 3.2351064 3.0635031 2.9597125 2.6081802 3.6214093 3.0796333 3.7604455 2.8079276 2.9349378 2.3639148 2.9543150 3.0838282 3.5617612 3.2530668 3.4527510 4.7289314 4.1233838 3.9876270 2.6870866 2.3127153 4.0251134 2.3057637 2.2664128 3.2606577 3.4102549 3.0577091 2.9860201 3.2969351 3.0884774 2.9842683 3.2460579 3.6347639 3.1661382 2.8711041 3.0655924 3.0201228 3.4005112 2.9958183 3.5146020 3.3756804 2.9240335 4.0012223 3.3811317 2.9325876 2.7047318 2.8319365 2.8291898 2.3729367 2.9062561 2.7364147 2.5638141 2.9422403 2.5316557 2.9913167 2.9247393 2.9315973 3.0512274 2.9521469 2.5130779 2.7689557 2.9439982 3.1226741 4.6839549 4.0641344 2.9139290 4.1620598 3.3596657 3.2804248 3.6599999 3.7348385 3.1557153 3.4707548 9.0000000 4.5872928 2.8200100 2.3502901 2.2178511 3.1883755 2.1075402 2.1332490 2.0583293 2.1828567 2.1990157 2.3701896 2.1835443 2.0282434 2.1992471 2.0315602 2.2899241 2.1799476 2.0771511 2.1491344 2.5065284 2.3774222 1.9248825 2.8331266 2.3280397 2.2685248 2.3248090 2.3211882 2.1584094 2.3020610 2.3505555 2.2125094 1.5444854 2.2437813 4.2228876 2.9806480 3.6928086 3.6928086 3.7158735 3.7158735 3.6570390 3.7129737 3.7542825 3.4738193 3.4813976 3.4499996 3.6165174 3.4567722 3.4567722 3.6773195 3.3800629 3.5890189 3.3322939 3.4230101 3.4230101 3.8167370 3.8167370 3.6827276 3.5097907 1.9623906 1.9623906 3.9255327 3.2797380 2.0811484 2.0811484 4.9846693 4.9846693 2.1676807 2.1676807 3.3796573 8.9999987 1.4384049 
RHOMAR006208_KOG0641                                                                                                                                   2.7583948 2.2757536 3.1062281 1.9240792 2.1440239 2.3439645 3.2717874 2.6568838 2.2917275 2.0874546 2.0675512 2.1819023 2.8316438 2.3818992 2.4869138 2.6134023 2.0457382 1.8588457 1.5963505 2.2014681 1.9563883 2.0898551 2.5747805 2.1633335 2.1658244 1.8974953 3.0075750 2.0971966 1.6558042 3.1648938 1.9013540 1.7126505 2.1612530 1.8438952 1.8287099 1.9517297 2.5032329 2.1088107 2.3110082 2.2371874 2.3718590 2.2467567 2.2178484 2.0486317 2.0061361 2.1218523 2.0080337 1.6790360 2.0767861 1.6946245 2.0245433 2.1268089 2.7817629 2.1638347 2.3677468 2.2822857 1.9116728 2.3623213 2.1795394 1.9369805 2.2292624 1.6707472 3.2398758 1.7980373 1.8930701 1.8141696 1.6704986 2.1081163 2.5495030 1.9674115 1.8981563 2.2190498 2.3026229 2.2648505 2.1068613 2.1261517 1.4295907 2.5297025 2.3071350 1.6208133 2.2313295 2.2266861 2.7662347 2.3984225 2.3965703 1.7841745 2.2565669 2.0480138 2.2385488 2.5019217 2.8393611 2.0898729 2.1898752 2.2030063 2.2335836 2.0126799 1.9403470 1.9468492 2.0536338 2.0291469 2.3543513 2.3395431 2.0307796 1.8979565 1.9775994 2.1496833 2.0317248 2.2608806 2.3278362 2.2764644 2.3278582 2.2120517 2.2346773 2.2939344 2.0331961 2.3541526 2.4380776 2.0664630 2.3152946 2.6303777 2.4833049 2.1836352 2.3623331 2.3940919 2.4898296 2.3348444 2.3478253 2.0703511 2.4629727 2.3477190 2.7422946 2.7594589 2.5475057 2.5831179 3.0648429 1.8524651 2.0414016 1.9191005 2.0160909 1.9995050 2.1592963 2.0561845 1.9158230 2.2625030 2.1969697 2.0254263 2.0401329 1.7081723 1.9708912 1.7115947 2.0444657 2.3963462 1.7405231 1.8207284 3.0262116 1.8347475 2.3335369 1.7271086 1.7894374 2.0709947 1.9580528 1.8076778 1.6554809 2.3588205 1.9580486 1.9682800 1.7802960 1.6646163 1.9613707 1.9765993 1.7489016 2.1144366 1.9324009 1.7876074 1.9349353 2.3948068 2.0438606 1.9925605 1.7102009 2.4685657 1.8255979 1.9120428 1.8787694 1.8721330 2.1526391 2.1761571 1.9383837 2.1195422 2.0810932 2.1423519 2.1069474 1.9596622 2.0569275 2.2072617 1.7273162 2.1640761 1.6344654 1.9184926 1.9343633 1.8285321 2.0391472 1.8039173 1.9650966 2.4485019 2.3803601 1.8953023 1.9125867 2.2668570 2.1498300 2.1132779 2.2681364 2.1567362 2.0292174 2.1473633 2.1151678 2.3031847 1.9956065 2.2254182 2.4760394 2.4100730 1.9461296 2.1521236 2.5903286 2.2399306 1.8229018 1.8415683 2.3297688 2.7213472 2.5567711 2.1685955 1.6806076 2.0226931 2.2410282 2.5590280 2.0860610 1.8624733 2.2580426 1.7364287 2.2361128 2.2233843 1.9758265 1.9797225 2.3662953 2.7540607 2.8835621 1.7219076 2.0886844 1.9065173 2.4725894 2.0990702 1.9236215 2.6568137 1.9949319 1.8571588 2.2475294 1.8097312 1.8796641 2.2335029 3.0950233 2.2495718 1.8611956 2.4421217 2.0564594 2.2909368 2.5875549 2.2937144 2.6700782 2.4613112 2.3853133 2.5356667 2.3782435 2.4530522 2.3954292 2.3910450 2.2667741 2.5095308 2.5050502 2.1378437 1.9119906 2.2355343 2.2961133 2.5586081 2.8763958 2.3786619 2.3600467 2.5041087 1.9877325 2.0064208 2.3422513 2.7859101 2.4984394 2.2712387 2.6600538 2.8365392 2.6867260 2.5289261 2.1434733 2.4718373 2.1466138 2.7833157 2.7878014 2.4448340 2.7122465 2.3679107 2.5712396 4.8445547 2.0378115 3.1523434 4.1142109 2.5211284 2.6439984 5.2877730 1.9059058 2.5157389 3.0508168 3.1426069 3.9945340 3.9891515 2.6466971 3.8246483 6.4280333 4.5738200 4.0221579 4.7439945 3.9851216 4.7122527 3.7916587 2.8467240 4.1351298 4.4997344 1.9844515 5.1579151 4.4154323 4.3249874 3.9268439 2.8336971 4.0699774 4.1081619 4.6472118 4.5125826 4.0229709 3.6977164 4.5324320 3.6367652 3.9811846 4.0487138 3.4759804 4.4937018 3.9874786 4.5901655 4.0559504 3.6556466 3.8867692 3.2238695 3.7680802 4.1717580 3.9501981 3.6602583 4.5471351 2.3396777 2.4702697 2.3525869 2.5802577 2.2702091 2.4542812 2.5306046 2.2754567 2.4561329 2.4091263 2.1996427 2.5967453 1.9937528 2.5348170 2.3431992 2.2743655 2.4422247 2.5653648 2.5950382 2.1902775 2.3455858 2.3951717 2.7275169 2.5597867 2.4441018 2.5170401 2.4350513 2.3410774 2.7095301 2.3081953 2.2835138 2.6552018 2.3165485 2.3593333 2.5366494 2.2708817 2.1378114 2.9135253 2.6943406 2.3961611 2.2643293 2.4915982 2.8069665 2.0766436 2.9673387 2.4690076 2.6877355 2.3454727 3.0229693 2.2201574 3.1747124 2.5352888 2.9041435 2.6014852 2.7961576 1.7703208 3.0438438 1.6585904 2.1719940 1.4671902 2.0241226 2.3168907 2.3528547 2.2289333 1.9723286 2.1233218 1.5509325 1.7749565 1.9373215 2.8155252 2.4402571 2.0355717 2.5160022 3.3088862 3.6236192 2.2941430 2.2828863 2.6676405 1.5426257 2.3635012 2.5611173 2.5611173 2.3816570 1.9921918 1.8835776 2.4221657 2.2446909 2.3072984 2.3908617 2.2433762 2.3136489 2.2739670 2.3198839 2.4982613 2.5603479 2.0378035 2.4704241 2.4736449 2.2818988 3.0906717 2.4663451 2.2275919 2.7814907 2.0412232 1.8713283 2.2451045 2.1240902 2.1267787 2.2767336 2.4673225 2.6349134 2.1370174 2.0767254 2.1097400 1.9983836 1.7416565 2.7514647 2.1630385 2.2424097 2.2986788 2.4612583 2.7085689 2.9373256 2.0197877 2.1096671 2.4297893 2.8132762 2.0763642 2.1387820 1.7978555 2.1196750 2.2185622 2.1385001 2.2645244 1.9696607 2.3303851 2.2977936 1.9109686 1.6781073 2.1772537 2.4478409 1.6733035 2.2991552 1.9444152 2.2202407 1.8410619 1.7787530 2.2785869 2.5520212 1.7297871 2.0143113 2.2063480 2.3368193 2.5022443 2.0275868 2.1254617 2.9657944 2.5190485 2.5144526 1.9300731 2.8965540 2.1415429 2.4250459 1.9882116 2.0419704 2.6752431 2.6675840 2.5736863 2.0833077 2.7180922 2.3007546 2.0833077 2.2512440 2.1342827 2.0705948 2.1088053 2.3775586 2.1767591 2.0160455 2.2281096 2.2191733 2.3510132 2.3107291 2.0242619 2.3959349 2.2348714 2.2187561 2.3383310 2.2521964 2.3523839 2.2844884 2.3223639 1.9026155 2.2170819 2.2352457 1.9546945 2.2095958 2.1355043 2.4939176 2.3874345 2.2048244 2.3631664 1.9729902 2.1119408 2.2459368 2.2424394 2.3992352 2.1279930 2.3763044 2.5844635 2.6209196 3.5652577 2.3336587 3.5854732 3.1786409 3.4465097 2.1956680 4.2447037 2.8701347 3.4064874 3.4705068 2.5410078 2.5055386 2.3096362 2.3395458 2.3633065 2.5036143 2.2891635 3.6573281 2.6533898 2.3715685 2.6851396 2.4418808 2.5410690 2.4421796 2.2483062 2.6759428 2.3190197 2.8601413 2.9284061 2.5842152 2.6571194 2.4958887 2.6988618 3.5523260 2.8154022 2.4177930 2.8824098 2.8961557 2.9239194 2.7940231 3.0955563 2.5290596 3.3320338 2.7218095 2.7462529 2.2351460 2.0773308 2.8012248 2.0230516 2.0195270 1.8365796 2.0587221 2.0862243 2.3638173 2.3213139 2.5896226 1.8500081 2.2651755 2.4226468 2.2846922 2.2595702 2.3369044 2.7996404 2.1340465 2.1956152 2.2568040 2.5005929 2.1216705 2.2380086 2.3232590 2.5317452 2.2877762 2.4153565 2.5339858 2.7350222 2.3662129 2.6471783 2.6189570 1.9624732 2.2647231 2.3778547 2.8408184 2.6872289 2.3612991 2.7462294 2.0199962 2.5623940 2.3111594 2.3958235 2.4870640 2.1854406 2.2107497 2.8765993 2.8410732 2.5963870 2.2696520 2.4829587 3.1760678 1.9020171 1.7809453 1.8331644 2.3081007 1.7120602 2.0621238 1.5532911 1.9114400 1.8097014 1.6652839 2.0756759 1.8820495 1.7819056 1.9152737 1.7117047 1.6979264 1.9379211 1.9688363 1.6918824 1.7642222 1.8089417 1.6975400 1.9353599 1.6773042 1.8841785 1.8457751 2.1703931 2.0238382 2.2240427 1.6617177 1.9806970 1.7470991 1.7723065 2.0381741 1.8643515 1.9714373 2.0714916 2.0925722 1.8714619 1.9475641 2.1834643 1.8339302 1.9774263 2.1864102 1.7910620 1.6872171 1.7242144 1.6558287 1.8439175 1.8403788 1.8294549 1.6032752 1.8149841 1.8604313 1.7917570 1.7788738 1.7305235 1.8748449 1.7610859 1.7228119 1.9280073 1.5849890 1.9276515 2.0426383 2.1943022 1.6696297 2.1215209 2.0353674 2.2681005 1.6885582 1.5972170 2.1025517 2.3116484 2.1749139 1.6102378 2.0388186 2.0552021 2.0597164 1.9469352 1.6601100 1.6076751 2.2050342 1.7954790 1.8538463 2.2942064 2.0493262 1.8645282 1.9547635 1.8126732 2.1114621 2.0732601 2.6020488 2.1473242 2.1964880 2.0599106 1.9500628 2.6516060 1.9451138 2.4090017 2.3522410 1.8372370 1.6788107 1.9600853 2.2812204 2.3013466 2.4081845 2.1004515 3.0778900 2.4308546 3.4200042 2.5549401 2.0275618 2.6974434 2.6222238 2.4886838 2.8671594 3.0576297 7.3493534 2.2443750 2.0290908 2.0019301 1.9510260 1.9816291 1.9234125 1.9330987 2.3730579 2.1015822 2.0504058 1.9146827 1.8901909 2.0335086 2.0343627 1.9288388 2.0696236 2.3307837 2.2425825 1.9848925 1.8129050 1.9202120 1.7421849 2.2828252 2.4226011 2.3006014 2.7740747 2.1950601 2.1480628 2.3729064 2.2632294 2.0503729 2.1120765 2.0129628 2.2236511 2.1258185 2.1028895 2.1413251 1.9913171 2.2008525 2.1319679 2.2211470 1.9673888 2.5007494 1.9209780 2.2367610 2.0795848 2.3528920 2.2297547 4.7022461 1.8250637 2.1896207 1.9144884 2.3277930 2.3121905 4.4120769 2.0205372 2.6821452 2.1752030 2.2636945 2.4701021 3.7416004 2.0570410 1.8147969 2.2256325 2.1433212 2.3268440 2.1868329 2.1196410 1.9981382 2.3939783 2.6159976 2.1311874 2.2837451 2.0021972 2.6689512 2.2798489 2.7671983 1.5120146 2.6864849 2.3811883 2.9684634 2.3099216 2.5876239 2.7828427 3.4108826 2.0020974 2.1987938 3.3492099 2.4301265 2.6574808 3.2054388 2.6024498 2.2077534 1.9120968 2.3603131 2.3361670 2.2136954 1.9224409 2.1374717 2.3556378 1.9856544 2.2549578 1.9946189 2.0641117 2.1688222 1.8878349 1.8315087 2.1561959 1.6539773 1.9172863 2.2693921 2.4694236 2.3693956 2.1541324 2.2831250 2.1279546 2.0029389 2.0078393 2.0454971 2.2433910 2.1465531 2.0170196 1.6752682 2.2454840 2.3447899 2.4669021 2.6309448 1.9950269 2.2044472 2.0673505 2.1935621 2.6835510 2.4230895 2.5603594 2.1332708 2.7015358 9.0000000 2.2376446 2.2136126 2.1055404 1.6419177 2.1164869 1.8044673 2.6333115 1.8119350 2.5495546 2.3397766 1.8853394 2.1629088 2.5703810 2.7039760 1.5139122 2.0244379 2.1502949 1.9543225 1.4332027 2.0985943 2.0359520 2.2904406 1.9031932 2.1443552 1.9835527 2.3903153 2.1082747 1.9104626 2.3243849 2.8374345 2.6789676 2.2396746 2.1256653 2.8286553 1.9247526 2.8903231 2.0026894 2.3333505 2.7079072 2.5326900 2.1630669 2.4509854 2.7740084 2.2484537 2.0703894 2.0974362 2.2656565 2.1295947 2.0664523 2.5440666 2.2516736 2.5108575 2.2810570 2.4678067 2.2324055 2.5219252 2.5930575 2.3434239 2.7883645 2.5929220 2.3495877 2.3006257 2.2931441 2.2371199 2.7112615 2.4598146 2.3266999 2.3905575 2.2996680 2.7066047 2.4073139 2.9765749 2.3984212 2.5909258 2.3617403 2.3243771 2.2007193 2.2142259 2.6077788 2.2157175 2.4959301 2.8219969 2.6452162 1.8283943 1.9853399 3.1684760 3.1059745 2.2398749 3.3079329 2.3785621 2.0616686 1.8831103 1.9527232 2.0904781 1.8821837 2.3049460 1.8560002 2.5138433 1.8886645 3.0595150 1.7054253 2.4246243 1.9292581 3.0581522 2.2198486 2.1109969 1.8208638 1.7905369 1.8721549 2.1333048 1.8683337 2.3605379 1.7699951 2.1017309 1.9700535 2.1283728 2.0499134 2.5247848 2.3264197 2.1486207 2.0458390 2.1987758 3.2950541 2.2050889 2.2280849 3.2586072 2.0658265 2.0697176 2.5136939 2.3812056 2.1719486 2.1324839 1.9117722 2.2835810 1.9241323 2.0735787 2.4323572 2.1645317 2.2724916 2.1030454 2.2002412 2.1274047 2.3117474 2.3426498 2.0985126 2.0814443 2.4640835 2.2920223 2.3472898 2.5891468 2.0801970 2.2426165 2.5247290 2.3014912 2.1070416 2.4502473 2.4183824 2.0881808 2.5280486 2.1646425 2.1012486 2.2058110 2.2737419 1.9033861 2.5131040 2.2331448 2.1620279 2.1825347 2.4199507 2.4368134 2.6547074 2.0269452 2.8467579 2.0136069 2.1405100 2.0206780 2.8893496 2.0347445 2.1413951 2.0173150 2.1402346 2.0871700 1.9032654 1.9415997 2.1430194 2.1895311 2.1020644 2.0806310 1.9391292 1.8997335 2.1940633 1.9230131 2.1806537 2.5909233 2.0634949 2.2254358 1.9737601 1.8506312 2.0049650 2.3415651 2.1456857 2.1083430 2.3012780 2.1415332 2.2667544 1.9803637 2.0615118 2.7710097 2.0230397 2.1964400 2.1046535 2.0214803 2.4964904 2.0895542 2.0612142 2.5190040 2.2540788 1.8343815 1.7562730 1.8983525 2.6353803 2.3519869 1.8101615 1.9445710 2.2332640 2.0679429 2.1870972 1.5270311 1.9999409 2.2287974 3.5691535 2.0545095 1.8215537 1.7241810 2.5711134 0.0000000 1.9276268 2.0105071 2.2002451 1.6567536 2.3235201 2.4385601 2.2947721 2.3768162 1.9034972 1.9796886 2.2481261 2.2372341 1.8901608 2.9157520 6.7120064 2.3713970 2.1542691 2.2420956 1.6558435 2.2241881 1.8299184 1.8825669 2.5691931 1.8911679 0.6011939 2.1280891 2.1047985 2.6531124 1.9139391 1.9976953 2.0841943 2.2896047 2.6295049 2.6781591 2.2158805 1.5818241 4.6332992 4.1367800 6.1703727 3.4673293 2.2139555 5.3871272 4.0525959 5.4705948 2.5220985 2.4466396 5.9395773 2.6982225 3.6061141 4.1267596 7.1265216 3.4384336 2.3932846 4.8853269 4.4895692 3.2874559 3.7880594 4.4176650 5.1056522 6.9014157 3.9008465 2.3213204 3.7283855 4.2449101 4.0427090 4.4890377 3.5262303 3.1810079 2.5095691 2.5901367 2.3302506 2.1690535 2.5028250 2.3094791 2.7959707 2.7748460 2.0923524 2.3047698 2.3399321 2.5952653 2.1339392 2.3396085 2.0463334 2.0903374 2.9314335 2.7802020 2.5457463 2.2529717 2.4238734 2.6032930 2.4087546 2.3884149 2.3616616 2.5938780 2.6949177 2.8098821 2.6712421 2.3028478 2.2857093 2.4021532 2.8993389 2.2835125 2.6364755 2.2193285 2.3489206 4.5715105 2.8449065 2.0674973 2.8241383 2.3879792 3.0106409 2.5798732 2.5271088 3.0046601 2.7219975 2.6508599 2.3982999 3.0947582 3.3108329 4.4540096 2.7015633 2.9544205 4.1235460 4.0567948 4.1324039 3.6215848 3.8915677 3.5664823 6.1799939 3.7929810 4.6404005 4.1436392 3.9089734 4.6605238 4.8321244 4.2782584 5.3280547 3.8797291 4.3151810 5.1195125 3.6570576 4.9794210 3.8646694 4.9229229 2.3494476 2.4327550 2.2817126 2.0445259 2.2465746 2.3902021 2.5781400 2.4967279 2.2396846 2.7729118 2.2173331 2.1490486 2.0876681 2.2133764 2.4296706 1.9858390 2.2159039 2.0953262 2.2840896 2.4400608 2.4596854 2.0958466 2.1332420 2.3069090 2.2985786 2.0597798 2.5811404 2.1279910 2.3701037 2.6151234 2.5255913 2.4075262 2.5686120 2.4202691 2.5414965 2.0644870 2.2922276 2.6365819 2.4099665 2.8411511 2.3519252 2.1226119 2.4133394 2.5923668 3.0748342 2.6399128 2.2704512 3.1873093 2.3754967 2.1762185 2.1788707 1.9103222 2.7037888 3.4309330 2.5411605 2.4697077 2.6799204 2.5514521 2.3376393 2.0576278 2.4780339 2.0038984 3.7662089 3.2739275 2.4569692 3.2183747 3.2081077 2.7088086 1.7738597 2.9235610 3.2296163 1.2831457 3.1328974 2.6955496 1.8744090 2.2621985 1.9456127 3.1213426 2.7357290 2.1023272 3.9545949 3.6261753 3.0345811 2.5868324 2.5383502 2.8294259 2.7810294 2.4131857 2.6205919 2.6192150 2.5195515 2.4804767 2.1110395 2.1421237 1.9824833 1.9428586 2.2838450 2.3391576 2.1435190 1.9234784 2.3953289 2.7020178 2.4044225 2.3533002 2.1784415 1.9839368 1.9646987 2.1549492 1.8979483 2.6185410 2.1076569 2.5036238 2.7193157 2.2408429 2.6743186 1.9601430 2.0868969 2.1015210 1.5916336 2.0919761 1.9032460 2.4843544 2.2379448 2.6356903 2.0145839 2.1778759 2.3125636 2.2164128 1.6382957 2.6721410 1.7886994 2.2883794 2.3228938 2.6976725 2.2537630 2.7923673 2.8890038 2.4093155 2.3068651 2.0689262 2.3473381 2.2947581 2.7729573 2.2066803 3.1031068 2.2155126 3.2507105 2.5404395 2.4696441 2.7335335 3.7905053 2.9165506 2.0682842 3.4439784 3.3557150 2.8300054 3.8629179 3.1077447 2.6620544 3.2637724 2.4009303 2.8310825 2.8815005 3.7638020 2.6955977 3.6355692 1.9575729 3.4904286 2.3729649 2.4507545 4.2608195 3.4930154 4.1802075 3.7838595 2.4308023 2.4541233 2.2032672 2.1963917 2.3531057 2.6518301 1.7437433 2.1648261 2.1929984 1.6916667 1.5795614 1.9267876 1.7604666 2.3303791 1.9291414 2.2610147 1.8638278 2.0498768 2.1341301 2.0570575 2.0152921 1.9880144 2.7736606 2.6755737 2.1079490 2.6535138 2.1988061 2.2387120 2.1976981 2.4734366 2.8226311 2.2225062 2.3472680 2.0440446 2.9261259 2.7353611 1.9116476 2.5682951 2.5013840 2.9437346 2.3777342 2.7819301 3.6186287 2.8859428 2.3845327 2.5062722 2.5628130 9.0000000 2.4369696 2.2240568 2.2027730 1.9383452 1.9173225 2.0992469 2.0406820 2.1784297 2.8982900 2.0589317 2.5987189 2.2078114 2.0861316 2.0569947 1.9916864 2.1132874 2.5524393 2.8461538 2.5470280 2.5450721 2.2559352 2.5477805 2.2129548 2.1773714 1.9232633 2.1702244 9.0000000 3.7787217 2.0977614 2.3102746 2.7617771 3.0141772 2.1919315 2.1240869 2.3393170 2.1936082 2.0186757 2.0653570 2.1206709 1.9855023 2.6296925 2.3323630 2.4561843 2.1844463 1.9602114 2.2372347 2.1400483 2.2071581 2.2573437 2.3104992 2.1599605 2.2613389 2.2958658 2.4010260 2.3275938 2.3435651 2.8332005 2.3966144 2.3469962 2.7133148 2.8300344 2.3895363 2.5090364 2.6088102 2.6631921 2.7545336 2.2371521 2.6670703 2.2267431 2.4368816 2.3922691 2.2172399 2.2519058 2.1020324 2.1415614 2.4822284 2.5685243 2.5251327 2.2984673 2.4164942 2.4039359 2.4552164 2.7895472 3.1609973 2.0113682 3.2873427 2.2062659 2.8788510 2.3307954 2.7530584 3.4021336 2.5619600 2.2522543 2.5020124 2.5358576 2.0933738 2.2132778 2.7537160 2.6737188 2.5242209 2.4182869 2.4393756 2.2225569 2.3197624 2.4263588 2.5717728 2.8266042 2.4924228 2.6741651 2.7408216 2.5562544 2.4628996 2.3540582 2.3931132 2.6138844 2.7545904 2.4326760 2.4697588 2.4031907 2.0780784 2.2750476 2.9504674 2.4878585 2.3570653 2.7342283 2.6794898 2.4702904 3.1516975 2.3121175 2.8420226 2.4496758 2.5261609 2.4005504 2.5126983 2.2817008 2.7013986 1.7419130 2.6779242 3.0202101 2.0430717 2.2268327 2.4208454 3.0017155 2.5780347 2.7706087 2.3522464 2.6363654 2.4628270 2.9820038 2.6212066 2.5847105 2.6374457 2.3683744 2.6817298 2.4973676 2.4627882 3.1394531 2.3758285 2.5020044 2.3192465 2.6694612 2.7946445 2.7502086 2.6171741 2.5740920 2.3322082 2.2698127 3.0289852 2.5474158 2.3141578 2.3621451 3.2741116 3.3537526 3.1328468 3.2751935 2.3653893 2.6661240 2.8274307 3.0609207 2.7266779 2.4773738 3.3740111 2.3058424 2.5609045 2.5173988 3.0108406 2.7270668 2.4738678 3.0198166 2.5679346 2.6639765 2.8179680 2.5151475 2.9307234 2.7845172 2.2560095 2.7057037 2.5515476 2.6412193 2.4448966 2.9802525 2.9418996 2.8499400 2.6745891 3.0436377 2.9819144 2.5939957 2.8411179 2.8761890 2.9619735 2.5242527 2.2624457 2.7014907 2.6340712 3.3220641 3.6479999 2.4749399 3.0322113 3.3384665 3.6513358 1.7272375 2.9650230 3.3542776 2.4916122 2.1578380 2.4878927 1.9261556 3.2416639 4.1332002 2.1668886 2.9479925 3.9071049 2.8061292 2.5002058 3.4022301 4.3479290 2.6073123 3.0487493 2.6454125 2.5089863 3.5859087 2.1236179 3.0203131 1.9898379 3.0314462 4.1733627 3.8473414 3.8603729 6.0034393 3.1053220 3.4348321 2.4776355 3.3061936 2.8970786 3.2220829 2.5652920 1.1460186 3.3982481 3.0265357 3.4641327 3.3028579 2.5132597 2.8804272 2.3236105 3.0678043 3.2098697 3.3051401 3.0716061 2.1306563 3.2817914 3.4355307 3.4061106 1.9353871 3.6737450 3.0504644 3.1296161 2.2187294 2.2159003 2.4186980 2.8389862 2.5023204 2.2903445 2.1615582 2.2506841 2.1545457 2.2779288 2.2903340 2.3490634 2.3030847 2.4311273 2.4479794 2.2201722 2.0204996 2.3540312 2.5088686 2.1410105 2.4573569 1.9420632 2.3107182 2.0439478 2.2091847 2.3518557 2.4746451 2.4140402 2.5226450 2.0849497 2.3953482 2.1175511 2.6197739 2.3879072 3.0799223 2.2661451 2.1815973 2.5720639 3.0531759 2.8037853 2.3349368 3.1602028 2.5601269 3.1783730 2.8673930 3.1796526 2.8921862 2.4807537 3.2478819 1.7623314 2.9568799 2.9995423 2.7759709 3.1013400 2.7990740 3.1987175 3.1234666 3.0440830 3.3349970 2.3696277 3.0896906 3.0211725 2.6975687 2.9084634 3.0829044 3.0124745 2.9405837 3.0362522 3.0940479 2.6261669 2.2500838 3.9350912 1.8292238 3.7602310 2.6203137 2.6120021 3.0646438 3.8312240 3.3455046 2.9498683 2.3738525 2.9228696 3.7705057 2.5667230 2.0075833 4.0409259 2.4895390 2.3975039 2.3791603 2.5414210 2.2206865 2.2277302 2.4926075 2.7550814 2.3861306 2.7281922 2.2931667 2.4818463 2.3444866 2.3193198 2.2119989 2.1307157 2.2699371 2.7560303 2.5371764 2.4183316 2.3569658 2.2273520 2.4692247 2.2240169 2.4669734 2.0725650 2.6317511 2.6556909 2.4529477 2.3499198 2.3718230 2.5332325 2.6315066 2.2664258 2.4238491 2.7456999 2.3170858 2.6948954 2.4922628 2.4253362 2.5916128 2.8018900 2.5343662 2.5253707 3.0440420 2.6043075 3.0296727 2.5456737 2.8833724 2.9768272 2.7871686 2.5363991 3.9074425 2.9807882 1.1258888 2.9202808 3.0173210 3.3413694 3.1405393 3.2767555 3.7148695 3.4018621 3.6379402 3.4478083 3.4168078 3.3718098 3.4185378 2.9089334 2.7705708 3.2106504 3.2898008 3.5289466 3.3569213 2.8693903 3.4182189 3.1657046 3.4809203 3.0787631 3.4270141 2.9307052 2.9318879 3.4821664 3.3860227 3.1640501 3.3994069 3.9202859 3.0527736 2.9637377 3.4102258 3.3195938 2.8378035 3.2280292 3.5591335 3.1115545 3.4164814 3.6888695 2.6790047 3.1931092 3.7428459 3.0206758 3.6055361 3.3479673 2.3699880 3.2475434 3.1604925 2.5153842 2.4870422 3.7089454 3.7388873 2.6301446 2.5028094 2.5749207 2.8718863 3.8528559 3.2391522 2.1944331 5.5497004 2.9840545 2.5837286 3.6617417 2.9559723 2.4499830 3.6239187 2.2151963 3.5282919 2.4149126 3.1862190 2.4353961 2.4274553 2.5384004 3.1728158 2.9929860 2.4349938 3.6346694 2.5415101 2.7430934 2.8716205 2.1488505 2.0182060 2.0626290 2.1639426 2.0084356 2.3065480 1.9638563 2.2784515 2.1641059 1.9326542 2.2346637 2.0073137 2.4186854 2.3407674 2.1386244 2.2013250 2.0167438 2.1704126 2.1625520 2.2819892 2.3224488 2.5069944 2.7154810 2.8618770 2.9863913 2.7556571 2.2043068 2.6335603 3.8911060 2.1108061 3.1074313 2.3844111 2.3062182 4.2513950 2.1836370 2.3749606 2.8614168 2.4596325 2.4843030 2.2518729 2.1423193 2.8564065 1.9133322 3.9654827 4.2489732 4.1624234 2.8510564 3.3533417 3.7455298 2.6791494 2.5463437 3.4425741 3.4907832 3.9256246 3.4930233 3.8751933 3.8919296 4.1758376 2.7306828 2.6717753 2.3754202 3.2362055 3.6108601 4.2076160 3.1880641 3.0773175 5.4167643 3.2162307 4.2152566 2.3842110 2.5131455 2.8303257 3.3256769 3.1866564 4.0399329 6.1756184 4.8157414 8.6649056 4.5037301 3.4808819 6.3218845 4.9624878 3.9707398 6.1642655 3.3055122 5.3879414 2.3487301 2.4110874 2.8230880 2.3875594 2.5705907 2.2576453 2.2024437 2.5917709 2.1082107 2.1688654 2.1649669 2.4393264 3.2556331 2.4831730 2.5200036 2.9112816 2.6808048 2.9290403 2.3179669 2.5129589 2.6271753 2.3033015 2.6174820 2.2442955 2.7982132 2.0034384 2.5404432 2.7430354 2.3213523 2.4718731 2.8366186 2.6441642 2.3785129 2.3325916 2.4539545 3.1866107 2.5201169 2.3910693 2.2121849 2.5632732 2.0198268 2.8136247 3.1594846 2.6093036 2.2286113 3.6406969 9.0000000 3.5901381 4.5914552 2.1633268 3.1394296 3.5144420 2.3733197 3.1040687 2.6766083 4.9054979 2.3520070 2.5718059 2.5065292 2.0932086 2.5382979 2.5010368 2.9263314 2.4580331 2.2747924 2.8249407 2.4604327 2.1036637 2.8772850 2.4212007 2.6837592 2.3807854 2.4322524 2.8540256 1.9235080 2.4077522 2.1167617 2.3235977 1.8969440 2.4671407 1.9203556 2.2902347 2.5218445 2.4934382 2.2079862 2.0013600 2.6105912 2.1173140 2.2728298 2.2050304 2.2426054 2.5232194 2.5243176 3.0763438 3.1346954 3.4680719 2.3832553 2.8630818 3.4796347 3.2240338 2.4592683 3.1043250 2.7515550 9.0000000 4.0720566 2.4207312 1.9195614 1.9593220 2.8689660 2.0436891 1.9546193 1.9700794 2.0720126 2.0950176 2.1186391 2.0671187 2.0034701 1.8185051 1.9278880 2.1204357 2.0328748 1.9665486 2.1519256 2.3051959 2.1136994 2.0216044 3.0815006 2.2665195 1.9681324 2.2272115 2.0430564 2.1109656 2.2318298 2.0903340 1.8259776 1.7161807 2.1843082 3.3073591 2.0423401 2.4634169 2.4634169 2.4756361 2.4756361 2.4037794 2.4699517 2.3596190 2.4142572 2.2098958 2.4834461 2.3099686 2.4002003 2.4002003 2.3814144 2.6123041 2.4033388 2.6949866 2.6219282 2.6219282 2.3796329 2.3796329 2.3853883 1.9029917 1.8430354 1.8430354 2.4142689 2.2338016 2.0729125 2.0729125 3.1940704 3.1940704 1.8574774 1.8574774 2.6573402 5.7464233 1.6841557 
ANAIGN011463_KOG0641                                                                                                                                   2.8224723 2.2120835 2.3337491 1.8181234 2.0438177 1.8480638 2.5784157 2.3724231 2.1108562 2.0682727 1.9344658 2.2964045 2.1412311 2.1841443 2.6946355 2.6500473 2.1336096 1.9518341 1.5397204 2.5127504 1.9350292 1.7423005 2.4197834 1.9424573 2.5714554 2.4962156 2.8424478 2.4043134 2.1175245 2.5411236 2.1012234 1.8329030 2.2181365 2.1864112 2.0936665 1.7762684 2.4292707 2.0323735 2.3870695 2.4150572 1.8885015 2.3819949 2.6154440 2.4992287 2.2693807 2.1649096 2.3653747 1.9528710 2.1856376 2.0323417 1.8751552 2.3577646 2.6765807 2.3940354 2.0051305 2.0667391 1.9101467 2.1087524 2.5700903 1.9592768 2.1083986 2.2989899 2.7205002 2.3137821 1.9595110 1.9280997 2.3312219 2.6665071 2.1956513 2.0937598 2.2959205 2.3821106 2.4262832 2.6871446 2.2617964 1.8332370 2.2191375 2.6042138 2.4805130 2.1758593 2.4864579 1.8783450 1.8425900 2.5235848 2.5198794 2.0756561 2.3257595 2.1178011 2.2993267 3.3467591 1.7102610 1.8435534 1.7840948 2.0626727 1.7586386 1.7611217 1.8306469 1.8732368 1.6862841 1.9071910 1.9636014 2.4062461 1.8128453 1.8049669 1.8088487 2.1949062 2.1696634 2.0341620 2.1759700 2.1704103 2.1825014 1.7343600 1.8355740 1.9217719 2.2959468 1.8506272 2.2158426 1.9148536 1.8498042 2.5924259 1.6246038 2.1517673 1.9450912 2.0741171 1.8706870 1.8909877 1.9404971 2.3091750 1.9501137 2.0081775 2.0485019 2.6586952 2.3084050 3.0900012 2.0102246 1.9872067 2.2797858 2.1822373 2.0673792 2.3368188 2.1930434 2.5917244 1.7484325 2.3460341 2.4486044 2.0529505 1.8924425 1.8821720 1.9523322 1.9151221 2.4449128 2.0990875 1.6899646 1.5464358 2.6761383 1.5470193 2.5679119 1.8518443 1.7292109 1.9291794 1.7291602 1.6127271 1.7519792 2.1935466 2.2354381 1.8441717 1.8340102 2.0446661 1.8844089 1.9555426 1.7779782 2.5885190 1.7638382 1.9522445 2.2333718 2.0415620 2.4763860 1.9038063 1.5581338 2.7855101 2.4369162 1.7463856 2.1907835 2.0798741 1.8178549 1.9021322 1.9376064 2.0299050 1.9035149 2.3336205 1.8612340 1.7865178 2.3111023 1.6557040 1.7230539 1.8196198 1.8968099 1.9908799 2.1297636 2.1117845 2.2194601 2.1632432 2.2860250 2.6274763 2.2568614 2.2552637 1.8067897 2.1772353 1.9073996 2.2371444 2.5707373 2.0389780 2.4641285 2.1617960 2.3337801 2.0242806 2.3261931 2.1864027 2.4304490 2.2067510 2.2429369 2.4216259 2.8101140 2.3515463 2.2113784 1.8089363 2.8490989 2.8645463 2.0963096 2.4355711 1.9709942 1.8967240 2.4264575 2.5616835 1.8963552 2.0966286 2.3707215 1.7236719 2.8152627 2.2178135 2.1180234 1.9524693 2.4211070 2.6079105 2.8504600 1.7834266 1.7973476 1.6497989 2.8870419 2.5618245 1.8831437 2.7255739 1.9653127 1.8102322 2.2914951 1.8901716 1.6392725 3.1149997 2.6404154 1.8444024 2.1308277 3.0812288 2.7046742 2.3063002 2.9100886 2.8973362 2.1852601 2.3936883 2.4608975 2.3833317 2.2535209 2.1785352 2.2229675 3.0144498 3.0465814 2.7147957 2.5118549 2.9968462 2.0383912 2.2683257 2.4898611 2.5914579 2.2956012 2.4782729 2.0920954 2.6248013 2.3375721 2.1230725 2.3618857 2.8883551 2.7926899 2.1974606 2.9912979 2.2010098 3.1573488 3.0585598 2.5721303 2.3761087 2.1718785 2.2899949 2.8336513 2.8786539 2.6718756 2.4049991 2.5548613 4.4000812 3.6185925 3.0428195 4.5256297 2.3446497 3.0019319 6.5719876 3.0334066 2.8765612 3.8063011 2.7011036 3.7196368 4.3964821 2.5448029 3.9289606 7.5089902 4.7711693 3.7208912 4.6918424 4.9283682 4.9256009 4.4129185 2.8307567 3.4583194 4.7800549 2.6069257 4.7469670 4.4074746 4.6164244 4.0078108 2.8355775 4.2478662 3.9847802 5.6464096 4.9138596 3.6883318 3.6341665 4.6092241 4.8982489 4.5996411 4.5219969 4.8348674 4.5887754 4.3743037 5.2620901 4.3635351 3.2569866 4.3020270 3.4903838 4.5841796 3.6470765 4.7889908 4.4975555 4.5425048 1.7326665 1.6411342 1.8140267 1.9094510 1.9242074 1.7458129 2.0909821 1.9960020 2.0408130 1.7416366 1.7311628 1.7724237 1.4567705 1.7837435 1.8097090 1.9729977 1.7139685 1.8756436 2.0475987 1.7880463 2.0295430 1.8989148 1.9907076 1.9326455 1.8132719 1.9080211 2.0956890 2.0689847 1.9856620 1.8999589 2.1350111 1.8700303 1.8156214 2.0030576 2.1317939 1.7764126 1.8636631 2.3655427 2.0609589 2.1703048 1.9947652 1.8379773 2.3162195 1.6296371 2.1406817 1.8576590 2.1406575 2.2564839 1.5927977 1.9556892 2.2740534 2.4040532 1.6591542 2.5975715 2.5725804 1.9406418 3.0428474 1.9391847 1.9511518 1.7228192 2.4662838 2.9172238 2.5707659 2.3557671 1.9848703 2.5648292 1.6566005 2.2961224 2.3956575 2.4101208 2.7520166 2.7500707 2.2719828 3.1411078 3.2535590 2.6405926 1.9213444 2.6095809 2.1305676 2.0364419 2.4112790 2.4112790 1.8505981 1.9436938 1.8036983 2.2144281 2.0092172 2.0107486 2.5026701 2.0525097 2.3144946 2.3182597 2.2219345 2.4457312 2.2525518 2.0701709 2.1863915 2.2834194 2.2138840 2.4909484 2.5891723 2.4721928 2.1268180 2.0100702 2.0778062 2.2806778 2.4250839 2.1921745 2.4577074 2.1126485 3.4305998 1.8662703 2.3564838 2.0017445 2.6137900 1.9960173 2.4154996 3.0047556 2.2397117 2.5737868 2.5278072 2.0069406 2.7506576 1.7023249 1.8157488 2.2795227 2.7086830 1.8041697 1.9699737 1.8479684 1.9633880 1.8518432 1.8140553 2.0536604 1.6963435 2.2839083 2.5490534 1.9228818 1.5977124 2.1079132 2.1880221 1.9244287 2.6665580 2.1348984 2.2457136 2.1351672 1.9346997 2.6695853 3.3976604 1.6592824 2.1387405 2.0761065 2.5891684 2.1792073 2.3075934 2.5684246 1.5719541 2.9072525 2.4363035 2.6926550 2.5747580 2.3215936 2.4027538 2.0728387 1.9472865 3.1451267 2.1513318 3.5287904 2.0721388 2.8059929 2.8345131 2.0721388 2.5419229 2.3990809 2.3051268 2.4534823 2.5249365 2.4921596 2.0333219 2.6744734 2.6498693 2.6751302 2.4179942 2.4821865 2.6207842 2.7681691 2.3879756 2.7262674 2.4769975 2.1933667 2.6697261 2.6740708 2.1464107 2.7034184 2.3706483 2.5119361 2.4121652 2.5507537 2.4381963 2.3684128 2.8898962 2.7823174 2.9503468 2.5518863 2.7181027 2.4147259 2.8827258 2.7884719 2.6846354 3.8239151 3.2803101 3.6965899 2.8506851 3.4705054 1.2164006 4.1314532 2.6613434 2.6931940 3.7099959 3.5105447 2.7878748 2.3374590 2.3814838 2.4870712 2.2274402 2.6570652 2.3980800 2.3008852 2.8136010 2.5841995 2.4295160 2.4980445 3.2208102 2.4627050 1.9959402 2.6108020 2.1228344 2.3308906 2.7880513 2.9645922 2.8037770 2.9232237 3.0282078 2.9089673 3.1989316 2.8593246 3.4624167 3.1484026 2.6703291 2.4930578 3.1510590 2.4590492 2.5194704 3.9347931 2.6003383 2.2269923 2.0372267 1.6526287 2.2110145 1.7646542 1.7333355 1.8711052 1.8845235 1.8601500 1.9923857 2.7420018 2.0095459 1.8995818 2.3386384 2.0701522 2.2928150 2.3337028 1.8616281 2.2960059 2.2290616 2.2575363 2.1140205 2.5386310 2.3741834 2.3758975 2.2678481 2.1981792 2.3821436 2.6352384 2.2248466 2.6816723 2.3968461 2.5742174 3.0541473 2.3134945 2.2602481 2.3221589 2.4792927 2.5020378 2.1532943 2.6087422 2.2968819 2.9250147 2.0898222 2.3525152 2.2649738 1.9134970 2.2249994 3.0013894 2.1342193 2.6885871 2.9012850 2.0616875 3.8598930 2.1223458 2.5688380 1.9443466 2.1690349 2.2209689 2.5640940 1.9827021 2.2817479 2.2115522 2.0080679 2.1485990 2.4116920 2.6242140 2.1925682 2.1921306 1.9740473 2.3186440 2.2386354 2.1073918 2.2176855 2.4612599 1.7302601 2.6075570 1.8656616 2.4848379 2.2099832 2.5550529 1.8504114 2.8594345 2.2135161 2.3389171 2.4134151 2.2980128 2.1518676 1.9933497 2.4216021 2.7578723 2.9256819 2.3495054 2.2237733 2.6524035 2.6041850 2.4532262 2.8121816 1.8416743 1.5726183 1.4999206 1.6851877 2.2294894 1.4893976 1.8962954 2.0113938 1.8931011 2.3576118 1.8801885 2.1225393 1.8325731 2.1176440 1.7350228 1.5692432 2.0923806 1.9204477 2.0009337 2.1648536 2.1800560 1.8186518 2.3465718 2.4109972 2.4349542 1.8575608 1.9091175 2.0976083 2.1729554 1.9844103 1.4547839 2.3445575 2.1146639 2.0728844 1.7520431 1.6810494 1.8240991 1.8960056 2.5986607 2.1936084 2.4427241 1.6929725 2.0344172 2.1659471 2.1289056 2.1303331 1.9132281 1.9092213 2.1327704 1.9282041 2.0009015 2.2920738 2.5496295 2.5946494 2.1928326 2.0535909 1.6242905 2.4260972 1.8086732 2.3721481 0.9809111 2.9967053 2.1442184 4.0869227 2.9464200 3.6691676 3.0294140 2.4674789 3.0178597 2.7442934 2.6623133 2.1853100 2.7051012 9.0000000 1.9811261 2.1949393 1.8213731 1.7871995 1.6922018 2.0216408 1.6281488 2.0935428 1.9432539 2.1838379 1.7822193 2.1786523 2.2283018 1.9151723 2.1859956 1.6462999 1.9234959 2.0504514 2.0897368 2.3785995 1.9746033 2.4718581 2.2037207 2.1253163 2.9829770 2.1948211 2.2824861 2.2901855 2.4913165 1.9950304 2.1473907 2.5497680 2.0612049 2.2988547 1.8662641 1.8981125 2.2569859 1.9072651 2.5168938 2.0678968 1.8555328 2.0824512 2.4541703 2.1753565 2.5014782 2.3547076 2.9057454 2.4003146 5.0110551 2.5525429 8.9595784 1.6118404 2.9938388 2.2665587 3.9171437 1.9076493 2.7862857 2.3810566 2.1270360 3.1347831 3.4727569 2.3521963 2.5897265 2.9252112 2.0616275 2.8370933 2.8765697 1.9831171 2.3545288 2.9112623 2.1960732 1.3606687 2.4318847 2.3414099 2.0684178 2.6927071 3.4272440 2.4872363 2.8400616 2.8364756 3.0402145 1.9076141 1.8134451 2.0344123 3.7935436 2.0008924 2.2111277 2.4721484 4.0114644 2.2845185 2.7846484 2.5306640 2.7586296 1.6828687 2.0699010 2.2469612 2.0134042 2.4034819 1.7319744 2.2221827 2.1691168 1.9957037 2.1669207 2.1068415 1.7828138 1.9894248 2.2147106 2.0813737 1.8063459 1.8313963 2.4187366 2.0952600 2.4604426 2.2628108 2.1196591 2.0813681 2.7717149 2.4891437 2.5629634 2.1408381 2.5450807 2.1666908 2.1439859 2.1279834 2.4287178 1.8589944 2.0071153 2.3813134 2.0976229 2.4212163 2.2985671 2.5988852 2.3393776 2.8298028 2.1696794 3.3267934 9.0000000 2.0947846 1.9256640 2.4872730 2.0005355 1.5443361 1.8815896 2.1714295 1.9822338 2.4900320 1.8931430 1.8940069 1.6945752 2.5168661 2.1136660 2.0427952 1.7091746 2.9348958 1.7093210 1.5641236 2.8640061 1.7266586 2.7795646 1.9382119 2.0686367 2.1553220 2.1266535 3.0441861 1.2375965 2.6220843 2.5631545 2.5090741 2.2876717 2.0690084 1.9090766 2.0806941 2.6270015 2.0690591 2.0709957 2.8771610 1.9279862 2.6197097 1.7821860 3.3040135 2.7569720 2.6912449 2.3813558 2.2996805 2.7048038 2.1551777 2.1413111 1.8456699 2.4798786 2.2448420 2.2660056 2.0189008 1.9923127 2.4967377 2.5516958 2.2997529 2.1217940 1.9533692 2.2038908 2.1671349 1.8402142 2.1855633 2.0711684 2.0207906 2.2840331 2.0666277 2.2178296 2.0635784 2.5178705 2.1234006 2.2441709 2.7027524 2.5821728 2.0495438 2.1890830 2.3130236 2.6307876 2.1479564 2.6113401 2.7228606 1.6500299 1.8536401 3.3355299 2.9461660 1.7986056 2.8658791 1.9009718 2.0299463 1.9491247 1.9446415 1.9795448 1.8714395 2.0722871 1.7610588 3.1615004 1.6029279 2.2898958 1.8943028 2.9907612 2.0796146 3.5608071 2.6611951 2.3269471 2.1522802 2.0044885 2.1573454 2.1418295 1.6610326 2.8116510 2.0393210 3.0383476 2.5620247 1.7360955 2.0927579 2.3296047 2.7221492 1.6398989 1.8582362 1.9576850 3.5394608 2.2626645 1.7242416 2.9577302 2.4795881 1.7605115 2.2896194 3.4433013 1.6875806 1.9810296 1.8310445 1.7335657 1.6126274 1.5993727 2.1273387 1.4954908 1.5188052 1.6733759 1.8320779 1.8372047 1.7044207 1.9451518 1.7305542 1.6227153 1.8660719 1.8477941 1.4887092 2.0462237 1.7087115 1.9355831 2.2808807 1.6793788 1.8789507 1.7002057 1.6324298 1.7734714 1.9307077 1.6785283 1.7142444 2.0698280 1.9333994 2.0137027 2.1852600 2.0728551 1.5978978 1.7105450 1.7093797 1.9618673 2.3945100 2.4398842 2.1433315 1.7317627 1.7416388 1.8007118 2.2106175 1.7760149 1.8322596 2.0654619 1.8831640 1.8139978 1.8732972 1.7710482 1.7572480 1.8868261 1.9675874 1.8362473 1.1015489 1.8437870 1.6295340 1.9044010 1.6486724 1.3592163 2.2036633 1.9881577 2.3747058 1.9973730 1.9409572 2.0756808 1.8507980 2.4572743 2.2202966 1.8252299 1.8638139 2.2069506 2.0756063 2.2860009 1.9591539 2.2886147 2.0895738 2.0910318 2.0701304 2.2166523 2.2153497 1.9399963 2.1637179 1.4406186 1.4941391 1.9035872 2.3276485 2.7393325 1.4883719 1.7790593 1.9939234 2.4184828 1.8575279 2.1588404 1.1421443 2.4651962 3.9955908 1.9945572 2.0209419 1.7174061 2.1426198 1.9276268 0.0000000 2.0573559 2.1013511 1.9621786 2.4040820 1.9762731 2.0873047 2.2911133 1.4210194 2.5494852 2.0027103 2.3332013 2.3171734 2.0490839 5.7655508 2.5940002 2.4086039 1.9664269 2.1299983 2.0181191 2.1989221 2.2747804 2.4384147 1.1221249 1.9689755 0.8291011 1.9689589 2.5533599 2.3792623 2.8136159 2.0022256 2.2209783 2.0409474 2.7384109 2.3969629 2.0263282 6.6989240 5.0144902 6.4390497 3.9466938 2.1070900 4.1306950 7.5688376 5.7157390 2.1166011 2.4231675 5.8584110 2.7228907 6.7702961 5.3231417 9.0000000 5.0529564 1.9393599 7.3603043 9.0000000 3.7812913 3.3963023 4.5688708 8.9270935 6.5831009 4.0168978 3.1180030 3.8609882 4.5248257 5.7924077 5.2098592 4.4310343 4.3964550 2.2473774 2.3199893 2.2489798 2.9342070 2.3705465 2.5970799 2.2162267 2.9874728 2.2391306 2.3909711 2.1424648 2.9827784 2.0695524 2.3799747 2.2738680 2.2581145 2.5757452 2.9273566 2.2005919 2.0422756 2.4828752 2.6693417 2.9871047 2.4995162 2.3845199 2.2140590 2.6287010 2.4948348 2.4955198 2.1365003 2.4636103 3.1192059 3.4699956 2.7575116 2.8054348 2.1689951 2.4980937 4.3433953 2.7170954 1.9369178 2.8511514 2.4101119 3.0018889 2.9370929 3.0744782 3.1443772 2.7261715 2.7646266 3.1345052 2.7623607 3.2686195 4.0491746 3.0223310 2.7712391 3.6045090 3.2911187 3.8297917 3.5230536 4.3175824 3.8725074 4.4973008 4.0138616 5.3631911 4.5379234 4.6657111 3.8828746 4.1411156 4.0423492 3.9727290 4.4175874 3.9761220 4.6095968 3.3106410 4.2598506 3.3390588 6.7956703 2.5247967 2.6800609 2.3080710 2.3815003 2.5790701 2.3150260 2.1264387 2.5314399 2.7581437 2.6501710 2.1153833 2.5334749 2.3183715 2.2424500 2.7463425 2.1869893 2.0756987 2.1441911 2.2358886 2.5134535 2.4350622 2.1172154 2.4696587 2.3301614 2.6640851 2.3181616 2.4213675 2.0225823 2.4755273 2.7070185 2.8433474 3.0106123 2.9825681 2.5452390 2.6766139 2.3930445 2.3459539 2.4633614 2.9143723 3.5698236 2.1341400 2.4715741 2.5182554 2.7793131 2.4118035 1.9653060 2.9504393 3.2758781 2.3728855 2.5384132 2.4413091 1.4440734 2.9461167 3.4868979 2.5484992 3.0045492 2.2609269 2.1302114 2.4073376 2.1172291 3.0971435 0.4056667 3.3437494 3.6286513 1.7017481 2.1426208 3.6261534 2.8807307 1.3204888 2.4866316 3.5703654 1.4323402 3.0293690 3.1988283 1.9242196 3.3095316 1.9922058 1.7067753 1.8746742 2.4539134 1.9595203 3.4208023 2.8160433 2.4598578 2.6427151 2.7967721 2.9029938 2.7593479 2.6581846 2.2378111 2.5642469 2.1449245 1.8912670 1.8450215 2.2392902 1.9514778 2.3908913 2.0735181 2.1537016 2.1802893 1.8570295 2.2550555 2.2885368 2.4528613 1.7835855 2.0525544 2.6135380 2.0264792 1.7552962 2.2118070 2.0359277 2.3572859 2.3392609 2.4609211 2.3539979 2.4269764 2.3322131 1.9394885 1.8773947 1.8776536 2.1776654 2.3843699 2.3712124 2.4090160 2.4225943 2.1640400 2.2029733 1.8985263 2.1006181 1.6460107 1.9987988 2.1523804 2.1961609 2.3047591 2.4008647 2.9318127 2.3213053 2.0984558 2.0162025 2.4918312 2.8906011 1.9987129 3.0683926 2.2926111 2.5363860 2.1141391 2.5447515 0.7616576 2.5847926 2.8674586 6.3055210 2.6751522 2.0638519 3.2630798 5.5102088 3.1078755 5.5888958 3.7122215 2.8929206 3.4967101 2.3957064 2.8662478 2.4574752 5.4585864 2.9991500 5.0268766 2.1756253 4.8785639 3.1862880 2.4913485 6.2751566 5.5489322 5.7846213 5.1543217 2.8048251 2.6020072 2.3285090 2.4664099 2.4546732 2.6301170 2.2814723 2.4782908 2.6971971 2.3403602 2.4923039 2.4702553 2.0831362 2.6135273 2.0547775 2.6836020 2.5003384 2.4521058 2.7515626 2.7003405 3.0265243 2.0548077 2.7905214 2.2382318 3.0716052 2.6189230 2.0346018 4.4108032 1.9805309 2.7518215 3.6830170 2.3386569 2.1435459 2.2219693 3.1578695 3.0600988 2.0728448 2.4534806 2.9317880 3.0782288 2.9421012 2.7868306 3.3635072 2.6545438 2.0371376 2.6103533 3.0358825 9.0000000 2.3098316 1.9065429 2.7217133 2.1440211 2.3194629 1.5762046 2.0342535 2.6641914 2.7526200 2.3407863 3.0708827 3.1990337 1.8880426 1.8957439 4.8948717 2.2538992 2.3506671 1.1223717 3.1718003 2.8279623 2.1315849 3.3269490 1.9268699 2.9666155 2.8392865 2.8512656 9.0000000 2.8159922 3.1399341 2.3474257 2.5665054 3.8442915 1.8171911 1.9844734 1.9005834 1.7746384 1.6853831 2.2434229 1.7843182 1.8149720 2.0151453 1.9161733 1.8775767 1.9938238 2.0289464 1.7136502 2.1971335 2.2251412 2.1399710 2.1648327 1.9328074 1.8406241 2.5738337 2.4305755 1.7171959 1.7754226 2.4666898 2.3435191 2.3985321 2.4168038 1.8910684 2.9069266 1.8915955 2.5069021 2.2713004 2.3921429 2.5518715 2.4953687 1.8140961 2.3868902 2.0621332 2.4144254 1.8491771 1.7770756 2.0115278 2.2996178 2.4050788 1.5290412 2.0327447 1.2620069 2.9341164 2.8796815 1.8179558 0.9813357 2.2948305 2.8672094 1.5553435 3.1932882 0.8505533 1.6808754 2.3863721 2.5556503 2.6279030 2.7286646 2.5775884 2.4300047 2.9696187 2.6384924 2.8222618 2.6350879 2.7297974 2.5273360 3.0077880 2.9861794 2.8032968 3.0002310 2.4788964 2.4286163 2.6944261 2.9380803 2.9634369 2.2478656 2.8420582 2.7775923 2.9353551 3.9209154 3.5307326 2.5507531 2.7347541 3.3479096 2.9625447 3.2592734 3.1315366 2.7711237 2.7285930 2.6671750 2.7987692 3.6251373 2.9917334 3.0632622 3.0243774 2.8079696 2.8974197 2.7346061 2.6082100 2.9227435 2.6983363 3.1687732 2.8754209 3.1178694 2.1722199 3.6816334 3.0203801 2.5767529 2.7007965 2.7101258 2.6372733 2.7805936 3.1857539 2.8767407 2.5792834 2.7018558 2.4348817 2.6419624 2.7127340 2.6876371 3.0972778 2.8855157 2.7335072 2.8238746 2.7016852 3.1673192 2.8972193 3.6698149 3.0851686 3.0402350 3.1717659 2.9544034 2.9028986 2.7941645 3.4376521 4.0736588 2.8926035 3.5034670 4.2206379 2.9274336 2.8958275 3.6876467 3.8417464 2.5635743 2.3347654 3.4870119 2.2088909 2.0586624 2.4284617 2.4225317 1.8856442 2.1956195 2.1931101 2.7375245 2.8243591 2.5545719 2.6627760 2.5607836 2.3513732 2.2263321 2.3714724 2.3344440 2.7677208 2.3467246 2.4063660 3.0085534 2.9160487 2.2701819 2.9415090 2.3478482 2.2350312 2.7419646 2.5305859 3.7268774 2.2223266 2.1689052 2.7271118 1.6850651 2.9635659 2.6546703 3.2451452 2.4126104 3.1364233 4.3134370 1.2434699 2.6373046 3.2583634 2.9124675 2.3402612 2.3869396 2.0124510 3.2505009 4.2388316 2.4061391 3.0645036 4.2188497 3.0026578 2.7318567 3.4778952 3.5247394 2.6855696 3.2754319 3.2203898 2.4561352 3.4790222 2.6880753 2.6235841 2.2486378 2.6235640 3.3282077 2.9598474 4.3203072 9.0000000 3.6993438 3.3809077 3.3342072 2.8195839 2.9847018 2.1598019 9.0000000 1.4155397 3.4263848 2.5549188 2.0441146 2.4136150 3.6328868 2.8901233 9.0000000 3.9898433 3.6216427 3.3550860 3.3101720 3.0532125 3.0523033 3.2065376 5.7691321 4.8560846 3.8605304 3.6335235 3.2205889 2.1533520 2.0705551 1.9886033 2.2226416 1.7356230 1.8529363 1.8456429 2.0623592 2.0681742 2.0802903 2.0642464 1.9006732 2.0900683 1.8972446 1.9994806 1.9035310 2.1753422 2.3185583 2.1072111 1.9596535 2.1224988 2.0830680 2.0118515 2.2202895 2.2823879 2.2640927 1.9588908 1.9293429 2.0930859 1.9196843 2.0999680 1.9319806 2.3858373 2.6966433 2.3222632 1.8053255 1.7201422 2.4183712 3.6155979 2.5686865 2.0702844 3.3071442 3.3050586 3.1604760 3.1123812 3.4418180 3.5346314 3.5177480 3.1110784 2.2949355 2.8437599 3.0470905 3.5518206 3.0434838 3.0971618 3.4507728 3.6113864 3.2775435 3.5110634 2.2906569 3.2170475 3.2103011 3.1577836 3.2762130 3.0367332 2.5361057 3.6102472 3.7374078 3.3210647 2.7454664 2.6217739 3.7630012 1.3622733 3.8040757 2.3082884 3.1204780 3.1904953 3.6565119 3.2507551 3.4713686 2.4103077 3.6475684 2.3031385 2.6274036 2.8697098 4.9168533 2.8070616 2.5150332 2.7185807 2.9042277 2.8297358 2.8635446 2.8869333 2.8270638 2.6209417 2.4920788 2.9940635 2.4557618 2.9486163 2.6511384 2.7276273 2.6327012 2.9732025 3.2921155 3.1752485 3.1399067 2.1503014 2.7165698 2.3238917 2.6878485 2.6936805 2.6325320 2.7061883 2.9112322 2.6775586 2.7607139 2.9271286 2.9760598 2.9137212 2.9092546 2.5409342 2.7501775 2.5079793 2.6898903 2.7148737 2.4643377 2.6353929 3.1832235 2.7371062 2.9183227 3.7380840 2.6557813 2.6345269 3.0322165 2.9324240 3.1113003 3.0121836 3.0287104 3.0844590 3.9137828 1.5953511 9.0000000 3.7225632 2.3150852 2.3458591 2.9145085 2.9499884 2.8227222 2.5874832 2.6073314 2.6377372 3.0564605 3.1079223 2.9423336 2.4095710 3.1326091 3.2011692 2.4144885 3.0773666 2.6428632 2.9119791 2.8025971 3.1260890 2.3610426 2.8479192 2.5358844 2.8958533 2.8146440 3.0481543 3.0460727 3.5522436 2.7869883 2.7652001 2.5383152 2.0000895 3.5548519 3.1503341 2.8401710 3.2251910 3.2358399 2.9901794 3.6215918 2.8570018 3.2666390 3.1892649 2.7359138 2.9343911 3.3509392 2.5209868 2.4701649 3.1488278 2.1812706 2.5594699 3.7820305 3.0844569 2.4702124 2.4948723 2.2772463 2.7339869 3.4137723 3.1649434 2.1318970 3.6320768 2.6162431 2.4785009 3.4528558 3.0864268 2.2312091 3.4657146 2.2277797 2.6850995 2.3862761 2.6479205 2.2276700 2.0687903 2.9568004 3.6131173 2.8310810 2.4399793 3.4734237 2.6788597 2.4272999 2.9775698 2.4135726 2.4857164 2.1527594 2.1748355 2.0798176 1.8366716 1.9976994 2.4674387 2.4870185 2.1699849 2.2543615 2.3451049 2.7363990 2.0520993 1.8414260 2.4094375 2.0927716 2.1668584 2.1992432 2.3988600 2.1532963 1.9562583 2.4899254 3.1030962 2.3695813 2.6184856 2.4214496 2.5742874 4.5897871 3.1050271 2.9174254 3.0609611 2.1316133 3.6160412 2.3219327 2.6292881 3.2610114 1.9452015 2.2455098 2.9213787 1.9305833 2.8637098 1.9290567 4.2956471 4.1394521 4.1580902 2.9675950 3.3912531 2.9775339 2.8698820 2.4385673 3.4099713 3.8907023 3.5709010 3.3287184 3.6387371 3.6722067 3.6128749 3.0538859 2.3838382 2.3382339 4.3044051 2.9819672 4.4311613 3.8728604 3.7346777 5.2058035 9.0000000 4.1306162 2.9173340 2.9716552 4.5421274 2.7036392 4.3758744 9.0000000 4.8339316 5.7528809 6.9258226 3.4124047 5.4999354 4.1196255 3.0018205 3.4084794 3.3584900 2.5963552 5.1228198 2.4764889 1.9146962 2.1688400 2.5397060 2.4665720 2.4493739 2.3103174 2.7013128 2.3718938 2.4191297 2.3591253 2.4359128 2.3390911 2.0877917 2.9635671 2.3308281 2.6209293 2.8912424 2.6644175 1.8779485 2.2083056 2.2164563 2.3221999 2.5661618 2.9529022 2.3903995 2.4965934 2.7486617 2.8982277 2.1921994 2.3519989 2.6888977 2.7501657 2.1164336 3.0243701 3.0423839 2.6689397 3.0301742 3.4768284 3.1075395 2.8335737 2.1329655 3.0949055 2.2557311 2.8205575 4.8599751 9.0000000 2.7536675 3.3204112 2.5124833 2.4559595 3.9607113 3.6431750 3.2771329 2.9645272 2.7778826 2.5461855 2.5694804 2.9799491 3.1365801 2.8463027 2.9708851 3.0424876 2.6998696 2.7659013 3.3232721 2.7028918 3.1644868 3.4349348 2.8992427 2.7518374 2.5201882 2.7681178 2.5656093 1.9447683 2.1329795 2.4280441 2.2631526 2.2664275 2.5317209 2.3733126 2.4150700 2.5773635 3.0419563 2.7587248 2.4720974 2.5107572 2.1783381 2.0357060 2.0970546 2.7337357 2.3988868 3.0371475 3.2209160 3.3472323 3.2574359 2.5928073 2.6332026 3.8479609 4.6118286 4.4602420 3.9233590 3.4045578 8.9999987 3.9156568 1.2681414 2.2785244 2.3998381 2.2587516 2.2674221 2.2044699 2.3429423 2.2623995 2.2274960 2.3392952 2.3356178 2.2301228 2.2171706 2.0911183 2.3369292 2.2019020 2.6076531 2.3826385 2.2539100 2.4825256 2.4095803 1.8466701 2.4371038 2.2521828 2.3720721 2.4572298 2.6317295 2.5524398 2.4538500 2.5362804 1.5717995 2.0118419 5.3071265 2.2438957 3.1653877 3.1653877 3.0939629 3.0939629 3.2338134 3.0939629 3.1906160 3.2381173 3.3131078 3.1917211 3.1413620 3.0211958 3.0211958 3.3512648 3.0660687 2.7877693 3.1323087 2.8688683 2.8688683 3.4143537 3.4143537 3.0875930 2.7830941 1.6301233 1.6301233 3.0635081 2.8696990 1.7409634 1.7409634 3.7070437 3.7070437 2.1309084 2.1309084 2.8953170 8.9999984 1.4664074 
GONPAC015447_KOG0641                                                                                                                                   2.6780872 3.0369796 2.9554216 2.4061225 2.5778610 2.2567956 2.7532200 2.3981374 2.6737029 2.3818327 1.9653022 2.4237094 2.4901318 3.1228231 2.7087429 2.6440512 2.4787474 2.5894880 1.9030620 2.6797577 1.9411300 2.3482982 2.9279360 2.1630082 2.7247411 2.7769812 3.3330785 3.0850705 2.4499169 2.7446795 2.4118377 2.1454645 2.5095406 2.2325357 2.4801632 2.1197225 2.9177328 1.8354820 2.5276537 2.3242465 2.4480384 2.5382359 2.5819594 2.5431037 2.1922968 2.5264670 2.0505141 1.6961429 1.8883800 2.1773789 2.2299455 2.4839233 2.5770564 2.3744583 2.7851554 2.2015259 2.2109013 2.2648311 2.0529327 2.2933161 2.2667284 2.1552265 3.7148027 1.7915467 1.9505217 2.7568067 2.3052546 3.2772919 2.8555618 2.0010787 2.7113444 2.8843322 2.4202532 2.6132149 2.4604312 2.5343351 2.4271949 2.5828401 2.2505805 2.3488853 2.5646752 2.0773750 2.4521875 3.0378763 2.3977948 1.9237828 2.1027494 2.2970950 2.4214333 2.3267781 2.5463984 2.4176593 2.5033468 2.6286467 2.6879427 2.6456031 2.6156340 2.5496997 2.2935931 2.4168627 2.8794680 3.0919101 2.7447114 2.6297283 2.6627479 2.9225350 2.6817473 2.8760959 2.8717359 2.7893163 2.7406957 2.6232543 2.5722539 2.6673509 2.4767372 2.7791196 3.0256210 2.7142438 2.7523925 2.6635034 2.5454532 2.7221998 2.7997019 3.1494492 2.4790633 2.5266357 2.7698018 2.7312624 2.6375046 2.4261957 3.2022860 3.8986366 3.0788751 2.9494903 3.1169795 2.4609565 2.5818354 2.4460371 2.1546726 2.5728836 2.4696579 2.2339660 2.1559381 2.6000676 2.7497746 2.4741690 2.1844664 2.0234488 2.2251133 2.0766800 2.7940727 2.4951542 2.2965246 1.9207628 3.2648750 1.9656897 2.4181582 2.1173163 2.0434259 1.9698142 2.0489597 2.2342869 2.1294490 2.5360484 2.8065180 2.5218947 2.2332711 2.1597334 2.1228052 1.8071821 2.1213616 2.5645790 2.2349697 2.1690945 2.5443472 2.2181718 1.8847354 2.1880734 1.9616037 3.0946951 2.3184849 2.1799546 2.3666269 2.2818870 2.1876903 2.0280997 2.4167386 2.4021993 2.0570851 2.3917531 2.3072961 2.3214375 2.2588059 2.2189282 2.3733908 2.3572185 2.0498195 2.4457467 2.2960831 2.1155696 2.3135719 2.4474090 2.4486419 2.5563467 2.1414671 2.5286460 2.4429504 2.5983595 2.5714831 2.7506227 2.5572756 2.3983098 2.8309826 2.5397927 2.2096761 2.4090972 2.3786523 2.5945348 2.4788925 2.7016196 2.1510876 2.4797953 2.7557303 2.5634853 2.0902893 2.4499772 3.0216595 2.8831582 2.3964725 2.7632278 2.2918287 2.5526205 2.3526825 2.9429637 2.0119149 2.6779474 2.4889061 2.6548437 2.9081954 2.5531439 2.8322896 2.7432544 2.4394020 3.3530845 2.9278213 2.5278152 2.9146150 2.8660564 2.7889755 2.3590165 2.8663417 3.2165374 2.6033246 2.8178304 2.6876404 2.7987420 2.0316094 2.6957240 3.0522927 2.8072068 2.1505512 2.9283009 3.1470029 2.7279222 2.7998502 2.5512065 2.8805262 2.7861993 2.8495524 3.1670081 2.6622478 2.8794153 2.8782338 2.6742700 2.9616999 2.7689457 2.7477440 2.4268978 2.7116974 3.0034028 2.7611683 2.7210199 3.0330444 2.8365436 2.7253557 2.9905533 2.5851038 2.6514447 2.9760189 2.5906264 3.2478055 2.7454021 2.9640368 2.6802807 2.8906202 2.8884836 2.6003565 2.8531481 2.5397948 2.7127861 2.7563453 2.8812755 2.9375715 3.2191443 2.6710918 5.3167543 4.7347264 3.1861467 3.7620567 4.4548812 2.9295463 5.3210175 3.0862220 3.4106429 3.5974734 3.3559699 3.7545438 4.8901599 3.5946161 5.1321963 6.1437505 4.3825069 4.3351166 4.7450716 4.8681556 5.0580052 4.5127386 3.2538445 3.8024111 5.7836116 2.3846870 5.1509495 4.3934077 5.0016316 4.5698965 3.1494826 3.9422877 4.4049975 5.9935718 5.4672112 3.7793951 4.2268994 4.7332645 4.4536142 5.1191856 4.7501635 3.6256370 4.0851047 5.0132057 5.4039949 4.1689343 3.7093104 5.3304780 4.1499151 4.7712716 4.5111641 4.3764157 4.0735073 4.0884567 2.5639400 2.3470885 2.6120382 2.5255580 2.4895258 2.7930630 2.5061880 2.3798422 2.5800737 2.4592170 2.6174538 2.4777333 2.4148773 2.5297957 2.4272710 2.5704295 2.3366063 2.3612974 2.7050194 2.2082015 2.7771970 2.5503705 2.3469513 2.5053776 2.3501072 2.8235819 2.6020633 2.5102909 2.4234340 2.3620049 2.4513729 2.7048251 2.4943483 2.2922250 2.6494994 2.4986187 2.9997928 2.6632268 2.2035653 2.6720053 2.8158084 2.4933726 2.8327644 2.2164526 2.5871132 2.2584488 2.5624641 2.4737766 2.7129420 2.3976989 2.9364690 2.4646052 2.8158781 2.7187709 3.2102722 1.8488316 3.2603879 2.2359165 2.6184319 1.9648274 2.4261958 2.8397277 2.4852274 2.4496868 1.9301354 1.9734374 1.9982643 2.6250654 2.2429774 3.0000952 3.9119561 2.7060923 2.4538756 2.7052251 3.0650617 2.6350753 2.0842937 3.0153437 2.0430404 2.4459076 2.6753327 2.6433537 2.4090087 2.3463551 1.9802063 2.5818385 2.2436730 2.2512600 2.3206626 2.1497166 2.3074449 2.6682137 2.2677750 2.3212233 2.4656223 2.1771272 2.2794233 2.3767703 2.2412987 2.7613921 2.4944762 2.4218101 2.1172728 2.5875133 2.4903673 2.1408859 2.2985832 2.6145933 2.4348384 2.2959493 2.6145115 2.6211903 2.4014271 2.4569183 2.2295703 2.2460828 2.4513007 2.3725208 2.4969003 2.6311846 2.4658673 2.6374584 2.5379723 2.2936773 2.2716141 2.3925689 2.8075281 2.3119974 2.2678466 2.1811838 2.1889890 2.3256740 2.2382088 2.1927986 2.3723868 3.3510892 2.3148066 2.0247002 2.0964739 2.8112924 2.4115821 2.0455272 2.4840092 2.3976648 2.6975840 2.1601569 2.1528543 3.2514852 2.5082860 1.9215382 2.5036038 2.9105328 2.8050335 2.5292026 2.1805918 2.8082457 2.5050773 2.2574976 2.2356952 2.3661534 2.4416218 2.5938700 2.4829587 2.6793924 2.2203209 3.4704140 2.4815813 2.4476376 2.2938680 3.1899342 3.0579601 2.2938680 2.7787968 2.7331759 2.8550891 2.5784419 2.9540410 2.7166891 2.6954772 2.8987167 2.6593611 3.0405198 2.7742476 2.6861070 2.7790313 3.0623419 2.6810450 2.9024887 2.6703108 2.6695410 2.8612759 2.7290784 2.6221106 2.7863188 2.7717967 2.5604124 2.7043706 2.6167814 2.9403161 2.7839282 2.8817756 2.6703406 2.8797376 3.0234620 2.5640984 3.0519319 2.6027291 2.7646986 2.7355179 3.0027486 2.9756355 3.6934230 2.5635400 3.9060899 3.0548931 4.7686925 3.3231567 3.2653996 3.0732218 3.2999334 3.3101471 3.0276628 3.0081105 2.3013487 2.5165824 3.0346568 2.5999589 2.6527957 3.4989367 2.9949020 2.4933340 2.8950920 2.7894260 2.8361314 2.4318202 2.5652959 2.6518705 2.6375221 3.1998472 3.1978781 2.4887599 3.1537501 2.7487718 2.6160158 3.0847682 2.8905679 2.4612302 2.7775800 2.7466425 3.5367738 2.6823899 3.0973275 3.2402816 3.0169656 2.1931104 3.2513265 2.7497549 2.4149540 2.2797394 2.3822584 2.2907731 1.9804477 2.2925041 2.3647185 2.3004258 2.6726103 2.4126257 2.1200066 2.7358644 2.5790935 2.3336598 2.4163858 2.4724376 2.7338571 3.0814981 2.5035272 2.4424739 2.5461104 2.4564254 2.5410630 2.5077138 3.0473950 2.5498617 2.5865609 2.6698151 2.4699580 2.7740135 2.6561876 2.6691605 2.9571007 2.4696576 2.5577868 2.5862633 2.5727601 2.9982816 2.4193183 2.7473831 2.6220324 2.4635965 2.5436284 2.2880604 2.5130660 2.5437228 2.6743417 2.5493208 2.4571353 2.0416050 2.8824800 3.8182069 2.7726116 2.5609953 2.4152281 2.5315587 2.3338746 2.8356422 2.2485076 2.5779815 2.4919418 2.4352075 2.5567680 2.3050359 2.5485430 2.3811421 2.4683871 2.3386200 2.3285427 2.5860207 2.2669655 2.4495988 2.2383943 2.0981673 2.5213962 2.5244429 2.5818727 2.6155785 2.6946824 2.2787686 3.0984017 2.4857299 2.6716546 2.8330035 2.7942376 2.5577295 2.3454271 2.5215621 2.4646186 2.9220209 2.9039020 2.5596567 2.5139864 2.6880915 2.5860340 3.1160812 2.1512281 2.1145778 2.0125413 1.9891518 2.2310342 1.9164435 2.1143778 2.2274849 1.7813590 3.2588616 2.0474772 2.2284969 2.0643013 2.0273635 2.1100424 2.1589687 2.2346343 2.0988611 2.1574751 2.0554574 2.5208156 2.3624075 2.9809482 2.1276846 1.9660135 2.2260320 1.8128665 2.1676763 2.3998936 2.4699457 2.0421961 2.2228612 2.9185897 1.9825501 1.9457136 2.4285023 2.0893840 2.8175055 2.2757062 2.2373184 2.4095871 1.9956543 3.3281480 2.6639342 2.4635311 2.5632409 2.2660484 2.5946388 2.4750787 2.3222580 2.5256973 2.3206625 2.7904825 2.7666597 3.6986941 2.4321336 2.2174288 2.5632329 1.8408749 2.5494604 2.6053770 3.6920204 3.3206382 2.6575385 2.8224521 3.6259782 3.7923208 3.6370043 4.1285870 4.5749171 3.7548221 1.9636131 4.6905659 4.1315487 2.4427455 2.6621944 2.3070041 2.5927191 2.4712954 2.4161590 2.4498329 2.4459637 2.7248264 2.5353595 2.6157994 2.5508644 2.3368603 2.3978734 2.5105816 2.7422592 2.6446637 2.6340867 2.2705024 2.5514965 2.6091407 2.2423285 2.4838741 2.6381743 2.5742230 2.5163705 2.9916531 2.7121609 2.1761740 2.4667030 2.8352287 2.4778521 2.3755846 2.5668865 2.1883286 2.0589927 2.6897661 2.3756448 2.3344213 2.2552287 2.1437672 2.5119465 2.7844755 2.5003451 2.4504857 2.5333668 3.3533877 2.9210087 6.5943935 2.5340049 2.3653500 2.1610320 2.2422839 2.3850003 5.6511224 2.2125621 2.3996889 2.3354088 2.4924876 2.3722414 5.0038137 2.1057107 2.4743590 2.6962735 2.2328151 3.0576197 2.8125344 2.0238254 2.1027914 2.4757466 2.8990536 1.8495196 2.7186413 1.9196376 2.4129477 2.4849404 2.9824213 3.1264712 3.5202481 2.5175686 2.6934886 2.7852304 2.5989975 2.7177371 2.9629721 1.8439062 2.5804319 3.0755939 2.1884994 3.1630800 3.2927495 2.2978546 2.2908785 2.0122694 2.2380628 2.0564861 1.9400779 1.9546371 2.1615548 2.4378578 2.1133363 2.1981590 2.2306864 2.2134115 2.3098792 2.3260337 1.9017443 2.4996354 1.9947751 2.2518189 2.2926060 2.2726743 2.0994314 2.0386279 2.2784405 2.0369178 2.2919391 1.9930705 2.0556954 1.9290783 1.9781544 2.3068478 2.1307814 2.4729641 1.8380621 2.3851993 2.2020449 1.8860910 2.5031036 2.0649201 2.5099973 2.3127504 2.0245014 2.5834176 2.3257644 2.1798175 2.9967590 1.8841661 2.2169911 3.2605439 2.4048215 2.4914331 2.0659238 2.0061927 1.8516908 2.2354095 2.5237084 2.4107825 2.6567720 2.6514029 2.2599805 2.1154860 2.4614001 1.7288575 1.9580529 2.3543646 2.1338756 2.3882020 2.6545418 2.1492437 2.0428834 2.0038850 2.2772543 2.7819975 1.8519645 2.1580655 2.4617285 2.7746786 2.4613174 2.2240005 2.1792459 2.0855262 2.9172530 2.2511556 2.0485165 2.4847420 2.5752832 2.8063281 2.3511427 2.6158185 2.6269634 2.4879509 2.4567433 2.6276273 2.8586322 2.6123515 2.7367684 2.6929523 3.1214659 2.4308849 2.7588577 2.4464295 2.9399988 2.7034802 2.7681956 2.7083055 2.8431270 2.6615324 2.5119191 2.6981995 2.6003314 2.6896462 2.7220272 2.8274672 3.0041498 3.0019915 3.0012148 2.8488831 2.9579018 2.6502232 2.8101655 2.8609786 2.7884848 2.5745080 2.5501064 3.3742281 2.7172339 2.4788439 3.2764383 2.4805288 2.0850887 2.3108934 3.1921367 2.8506148 2.4948336 2.7584328 2.3044322 2.5566844 2.0550744 2.1237254 2.0755867 1.8358175 2.5749645 2.2976726 2.6953869 2.1779226 2.9139006 2.0279513 2.6081869 2.3521630 2.8393554 2.4834847 2.2204681 2.0705354 2.5584273 1.8529285 2.4372158 2.0526108 2.4446504 2.3018635 3.2751092 2.5241329 1.9800170 1.9504183 2.5923059 2.5826701 1.8806944 2.6236528 2.0931954 2.5089357 2.3572084 2.4359214 2.7986516 2.8417315 2.1356464 2.2636010 3.0770955 2.3453412 2.0674634 2.0723410 2.3441404 2.2235868 2.1487205 2.4654918 2.1961168 2.2255097 2.1189151 2.3059967 2.2718038 2.3880944 2.4734418 2.4437904 2.3031811 2.2144065 2.1724635 2.1341506 2.3763207 2.3247325 2.2928270 2.3180742 2.1819986 2.5232295 2.0259923 2.1853136 2.2770701 2.7858297 2.2469189 2.2558649 2.1730118 2.3742257 2.5261044 2.4844314 2.2337711 2.4706530 2.1537239 2.6089425 2.6972412 2.9439991 2.0941882 2.7058793 2.1987127 2.1937931 2.1147034 2.7851529 2.2057849 2.1688545 2.5704225 2.1509912 2.1708968 2.1222627 2.0185332 2.1674407 2.2537015 2.1974680 2.1710310 1.8663796 2.1816272 2.2014063 2.3527837 2.1485144 2.0829221 2.2264024 2.2782067 2.1100794 2.0441939 2.0305118 2.4317403 2.2916014 2.2319115 2.2261421 1.9709936 2.8051761 2.1580775 2.2224060 3.2686880 2.3827781 2.4090191 2.0818508 2.2282288 2.8676843 2.2842692 2.3578515 3.1021691 2.3696056 1.9858268 1.8919269 2.0165291 2.5940393 2.0891250 2.0223718 1.9316314 2.0016755 2.3301866 2.3164642 1.7349086 2.0641303 3.0573039 3.7244639 2.1687749 1.9940463 1.9287093 2.0157240 2.0105071 2.0573559 0.0000000 2.1052913 2.2326431 1.9982318 1.9728788 2.3261167 2.4470854 1.9992308 2.7904966 2.5451376 2.4272900 2.1414995 2.6818354 5.3411553 2.3677101 2.2827449 2.7515821 2.1031660 2.0215552 2.4456167 2.5742900 2.9802021 1.7895652 2.0460096 1.9586917 2.0028441 2.3287325 2.3986751 2.3163080 3.0324807 2.5608035 2.2531584 2.7482773 2.6318247 1.8757932 4.3833012 4.5416691 7.5206280 3.6600451 2.3382248 6.9743723 5.3546980 4.3154821 2.5893756 2.8392776 4.2860730 2.7819734 6.1602548 4.0760034 3.9729508 4.2554063 1.3605333 3.9723788 6.7510129 4.0207521 3.0817898 4.0031457 4.4210812 6.6969531 3.7074579 2.6727821 4.2978442 3.3655989 3.6617058 4.0903843 3.5300799 3.2376077 2.6941244 2.7483692 2.7493437 2.3363595 2.6661424 2.6492361 3.3874059 2.6596469 2.8511641 2.7869413 2.8030573 3.0515274 3.0202087 2.7870516 2.6952508 2.4344552 2.7113935 2.9720231 3.0080072 2.5920496 2.8721953 3.0218275 3.1750817 2.7784890 2.9688429 2.7436643 2.7741245 2.8280676 2.9523146 2.7406221 2.8841712 2.5992363 3.1011038 2.3858178 2.7498964 2.2905012 2.6828310 6.3914639 2.8849530 2.5367880 2.8679079 3.1844419 2.8832479 3.2461338 2.8084433 2.9695760 2.9165545 2.7224793 3.0022737 3.4705479 2.8720568 5.7076250 3.2012033 3.6264569 4.5683131 5.0840639 5.2436929 4.8672702 5.5007069 5.3465199 8.9999988 4.3870266 6.0432354 6.0164561 4.9266391 7.3245996 8.0074368 5.3145688 8.0779031 5.6881929 6.3117729 6.2122985 5.3829205 6.0240512 7.0614615 8.8102474 2.6373188 2.7421953 2.5648304 2.5310335 2.7618252 2.6210373 3.0084518 2.7813977 2.8934049 2.9286066 2.4220383 2.9534311 2.7740497 2.8307792 2.6940056 2.4823808 2.7758351 2.4010302 2.9410851 2.6678897 2.9169423 2.2214617 3.1275027 2.4450872 2.9168360 2.4575813 2.7790501 2.3887595 2.8201453 3.3196510 2.7937223 2.7922993 2.8673636 2.9809621 2.7086082 2.7648084 3.1523815 2.9601839 3.0189041 3.1111905 2.8138411 2.4361649 2.5652916 3.1086623 3.1843595 2.7319816 3.4695998 3.1919232 2.8433454 2.6948508 2.8806133 1.9355557 2.6359623 3.5362757 3.2892208 2.8206852 2.6604551 2.8861298 2.7165364 3.1926268 2.8626538 2.5464721 3.7744649 2.8442090 2.1711900 4.1442265 4.1988629 2.5396298 1.8453960 3.1301021 3.3017414 1.7635594 2.6762047 2.9496580 2.8339679 1.8824295 2.0688466 2.5470614 2.6648601 2.8484760 3.0066869 4.3825035 2.8519471 2.8483887 2.7887576 3.0909427 3.0983922 3.0886589 2.8421104 3.3376584 2.6148039 2.7640796 2.4439751 2.7282951 2.5683003 2.5242494 2.9012057 2.7738847 2.7591411 2.2400410 2.8313035 3.2778186 2.2462414 3.0522066 2.4083902 2.8544919 2.3559399 2.7654057 2.3612367 3.2978915 2.4160708 2.6501036 2.5500396 3.0833308 3.0772078 2.9086854 2.6578465 2.5413513 2.9005990 2.9207376 2.8722921 3.3800781 2.6240804 3.0661065 2.8961231 2.9987883 2.8908015 3.0539947 2.8632538 2.7128404 2.6108794 3.0478214 2.7750184 3.0281311 2.7832542 4.1203757 2.7553563 2.9842787 3.2143599 3.0717680 2.8156032 2.4059698 4.7569868 2.6692276 3.5957706 3.2770829 4.4702281 2.9079748 2.8224687 3.0733816 5.6652868 3.0857416 3.1849981 4.5418286 3.9297459 3.6878710 5.6842094 3.8999162 3.1975426 3.9424634 3.6277263 3.4984966 3.7764383 4.3176430 3.8086510 4.2001098 1.9830158 4.4930590 3.0166476 3.3489280 5.7939583 3.6462921 3.8417238 5.2845406 3.0383445 2.5642617 2.8265742 2.6853840 2.8829269 2.5660947 2.9053190 2.4956599 2.4443062 2.7819421 2.9019330 2.8807566 2.7732294 2.9681744 2.8466705 2.8560597 2.5890825 2.6117563 2.9242786 2.6427398 2.6923503 2.4625941 3.5088939 2.8281166 3.0244743 2.5204937 2.4727611 2.2714350 2.4231603 3.0316220 2.8813878 3.0115468 3.1077671 2.5312239 3.1883543 3.0673171 2.5929425 2.4846106 2.7863476 3.3844020 2.6822871 3.0217045 3.8869173 2.7138578 2.3380565 2.7609257 3.1319553 4.8519152 3.1576535 2.0613901 2.2854192 2.2578767 2.4102724 2.2609349 2.1754881 2.8639693 3.6800538 2.7523463 3.3077840 2.3316898 1.9529539 1.6979532 2.4390887 3.1423863 2.5683560 1.8839177 2.3676373 2.8151337 2.1732784 2.9114624 2.0474777 2.4083970 2.7719260 3.0287345 2.5706486 3.4650088 3.4579858 2.4308313 3.1085549 2.6694776 2.9475374 2.7199255 2.6795936 2.5299624 2.3017935 2.4358562 2.2227938 2.4249678 2.8047294 2.5411301 2.5107728 2.3871121 2.4213412 2.4453162 2.6222856 2.5095580 2.4112503 2.4271644 2.1911571 2.3986764 2.6518827 2.7277759 2.6033936 2.5019325 3.2265460 2.8249374 2.6330384 2.6781777 2.6396253 2.9353580 2.5814484 3.0023431 2.7854516 2.8179343 2.7151498 2.5989219 2.5493309 2.4926894 2.4765959 2.8223076 3.1646234 2.2409509 2.6634565 2.5702141 2.7579452 2.6167554 2.5268885 2.4806286 2.3141413 2.7877810 2.8843328 2.2258605 1.9958682 3.1382210 2.5644254 3.8061493 2.5806727 2.9444703 4.7696512 4.1026742 2.8548579 2.6802814 2.8028641 2.5963555 2.6248459 2.8263476 2.9379766 2.7387355 2.8182722 2.8589499 2.5437819 2.4817798 2.9777861 3.0747345 3.0178026 3.0840631 2.8444886 2.8243765 2.6631254 2.7478502 2.9896487 2.6044071 2.6815440 3.1131039 2.8702605 2.6646054 2.7629294 2.7153218 2.8467315 3.0596304 3.4219796 2.5831371 3.0231319 2.9886690 2.4823582 3.1766779 2.7809617 2.8521517 3.1526903 3.1718191 2.5384557 2.9259506 2.7794550 2.8584581 2.5749196 2.8760573 3.0085649 2.5660724 3.4396162 3.4380213 2.9549542 3.3291619 2.7123382 2.4637103 2.8094987 2.8733998 3.0055033 2.6521058 2.7893790 3.0269028 2.9860440 2.8614071 2.8339149 2.6797138 3.0038746 2.7442258 2.6222341 3.0941719 3.0080981 3.2058252 3.2552818 3.2507343 2.8634143 2.8870507 3.1397102 2.8871958 3.0841364 2.7764144 2.4689395 3.8920328 3.4551352 3.5227100 3.2891472 3.5173227 3.0109003 3.0619034 2.8755623 2.8542304 2.5531103 4.0010195 2.8024370 2.9763075 2.9835410 2.8975039 3.1580492 3.0154728 3.1000895 2.8077786 2.7470116 2.7598283 3.1681890 2.7756965 2.7281894 2.6337171 2.6644520 2.5799569 2.7715989 2.6927434 2.8900155 2.9473559 3.0741292 2.4971070 3.1093591 2.9658891 2.8682283 2.6959157 2.6331042 3.4803355 2.6842191 3.2111710 2.7302522 3.1887807 3.4451159 3.6368544 3.3992823 3.3654077 3.1485480 5.2674246 2.5259482 3.5773323 3.6084812 3.3138977 2.5904108 2.7336723 2.6330980 2.8141034 4.4409671 2.7174510 2.8011237 3.6774007 2.9826143 2.9447628 3.1699623 4.0179608 3.9487338 2.6484648 2.9965068 3.2307380 3.5395557 2.7027907 2.9032318 3.0682581 3.3015905 3.8845631 3.3422229 3.7516425 2.5294478 3.0494559 2.9465084 3.4487665 3.3441246 4.1625461 2.6599946 2.5223254 2.1611063 3.7645114 2.9966461 3.8524394 3.2544008 4.1732653 3.7363111 1.9166245 3.2857523 4.5606006 3.5921150 3.5254205 3.0654518 4.6302638 3.8511030 4.1688679 3.2544415 4.5116201 3.7438071 4.5539619 1.9655398 2.1416872 2.2133414 2.5211651 2.1137412 2.1708930 2.0444834 2.3400365 2.0900690 2.1675031 2.2582753 2.0399864 2.0781780 2.1853314 2.1728331 2.0168354 2.2840207 2.6433509 2.3252980 2.3437028 2.2291919 2.1872846 2.1100727 2.3342390 2.5291210 2.3570497 2.5693393 2.2369019 2.2336711 2.1725016 2.4646971 2.5610241 2.7653322 2.8769638 2.5387946 2.3038005 2.3479990 2.4796837 4.0526785 2.4017016 2.3185353 3.7249054 3.7008217 4.1482483 3.5475145 4.0511233 4.0608553 2.9595784 4.0084103 2.5005078 3.5679375 3.5955731 3.7031040 4.1083050 3.8447868 3.9059501 3.7378055 4.1145476 3.5005565 2.9988795 3.9119597 3.8556864 3.7132298 4.3405499 3.9077984 3.6369418 3.9187217 3.8754940 4.1568839 3.7675232 2.9656198 3.5205439 2.3747172 4.1786534 2.9530764 2.7611425 4.5095268 3.9648608 3.8679945 4.5582152 2.4653133 3.5905912 3.4226248 2.7333748 2.3927058 5.0118389 2.8656093 2.7460795 2.9082494 2.6761432 2.7747265 2.5640050 2.5568114 3.0817858 2.9675409 2.9515481 2.6467982 2.5375282 2.9247007 2.5081364 2.3942079 2.4984785 2.4859507 2.9904462 3.2867325 2.7748322 2.5687103 2.4379894 2.6589157 2.5554708 2.9678533 3.0051117 2.8008654 2.9483966 2.9504940 2.5483834 2.7358310 2.6971017 2.8155612 2.7665349 2.7069794 2.5794044 2.9857354 2.8344712 2.9307390 2.5404119 2.9588580 2.9783749 2.7083505 2.8536937 3.3620781 2.9725638 2.9620512 2.9347455 2.8370179 2.9254814 3.4852860 2.0324789 2.4996920 4.0777004 3.9722509 5.9712428 4.0124195 3.9974095 3.6293096 3.6688719 3.3326661 3.2052393 3.8312445 3.5587721 3.3255903 3.5069867 3.7462371 3.0884865 3.2458157 3.5059813 3.4229616 3.8253030 3.6167402 2.9635331 3.2949810 3.3993524 3.2518554 3.3432166 3.3889524 3.3867237 3.6793933 3.2729521 3.9460001 3.3622318 4.0051520 3.0377389 3.2471975 3.3069693 3.4902396 3.6269972 3.4132950 3.6157966 3.5312566 3.7279061 3.3644801 3.7436995 3.0410934 3.9899131 3.1250314 2.9622641 4.1050707 3.9382551 2.8124106 3.5277004 3.5484771 3.0652624 2.9653650 4.8469235 3.6928461 2.9326485 3.0110353 2.7585696 3.6371664 3.7601471 3.8714722 2.8272331 5.5155651 3.1998257 2.7708154 4.7220994 2.8237061 3.0494173 4.6360170 3.1079587 3.1555007 2.9114820 3.0171286 2.8445933 2.9627652 2.8185528 4.1915461 3.0665646 2.8794239 3.6675286 3.3744790 3.3573163 3.0908147 2.6540453 2.5317968 2.4319897 2.6284349 2.7002120 2.6009306 2.1847943 2.5703001 2.5741310 2.6027070 2.7238193 2.4437155 2.6085093 2.7378295 2.6185875 2.6097887 2.6830933 3.2176604 2.7727845 2.3557789 3.1120886 3.4072834 3.0588764 3.0071544 3.3058032 2.7734862 2.6059911 2.8580416 4.3675889 2.7978378 2.8317265 2.8482809 2.3607872 4.2470332 2.4240256 2.9559080 2.7596211 2.4830661 2.7582814 2.5381424 2.7650576 2.5422397 2.3268740 3.2086481 4.2809836 5.2070506 2.3500629 3.6992460 4.1671100 3.8663614 3.3481765 4.4638470 4.1535346 4.4842042 4.2399865 4.3905670 4.2325336 7.4076476 4.5774451 3.1358746 3.4277202 4.3682130 4.6802590 5.3008336 4.6164560 3.9159798 4.1698018 3.9153942 3.2929531 4.6606448 3.5717795 4.2796156 3.6743689 4.7493339 4.0642995 4.2756515 4.5359470 6.7840516 7.1857641 3.6969020 4.9849341 4.9134065 6.6764402 6.0567599 4.2958776 4.3346203 2.3716389 2.7853683 2.4833772 2.7986447 2.6117484 2.4331426 1.9955399 2.8448324 2.2867998 2.3782017 2.1989208 2.7447482 2.6755241 2.6268901 2.6597419 2.5885904 2.3306144 3.0374151 2.8454526 2.5191373 2.4364181 2.5993658 2.8594723 2.9170381 2.7021744 2.5672386 2.8203920 2.9374803 3.1395386 2.2398815 3.1482240 3.0904698 2.9359117 2.6482749 2.4099917 3.1538911 2.9580907 2.8783594 2.6513364 2.9982658 3.1450687 2.6472775 3.1277556 3.0741664 3.6141545 5.1164000 5.2663811 3.0375326 3.4105489 3.1730006 3.5059541 3.0302546 4.1402137 3.6062882 3.5147692 2.7762653 2.5537294 2.7014374 2.9767004 2.8084703 2.4912045 2.5184932 3.0898522 2.8395445 2.6597946 3.2095226 2.8085612 2.9262280 3.2194986 2.7754685 3.0328726 3.0441521 3.3530388 2.8335270 2.2751834 3.1392503 2.6190746 2.7104636 2.9369191 3.0313174 2.9085001 3.1183483 3.2219377 3.2371613 3.2042901 2.8220433 2.6094644 2.4796710 2.4366946 2.6080143 3.4545579 2.9411718 2.6868136 3.8009626 4.3864139 4.3301458 2.7964541 3.6780405 4.8988117 2.8538323 3.5644019 3.3283193 4.2216038 4.0662894 4.9322190 3.5503522 2.8148884 2.8692346 3.0220934 2.5468249 2.7655065 2.7285316 2.7679774 2.7881091 2.9989602 2.9890466 2.7348535 2.8109052 2.7730155 2.7254932 2.8450188 2.7093512 2.7459001 2.8174000 3.0121724 2.8108944 2.9390575 2.9254848 2.8796638 2.9054294 2.6211933 3.0068879 2.8791030 3.0497887 2.6088973 2.2720130 2.7594305 4.4061675 2.4835592 3.1559049 3.1559049 3.1774675 3.1774675 3.1493630 3.2603026 3.3780102 3.5050852 3.4470206 3.5635428 3.2382418 3.7335998 3.7335998 3.3167660 3.4990864 3.7055183 3.3515024 4.4444962 4.4444962 4.0122834 4.0122834 3.8131867 3.1355692 1.7686589 1.7686589 4.1749206 3.7174727 2.0760049 2.0760049 3.9690360 3.9690360 2.3464572 2.3464572 4.6133202 6.1741931 2.0945775 
```
