## Supplementary Dataset for "Kinetoplastid kinetochore proteins KKT14-KKT15 are divergent Bub1/BubR1-Bub3 proteins": KOGs_eukarya_v5_2_select.mafft_merge.add_unknown_KKT15.gappyout.drop.iqtree_modelfinder.mldist (part 28 of 54)

```
MONEXI010423_KOG0641                                                                                                                                   2.8667755 2.0350795 2.9232792 2.0220903 1.9326564 2.2510043 2.8716914 2.1034562 2.8573556 1.8939079 2.1164529 1.7127703 2.7189800 2.2270472 2.1163269 2.5181227 2.3345315 2.3081640 2.2449169 2.0111685 1.9343935 1.8594000 2.0164338 2.1537270 1.9345057 2.8343124 3.4684140 2.7554752 2.0888597 3.1757073 2.8260362 1.8946357 3.0141325 2.6355583 2.1646771 2.2025809 2.2900598 2.1730128 2.8614399 2.4662405 1.8095507 2.6303801 2.4057990 2.6862902 2.4883248 2.6485545 2.5606543 1.9132340 2.1691448 2.4476506 2.1141699 2.7287024 2.4220719 3.0478001 2.1762508 2.3075366 2.3681635 2.5766503 2.9707090 2.1544713 2.4636541 2.5563522 2.5890825 2.1587350 2.3220102 2.7821223 2.5289073 3.2009742 3.2837452 2.6319006 2.9862066 2.4003444 2.8086374 2.9225976 1.9193853 2.5845632 2.0789388 2.9905300 3.3400401 2.8445680 2.9779984 2.4304558 2.5620330 3.2494484 2.7776930 2.3037768 2.4529342 2.6902319 2.9669049 2.3286400 2.8287486 2.4656630 2.5715636 2.5178486 2.6774802 2.3384470 2.3762781 2.3623166 2.8150925 2.3944163 2.4945471 2.8740239 2.5328616 2.7200728 2.4624754 2.8982350 2.4452284 2.5558561 2.5340722 2.5379133 2.6956919 2.2296555 2.6246716 2.4172243 2.4671595 2.8464831 2.7683766 2.4280097 2.4062392 2.5810196 2.5904255 2.5692809 2.2547729 2.4806578 2.4774608 2.4214218 3.0686128 2.6334909 2.6676358 2.7202351 3.2319702 3.0979040 3.3071531 2.9271562 2.8826367 2.3272434 2.8049701 1.9313471 2.5953037 2.2921664 2.7692263 2.3950357 2.3673275 2.7659547 2.4527153 2.6657936 2.3441642 2.1485021 2.1454813 2.1753939 2.2845694 2.1448057 2.3674399 2.2752299 3.2725327 2.3752741 2.3304627 2.4455611 2.2726914 2.2718680 2.2855700 2.5514850 2.3342917 2.6689080 3.0777477 2.1452481 2.6667940 2.1853636 2.6247130 2.2830118 2.2486487 2.4129282 2.5571797 2.3179361 2.7504629 2.4113785 2.1986840 2.2354398 2.3942961 3.0279121 2.3310362 2.3257094 2.6932972 2.3921275 2.5370450 2.3301109 2.5648528 2.4302639 2.3152779 2.9198124 2.3280874 2.6034969 2.7167581 2.3752035 2.7836367 2.5179042 2.4356275 2.7356113 2.7061969 2.4810256 2.9033700 2.6484078 2.8937557 3.0235685 2.7628294 2.6590794 2.4916598 2.9054173 2.6307330 3.2640946 2.9036607 2.7508111 2.8702054 2.9231538 2.5861432 2.8552198 2.4917109 3.0778127 2.3489323 3.1332014 2.4192081 3.1125623 3.2058106 2.7048338 2.4382882 2.8503735 2.9619321 3.1981391 2.4842304 2.6722894 2.6011924 3.0393540 3.4358861 3.3945593 2.5210032 2.8528001 2.6301511 3.0535287 3.3776954 3.1290115 2.7387032 2.7438373 2.8667852 3.2459769 3.1345467 2.6126840 3.1831235 2.9672464 3.3913130 3.3735246 3.1977246 3.9950005 2.9410759 2.6916911 3.1495202 2.8096872 2.2851327 3.7517291 3.2596303 3.0844670 2.0867593 3.9310543 2.7723799 3.3916927 3.0467233 3.2135865 2.5136395 2.4499916 2.6099509 2.5626349 2.5237044 2.5179410 2.5388792 2.6739793 2.6413225 2.8095883 2.6313273 2.4918521 2.1767737 2.5490940 2.5821423 2.4436837 2.5284723 2.5691175 2.4068722 2.5158530 2.8236472 2.5386661 2.6030857 2.4813735 2.4385886 3.0604918 2.5992179 2.6487606 3.1203122 2.7976804 2.3415160 3.0543688 2.5776982 2.7719583 2.7721518 2.6313215 2.8461277 3.5681641 2.6370458 4.3719643 5.8662181 3.3752304 3.2877026 5.3426663 3.0705880 6.2790437 2.4952846 3.0536374 3.1479410 3.4903325 3.9624263 6.0338414 3.2754761 4.2160510 6.8363799 4.9065291 4.9613086 5.0423096 5.9187338 5.1139416 5.0132446 2.5226864 3.9835970 5.7797340 2.0496904 5.2123184 4.7667190 5.3495887 5.3142081 3.0667267 4.8397918 4.6959808 6.1587553 5.0121949 5.0495484 3.7683942 5.3246319 4.4262801 4.7244745 4.9929780 5.2991038 5.0961085 5.3103874 4.8591164 5.4048768 4.4357755 5.2408646 4.4846168 6.9197435 3.6300202 5.3931789 4.2128654 5.0542615 2.3698379 2.8227508 2.4170969 2.4840690 2.5752299 2.5588051 2.5497292 2.6116541 2.6447678 2.3392964 2.3676229 2.5251607 2.5253312 2.7321999 2.5966481 2.4842356 2.4814217 2.7183511 2.9758731 2.2871693 2.7922000 2.8083362 2.4477982 2.6543460 2.5160372 2.7399711 2.8486377 2.5641227 2.6062988 2.3961113 2.1252115 2.4858098 2.6776248 2.5522566 2.4367895 2.5118936 2.5529458 2.9629048 2.6389749 2.8649305 2.6382306 2.7766445 2.9042164 2.3978621 2.8700992 2.3681776 2.9930651 2.3826136 2.4501417 2.5116833 3.3466971 2.7705686 2.5083560 2.3581996 3.3108359 2.1676579 3.4946416 2.6108342 2.9422928 2.5028066 2.7311536 3.1154213 2.5111519 2.5510857 2.3736417 1.9170555 2.0427104 2.7664798 2.1997805 2.8365645 2.7619625 2.7871619 2.9693898 2.8803085 3.1346757 3.9086691 3.0529960 2.4908758 2.7318451 2.3204670 2.7037666 2.7037666 1.9702692 2.0558117 1.7562227 2.3910262 2.1218480 2.2478696 2.2083654 2.2064448 2.4530164 2.2681599 2.2841176 2.5254734 2.2867793 2.0313756 2.0001051 2.0104495 2.3996847 2.4397567 2.6235242 2.2783976 2.3878750 2.6650965 2.2932634 2.0656167 2.2119874 2.2949532 2.6936551 2.3524391 2.4382049 2.4412539 2.4094545 2.2353879 2.6163725 2.0378474 2.5615789 2.4147757 2.5508391 2.6544092 2.4844660 2.2850925 2.5677819 2.1305753 2.1815681 2.3238197 2.6773026 2.1678711 2.1192046 2.3480509 2.2194192 2.1938845 2.1069732 2.7652701 2.1411776 3.0038090 2.6214234 2.5251960 2.4744993 2.7601957 2.3828813 2.7373163 2.7147811 2.6112296 2.6136163 2.0876198 2.6680076 3.0189722 2.6772058 2.5246843 2.2877404 2.6570433 2.8785102 2.4941091 2.3253841 2.4944486 3.0980214 2.5680309 2.2213944 2.5856888 2.4333068 2.4959020 2.5552609 2.4951159 1.8868057 2.4685425 2.3303026 2.5335183 2.1576324 2.5997362 2.8472817 2.1576324 2.6627632 2.6625462 2.5029275 2.5773487 2.6929243 2.7249058 2.6245865 2.7048892 2.5932298 2.6083123 2.7134197 2.8570090 2.7517932 2.8657571 2.8258107 2.7563746 2.7509494 2.7760616 2.7690553 2.9711283 2.7232804 2.6181155 2.7945848 2.6298586 2.8430259 2.6110955 2.8445901 2.5995336 2.6412803 2.7118484 2.6055597 2.6438106 2.7073567 2.8582507 2.1834931 2.6830678 2.4690157 3.1330705 3.6632672 4.2365121 2.6860860 5.0194748 3.1549979 2.9103147 5.2250598 3.2704588 3.7084240 4.2643293 3.1495080 2.6420546 2.4604963 2.3443033 2.3676062 3.0261963 2.2945883 2.3591142 3.6996358 2.4018247 2.5895774 2.5113877 3.0215300 2.8353956 2.3522255 2.6120398 2.5386798 2.4617544 2.7132089 3.0184732 2.7466578 2.9714091 2.4487627 2.9254345 2.6941302 2.6291219 2.0494168 2.3272801 2.8387106 2.7811987 2.5665780 2.9342605 2.9397747 2.7798866 2.8109323 3.1913359 2.4623403 2.2881837 2.2884139 2.4870378 2.2234734 2.3050266 2.4481202 2.4159601 2.2002686 2.6131265 2.4395895 2.5809921 2.5257272 2.6557273 2.8813748 2.4351430 3.1526573 2.5763991 2.7524031 2.5062599 2.7877609 2.7077702 2.2365352 2.4734631 2.3343052 2.5814253 2.5860037 2.6684737 2.5200247 2.7370722 2.6851531 2.5987768 2.4427719 2.5587090 2.4769617 2.7987855 2.8544217 2.4862474 2.3373806 3.1249546 2.6473980 3.0134990 2.3735124 2.4810712 2.2309066 2.4214817 2.4263158 3.0002682 2.3876384 2.7399943 2.2811152 2.5808446 3.9231492 2.7547549 2.4545037 2.6369725 3.2090314 2.6436468 2.9716749 2.7205289 2.3812953 2.4834548 2.7311225 3.4061592 2.5960578 3.0364273 2.4430320 2.7783781 2.6326648 2.5423269 2.4130494 2.6471428 2.4426123 2.9064487 2.2104706 2.5109964 2.2296742 2.5339606 2.5524081 2.8629051 2.4193804 2.9316556 2.7555772 2.7645140 2.5355094 2.4578846 2.4334662 2.7693292 2.7572591 3.0633214 2.8853162 3.0201184 2.8284011 2.6849336 2.5275494 3.1774355 3.1731208 2.6602891 2.3503507 2.1350723 2.0138841 2.4176723 2.5604711 2.5548081 2.4623314 1.8634081 3.1209345 2.2553574 2.1597451 2.4258728 2.0190513 2.7609194 2.2363477 2.1196871 2.1121023 2.5573902 2.3911938 2.0545271 2.3920156 2.4942219 2.4772464 2.7671410 2.3599307 2.2607366 2.2789220 1.9262648 2.4865104 2.2286404 2.0756179 2.2987766 2.5963951 2.3874577 2.2136630 2.0902266 2.6660429 2.3759926 1.9911574 2.2526265 2.4456552 2.3920686 3.0106022 2.8405133 3.0308531 2.7207192 2.7219029 3.2688659 2.5094226 2.8111964 2.8421303 2.7945089 2.4837061 4.1554700 2.3984478 2.1667106 2.3227557 2.1590738 2.8167435 2.7835517 3.4972305 3.2066237 2.5052060 2.4553041 3.4944218 3.6670277 3.6968090 2.6523417 4.5333546 3.0614580 3.0236805 4.3653291 4.2874470 2.3251894 2.5684977 2.2251205 2.3051765 2.3052224 2.4806282 2.6291627 2.3432392 2.6939897 2.4177865 2.1803288 2.3663439 2.5294165 2.4723235 2.5047436 2.5594366 2.5313867 2.6484939 2.2395889 2.6254162 2.4489113 2.3208145 2.4726607 2.4765348 2.6616124 2.5736380 2.8513716 2.6857979 1.9918829 2.3769521 2.4566076 2.6330404 2.4561551 2.6370253 2.4589438 2.3458876 2.5192580 2.4502202 2.6292026 2.3504414 2.5523901 2.5381512 2.5363296 2.1559149 2.2889806 2.4846014 3.3307765 2.2739885 5.6021258 1.9029116 2.6345844 2.4712281 2.2499777 2.3663668 5.0797857 2.5871246 2.5355584 2.8981805 2.5801352 2.2682033 4.2517051 2.2651463 2.7942498 2.2630357 2.5787221 2.8103687 2.7121060 2.3533859 2.0599517 2.9515518 2.8363117 2.0859158 2.6260759 2.1213615 2.3021690 3.0224967 2.9158575 2.4266620 2.4903809 3.0186536 3.5774699 4.2694621 2.5228410 3.1569440 3.7933549 2.0454545 2.7809906 2.7476029 2.6430456 3.3424562 3.7329998 3.0063192 2.5218772 2.4238225 2.1720950 2.0793028 2.3477875 2.3951225 2.3725922 2.3773979 2.4651705 2.1809346 2.2314933 2.2333161 2.5617523 2.2533580 2.6242621 2.1841170 2.0785775 2.4238786 2.4762219 2.8601011 2.2667357 2.0365786 2.3233644 2.4374837 2.1664139 2.6565722 2.1913455 2.5199056 2.4712234 2.1516719 2.1031721 2.4764836 2.4325269 2.5738848 2.7817925 2.4216682 2.2175882 2.4605066 2.1640087 2.1092455 2.2091737 3.2514253 2.3927327 2.6047181 1.9572157 2.6229119 2.4355091 2.7118089 2.2296650 2.6346235 2.0729800 2.1834399 2.0804917 2.2291258 2.8479129 2.6308599 2.5536998 2.7397118 2.3163528 2.6040794 2.9167006 2.1737387 2.2090078 2.3639835 2.2665756 2.5500951 2.3170723 2.3095542 2.3267556 2.2959596 2.7701186 3.1264946 1.9147232 2.2728512 2.6678823 2.5805032 2.4075681 2.4668252 2.0417095 2.4598344 2.5316445 2.4120168 2.6806110 2.6123402 2.7369988 3.0371211 2.9533964 3.0826536 3.3500158 3.4276309 2.8705657 3.1961101 2.5651334 2.3504135 2.4597061 2.5107063 3.0657382 2.3592287 2.6390204 2.4449499 2.5924917 2.8035892 2.6594054 2.6939387 2.8020816 2.3508254 2.4941777 2.3141822 2.3867941 2.5493544 2.5396057 2.6444654 2.7237173 2.4887154 2.8275413 2.7758164 2.7851919 2.7588363 2.7474740 3.1621623 2.7288600 2.6317723 2.8052836 3.4666752 2.6728209 2.8125478 3.0683737 3.0196469 2.2349804 2.3865082 3.3967328 3.1018152 2.4962856 2.7899625 2.1021018 2.3313737 2.2968059 2.1933561 2.2808694 2.1632619 2.6612382 2.3646753 2.9622254 2.2414834 3.0559742 2.6519373 2.6351857 2.5070042 3.5110586 2.8122190 2.1540905 2.4182631 2.1653205 1.9389500 2.7393078 2.4804126 2.7204812 2.5199107 3.1805330 2.3680304 2.1339436 2.1239283 2.6873111 3.2888762 1.9065796 3.0317035 2.3673935 3.1217312 2.4487331 2.4502435 3.1447789 2.7216401 2.4709591 2.9544541 3.2517402 2.5185771 2.9761163 2.5674595 2.2262895 2.1645580 2.2769683 2.2270880 2.3192627 2.3031033 2.1576510 2.0807775 2.1361445 2.3559151 2.3204270 2.1983932 2.3916367 2.3321483 2.3291228 2.1937931 2.5535087 2.0381927 2.3678463 2.4155941 2.2463390 2.3904739 2.5627093 2.2637730 2.1289349 2.9345539 1.9855544 2.1165558 2.4198131 2.4659306 2.0392054 2.1867843 2.4237203 2.0650864 2.1889648 2.6119848 2.3470426 2.9919880 2.3445228 2.6130898 1.9342625 2.1586301 1.9273505 2.5547338 2.0581281 1.9157385 1.7923840 1.9239695 2.0800562 2.0399835 1.9839533 2.1733611 2.1037990 1.9039577 2.0980235 2.2167508 2.1059180 1.9173652 2.2663912 2.2889461 2.2864031 2.0219822 2.4996008 2.3019537 1.8995592 1.9203818 2.1252306 2.3016069 2.4638347 2.0471230 2.2224656 2.5957274 2.3984618 2.0756756 2.9904424 2.1925786 2.5874553 2.3116043 2.3090069 2.7306230 2.2913427 2.4011028 2.8305854 2.4223428 2.1319915 1.8746143 2.5268180 2.0969652 2.2836063 1.8061532 1.9891177 2.2913453 2.3362314 2.3986070 1.9632375 2.2769068 3.7193869 3.5627123 2.4608803 2.2090209 2.5329406 2.1696753 2.2002451 2.1013511 2.1052913 0.0000000 2.2675549 2.0835629 2.1728309 2.6229822 2.7695607 1.7355982 2.6664313 3.4216722 2.6185316 2.3927576 3.2558862 5.4322266 2.8910401 2.1914833 2.7156593 2.0890483 2.9617216 3.1847666 2.2471602 2.9088367 2.0836148 2.4150680 2.6679511 3.0255184 2.7407874 2.5701066 2.5095640 2.9003787 2.4072144 2.2909240 2.7345927 2.7649371 1.8726767 5.2349843 4.0599539 7.0011721 3.9180699 3.0356424 5.0728323 6.5777335 4.2537788 3.9133633 2.6008551 7.7375889 4.2508887 5.5130532 4.3709719 5.5928241 3.7770861 1.7444396 5.3063189 6.2662209 3.6859815 4.9693629 4.3314660 5.8652324 5.6837737 4.3255722 3.1408035 3.2255760 4.0474163 4.3267342 4.2068769 4.2059961 5.4630826 2.8086112 2.8270689 2.6348633 2.8421642 2.7950282 3.0096121 3.1245798 2.7960175 2.3209933 2.1768161 2.4943493 3.2908234 2.3501097 2.8074527 2.3174692 2.7242528 2.9086273 3.1266197 2.6979408 2.3720572 2.5844627 2.8308983 2.5699916 2.5683283 2.6834147 2.9398289 2.6702548 2.8740607 2.5972691 2.4970708 2.7162253 2.7316441 2.4391423 2.3435339 2.8582044 2.5343328 2.4302397 4.5860658 3.0219612 2.0977122 2.9485145 2.5294636 2.8334178 2.6307617 2.7339644 3.3371170 2.5747804 2.5250172 2.8844822 3.0905759 2.8748818 4.8566483 3.6867411 3.1594403 4.4826491 4.3141807 4.8512472 4.6161228 4.8717558 4.3053028 7.3940525 4.5056242 6.2819002 5.1405984 4.7880810 4.6504618 5.0474535 5.4555945 5.4159700 4.3842525 5.8995872 5.9412234 5.2141883 5.0954781 5.6190639 8.9999987 2.8196242 2.7122054 2.6292509 2.5102855 2.7896444 2.5089281 2.7471864 2.6988838 2.6853404 2.8635525 2.5411576 2.8638585 2.6199011 2.8126579 2.4829128 2.4813781 2.6461673 2.5205231 2.7858771 2.8311965 2.7652630 2.6673753 2.7178610 2.7726492 2.5911428 2.2377335 2.7473737 2.5623608 3.5113361 2.9504161 2.8395790 2.7174851 2.8024702 2.7954538 2.8414130 2.8363517 2.9872073 2.5870052 2.7018323 3.2322180 2.6935144 2.6600448 3.0034765 2.7533755 3.0876344 2.8969452 3.0897860 3.1003169 3.3821927 2.6165929 2.9044007 2.1692987 2.4966133 3.4725141 2.8367545 2.5639241 2.8278366 2.8355038 2.4946809 3.0159618 3.1816729 2.1029453 4.1917186 3.0649845 2.6447850 3.6438667 3.5990373 3.1935155 2.4587013 3.1778569 3.6069231 2.2537279 2.7058342 3.5098388 2.8185052 4.2558448 1.7863763 3.0376772 2.6076740 2.9953695 4.2048182 4.0883747 2.9670586 3.1806137 2.6845257 3.0247403 2.4409033 2.8030258 2.8415799 3.4217334 2.9368976 3.0599208 2.7965790 3.1105133 2.4990623 2.9419053 3.6557859 2.8634692 2.8501189 2.6924799 3.1255047 3.1197594 2.8179354 2.9018227 3.4489110 2.5827418 3.1273216 3.0512183 2.6972378 4.0649128 2.8719293 3.1207949 3.2489429 3.3491939 3.3946990 3.0898072 2.9294762 3.2728559 2.9457920 2.5273250 2.9676927 3.7447162 3.7043241 3.5164091 2.4230915 2.7466419 3.3518667 3.0035590 3.2170615 3.1006445 3.0010816 3.0498390 3.0237970 3.2106072 3.2878932 4.9122609 2.9570159 2.9473743 3.2705174 2.8804754 3.1008718 3.4092819 4.5282279 3.2957906 3.8431163 2.8588324 4.6795073 2.3528035 3.6403094 3.2199928 4.3342849 3.4257056 3.0740369 6.9977117 4.0495976 5.1924404 4.2596029 5.5126867 4.6736232 5.6395912 2.8390569 4.0910413 5.1251496 4.3183805 4.7778085 4.1934103 2.8780888 4.9246166 2.9025688 2.5677361 5.4884091 4.6359452 3.6643830 6.6002447 2.8487194 2.8996464 2.7637874 2.8036055 2.8341111 2.6290924 2.6728874 2.5451735 2.6685076 2.7050980 2.3778559 2.8748656 2.6977464 2.8082903 3.1234491 2.9573753 2.6605561 2.4060099 3.0040094 2.5823640 2.9195783 2.5346462 3.2949349 2.7109414 2.7482673 2.4028546 2.4215599 2.5124265 2.5872057 3.2255743 2.9528373 2.8143139 2.4182800 2.3825060 2.6264484 3.0555916 2.8727666 2.9879054 2.7637167 2.9016864 2.9413983 2.5754611 3.4452762 3.0007936 2.1327934 2.6829897 3.0955534 2.5246246 2.9584020 2.3913034 2.5668118 2.3398608 2.1577261 2.3145517 2.3543928 2.3043865 2.8019138 2.4234054 3.7565187 2.8021978 2.6979980 1.9923385 2.6951751 2.5069038 2.8542097 2.6645186 2.5957328 2.6202330 3.1319220 3.1092102 2.9560777 2.6117138 4.0544712 2.1437246 3.9823911 2.0310916 3.7625267 2.5705356 3.3580321 5.1215126 2.9528413 2.5734728 2.4752109 2.6309219 2.8489767 2.3939179 2.4258812 2.5780545 2.7558874 2.7014066 2.6516829 2.7245973 2.5036357 2.6344317 2.6831148 2.3955656 2.3635779 2.4479074 2.4757334 2.5679533 2.7298281 2.9692823 2.6849813 2.4294356 3.0210996 2.4351273 2.5330196 2.5939861 2.6533686 2.7826260 2.4949774 2.7143787 3.1630097 2.7291605 2.6878199 2.8421668 2.4243902 3.2936844 2.6732760 2.7647141 2.9800026 2.2316938 2.7135847 2.6899822 2.5090950 2.3437318 2.9129232 2.4851738 3.0309205 2.7418822 3.0490042 3.5373060 3.0245875 3.6609782 2.7063108 3.2605722 3.9264026 3.0859028 4.5010578 3.5045558 2.6868371 3.3120186 3.0101369 2.6019269 2.9479701 2.9789141 3.1125336 3.2661817 3.0961175 2.7071041 3.2054373 2.9378240 3.1328403 2.9554684 3.1087015 3.5558561 3.0139394 3.0367992 3.3875415 3.1512663 2.8267211 2.9133451 3.0437972 3.1144091 2.9831199 3.3003673 3.1386404 2.9935072 2.4603976 3.1445196 3.0859798 3.1899790 3.3023912 3.4204860 3.1546406 3.2837914 2.9305494 2.9127555 2.8509524 2.9316971 2.9690756 2.8804661 3.0339769 3.0151419 2.5702634 3.3765239 3.0530682 3.3161922 2.9527292 3.3863789 3.3079010 3.0309021 3.2317042 2.7431107 3.6716001 3.1852113 3.0984962 3.1983313 3.1548576 3.4251379 3.4549865 3.5214049 3.5273706 3.0600468 3.3090503 3.4760934 3.3123182 3.4255094 3.4447840 3.2060240 3.0832732 2.8074525 3.1320769 3.5412589 3.5322233 4.0965188 3.6215637 3.3017681 3.1025271 4.2532313 3.8139973 3.6575138 3.6695245 3.6129087 2.8221112 3.5128819 3.3753107 3.2755583 2.8716209 3.8510621 2.8565781 3.0036234 3.1057478 2.9248369 3.2129422 3.1624846 3.3827996 3.0575500 3.1170198 3.4739237 3.1666751 3.2314016 3.5736436 2.9689428 3.3270566 3.2674898 3.2684199 3.1590764 3.0864319 3.1723464 3.2330735 2.7030794 2.8383851 3.1627150 3.1812493 2.8737742 3.2012647 3.6739460 3.4996898 3.1811504 2.8356090 2.9324725 4.2937686 4.0418186 2.7913624 3.1544976 3.5555914 3.7048064 2.2579625 3.5995175 3.1734750 3.6668284 2.8943090 3.3900400 2.8002651 2.7744250 4.6435292 3.1156658 3.3547438 4.3708543 3.4580022 3.2518243 3.3422839 3.1307153 3.6116366 3.2168631 3.2070208 2.6820880 3.4868569 4.2537727 3.0660791 2.1826391 3.6153931 2.9735206 1.7536563 4.1703074 2.3571203 3.1639664 3.2248184 3.2977087 3.7267117 3.9173947 3.4319386 2.6346652 2.7705682 3.4829869 3.7809987 4.8653953 3.2867007 5.6032127 4.4803823 2.2768256 3.5868470 4.1722243 4.5646815 3.8750062 3.2536975 3.4606501 3.8220293 4.5540293 3.0880399 4.9361343 4.5348336 5.6887539 2.4527833 2.4241139 2.2857023 2.5138562 2.0904785 2.0777258 2.1618290 2.1710152 2.0996352 2.1014660 2.3459706 2.3994190 2.5036693 2.1764811 2.1115349 1.9499520 1.9225075 2.5998863 2.2617279 2.2303118 2.3017519 2.5007157 2.0980130 2.7483316 2.2723481 2.4056198 2.6795421 2.0883226 2.2777040 2.1431965 2.2749080 2.1599502 2.6703050 2.2319598 2.4419642 2.2615901 2.1536222 1.9669042 3.5920777 2.3089375 2.7029960 3.7844735 3.6803810 3.5492616 3.2715101 3.6570367 3.6388370 2.5742261 3.2603889 1.9412617 3.4451798 3.4900951 3.1758562 3.9033255 3.5357146 3.5771757 3.4939628 3.3109579 3.4333655 3.2043690 3.7305337 3.6410862 3.7321285 4.1539832 3.2023125 3.8129475 3.5967586 3.5914680 3.7449924 3.4601892 2.6455338 3.8583895 2.2526440 3.6982797 2.4297063 2.9542209 3.5995285 4.1947184 3.8578034 3.8887305 3.0001940 3.4251895 2.9886573 3.2794999 2.2885703 4.4990454 3.5446633 3.2098384 3.1563435 3.1851224 2.9905666 3.2996921 3.0465931 3.2561876 3.3538598 3.0933178 3.2026730 2.8919324 3.2076493 3.3388287 3.2172560 2.9160692 2.8060875 3.4148159 3.2783819 3.7016434 2.7140061 3.2581042 3.4056431 2.9051278 3.0207820 3.5052496 3.1595856 3.3792976 3.4255681 3.1396577 2.9422619 3.2195313 3.0382831 3.2589605 3.1241416 3.3330963 3.0415804 3.2756924 3.1451700 2.7444929 2.9704229 3.3118354 3.4546321 3.3231752 3.1483776 3.4827919 3.6853581 3.7348341 3.1658738 3.3628734 3.7657253 1.7340454 3.7062062 3.5173609 3.4695422 4.5630052 5.1104505 2.6858220 2.8204711 2.7232176 2.9839424 2.7236631 2.9379856 2.7766397 2.8916903 2.7785736 3.1030321 3.2441712 2.9512781 2.9008595 2.7684703 2.9164369 3.6227917 2.9822074 3.0131596 2.7366379 2.8768035 2.9135580 3.1534808 2.9467209 2.9025355 2.9709121 3.1144127 3.0406303 3.0787366 2.8199857 2.9929618 2.8072522 2.8963577 3.2225836 2.7135840 2.8339860 3.1606739 3.1578549 3.5979694 3.4777875 2.7349732 3.6809174 2.7992329 3.3357044 3.1670821 3.2372270 3.0214541 4.0501100 3.3955728 2.9274387 3.0713996 3.3639441 3.6676731 2.6570421 2.9876092 2.7843955 3.0999584 3.2897171 3.0212627 2.8469101 4.3085533 2.9797925 2.9208591 3.7506038 3.0842097 2.8229316 2.9929627 2.4282637 2.5280962 2.4791111 2.8728738 2.7686754 2.9029928 2.6486515 3.2953897 3.2399990 2.7179277 3.2519896 2.7005783 2.7685066 2.9018983 2.4442408 2.1104289 2.4302091 2.2746228 2.1959404 2.7379384 2.0275560 2.6223988 2.4861175 2.3038302 2.5367486 2.4988703 2.3573661 2.6508784 2.4498587 2.2427228 2.3932285 2.6744942 2.3217053 2.3105092 2.5628202 2.6725533 2.6812777 2.7466126 3.1335350 2.5772451 2.1194820 2.6740068 3.7160630 2.3268941 2.7617323 2.8471125 2.4116474 3.9531272 2.4408001 2.8937498 3.3660312 2.4158386 2.7070559 2.4330495 2.5238616 2.6499548 1.9394628 3.7809356 4.7872944 4.5254097 2.2700473 3.7786184 3.8132681 4.7960492 3.6436264 4.0613291 4.0790268 4.9768916 4.3675112 3.3488932 4.8973243 6.8540985 4.9275572 2.6270152 2.5378930 4.1795055 4.4285887 6.7240822 4.0538475 4.4716842 3.7437013 4.3551484 3.5000583 3.5357705 4.2382840 4.1074653 4.7711843 4.8191041 3.8936693 3.8743502 3.9639248 4.0035459 5.6498693 4.3550957 3.3690461 4.7658101 6.1531052 4.8276993 4.8235959 4.4855966 2.5021590 3.2417134 2.7535615 3.1913228 2.6535834 2.8683479 2.3733267 3.5797139 2.9033396 2.9581831 2.8945679 3.0513291 3.2634842 2.8091065 2.8092205 2.7386340 2.9487114 3.8150113 2.9301829 3.2001186 2.8222548 3.2891140 2.7365477 3.2983443 3.1360428 3.4259671 2.6792715 3.0387584 3.0677938 3.3709147 3.4273326 3.2283954 3.3769909 3.1068145 2.7253114 4.2003379 3.3049041 3.3940952 4.4590885 3.6020579 4.6048652 3.2289681 3.4088788 3.9437275 3.1379949 3.8584487 4.3869622 3.9768644 2.9183943 2.9593452 3.2725879 5.3990415 8.9999989 4.7170842 3.2282597 4.1005102 2.5271039 2.5160920 3.1294619 2.6866283 3.0355146 3.0134347 3.2762558 3.1222435 2.5879846 3.6340867 2.8019170 3.2285253 2.8038909 3.1461946 3.2533142 3.0645725 3.2564656 3.3850675 2.5624367 3.0409486 3.0444329 2.8193497 2.7471473 3.1312324 2.8522567 2.7388893 2.8429064 2.9516297 2.6681968 2.7351860 3.1142970 2.9173267 2.7572943 2.6620070 2.7516230 3.2149225 2.9297639 4.4599765 4.9153425 3.3147909 4.2296254 3.6375817 4.2331594 4.2083261 4.1605417 4.5962719 4.1188424 9.0000000 8.8414385 3.0311909 3.1840241 2.9436210 3.8913475 2.7887228 2.7099720 2.8022881 2.9611342 2.8689791 2.7873407 2.9426462 2.7570071 3.0132197 2.9190526 3.0566512 2.9200620 3.1711728 3.1112614 2.8799042 3.1434419 2.8388736 4.0869098 2.7037475 2.9086967 2.6079514 2.7958000 3.0414398 3.0794598 2.9141596 2.4825881 1.9940016 2.7039024 3.1007443 3.4694759 2.9903039 2.9903039 3.0718567 3.0718567 3.0763057 3.0694527 3.2047783 3.2540617 2.9036333 3.2406172 3.3308150 3.8163120 3.8163120 3.4096381 3.8507610 3.7582253 3.9213558 3.7648652 3.7648652 3.7508177 3.7508177 3.2365466 3.4620751 1.7763702 1.7763702 3.4601644 3.7572214 2.0660962 2.0660962 4.3013120 4.3013120 2.3089122 2.3089122 3.9092159 5.9230271 1.4893345 
PYGBIF004642_KOG0641                                                                                                                                   2.4952876 2.6711004 3.2321314 2.3708260 2.2762018 2.1231756 2.9861157 2.6158988 2.0004994 2.5324953 2.1162659 2.7328142 2.3234289 3.0844685 2.3967404 2.5849335 1.9064548 2.2241352 1.8218815 2.9004291 1.8075341 2.4269593 2.8390297 1.8817276 2.2829032 2.4275220 3.0725824 2.2422855 2.2201696 3.0353448 2.2337456 2.0733954 2.2581046 2.2981913 2.4097220 1.8633968 3.0204330 2.4081380 2.0216485 2.6329229 2.2130245 2.5680536 2.3431397 2.3462261 2.1146081 1.9568750 2.3513574 1.8930874 1.9909563 2.1687555 2.0113371 2.1466586 1.9568537 2.3876452 2.2158382 2.5562027 2.8185803 1.8124072 2.6404703 1.8780149 1.8729115 2.3554214 3.1532525 2.4478970 2.1738618 2.0255995 2.1672987 2.2302180 2.7778207 1.9175654 1.9400980 2.9086077 2.3345001 2.0031969 2.3031651 2.4086819 2.0016231 2.3062082 2.2582405 1.9980379 2.2756016 2.3013530 2.2592625 2.4029024 2.3227527 1.9308007 2.3717084 2.2578567 2.1651321 2.4917726 2.8836028 2.1359794 2.3769371 2.5278661 2.2302866 2.3389040 2.4017739 2.2973552 2.4897553 2.2341485 2.7103663 2.4872137 2.2026430 2.4076562 2.1699899 2.5672393 2.6196330 2.5149366 2.5186000 2.6585428 2.5765920 2.4264555 2.5401119 2.4120942 2.2752703 2.7369298 3.0032546 2.1705601 2.3328030 2.4836648 2.5900829 2.4419311 2.6831643 2.9042578 2.4723410 2.4866069 2.3653006 2.5787412 2.3949724 2.5810562 2.9997180 3.1723728 2.5504845 2.9128370 3.6921923 2.0726819 2.0815774 2.1318161 2.3460527 2.2480501 2.1037944 2.3578017 2.0036675 2.1619874 2.2286433 1.8427062 1.7903922 1.8492304 1.9027051 1.9413703 2.0312106 2.2372491 1.6807211 1.9459082 2.9080346 1.9744037 2.1603450 1.7718109 1.6690715 1.8854321 1.9021561 1.8045827 1.7459000 2.2300839 2.1866431 2.2282531 1.8636769 1.6757162 1.7794882 1.7826574 1.9167892 2.3632469 1.8900124 1.9440273 1.9087586 2.0025511 2.0191935 1.6358255 1.8100133 2.3884834 1.9704787 1.6846888 1.8558316 1.8704996 2.0561089 1.9797605 1.8852067 1.9544719 2.0191974 2.2369709 1.9037370 1.7605254 1.9045974 1.9746992 1.8767063 2.1046990 1.7011101 1.8125749 1.8749343 1.9855916 2.0075993 2.0081472 2.1654730 2.1951123 1.9923135 2.0971908 2.0256538 1.9661997 1.9283269 2.2759650 2.1750815 2.1719790 2.2388916 2.1816817 1.9880081 2.1762274 2.3545059 1.9018590 2.0843114 2.1755856 1.8358559 1.9495547 2.2673751 1.8922828 1.5959034 1.5987908 2.2420975 2.4925502 2.0848916 1.8564074 1.6994266 1.7983135 2.0715459 2.5195156 2.0512760 1.7728432 1.8558674 1.7768074 2.4970300 1.7723378 1.8510053 1.9425524 1.8709887 2.2337527 2.1077293 1.6462869 1.8301085 1.6011117 2.3102851 2.0647297 1.6639448 2.7118253 1.8748652 1.6831303 1.9358347 1.6765932 1.9463533 2.3329633 2.4939069 1.9507687 1.7768593 2.2653193 2.2748979 2.2414786 2.4998660 2.2278836 2.5271034 2.4222556 2.5217077 2.2367991 2.1100339 2.2609809 2.4080766 2.6834922 2.4112900 2.6507793 2.6217446 2.2420631 2.0493122 2.3399357 2.1875049 2.6233679 2.3617833 2.5102216 2.3359191 2.8969205 2.0621949 2.5290345 2.4017384 2.6136733 2.4972893 2.5590394 2.3710576 2.5176413 2.5820642 2.0683532 1.8797434 2.9189973 2.5536416 2.4854644 2.2021487 2.2987983 3.1196629 2.3144413 2.9545362 3.6506625 2.5310585 2.8594503 4.3838494 3.6717772 2.5621341 4.8191134 1.9296445 3.3395894 3.1958281 2.9290847 3.1923224 4.8113136 3.0322745 3.9327113 4.9329176 4.2632555 3.8540307 4.0824279 4.8400819 4.7247331 4.2340611 2.4083894 4.1395703 4.0697642 3.4550521 4.7456565 4.0090460 5.0619300 3.7917112 2.4220255 4.0519142 3.8973371 5.7834927 4.4507965 4.3893089 3.6063363 4.2916802 4.0153925 4.2525587 3.5004236 4.5458311 3.8117570 4.3150891 5.1418127 4.5674015 3.8645398 4.3389542 3.1496764 4.0315587 3.7023219 4.4629497 4.3353112 4.6432845 2.4263371 2.4170222 2.5811522 2.4808924 2.4559813 2.5854031 2.3273713 2.5435527 2.5013364 2.4996240 2.5576669 2.7127619 2.3821420 2.6228641 2.1825965 2.4937850 2.4429184 2.5854908 2.9376556 2.1420048 2.5184874 2.6543407 2.3977843 2.4596672 2.2975023 2.4568968 2.6284911 2.4190703 2.5422778 2.6301381 2.6773913 2.5317209 2.6892281 2.6549881 2.5310242 2.3415156 2.2219369 2.4930024 2.9956519 2.3867570 2.3829009 2.1964888 2.8644347 2.4586413 2.6988206 2.5950952 2.6356781 2.5139747 3.0141969 2.5903685 2.8810155 2.5857296 2.9569348 2.2953718 2.3974126 1.8389634 2.8355571 2.0969639 2.2166123 1.6663633 1.9272098 2.2469340 2.0015787 1.9848180 1.9198230 1.9121518 1.5244341 1.7815265 2.0594676 2.9771453 2.4303940 2.7572384 2.6365532 2.6468604 3.3930896 2.3026852 2.4765972 2.2229541 1.9774519 2.2382108 2.1919284 2.1919284 1.9691322 1.7286696 1.9300817 2.3081889 1.9428047 2.0472242 1.8891695 2.2244826 2.0659310 2.1055696 2.0866515 2.0358684 2.0003271 1.7853565 2.2653710 2.1257573 2.1520695 2.2571870 2.1929907 1.9490346 1.9976767 2.2874382 2.3959739 2.1791016 2.0458070 2.1209361 2.5274779 2.1877846 2.4944941 2.1396830 2.0446736 1.8691775 2.2399857 1.7817534 2.4107355 2.0431025 1.8464381 2.3201980 2.1553878 2.3439826 2.3510878 1.8979362 2.3478361 2.3909947 2.6221979 2.1633476 1.9362655 1.9909399 2.2347747 2.3713983 2.4044566 1.9884313 1.8931144 2.5309953 2.2726752 2.0651611 2.1689100 2.7585111 1.9441838 2.2056017 2.1299320 2.2059987 2.0152611 2.0971058 2.1725594 3.1473256 3.1287070 1.8967839 2.1125638 3.2040392 2.7442580 2.7339865 1.9451214 2.5202246 3.0687510 2.5476269 2.5286398 2.3880935 2.5394497 2.4754373 2.3141771 2.0743951 2.1973867 2.9705128 2.9008390 2.8827092 2.4762195 2.8958110 3.2561445 2.4762195 2.1757909 2.2001904 2.1160883 2.1367233 2.2860378 1.9271948 2.0194089 2.3494615 2.2055167 2.1196438 2.3203885 2.2811104 2.2564519 2.3321063 1.9978340 2.2360597 2.1224174 2.1523762 2.0076611 2.1969455 2.2661014 2.2515589 1.9765972 2.2290066 2.1569487 2.3044549 2.1462393 2.2126171 2.2704565 2.3968737 2.2462670 2.2974193 2.3172910 2.1957837 2.1367190 2.3622001 2.1425869 2.5964644 2.7067222 4.3185025 2.2227405 4.1387367 2.7593289 3.6937662 2.1845090 3.2899632 2.3432162 2.6580053 3.1000866 2.7233586 2.6638591 2.2606741 2.4256628 3.1083258 2.3157330 2.3219118 3.5017563 3.2539293 2.6534270 2.7996841 2.7402322 2.5553704 2.5621025 2.9402106 2.4078696 2.7841126 3.1407999 2.7665512 2.6407037 2.8033746 2.6265986 2.7596668 3.0818498 2.7650042 2.7756919 3.0953345 2.5525655 2.9858662 2.9213308 2.7926699 3.0418814 3.1106158 3.0492605 3.4455535 2.1896696 2.2246374 2.2190998 2.3842082 2.1906450 2.1116959 2.0657517 2.2660016 2.0652485 2.1922986 2.7381421 2.4328044 2.3941879 2.4021128 2.6496008 2.1813713 2.7602624 2.7494800 3.3751272 2.3518572 2.2034525 2.3372917 2.4518422 2.1884139 2.0235909 2.5467411 2.1192996 2.2952552 2.8784147 2.5677099 2.5512076 3.0827431 2.6777846 2.7884671 2.6889102 2.7717334 2.2770229 2.9449360 2.2846036 2.4807439 2.6440544 2.6053158 2.6180896 2.7583160 2.4262810 2.0150835 3.0854754 2.9570345 3.2246759 2.6118240 2.2457926 2.6372396 4.3985557 2.5210775 2.6173078 2.2514360 2.7944383 2.2114243 2.8921119 2.3006451 2.1494904 2.4338758 2.5890996 3.0899207 2.4617951 2.2442307 2.1890843 2.0935389 2.1774716 2.0990359 2.3571988 2.7209908 2.0889277 2.5284997 2.1883799 2.7611047 2.7491393 2.4301556 2.9689279 2.6406621 2.3257958 2.8215009 1.9212269 2.2449251 2.3879836 2.4610107 2.4873586 2.6275085 2.5647353 3.2909863 3.2910385 2.7454100 2.7502601 2.6259937 2.3762699 3.1600777 2.9858137 1.8622554 1.8225629 1.8598875 1.7789261 1.7234121 1.7637694 2.0237286 1.9179891 1.8223389 2.3998767 1.8838060 2.0061438 1.7479638 1.9740226 1.8842192 2.0607368 1.9236757 1.6442894 2.1162535 2.0212253 2.4886578 1.8182096 2.2467328 2.1857815 3.2021028 2.2699880 1.9051140 1.8627217 2.3736111 1.8763498 1.8748805 2.0631253 2.8030277 1.9547230 1.8287418 2.0241111 2.0015148 2.8324906 2.1784840 2.3440330 2.3117371 1.9600259 2.9691563 2.1554621 1.9379820 2.1818663 2.0462330 2.3109875 2.2896121 2.1220561 2.1249928 2.0567951 2.2843177 2.1358273 2.1647475 1.9067084 2.1289165 2.1192875 2.1294993 2.3940885 2.8911275 2.3576928 2.7567332 2.2504876 2.7848848 4.2260416 3.5636087 2.8464777 3.4946937 2.8533674 2.7308389 2.4218553 4.2027597 6.2702689 2.3583593 2.5586609 2.2163421 1.9896340 2.1790600 2.1701827 2.0248682 2.2346771 2.1518836 2.0385733 2.3415241 2.1290437 2.3081256 2.2842107 1.9729964 1.8928263 2.1841135 2.9929795 2.0743442 2.2834202 2.0379568 2.1653347 2.5277589 2.4050692 2.5009752 2.7196511 2.3097416 2.1862484 2.3560171 2.4672546 2.3314090 2.3784023 2.3037775 2.3928649 2.1816057 2.0382193 3.0107721 2.2642707 2.1967613 2.0724065 2.1523693 2.3476331 3.1074044 2.3827702 1.9977842 2.6135548 2.3164395 2.3615300 5.7164700 1.7194398 2.3844043 1.8043663 2.5882227 2.4507818 4.7710662 1.9530012 2.1778707 2.5659627 2.2955218 2.4191687 3.8760003 1.7044473 2.3302317 1.9494687 2.4325923 2.7777330 2.5286625 2.3783250 2.5642004 2.7666326 2.4982587 1.7237363 2.3349350 1.7795497 2.7918269 2.4366184 2.5939889 1.8369102 2.8745195 2.8020726 3.2850209 2.4093231 2.6828716 2.4533303 2.9771948 2.1139767 2.4711518 2.9905727 2.8552973 2.6026215 2.7596477 2.0424658 2.4281624 2.1606302 2.2418303 1.9934423 1.9899798 1.9766967 2.1783812 2.2702091 1.9733368 2.1333184 1.9334781 2.0994879 2.2012636 1.9031247 2.1173778 1.9331685 1.9824006 2.1039232 2.0075813 1.8681131 2.1543766 1.9859654 2.4309490 2.0734272 2.0014436 2.2789589 2.2141838 2.1340016 2.2786495 1.9786027 2.0022283 2.3565370 2.1060337 2.0439571 2.8081554 1.9072879 2.1836495 2.3752338 2.5326874 2.3440891 2.5589265 2.7589195 1.9700237 2.7465911 9.0000000 2.1148595 2.3249987 2.2151981 1.8071703 1.8072060 2.0102620 2.1523119 2.2497475 3.2197629 2.1884787 2.2250096 2.0140212 2.3127339 2.1810283 1.9083035 2.2996587 2.0489808 1.5068947 2.0430196 1.8490352 1.7338561 2.5652529 2.2361977 1.8638712 1.9086740 2.1717124 2.2680834 1.6024331 2.7790617 2.5531335 2.3986070 2.1541552 2.2209072 2.0017215 2.0725732 2.4596798 2.1152102 2.1964844 2.3910868 2.2428257 2.7234004 2.3800234 2.6912085 2.1372120 2.5286618 2.2748595 2.2810067 2.2025485 2.4969244 2.5151403 2.0975529 2.6405999 2.1245365 2.6038926 2.2599766 2.6600628 2.6086035 2.2857630 2.5636182 2.3594876 2.2380190 2.5874819 2.5729690 2.3754698 2.3048449 1.9597964 2.2850053 2.3981268 2.1191557 2.5845966 2.3514673 2.3171797 2.1709765 2.1625824 2.3742667 2.4031461 2.3610212 2.3560386 2.5719616 2.4740843 2.7022245 3.1384425 2.4425382 1.8018595 2.0940204 2.9320183 2.5939333 1.9477293 3.1415650 2.0959663 1.9713879 1.5970638 1.9655501 1.8274625 1.7963295 2.0406527 1.6184178 2.7848433 1.8214922 3.0253934 1.7329914 2.1616903 1.9924422 2.8317247 1.9467753 2.5486859 1.9354540 1.7214455 1.8031706 1.4693489 1.5697506 2.8930038 2.2638410 2.2251339 2.0399065 1.7861491 1.9909718 2.3102551 2.2738034 1.7916156 1.9587799 2.1782624 2.8112877 2.4158937 2.2456102 2.5965037 2.1687604 2.1182373 2.3277878 2.5037667 2.1583847 1.7729746 1.7985716 2.1349632 1.9963268 2.0698322 2.2126774 2.0673331 1.9175310 2.1761760 2.0611644 1.9526661 2.1510898 2.1684518 1.8612564 1.8140919 2.0004716 2.0375899 1.9502787 2.3280790 1.8403079 2.2580085 2.2117115 2.2782994 1.9471504 1.9511706 2.2783341 1.9004833 2.4839885 1.8625498 2.4029999 2.0171521 2.1006618 2.0077821 2.3816904 2.2188856 1.7677961 2.2739827 2.0877471 2.2933191 2.9022253 2.2225416 2.7771547 1.8364481 2.0532907 1.9402061 2.6187076 2.0787296 1.9360600 1.9553742 2.0785039 2.2972603 2.1077114 1.8540026 2.0101611 2.0507023 2.1546719 2.0956753 1.6415985 1.8002502 2.0600612 1.8196809 1.9946607 2.1533612 1.7825125 2.1543278 1.6397495 1.8972338 2.0018690 1.9216081 2.5408069 2.0841305 2.2754709 2.2951182 2.8991990 2.4277587 2.1422654 3.0677093 1.9494039 1.9246003 2.1244046 2.1621419 3.0587822 2.5284171 2.2751250 3.2347911 2.4988077 1.6342000 1.9833176 2.0589688 2.5565437 2.3618353 1.6837989 2.0200567 2.0245332 2.4349051 2.0481331 2.0413165 1.9052257 2.7231456 3.3783969 2.0999616 1.8703853 2.0764752 2.2528956 1.6567536 1.9621786 2.2326431 2.2675549 0.0000000 1.8650905 1.9330753 2.6579541 2.1064792 1.7833094 2.1902050 1.9763417 2.4150822 1.9499894 2.9967226 6.0853435 1.8788826 2.0686630 2.9110732 1.7572828 2.5364137 2.0705671 2.2315919 2.7293682 1.6664186 1.6610663 2.2767359 2.3499073 2.3466710 2.7029503 2.0271789 1.9273738 2.0857777 2.1630524 3.0631923 1.8192856 2.0004747 5.7918009 6.1144488 9.0000000 4.0011901 1.7180994 9.0000000 4.8344480 5.5727787 2.1535189 2.4462635 7.1737375 2.4405429 5.4233077 4.1826198 7.5643363 4.9086956 1.8671666 6.8459083 9.0000000 3.5389601 2.7856203 5.8975242 9.0000000 4.5864424 3.8714170 1.9738818 6.0100698 4.8253597 4.2666724 4.9000049 3.5079273 4.8480522 2.4281137 2.5214866 2.4542962 2.3761650 2.7413820 2.4072778 2.8482990 2.7171239 2.1645047 2.0889216 2.3235085 2.6949455 2.4392109 2.8232073 2.1454361 2.1013466 2.6167654 2.6121638 2.4566048 2.2740954 2.5972888 2.8103972 2.4246971 2.6184435 2.7287052 2.2557143 2.5053755 3.0904897 2.3250996 2.3615165 2.5891956 2.4030443 2.3148130 2.0556866 3.0613320 2.2427473 2.1546903 3.9856560 2.5953943 2.1274758 2.9246361 2.4101522 3.3492510 3.3847444 2.8797337 3.0512351 2.7830835 2.7171097 3.1254073 3.2633018 3.1650268 3.5113861 2.4287024 2.2529024 3.1964681 3.6158402 3.3218097 3.1082040 3.7301765 2.9962846 4.6203210 3.1433358 4.5583026 3.4549435 3.7004997 3.7257515 3.7232703 3.6785489 4.9982060 3.8417533 3.4140033 3.5440351 3.4256463 3.9079331 4.3718986 3.9680112 2.3816415 2.9263932 2.5123495 2.5227581 2.6734096 2.8438222 2.5798801 2.9625431 2.4454769 2.9737348 2.5701979 2.7539577 2.6242386 2.6086839 2.8957850 2.4025217 2.5120077 2.2804632 2.6415706 2.7679387 3.1071672 2.6378147 3.0265984 2.5045120 2.6921718 2.3257422 2.8832372 2.7424556 3.0964970 2.7023453 2.9695821 2.7295265 3.3814278 3.5552724 2.5552559 2.3647788 2.3661124 3.0129810 3.1763767 3.6560583 2.5743582 2.6986950 2.3803089 2.7619993 3.3118637 2.7103004 2.3615676 2.8547962 2.9048155 2.9838124 2.9014452 2.6675969 2.8395360 4.0440047 2.6534576 2.6855664 3.1026174 2.8315737 2.9062579 2.3353568 3.1647338 3.0418921 3.1696273 3.3169829 2.1978179 4.1820701 4.0351709 2.9756890 2.8937403 3.0074200 3.3726625 1.6140774 2.7348604 3.7106263 2.0495726 3.4538905 2.3615071 1.9853078 2.4610912 1.9419285 4.6208021 3.7633425 3.2217028 3.8709639 3.1212323 3.3958713 2.9160536 3.0483405 2.5980432 2.4581177 2.0528979 2.0075191 2.0041558 2.1381717 2.0816948 2.0689089 2.2073447 2.2901070 2.3620944 1.8395732 2.0583479 2.2374320 2.2734164 2.4049680 2.3206076 2.6097871 2.2802300 2.3894726 1.7890014 2.7294371 2.1917848 2.3329079 2.0739556 2.9537981 2.3906009 2.9047273 2.2093043 1.8928410 2.0636544 2.2401594 2.0286450 2.6530355 2.3709815 2.7206986 2.5172017 2.5788307 2.5545085 2.0843114 2.4465349 2.0404058 1.6218995 2.1561467 2.8101100 2.6135017 2.5483828 2.9199286 2.8150714 2.5944602 2.0816493 1.9896784 2.2197303 2.3722420 2.9167475 2.8067796 2.6293204 2.5063577 2.9392756 2.1934539 2.1616519 2.5134283 4.6445772 3.3307481 2.4528630 2.8401560 5.6679535 2.6505873 4.9443110 2.9425640 2.8229262 3.2972741 2.9270891 2.5154054 2.5013150 5.4058208 2.7493331 6.0147706 2.2882887 3.8255950 3.3091100 2.8556331 5.8938187 4.9465894 4.3171786 5.3746816 3.9093513 3.3742188 3.1956776 2.7732906 2.9630846 3.4229654 2.6529863 3.0941813 3.2430876 2.7227435 2.6499977 2.8753903 2.7790028 2.8397874 2.7168223 3.0837180 2.9855723 2.7776125 2.9713842 3.1444565 3.3791556 3.1282023 2.9597089 3.2648851 2.8195988 2.7258357 2.4926222 3.3832038 2.3121469 2.8804336 3.6071533 3.1837906 2.5568930 2.1138273 3.7539029 2.5129124 2.6533885 3.0162977 3.4269915 3.1833172 3.3344804 2.9888399 4.1561666 2.8924851 2.6881916 2.3934426 3.4512605 9.0000000 3.2422946 2.3426388 3.0512056 2.1483768 2.2365263 2.6462547 2.5127930 2.4337186 3.5359741 3.0438268 2.9962696 2.5945685 2.5674559 2.7139444 4.6313502 2.8670654 2.4209270 2.6395403 2.6971434 3.1049669 2.5759811 2.2950251 2.0335899 2.7257152 2.2412602 2.4039680 9.0000000 2.5660381 2.2783293 2.7199541 3.1759271 3.5835274 2.6740733 2.5204516 2.9339129 2.3411323 2.3917811 2.2637306 2.5296443 2.5047423 2.8970151 2.7163088 2.6539395 2.4372931 2.6190080 2.2622734 2.4732090 2.3032477 2.5066266 2.3150958 2.2264977 2.6131671 2.2688055 2.8031857 2.3804545 2.3672877 2.8635223 3.0922989 2.2887524 3.0897236 3.1394876 2.5786642 2.4786023 2.8517160 2.6381137 2.7692935 2.5492382 2.4898568 2.5067171 2.6109908 2.2675437 2.4024570 2.6095156 2.2706490 2.3656742 2.3955260 2.8665668 1.8948428 2.6700000 2.8093081 2.5342086 2.5711327 2.8792035 3.2295972 2.3447929 2.4348807 2.8033063 3.2729665 3.1825675 3.0498480 2.6782591 3.2855322 2.0705398 2.5354947 2.2322204 2.0206041 1.9831281 1.9847206 1.8081847 2.2261003 2.0840145 2.1801968 2.0658949 2.0753532 2.3782242 2.0402897 2.2332568 2.1560712 2.2197213 2.4314061 2.3097457 2.3798352 2.1043442 2.3448759 2.2496410 2.5881340 2.2531004 1.9714630 2.2163628 2.0170941 2.0869037 2.5982147 2.3803176 2.0452858 2.5875714 2.1327829 2.3550918 2.7666951 2.1540342 2.1074601 2.2674518 2.5478046 2.2742178 2.3301498 2.1020298 2.2695275 1.7022120 2.2568950 2.5637593 2.2842995 2.4381955 2.7946804 2.6749057 2.3903197 2.2868669 2.1417830 2.1489413 1.9249718 2.2731065 2.1254094 2.3395907 2.8020162 1.9447560 1.9655715 1.8877061 2.5587171 2.2659587 2.5949178 2.1562119 2.1183248 2.1300754 2.4911135 2.1819602 2.2907808 2.2776796 2.2353856 2.1342027 2.3021969 2.0735620 2.1519613 2.0294534 2.6544712 3.1168147 2.6017097 2.6799873 2.2855832 2.5360969 2.3979028 2.8457362 2.1444580 2.0218108 2.5409226 2.4302324 2.9515832 2.7217510 2.4137656 2.3244608 2.6948944 2.3707199 2.4034104 2.2274660 2.8485236 2.5593733 2.4316824 2.6760747 2.3613046 2.4391933 2.2134647 2.2549506 2.2047880 2.5832431 2.2403344 2.5219560 2.6138029 2.4366742 2.7534857 1.9369958 2.4092507 2.2565199 2.4889398 2.0257151 2.1914980 2.7888755 2.3179967 3.3970575 2.9284503 3.1281381 2.4822256 2.5380380 3.7741995 2.9268876 2.7673375 2.3841088 2.7099980 1.8075623 2.5799511 1.8519213 2.3327462 3.6321108 3.0331725 2.6146142 3.5684589 2.9864535 2.3075859 4.0703530 3.7274389 3.1450484 4.1011246 2.1026958 2.6894491 3.4722668 2.5943196 2.6302124 2.9092748 2.8636662 3.3768015 1.9930152 3.7374600 9.0000000 3.5162854 3.1654050 3.1062745 3.0128525 2.7156421 3.0326677 2.0387743 1.5872735 3.2842788 2.7165507 2.5884929 3.5153467 3.1137116 3.6002594 1.5901308 3.2256775 3.0608314 3.5025546 2.8285323 2.4186468 2.3434074 3.3670944 3.1250828 2.2246981 3.0875710 3.0165672 3.3444233 2.1218752 2.2249322 1.9539994 2.2984055 1.9875718 1.9959451 1.9307401 2.0753487 2.1584827 1.9481523 2.0044654 2.0914178 1.9284645 2.2789297 2.3725652 1.7912505 1.9541654 1.9327019 2.3202115 1.8085937 2.6464229 1.9621274 1.9467643 1.9951235 2.1397764 1.9815054 2.0602985 1.7812892 2.0619662 1.8677995 2.1357973 1.7514315 2.0120387 2.0882883 2.0465723 2.2176576 2.1456972 2.1424600 3.8733275 2.1500959 2.3861377 3.8253368 3.7446221 3.3758906 3.3615227 3.7263754 3.5218181 2.4001925 3.5198527 2.2162861 3.2840446 3.2444598 3.2088923 3.4693653 3.1269143 3.6204832 3.3473875 3.6669744 3.5930654 2.0144932 3.5605197 3.2045808 3.2141274 3.7898010 3.7300244 3.2378926 3.4020758 3.2692034 3.6382106 2.6787811 2.7006798 3.7260746 1.7842825 3.8467504 2.3054591 2.5924926 3.8294507 3.6010321 3.8088823 4.0799485 2.0944173 4.0001114 2.5139093 2.1573718 2.4206945 3.6462460 2.7236926 2.4417024 2.3414650 2.6282244 2.4895596 2.4017691 2.4622233 2.5303411 2.4732658 2.6848854 2.4777773 2.6181172 2.3551783 2.3945669 2.4746005 2.3377280 2.3222189 2.7499408 2.7555151 2.3093860 2.3941087 2.3214582 2.3196937 2.0825241 2.6497229 2.2113975 2.6713733 2.7277993 2.3860650 2.2959679 2.6393884 2.4114126 2.1099629 2.3470850 2.6924758 2.3050258 2.2601723 2.4774843 2.5604278 2.6427296 2.4646396 2.9198772 2.5349524 2.6690000 3.5604530 2.5014702 2.4629977 3.1726200 3.0156715 2.6560412 2.8620371 2.1331454 2.5126181 2.8767757 1.5843646 5.7956575 3.3442997 2.9480891 2.7925959 3.0043262 3.2524406 3.0958303 2.7600626 2.8395197 3.0624411 3.1701561 3.1701543 3.1172289 2.7432596 3.0012152 3.0320014 2.9684201 3.4845299 3.0505095 2.9180786 2.9551370 3.0476057 2.7371879 3.6941157 3.2163179 2.6314994 3.1211518 3.7882479 2.9794790 2.9406534 2.9461679 2.9505696 2.7971513 2.6488003 3.1209219 2.8795774 3.0659395 3.0814612 3.6906610 3.3051885 3.0922959 2.6687777 3.2638606 3.1468522 3.0235949 3.1661780 3.0159996 2.5679079 2.8019573 3.3055119 2.1528529 2.5378354 3.4343794 3.8321638 1.9458059 2.2619143 2.3592797 3.4520745 2.8125517 3.0546208 2.3215285 4.0782877 3.0404834 2.6651283 3.4122694 2.7122596 2.3418946 3.1503753 2.7252757 2.7400589 2.4008677 2.8636563 2.1713854 2.2051796 2.6835869 3.0708513 2.6666744 2.0943326 3.2277353 2.4750478 2.8720356 2.2417424 1.9785024 2.0545928 2.0739319 1.9149635 2.1054852 1.8639535 2.1508516 2.1897060 1.9993639 1.9327869 2.2155079 2.0604735 2.6718774 2.1826506 2.0401762 1.9255238 1.9104051 2.1975297 1.7950530 1.8361776 2.2084412 2.3547703 2.4382608 2.6256760 2.4304921 2.5928550 2.1626425 2.4960697 5.3920658 2.3911699 2.8412369 2.7921634 2.2819168 5.5701784 1.9275011 2.1469696 3.1231189 2.7132994 2.3376246 2.2509206 2.0091522 3.0413887 1.7060848 4.9252655 4.5318684 6.6758125 2.8090244 4.6655560 3.8594947 4.5003421 2.5276880 4.7278996 4.4133521 5.1191981 4.6132752 3.9817871 4.2284616 7.5750981 3.8543557 1.9505583 2.2499398 4.4127218 5.0458641 5.0658347 4.2819202 4.2355445 4.6865332 4.8352780 4.5751602 3.2798596 3.4848094 4.3898783 3.6969244 3.9233497 4.1234621 5.4661967 6.9989144 9.0000000 6.6264296 6.3126905 3.6171634 6.3051381 6.5353259 4.4678263 2.3050602 3.3518613 2.5242601 2.2844643 2.2965317 2.1061768 2.1709941 2.6369011 1.9644781 2.3300563 2.0372905 2.1653744 2.0293513 2.1151582 2.6335140 2.3139339 2.6807283 2.3862339 2.5928477 2.3367090 2.5515079 2.4167758 2.1842511 2.3004361 2.1835281 2.3001641 2.6742644 2.3603854 2.1743725 2.2125170 2.7047479 2.5930002 2.6413697 2.9869955 3.1553709 2.1449026 2.2694862 2.7858497 2.6390611 2.4172971 2.1356411 2.4386784 2.7690226 3.0825747 2.8864587 3.4116586 2.8538220 3.8195855 9.0000000 2.8922085 2.9972977 2.7061728 3.1744247 2.5661231 1.8745475 2.2134222 3.3516068 2.0186839 2.3034034 2.2031816 2.1866410 2.1181465 2.5033335 2.1462485 2.7813981 1.9155569 2.2168214 3.2044119 2.0520142 2.5294754 2.6146328 2.1299378 2.8146398 2.0965924 2.9791899 2.7637674 2.6320181 2.6034797 2.7634367 2.5540627 1.9248389 2.6292898 2.2505577 2.6182095 2.8627840 2.5948355 2.7578737 2.5966197 2.7164546 2.4351536 2.7574048 2.7961800 2.4936081 2.7013510 2.4737331 2.9836161 3.6205617 5.1686459 2.9498689 2.7754545 3.3300099 3.1226422 2.5692520 2.6542503 3.0063707 8.2836302 4.0882843 3.3525306 2.4329128 2.3821245 2.5507531 2.3644906 2.1052434 2.4706367 2.3833369 2.3718105 2.4254944 2.3509633 2.1518098 2.3389512 2.1624405 2.4055040 2.5436253 2.4951230 2.4896794 2.7402112 2.5649144 2.3358377 2.9355143 2.4787388 2.2351741 2.6280085 2.4799650 2.5997142 2.8785889 2.3552810 2.4451982 1.6694869 2.2732824 3.6447203 2.0927806 2.8946203 2.8946203 2.8470679 2.8470679 2.8276324 2.8390235 3.4207577 2.7598035 2.6202923 2.9406456 2.4117988 3.0321122 3.0321122 2.5268748 2.7483335 2.6709674 2.8667383 2.8569755 2.8569755 2.6192478 2.6192478 2.9519488 2.1816875 1.6070320 1.6070320 2.8471297 2.4768439 1.8772492 1.8772492 4.4653647 4.4653647 1.9502076 1.9502076 2.6489243 7.7054503 1.8670033 
GEFOKE019241_KOG0641                                                                                                                                   2.4241667 2.3701157 3.2899945 2.4032698 2.2742284 2.4046773 3.0020735 2.5151612 1.9772971 2.2289913 1.8929228 2.8365079 2.4948764 2.2666686 2.8630216 2.7877949 2.0996005 2.5480541 2.1268137 2.4137485 2.0194394 2.1979107 2.7640222 2.1439003 2.2188764 2.8218637 2.6426450 2.5869832 2.2657158 3.1785751 2.5618113 2.1861868 2.2315181 2.1257808 2.2007281 2.3123713 2.9977456 2.4668491 2.5765017 2.3623953 2.1757025 2.3968131 1.9391864 2.3894307 1.9429608 2.0277252 2.2988080 1.9106375 2.2528978 2.3991668 2.2213531 2.5266058 2.0784198 2.5487659 2.7683015 2.5627419 2.2391885 2.2977709 2.6540714 2.3380169 2.4136354 2.1061024 2.9172016 2.4692090 2.1055107 2.1174627 2.2853971 2.3812588 2.8054229 2.2688230 2.5430911 2.3540585 2.3211264 2.6300824 2.1680521 2.5265686 2.2889386 2.4648940 2.5741838 2.3687927 2.4906696 1.9742004 2.0746293 2.4760790 2.6480612 2.1625398 2.2612032 2.0754398 2.2753303 1.8788300 2.6080689 2.2431361 2.4351392 2.4520039 2.4063419 2.4497882 2.5528530 2.3895516 2.4484376 2.2980252 2.5195751 2.5467542 2.5910998 2.4443249 2.4820238 2.4574949 2.5521716 2.3333672 2.7238796 3.0163238 2.2881016 2.4530901 2.4053009 2.6096548 2.6740018 2.8173474 2.9612831 2.1153975 2.5161314 2.2822394 2.3020596 2.9492543 2.6412656 3.1650840 2.1190743 2.5615885 2.8663400 2.8506430 2.7294867 2.2548237 2.8803263 3.3643749 2.9904212 2.2338485 2.6466286 2.3330594 2.4216117 2.3272257 2.4723630 2.1830419 2.1027533 2.0940077 2.2220578 2.7343937 2.7636951 2.5384346 2.4653085 1.9808936 2.0721810 1.8049912 2.1440543 2.1810700 2.6597436 2.2721608 2.5265924 2.0483059 2.0192055 2.4343543 2.1342258 2.0524312 2.1993285 2.0301319 2.0747466 2.3042958 2.8393484 2.3227857 2.1405850 2.0389543 2.3318157 2.0509252 2.1334966 2.0806827 2.2293775 2.2238684 2.0286246 2.2084862 2.1474280 2.1599814 1.9872677 2.8128496 1.9912666 2.0658702 2.1070832 2.1687295 2.1757896 2.3208168 2.2794607 2.0921038 2.2882560 1.9868720 2.2622203 1.9368203 2.4767972 2.2769493 2.0080474 2.0839434 1.8934249 2.0829675 2.1207911 2.1380794 2.3679298 1.9961257 2.3635307 2.4813671 2.3015826 2.0333627 2.0100432 2.4704808 2.0752174 2.4597602 2.3950510 1.9643057 2.2509956 2.4816465 1.9907238 2.1873623 2.1651927 1.8836664 2.2505483 2.4651139 1.9281798 2.3042658 2.7378532 2.1669466 1.9135992 2.1166821 2.7467436 3.1394231 2.1700102 1.7617377 2.0036659 2.4412700 2.4833739 2.5477133 1.7162797 2.5578250 2.2446728 2.5438906 2.8725217 2.4602298 2.8680933 2.5450015 1.8824955 2.8804502 2.5127962 2.1753157 2.7394572 2.7213388 2.7738299 2.3215682 2.2161048 3.3576920 2.5875247 2.5771909 2.0608276 2.3535959 2.2353399 3.1825316 3.2391091 2.6294175 1.9588633 2.7162203 2.7492046 2.7819132 2.4044013 2.5438794 2.5222699 2.8600648 2.6063686 2.8283390 2.6380935 2.7391877 2.6980916 2.7979514 2.9051490 2.3044609 2.6342773 2.2178586 2.2960816 2.2913541 2.2382060 3.0846469 2.5691866 2.5143389 2.3261830 2.5444365 2.7025820 2.6660895 2.4431101 2.7958255 2.7243532 2.5669922 3.0057535 2.7248478 3.0359474 2.9997116 2.2451047 2.6099092 2.5439002 3.3351961 3.1212258 3.0427546 2.7113163 3.2890520 2.8167609 7.5030198 6.7718716 2.7269465 3.4628599 6.9835297 2.8855919 3.7122795 3.2568807 2.6001550 2.6308565 3.6786883 4.6400164 5.7883419 4.0285362 5.0040908 5.0864371 5.8640458 4.3642627 4.8556375 5.5486973 5.9579964 5.2552722 3.0960626 4.8170071 7.2514068 2.1279808 4.4722697 5.5893869 4.4698444 4.8362118 2.9453022 4.9050544 4.7495483 6.5708651 6.1324524 5.3089124 4.9605458 4.7797847 4.6493244 4.3031827 4.2324675 4.2482308 3.8809434 5.0410186 5.2708304 5.4365171 4.2196557 5.0249082 3.4283790 5.0768675 4.3599719 5.2894575 3.8214263 5.1894057 2.5440883 2.4604053 2.3387016 2.5263383 2.4131063 2.6296756 2.5644198 2.6227813 2.5880853 2.4027576 2.3981506 2.5662064 2.4652796 2.4104939 1.9601017 2.4269576 2.4285385 2.5305701 2.5651292 2.2515274 2.4061496 2.6595520 2.5552500 2.6857930 1.9994769 2.4872741 2.3239082 2.0437625 2.6940937 2.6189414 2.3539477 2.4741399 2.2289617 2.5056100 2.5946702 2.5191131 3.1100469 2.8313013 2.9044576 2.3858904 2.3039580 2.2311683 2.6799566 2.2935753 2.6952815 2.9951435 2.7382566 2.5193234 2.1735432 2.5759335 2.7982973 2.2383958 2.2292610 2.3271963 2.8418571 1.8625536 2.9410995 2.1130321 2.3664064 2.2692761 1.9525843 2.3948426 2.3995024 2.3068390 1.8059948 2.0386673 1.8765112 2.6664952 2.4784183 2.4157241 3.3059204 3.2601700 2.2236458 2.8478481 2.6519654 2.6620499 2.6375278 2.4619734 2.4061964 2.3657403 2.3894904 2.3894904 2.3315797 2.1286888 2.0364932 2.2097782 2.1739142 2.1407505 2.1233894 2.0243688 2.1316168 2.3255768 2.2815497 2.3666692 2.2267034 2.3116232 2.0341336 2.0461281 2.3825221 2.9105474 2.4947377 2.3335877 2.4077211 2.4871209 2.5953960 2.2877506 2.2581338 2.2727657 2.6363464 2.2868524 3.0342483 2.1398392 2.1615978 2.4806692 2.3436017 1.9305066 2.5957371 2.2872594 2.2066618 2.8395964 2.7878706 2.8083966 2.9656930 2.4490123 2.2983049 2.4145074 2.8774279 2.4122954 1.8534280 2.2938401 2.4361785 2.4299372 2.1761643 2.9299382 1.8942983 2.6468685 2.0899099 2.1888447 2.1628048 3.6859351 2.4225116 2.1956199 2.6426837 1.9708755 2.8301441 1.8927890 2.2351929 3.4458423 3.0293453 2.1367717 2.4555543 3.7702250 3.0146310 2.5601199 2.7878037 2.9016349 3.3673126 2.9653751 2.2120702 2.5488158 2.1513341 2.4392858 2.8881921 2.2532149 2.0382987 3.0619435 2.4710211 2.8340948 2.2444927 2.5863457 2.7066894 2.2444927 2.2119247 2.3834116 2.0290927 2.3391173 2.1360294 2.0099703 2.0523170 2.2047740 2.1644562 2.1236789 2.1195746 2.2318714 2.2986488 2.4977053 1.9780864 2.0402634 2.0305671 2.1327130 2.0684704 2.3665276 2.2811369 2.1051283 2.1805193 2.2085989 2.0459925 2.2905625 2.3288326 2.6632480 2.0946447 2.2984171 2.2219738 2.0689291 1.8961285 2.2620133 2.3259474 2.1540112 2.0427260 2.8430084 2.9298561 3.5134487 1.5040361 2.8543102 2.5501739 2.9453279 3.0810301 1.9677043 2.4845246 3.2858406 3.0473999 3.0196909 2.6857172 2.5361850 2.5282688 2.9764025 2.5271293 2.7372679 3.5669827 3.0303432 2.5129687 2.5370074 3.0677448 2.6610909 2.8066807 2.5788309 2.6392320 3.1768025 3.1268142 3.7213013 2.5618411 2.8746720 2.5650908 2.8911539 3.2763412 2.8116848 3.0785902 2.8547514 3.0454411 3.0724992 3.2387293 3.1440185 3.4476317 3.0298944 2.8160586 3.5629361 2.5113766 2.4854293 2.5084639 2.3663850 2.2439325 2.1684825 1.8605044 2.0507068 2.6937109 2.0975820 2.5327230 2.2341521 2.7583246 2.2189325 2.3861151 2.6116182 2.7525372 2.3871237 3.7298911 2.5380673 2.3476042 2.9097110 2.7764015 2.6851284 2.6852657 1.7900131 2.6138495 2.5439979 3.1856149 2.8014150 2.9176316 2.9031883 2.3237080 3.3849749 2.7988835 2.6262678 1.9881818 2.5306719 2.2522529 2.4586342 3.0677389 2.4985238 3.0800366 3.0332379 2.9751696 2.7278464 2.6563804 2.4914772 2.8945591 2.5321151 1.9219483 2.2073557 3.8294183 2.4739885 2.2205115 2.3848694 2.4731674 2.6660718 2.4665978 2.4933369 2.5469494 2.2562381 3.0099722 2.8396055 2.3457508 2.6422091 2.3838620 2.0607919 2.5245223 2.1913537 2.2062413 2.5993241 2.3654525 2.6102638 2.4059662 2.6071062 2.5369271 2.3430194 2.1158705 2.5123683 2.2361857 2.9833237 2.1657687 2.6346914 2.3138568 2.4170932 2.7167195 3.2315618 2.0817368 2.9041267 2.8346985 2.5333887 2.7007185 3.0869346 2.4802395 3.5063349 2.8492718 2.0051175 2.0902327 2.2867737 2.1192608 2.1074139 2.2022570 2.2462777 1.9944817 1.8493716 2.6525586 2.0148256 1.7372093 2.2341625 2.1351301 2.2932153 2.2764997 2.3451537 1.7588979 2.3958177 2.2067533 2.4363428 2.7957387 2.5437981 2.4984145 2.4167448 2.4551338 1.8203756 2.1934967 1.9872966 2.5651457 2.2759262 2.0288238 1.5949256 2.3895671 2.1497561 2.6420745 2.1166419 3.1561929 2.2595844 2.1895346 2.4239451 1.9667911 3.4963331 3.0133309 2.4396578 2.2273084 2.3268470 2.6408213 2.4108674 2.4963503 2.1743760 2.5313870 2.4248830 2.1538434 3.5896269 2.2974346 2.3281625 1.9955495 2.5678570 2.4035583 2.5474554 3.2008043 2.9913488 2.6745003 2.6722159 3.7232425 3.2763452 3.8589698 3.2173452 3.6369266 3.3652758 2.1068482 3.8332125 7.0230167 2.2219610 1.9709395 2.0161609 1.9762419 1.9981052 2.2185145 2.2302447 1.7593655 2.2835037 1.8558027 1.7254777 2.2402271 2.2636539 1.9915832 1.8790355 2.3594360 2.2454242 2.2400564 1.9239792 2.2370483 1.9177484 2.0160881 2.0996657 1.9480005 2.3101026 2.1548073 2.3241073 2.2319451 2.0791950 2.6348841 2.3125688 2.3620206 2.6334087 2.3218269 2.1377928 1.9677211 2.7916705 2.2739051 2.2063848 2.0661114 2.1435269 2.3648648 2.5490969 2.0880171 2.0991022 2.3005774 2.6640630 2.4774272 4.4616812 1.1989239 2.2378164 2.4669307 2.4850604 2.8822536 4.1371532 2.0985099 2.7516656 2.2784944 2.1794095 2.5905806 3.4412271 2.1663749 2.7015059 2.3297537 2.8987633 3.0190099 2.9278888 1.8255659 2.3306390 2.8880438 2.3129991 1.6914779 2.0420281 2.2301164 2.3101641 2.2962856 2.4374282 1.8623834 2.3708463 2.2200322 2.9750581 2.4550515 2.6270542 2.9761773 2.8026280 1.8110447 2.3090259 2.7640158 2.9884761 2.8451956 2.6137627 2.4060107 2.1917945 2.3288112 2.0816441 2.0684684 1.8277048 2.0373073 2.0555058 2.2985953 2.4381054 2.4955116 2.0855307 2.1596761 1.9243726 2.2277656 2.5763574 2.3780447 2.0185126 1.9296594 2.7375539 2.0779824 2.2497081 1.8684629 2.3509507 2.3710141 2.5566227 2.2540206 2.7529323 2.1051855 1.9192556 2.1957295 2.1784608 2.5536638 2.1999502 2.3407724 2.3469882 1.9595703 2.4314647 2.3699178 2.2751984 2.1554027 2.3928674 2.7737299 2.4063874 2.5283851 9.0000000 1.9742313 2.8951268 2.1828592 2.0271525 2.2122836 2.1214009 1.8612347 1.8581896 3.0624934 2.8663138 2.3932289 2.6481630 2.2788313 2.2686022 1.9022258 2.5574073 2.1336388 1.9317004 1.9084338 1.5676873 2.6139113 2.0440364 2.0974170 2.2276708 1.8320839 2.7329742 3.3818616 1.9687509 1.9387225 2.2125730 2.5629788 2.6522892 1.9779430 2.0587364 2.1774534 2.3722861 2.4133553 2.2103536 3.3145211 2.5051334 2.3262877 2.3266500 2.6768729 2.8794627 2.8856635 2.2191533 2.1658880 2.2383211 2.1393757 2.2634450 2.4686920 2.4232659 2.2357803 2.2551250 2.0110758 2.2812942 2.6267511 2.4450335 2.6578580 2.7169498 2.1492236 2.2022807 2.2649519 2.1566334 2.5065558 2.2626897 2.5718985 2.4273932 2.2516849 2.3936821 2.3240929 2.3401369 2.6214636 2.0568705 2.3803835 2.1772814 2.1795274 2.2186049 2.7608173 2.4750883 2.2549762 2.5072069 2.3236792 2.0371147 2.1628306 3.2259785 3.1767473 2.4413295 3.1704162 2.1900940 2.8573875 2.0906948 2.0117010 2.0373403 1.9062230 2.5944764 2.2340705 2.6341245 2.1734525 2.7909536 2.4895253 2.3044190 2.5736505 2.9414077 2.1157677 2.1483877 2.0338266 2.2037841 1.8655194 2.2743146 2.2325533 2.7682894 2.3026468 2.4142717 2.6767455 1.9398116 1.9763442 2.3451413 2.5982135 1.8951589 2.3503422 1.5564268 3.1349291 2.5348405 2.0430980 2.8794010 2.2696589 2.9360187 2.7016560 2.2215202 2.0495005 2.0776121 2.2786134 2.0454435 2.0476973 2.0132422 2.3057969 2.1720450 2.2688440 2.2344717 2.1967044 2.3935768 2.0070887 2.2312526 2.1968364 2.0032778 2.3222842 2.2604008 1.7396727 2.2138435 2.1643446 2.0835429 2.4208582 2.3223747 2.1257523 2.2117882 2.2166803 2.1838965 2.7813440 2.3612761 2.1324909 2.0214143 2.4465993 2.1247251 2.5223044 2.2228094 2.5524548 2.0100417 2.1241517 2.2682447 3.3201577 2.3739084 2.5334305 1.9771684 2.0875196 1.9296156 2.6070696 1.9231969 1.9494071 2.3945416 1.8860932 2.0949614 1.7550847 1.7939290 2.0220587 1.9873307 1.7738237 1.8105893 1.9327541 1.8305874 2.0462937 2.0194985 2.0791642 2.8435814 1.9103188 2.0345365 1.8688630 1.7783455 1.8268075 2.1260111 2.6468903 1.9459160 2.2632170 2.2592061 3.5542469 2.6557909 1.9307130 3.9083945 2.1326786 1.8216194 1.8950077 2.4344068 3.8091809 2.5821053 2.4791641 3.9750124 2.6580383 1.5256218 1.8459067 1.8798703 2.4462581 2.4114242 1.5468348 1.8667731 2.3151336 2.1861658 1.7846582 1.7591878 2.1700293 3.0587766 3.7286940 1.9830703 2.3510763 2.5208682 2.5685539 2.3235201 2.4040820 1.9982318 2.0835629 1.8650905 0.0000000 2.3119953 2.0445678 2.0419158 2.2316129 2.0951001 2.6130971 2.0734690 1.8781106 2.7175405 5.9727921 2.5859820 2.0123477 2.5970362 2.0683061 2.4570780 2.6209003 2.3780619 2.6871059 1.5742211 2.8160940 1.8291695 2.3713497 2.3398210 2.4091918 2.5329123 2.6087926 2.2224846 2.3554005 2.2205085 1.9604005 1.9138678 7.0284183 5.1330296 9.0000000 4.2342689 2.4850190 8.9999986 6.0562614 4.9991433 2.0041057 3.1745149 6.4354729 3.1560870 3.7666145 8.9726425 5.6651545 6.7370822 1.6109676 4.5893082 8.9999985 3.7198989 3.3244605 4.7058187 6.5925209 9.0000000 3.9033733 2.1978225 4.8390986 3.7781859 5.1534756 5.3283202 4.8200623 7.3405500 2.8178094 2.5906143 2.7501490 2.6917547 2.4076237 2.9051562 2.7966485 2.6602999 2.5853732 2.3127732 2.9113301 2.8175910 2.2848527 2.9457457 2.7287860 2.1724226 2.8128504 2.6629739 2.6378732 2.4306641 2.5995726 2.7073735 2.5312038 2.7347965 2.7437499 2.4724012 2.8782977 2.5208557 2.5030679 2.4025586 2.1255990 2.4961200 2.9919542 2.3249409 2.1160587 2.0525205 2.4490439 5.6241693 3.3605730 2.1831216 2.9244225 3.1564600 3.1229965 3.3212267 2.4057785 2.8824974 2.9148724 3.0606143 3.1144399 3.2412781 3.4310522 5.0357041 3.7975797 2.4425181 4.0023579 4.8322122 4.1425018 4.0293964 4.7695437 4.7222202 5.8491067 4.0746567 5.4740110 4.2651542 4.4350818 5.1054994 6.5958262 4.8139480 6.0023492 4.3463655 4.4420162 5.1865483 3.4077073 4.4228844 5.3574657 8.1571275 2.5140126 2.8846318 2.5429783 2.4256672 2.4911525 2.6547841 2.5413877 2.7957752 2.7022355 2.2669213 2.4813744 2.5239768 2.1754999 2.7692147 2.9761941 2.4139675 2.7048668 2.3912342 2.7374652 2.9573052 2.5627315 2.2948759 3.0825527 2.6252168 2.7359542 2.5282563 3.1769922 2.3333931 2.7162722 2.6786274 2.7275329 2.5783224 3.1274470 2.3877764 2.5790012 2.1633218 3.1872255 2.8098475 2.7145293 2.7980202 2.6181347 2.3483846 2.3987973 3.1007153 2.6973996 2.5971426 2.7473056 3.3075679 2.4652722 2.3555781 3.4506149 2.5131022 2.4853250 3.8547655 3.2695046 3.3173598 2.3692872 3.3057018 2.5776030 2.6781645 3.3833857 2.0038600 2.9118160 2.9283732 2.4053504 3.9530761 3.2438379 3.3848026 2.0178931 2.8716410 2.9828371 1.3510404 2.2578389 3.1684802 2.6188920 2.6534594 3.0906461 2.3723359 1.8267215 2.8417816 3.3827370 3.0339212 2.6287099 2.8837422 2.3144265 2.5811615 2.2113605 2.7604772 2.2981458 3.6351852 2.8126263 2.8876486 2.3657117 2.6311839 2.8528411 2.3224244 4.1571860 2.9620994 3.2615105 2.5408419 2.6037151 2.8060115 2.6882683 3.3545089 2.5700013 3.0846039 2.5497011 2.9607047 2.5798612 3.3798097 2.9462743 3.1074204 2.8002479 3.0676734 3.3544004 3.4790506 2.7028996 2.8046069 2.8923895 2.9900489 2.7961448 2.6902696 3.3800413 3.9013182 3.0245636 2.9195139 2.7264680 2.3935049 3.1408615 2.8604549 2.1971696 3.1248822 3.6601549 2.6338097 2.6995667 4.1697289 4.0039836 4.3593815 2.6057964 2.9769331 2.5092927 3.2460377 4.6854843 3.2250489 3.9598119 3.2045287 4.3371814 1.8561431 3.0294995 3.9432164 4.5776434 3.5798799 3.5222526 5.6339710 3.9564615 4.4818887 4.7358836 5.0625579 4.8192688 5.5361629 2.9514518 4.6471828 4.2709589 3.9113015 4.5255623 3.6001402 2.8627474 4.0884693 3.7216557 3.7677825 4.5494656 4.1599226 4.1846514 5.7103018 3.1824531 2.9300729 2.6099045 2.5861205 2.7290673 3.1354353 2.4396263 2.3301197 2.3139423 2.4903492 2.7153217 2.7095895 2.6002324 2.6676643 2.9953316 2.3771839 2.5286953 2.3006706 2.5401869 2.4614177 2.4356046 2.6207560 2.9864059 2.8058025 2.7531234 2.3951976 2.0151365 2.3977989 2.4040490 2.6853359 2.6192285 2.7674439 2.1325408 2.1153285 3.4627074 2.6694016 2.5579809 2.7828373 2.0925311 2.7896468 2.7230888 2.5261581 4.5412903 2.4168830 2.6497619 2.1206351 3.1800679 9.0000000 2.6338698 2.0836496 2.3624935 2.5787752 2.7075904 3.2720544 2.5985487 3.9006038 2.9452853 2.8893251 2.4465779 2.4830680 2.9992730 1.8336632 3.3405086 1.9720688 2.9751655 1.9467616 2.4745897 2.6142005 3.1407829 2.2096927 2.6093708 2.3931371 2.6541374 4.3531945 9.0000000 2.3220777 2.3401490 4.4845006 3.0582745 4.8184269 2.7459441 2.3486505 2.7186219 2.2767120 2.3091266 2.2740605 2.1081857 2.4456625 2.5109146 2.7159502 2.9193160 2.1889576 2.2910698 1.8533462 2.5550053 2.6198028 2.0874242 1.9875181 2.3008144 2.4942465 2.6206570 2.7175161 2.3520529 2.1204072 2.4372173 2.5884334 2.6196460 2.3571006 2.4377311 2.2923675 2.2842796 2.1581747 2.8388772 2.6526402 2.1823183 2.5641667 2.1262353 2.9049414 2.5328539 2.7038341 2.9570022 2.0518264 2.5551455 2.5325769 2.6662287 1.7115926 2.4761799 3.3468332 3.2212851 2.3809638 2.9496392 2.9663043 2.4186839 3.2742096 2.6513111 2.5876717 2.6500921 2.7698605 4.2257715 2.0010631 2.2233171 2.2284958 2.4987782 2.2156498 2.4424145 2.7140007 2.5813849 2.4046827 2.8979679 2.5540076 2.4222876 2.2623793 2.3059926 2.9949231 2.5704063 2.5864062 2.9429334 2.2664921 2.7055511 2.1504818 2.3251129 2.5243152 2.4243387 2.5643374 2.3598630 2.6976297 2.9451911 2.3205219 2.3794015 2.7727622 2.7259473 2.0294194 2.7836077 2.4163595 2.4122312 2.3673961 2.7054657 2.3663071 2.2895257 2.2555026 2.4823352 2.9887800 2.4886736 2.4060345 2.2410507 2.4755075 2.8723237 2.4061732 2.8152171 2.5923430 2.8892089 2.7041860 2.3970540 2.5498509 2.6684993 2.6726369 3.1496255 2.5919658 2.4332863 3.1906618 2.3560408 2.7167668 2.4611966 2.5233692 2.5338173 3.1206367 2.7722187 2.4258003 2.5977660 2.4168526 2.6645575 2.4980145 2.3383767 2.5899719 2.7416336 2.9299926 2.5398883 2.4337320 2.5859384 3.1145561 2.5789326 3.0645208 2.4844438 2.6341308 2.3505085 2.5265165 2.9364189 2.1887213 2.0684236 3.5291001 2.7250545 2.5892183 2.9411710 2.8028060 2.8992278 2.6060029 2.6004551 2.9303674 2.5298272 2.5787927 3.0875968 2.7781654 3.1269761 2.8480270 2.7991035 2.7889031 2.5670843 2.6486853 3.2795100 3.3981792 3.2070519 3.6696557 2.8308568 3.8500212 3.2407526 2.9965789 2.9335899 3.0209318 2.4578641 2.9639279 3.0049746 2.9026437 3.4369899 3.9136774 3.2542614 2.8659936 3.8768630 4.7295358 2.7880152 4.0077800 4.0924174 3.6154587 3.2922417 2.8946541 3.2721519 4.1313192 4.1654688 3.1263695 3.0902552 3.7733781 3.4572427 2.7933766 3.9807326 3.3597331 3.4167727 3.3450824 2.7921780 2.7354774 3.9172095 3.2265227 2.6819287 1.8668084 2.9612754 3.6153691 2.4022675 3.4986787 1.3977777 2.8679014 2.8841838 3.1373052 2.5225510 3.7117026 2.6671213 2.1416676 1.4470600 4.1082317 2.8265854 2.4853570 3.9645146 3.5912436 3.1865572 1.5391188 4.0888775 3.7814238 3.4244133 3.4853388 2.8414211 2.9328048 2.9415439 3.8546308 3.7279566 4.7597445 3.6334641 3.6414094 1.9474862 1.9228322 2.0892382 2.0911381 1.7214359 1.6076721 1.6249395 2.1064055 1.9349170 1.9075696 1.8439978 1.8810895 1.7983921 1.6588478 1.9958407 1.7554020 1.7467531 2.0502488 1.7554540 1.8277865 2.0043365 1.8507370 2.0575259 2.1436929 2.0095430 1.9164840 2.0615776 1.7809254 1.9370573 1.7650344 2.5126177 2.0482732 2.2129822 2.5065490 1.9803253 1.8905444 1.9613861 1.7810728 3.6474874 1.9020757 2.4494941 3.7327345 3.6518002 3.9887369 3.5402571 3.8622783 3.6739670 2.5362300 3.7726179 2.0308295 3.1941358 3.3792221 3.0700370 3.7271190 3.6259953 3.8544167 3.5050667 3.4903631 3.4736405 2.6046412 3.3443940 3.4405252 3.4535742 3.4172812 3.5414491 3.3872488 3.6766911 3.3956627 3.5792590 3.1663033 2.8814034 3.5213888 1.5343529 3.8556010 2.5463943 2.6620109 4.2750660 3.7867089 3.5129794 4.6515788 2.0666215 3.0406371 2.5087215 2.6045717 1.7189574 4.3907387 2.8924459 2.8589729 3.3358399 2.9050040 3.0762442 3.2297989 2.8815434 3.2814065 3.0692993 2.7596809 3.1584821 2.4979235 2.7982858 3.2653339 3.1748106 3.1121980 2.6752837 3.3335955 2.9999777 2.9679424 3.0067937 2.7566890 2.8088461 2.7706906 3.1020912 3.0184909 2.8001571 3.0976160 3.1707229 3.2647988 3.4969596 3.0577477 2.8536135 2.7949884 3.2441617 3.2471415 2.8993224 2.9186876 2.9241891 3.5689496 2.9896130 2.4519872 2.9392580 2.4878218 3.4964976 3.9385546 3.9635734 2.7976154 2.9079354 3.0286751 2.5057729 2.3760104 2.3149479 3.4500525 1.5596047 5.4801675 4.1563553 3.0420679 2.8233864 2.8706297 2.6465909 2.7188339 3.0470414 2.6317530 2.9957830 2.7243137 3.0125760 2.8103552 2.3851070 2.6394606 2.7691879 2.8824969 3.2517694 2.5958685 2.7509765 2.5623858 2.6773521 2.6312644 2.7679334 2.6175382 2.5156023 2.8565171 3.3403649 2.9725611 2.9533645 2.6076281 2.7346216 2.4769752 2.7276984 2.9479667 2.4328103 2.6295816 2.9569984 3.4049228 2.7316057 3.0094739 2.6855707 3.0672617 2.8687764 2.6081846 3.2195071 2.7957875 2.3847119 2.6713778 2.5082155 2.6986076 2.6660575 3.5598789 3.1405170 2.4887816 2.2992710 2.6427853 2.9315806 2.5876387 2.6824693 2.7308306 4.1175698 2.8844184 2.6715787 3.2197452 2.7534878 2.7110084 3.3185770 2.5915961 2.4878591 2.7954796 2.3531967 2.5642555 2.4348065 2.6685384 2.7206733 2.7993114 2.5999555 3.0426303 2.8873680 3.1624086 2.2961805 2.0150154 2.1628705 2.3853482 2.4337280 2.1023245 2.6697358 1.9055131 2.2158287 2.6490077 2.2993123 2.4378343 2.4595452 2.4310664 2.3554251 2.3510933 1.9324224 2.0013151 2.4155529 2.2107696 2.2147698 2.4246141 2.9535448 2.3104097 2.9043318 2.6959987 2.2637096 2.2829429 2.3338970 5.2742980 2.3156628 2.9421672 2.6855724 2.5496650 5.8806978 2.3606494 2.7491390 2.7762203 2.6349909 2.2288490 2.3707872 2.7951978 3.1340882 2.0206387 3.9499410 5.5691681 5.9999890 3.1767264 3.5542104 4.1100790 3.3995881 3.1674517 4.4114796 4.3901018 5.5323226 4.0104031 3.8295583 4.9109842 5.3960729 5.2633560 1.8606506 1.6404658 4.6870389 3.7144251 8.1098203 3.7270943 4.6819839 5.3861151 5.3289318 5.0385517 3.3585328 3.9726129 4.2765727 4.8444273 3.8511694 4.0985665 6.2062475 5.5091919 6.9209480 6.0375478 4.7135551 4.6396847 4.4228777 6.2088147 4.8581543 4.1917297 5.4775148 2.3943309 2.9723681 2.4525485 2.8189195 2.7279010 2.7693718 2.6206411 2.6154323 2.5169375 2.9133363 2.4344420 2.9765369 2.9578331 2.8243295 3.0449269 2.7164243 2.7876227 2.5287728 3.4042170 2.8862445 3.0700916 3.2022039 2.9067969 2.9228747 3.1894613 3.0079580 2.5686883 2.5237057 2.9019538 2.9008649 3.1574359 3.0129748 2.7662194 2.5529802 2.4298639 2.7092373 2.6917884 2.8088220 2.7553439 2.5452124 2.7220961 3.7879379 2.6319181 3.7478741 2.9117189 4.5318084 9.0000000 3.3026404 2.4972922 2.7500467 3.5872478 2.9550561 2.4428883 2.9602610 3.5555747 3.1592938 2.4924672 2.6505409 2.8308120 2.5703807 2.5025068 2.4854671 2.8069888 2.1402227 2.5936533 2.4433520 2.4027590 2.5415117 2.7701297 2.2048036 2.5058856 2.2049733 3.3156603 3.3441682 2.1644503 2.5030700 2.7000685 2.7606352 2.7512961 3.0515866 2.4481719 2.6907500 2.5144322 3.1631358 3.5190552 2.4090552 2.6871454 2.7468265 2.8960252 2.8610438 2.8280541 2.8794447 2.6569699 3.1218427 3.7649948 3.4704620 2.6228970 2.8979868 3.1737871 2.6142849 3.4995214 3.0468984 2.3286991 8.1079472 3.6241965 2.0983925 2.5991566 2.8479175 2.4105735 2.5386737 2.6032198 2.6527891 2.6875949 2.5736903 2.4739116 2.6230050 2.5188334 2.4704819 2.5240222 2.7403998 2.5356410 2.7760555 2.7378148 2.8030126 2.4002624 2.5812087 2.9851566 2.5713132 2.5004504 2.6040967 2.8702615 2.8422803 2.9316801 2.6216045 2.4738185 2.2756657 2.5441449 2.1500448 2.6546144 3.2630313 3.2630313 3.3084493 3.3084493 3.3163875 3.3368687 3.5595005 3.4019039 3.6541346 3.8037395 2.9746086 3.7090459 3.7090459 3.0959117 3.7282241 3.0903264 2.8455009 3.8084769 3.8084769 4.1648025 4.1648025 3.9357563 2.4346299 1.6607502 1.6607502 3.4825752 3.4869850 1.9435795 1.9435795 3.9764939 3.9764939 1.8694274 1.8694274 4.0640025 8.7710987 1.6831692 
ANAIGN002236_KOG0641                                                                                                                                   2.6100231 2.6870996 2.5933903 2.6091984 2.5013677 2.3464693 2.7888181 2.6405252 1.9258170 2.5699168 2.3115759 2.6348504 2.5547859 2.6038943 2.5119664 2.5758962 2.3615261 2.2423252 2.0551104 2.9530748 1.8875841 2.5843346 3.1217002 2.6269424 2.6063322 2.9341404 3.4384525 2.7678416 2.1225693 2.7623256 2.1165775 2.1728098 2.7144205 2.2667595 2.7823965 2.3919185 2.6930199 2.2224404 2.4597460 2.5628624 2.5759463 3.1133753 2.8083745 2.3321310 2.5037883 2.0686090 2.3268971 2.1350709 2.0623804 2.2290606 2.1976753 2.2504696 2.6667889 2.8259857 2.7106075 2.5797835 2.8452171 2.5280018 2.5172038 2.3121804 2.4550333 2.7887191 4.0668623 2.2596922 2.0293332 1.9960782 2.5578773 2.7754199 2.5509153 1.9180830 2.3052957 3.0747538 2.4429530 2.0927649 2.3782923 2.4777631 2.1360902 2.9291292 2.4579465 2.5127721 3.1158407 2.3284307 2.0393002 2.8785477 2.3627602 1.8181595 2.5658915 2.4864223 2.4747599 2.5548754 2.8206248 2.6457632 3.1182979 2.9801301 3.1413592 2.9293188 3.0966850 3.0037243 3.1533935 3.2260597 2.9338387 3.2123662 3.0262883 3.0357553 2.9091451 3.2822458 3.2319216 3.1481588 3.1344564 3.1641070 3.2352157 2.8331463 2.8555155 2.9137779 3.0159979 2.9634659 3.3998171 3.1051325 3.0019094 3.0511061 2.7220720 3.0003581 3.0986392 3.0473341 2.4592518 2.6547351 3.2664271 3.1790924 3.1442383 3.1409027 3.1604704 3.1941075 2.7895970 3.3967443 2.9719027 2.1242307 2.6458605 2.2481282 2.3527749 2.3622871 2.1906855 2.6178302 2.4734105 2.4733244 2.5528489 3.1014754 2.3797715 2.3477554 2.4855681 2.0655463 2.5036030 2.4673299 2.2618863 2.4134654 2.8117325 2.4855002 2.4889983 2.4504977 2.4588203 2.1971888 2.4652082 2.4292869 2.0491545 3.1635668 3.0409736 2.3113080 2.4207644 2.1961550 2.0247141 2.1262716 2.4786402 2.7669849 2.2461458 2.3121305 2.8798591 2.0684367 2.4854885 2.2102182 2.0175540 2.5851751 2.6065003 2.0813186 2.3021865 2.3115115 2.2376408 2.1581483 2.4625924 2.2408512 2.3888850 2.6035778 2.5496743 2.1830118 2.6953830 2.3786897 2.2874434 2.0021593 2.2203811 2.2402989 2.2207668 2.3307089 2.4067538 2.4680979 2.4303356 2.6593422 2.3287382 2.3771907 2.1608924 2.3114375 2.2064686 3.0501159 2.5112567 2.6154185 2.7300636 2.4314336 2.4657765 2.1830563 2.4246386 2.3813683 2.3768385 2.6066265 2.2232554 2.6033367 2.9153494 2.7070048 2.1632567 2.0585601 3.0557213 2.5352267 2.1941027 2.3672340 2.3768664 2.3323412 2.4231569 2.6251530 2.0770593 2.5206063 2.6647010 2.0658792 2.3166909 2.4288036 2.1677899 2.1380448 2.3388435 2.9298057 2.9434743 2.4974224 2.5037896 2.2185920 2.7778108 2.5664841 2.4320195 3.2213795 2.2521961 2.0586995 2.4938871 2.1429973 2.1797396 2.5739264 2.5322401 2.6007983 2.0091484 2.4028269 3.4151306 2.4637517 2.9209005 2.4633815 2.3539471 2.2455577 2.2867229 2.3494153 2.2870284 2.2579809 2.2246781 2.4146732 2.6535994 2.5542232 2.6270937 2.1172383 2.2451504 2.5423370 1.9480489 2.8189690 2.2382942 2.2150955 2.3751695 2.7066748 2.3678782 2.4278550 2.4041320 2.6154131 2.4910570 2.4407884 2.2412133 2.3765966 2.8694168 2.5782541 2.0391406 2.9055077 2.7425566 2.6215775 2.6757717 2.8336606 3.0471075 2.8357493 2.3016672 3.4836819 4.6709246 3.4036718 4.1040199 4.4516955 2.2186018 4.2884912 2.3949195 3.4897285 3.2255874 3.6337834 3.6383837 4.0336430 3.3893167 4.0618756 4.2449833 4.3382891 3.3786932 3.7664863 3.9958418 3.8147526 4.5743082 2.7284716 3.9473532 3.7430599 2.8127209 4.2859404 4.1364072 4.7343953 3.6440625 2.8122036 4.0436969 3.6289467 4.5540323 3.9291817 4.0583187 3.2807231 3.6743537 4.4745140 3.8257377 3.1911541 3.5840588 4.4787639 3.7672923 4.0289964 3.6149438 3.5324770 5.0620912 3.8846689 4.0730530 3.8861148 4.5174267 3.8160611 4.4833158 2.4852447 2.9872976 2.8513386 2.7829752 2.6120958 2.7497845 2.9220726 2.4617414 2.7496833 2.6713207 3.0747246 2.6859727 2.9194017 3.1105681 2.6379796 2.6107952 2.7088309 2.5108465 2.7705585 2.8548267 2.7917560 2.7436977 2.6403657 2.8026152 2.5782509 2.7619163 2.8065336 2.6392957 3.1030653 2.6157449 2.7599968 2.7950882 2.7767848 2.5023878 2.6395947 3.0341552 3.2581786 2.8711776 2.9217145 2.5881596 3.1585194 2.5186447 3.4612843 2.8547137 3.2815809 3.2127937 2.7733590 2.6867186 2.6461336 2.7642195 2.8173242 2.6017079 2.5260878 2.1955610 3.2875030 2.4198483 3.3968610 2.5939739 2.5699153 2.4236712 3.0027122 3.1329398 2.6888297 3.5942964 2.4583982 2.2880077 2.1414673 2.2963799 2.5294187 3.3025801 2.7029523 3.2949899 2.6653171 2.4596303 3.8285518 3.2790681 2.8392444 2.9581976 2.4061827 2.4519485 2.6208710 2.6208710 2.6014228 2.5290902 2.0448385 2.6702424 2.4668941 2.3730036 2.3231804 2.4571942 2.3642063 2.6021382 2.6556705 2.9824261 2.5974360 2.4614098 2.6060749 2.3901559 2.2633218 3.1171371 2.8315661 3.0075834 2.2319985 2.6702868 2.5645301 2.4639533 2.2641514 2.4022435 2.9966409 2.5004047 2.9007158 2.4662673 2.2558125 2.8264937 2.6843688 2.5150968 2.7147790 2.1971753 2.8111670 2.7384122 2.5508207 2.2974446 2.4740906 2.2992052 2.3464336 2.5799340 3.2711575 2.0376349 2.1790831 2.3064341 2.0098913 2.4252302 2.1756109 2.5593882 2.3602522 3.0365342 2.1484122 2.5211268 1.9626232 2.6950199 2.4805308 2.1508883 2.4877981 2.9853238 2.4770495 2.2831780 2.2232250 3.4899122 2.8864387 1.8722622 2.1976175 2.8218465 2.6421116 2.9279055 2.7945792 2.4240965 2.5108025 2.6385253 2.2396988 3.0368896 2.6881739 2.9587982 2.3727644 2.7232959 2.6541513 2.8124035 2.8061326 2.3225245 2.6885896 2.8728117 2.8625237 2.6885896 2.7198141 2.5300780 2.5134126 2.3698955 2.5557227 2.4705288 2.3297693 2.4474282 2.5029518 2.3685053 2.7514448 2.4016923 2.4073089 2.5320623 2.3829714 2.5418776 2.4364328 2.6092548 2.5953615 2.4458090 2.1911669 2.6964395 2.3702271 2.4329465 2.4389478 2.6577381 2.7372792 2.4395058 2.4021880 2.9428161 2.6402502 2.5646085 2.3192988 2.5775021 2.4134269 2.5099901 2.5424748 2.9189977 2.6624180 3.4639364 2.4839325 2.6875281 2.2452244 3.7553999 3.3086535 3.1835370 3.3682831 3.1864510 3.6242196 2.9892264 3.0726051 2.5128774 2.5658636 3.0344331 2.3248700 2.5559862 4.0074993 2.8256513 2.8293200 2.7252027 2.6376259 2.9052772 2.4709021 2.4876439 2.9273655 2.8172943 3.4072283 2.7126105 2.8147378 2.9295528 2.4443377 3.1427507 2.9339761 2.8750865 3.0243811 2.8260377 2.7491435 3.0915141 3.2227543 3.4119795 2.8145955 3.3050026 2.4570038 4.5142855 2.8648256 2.5230176 1.8726953 2.8196507 2.3955706 2.4159555 2.0897740 2.7115452 2.2662969 2.0978810 2.7895950 2.4828951 2.7391726 2.7288477 2.4602282 2.6610017 2.6539159 3.0305376 4.1009313 2.5168940 2.5119733 2.5548716 2.5054995 2.3648402 2.4486935 3.4161623 2.5003922 2.5065753 3.1278199 2.6237163 2.6893941 3.0925508 2.6219413 3.2654638 2.5332731 2.4235066 2.2894647 2.8053760 2.8105929 2.2298404 2.5066655 3.1259484 2.6060415 2.8251175 2.6205290 2.3244252 2.4342939 2.6575901 2.4795216 2.4257034 1.8434862 2.7999361 4.5517914 2.6681921 2.6147582 2.5759666 2.8363391 2.3997471 2.4368698 2.1714812 2.6231045 2.4139305 2.5044230 2.8134199 2.5297732 2.6292719 2.5615942 2.6290943 2.5947355 2.5498190 2.3874616 2.8148128 2.3714892 2.4639299 2.5333950 2.7057355 2.5366474 2.8591129 2.8713946 2.8973420 2.4258936 3.4594240 2.4473179 2.6361568 2.4637565 2.1889884 2.8342371 2.7342851 2.5113431 3.0601403 3.3235658 3.2268014 2.9515329 2.4524054 3.1788958 2.7758732 3.4156190 2.2571089 1.9021092 2.1174471 2.0555400 2.1818788 2.3070836 2.1817264 1.9816154 2.1199847 2.7432444 1.8865726 2.1577713 2.1556577 2.3652851 2.4644375 2.4909382 2.0166681 1.9064757 2.2228249 2.8667058 2.3116372 2.0122157 2.7764418 2.2920450 2.2422212 2.0529594 2.0356376 2.2532742 2.2152102 2.1603467 1.9942926 2.4878434 2.6321481 2.2198125 2.4815787 2.1957262 2.1567336 2.6197700 2.6736693 2.1149895 2.4705938 2.0127164 2.8514329 2.2677854 2.0647001 2.4226588 2.1590736 2.1472363 2.3971202 2.6179988 2.4542281 2.3534421 2.5165806 2.3632704 3.1001139 2.5343534 2.2476817 2.5186054 2.2181486 2.7376032 1.8897398 2.5014330 3.2473561 2.6163259 3.2459167 3.4626453 3.0233058 3.6769593 4.6107317 3.6940482 4.0351759 2.0952679 3.7701017 3.9633646 2.6772685 2.8299945 2.6280333 2.6995256 2.5076235 2.5948485 2.7599698 2.5260092 2.5541035 2.9940218 2.4954037 2.6114364 2.4763108 2.6204051 2.6575772 2.5968237 2.7701974 2.7412217 2.4596345 3.1588162 2.8691560 2.6419578 2.6388509 2.6411939 3.2288148 2.9853385 2.8433945 2.6807491 2.4578570 2.7188989 2.7809225 2.6921174 2.7075589 2.7503422 2.4302809 2.1150138 3.0284037 2.2297535 2.5859880 2.4298332 2.4111943 2.8684895 3.2873357 3.2143591 2.7058310 2.4313640 2.9124783 3.0573515 6.6368835 3.9417410 2.0311693 1.9738511 2.6410753 2.3437499 6.9186818 1.9189908 2.2919850 2.2811619 2.2028043 2.5947881 4.9752834 2.0633746 3.0156982 2.1266849 2.2610468 2.5102837 2.7051835 1.8787326 2.3138396 2.4269508 2.6813315 1.8112331 2.1993859 2.6426222 2.8859374 2.0383907 2.7091583 2.2855596 3.2528614 2.8717680 2.3106648 1.9501892 2.7664125 2.8251860 2.6514942 1.6149083 2.4342482 2.9517133 2.6224403 2.8861651 2.7266676 1.8415339 2.4282916 1.9899904 1.7640229 2.0557299 2.2934909 1.8638988 2.2370108 2.4213794 2.1884607 2.1701581 2.1954644 2.1094092 2.0589011 2.0939749 2.3855719 2.4082298 1.6648669 2.3413778 2.5204808 2.2587133 2.3256689 2.1517974 2.2249491 1.8075903 2.7665472 2.1074540 2.6597105 2.0603924 2.4504020 2.3327592 2.1265005 2.2747879 1.9801471 1.9959450 2.2385520 1.9943783 2.3241147 2.1305744 2.4048854 2.2826356 2.1819418 2.6170318 2.4368710 2.6818214 1.3982212 2.2066918 2.9195883 2.8308759 2.3879975 2.0739645 2.0688427 2.4338603 2.4095344 2.9231279 2.4500559 2.2489898 2.3523359 2.7184776 2.1881798 2.1592508 2.4030689 2.5325441 2.1756737 2.3215672 2.4591013 3.0625033 2.2275228 2.3508675 2.2950919 2.3018444 2.6612786 2.4454348 1.4659903 2.1593391 2.2186062 2.1030553 2.7818573 2.2235262 2.6449521 2.2811415 2.7482244 2.2644574 2.4452364 2.5918931 2.5322241 2.4452213 2.6776033 2.7566971 2.2308565 2.3999794 2.9646271 2.8521374 2.2590589 2.3119117 2.3041705 2.3772811 2.9056008 2.1873684 2.3702538 2.0517033 2.3700951 2.9944798 2.7756123 2.5357809 2.4064985 2.1821268 2.5344868 2.6182191 2.2609835 2.1735835 2.1259569 2.2575460 2.4301780 2.1960094 2.3610487 2.2666625 2.6828453 2.9010329 2.5244781 2.3293770 2.6695453 2.4837643 2.5991900 3.3565994 2.4102512 2.8018486 2.7762614 2.6370134 2.1721698 2.3724292 3.2367451 2.5823943 2.4147095 2.5907297 2.2516047 2.4481720 2.3446817 2.1837441 2.1927757 2.1483941 2.3211241 2.3946302 3.1481868 2.6136518 3.3131039 2.4517669 2.1741946 2.6492947 3.0938179 1.8957799 2.5682408 2.3492069 2.4569237 1.9445880 2.3414614 2.0344374 3.1431791 2.6692299 3.1563489 2.3950786 2.1683683 2.3728235 2.5924712 2.5896483 2.2404112 2.3503023 2.0774084 3.0290034 2.5201739 2.7021650 2.6598571 2.3921097 1.9075659 2.5913282 3.2065315 2.6238709 1.8626267 2.6116798 2.1218370 2.2336176 1.9561097 2.3345205 1.8778517 1.9229557 2.0906167 1.9539928 2.1073645 2.1024455 2.4702245 2.2763484 1.8295309 2.3398171 2.0312024 1.9528717 2.3014501 2.1079216 2.4858551 2.5081685 2.4010562 2.2330858 2.0031630 2.1591744 2.1610812 2.3882293 1.8763026 2.4973746 2.1020385 2.4350494 2.2326303 2.2903028 2.1463474 2.0415465 2.1336214 1.8412132 2.1386045 2.9070346 2.5811528 2.7288844 1.8848749 2.0341693 2.1562195 2.6627303 2.0568744 1.9050472 2.2150093 2.0133481 2.2674934 2.0463881 1.7889317 2.0895465 2.2214809 2.1876223 1.8267024 2.0810731 2.1844897 1.9198545 2.2349562 2.1961926 1.9167103 2.3900336 2.1719924 2.4394224 2.1267423 2.0615743 2.2524664 2.4313433 2.2280909 2.2943444 2.3688472 2.9471651 2.2862064 2.4006666 2.9610484 2.4364340 2.2773799 2.3817944 2.4506469 2.9023081 2.2552614 2.4365340 2.8519678 2.3227137 2.3363282 1.9907518 2.0628131 2.4609822 2.4984847 1.9315816 2.7060964 2.4639792 2.4933033 2.3431556 2.2817565 2.4175398 2.8121658 3.8981163 2.6976480 2.1594882 2.4097985 2.1229392 2.4385601 1.9762731 1.9728788 2.1728309 1.9330753 2.3119953 0.0000000 2.1477200 2.5999598 2.1685692 2.5681490 2.4053874 2.6151907 2.2337446 2.9972178 5.6135147 2.5132016 2.6656587 3.2733134 1.9838620 2.4366969 2.5462263 2.3515996 3.0301943 1.7090465 2.3613798 2.1685572 2.8774904 2.7862402 2.4099164 1.7488622 1.8209389 2.6350618 2.4415091 2.5832511 1.6765392 2.6114178 4.2555801 4.0766368 4.6891170 3.8670281 1.6512826 4.8544030 4.6243728 3.9210016 2.2304659 2.4504315 3.0622921 4.1099699 3.0983338 3.2908954 4.8410052 3.0100643 1.6370280 3.5555040 3.6310607 3.0964613 3.2939454 3.6069368 3.1072178 3.1516731 3.4969290 2.2997835 3.5729573 3.1231465 2.8163305 3.9295903 2.9088174 3.1042130 2.3911963 2.2637658 2.2800316 2.3752092 2.2757507 2.2604114 2.4542178 2.3163220 1.9014600 2.0095993 1.9777356 2.1811239 2.4523357 2.3511677 2.4511217 2.2004524 2.4347783 2.4447780 2.2653121 1.9478982 2.2531568 2.3121510 2.1328304 2.3001181 2.5651131 2.3297763 2.3769422 2.4565642 2.0504484 2.0838666 2.1519426 1.8949922 2.2727437 2.0370305 2.7748145 2.0873118 2.5013884 3.8972486 2.4543976 2.1535167 2.4746248 2.2868644 2.1043971 2.6465187 2.4732033 2.6258875 2.2565318 2.4353725 2.6817807 2.7227605 3.1327576 3.5509186 3.4161755 2.9384337 3.3314904 3.3961019 3.2011245 3.4410227 4.4899003 3.6752009 3.5184672 3.5141795 4.6954128 3.7203611 3.9007260 4.0676250 4.5406246 3.6889444 3.7530355 4.4905455 4.0436076 4.0823284 3.4408701 3.5865705 3.3948138 4.3845201 2.7716599 2.7566394 2.6428641 2.5455752 3.1137641 3.3720461 3.0529483 2.9488058 3.3051844 3.1304212 2.6368797 3.1875388 3.0431637 3.0909649 3.1435134 2.7507025 2.8518534 2.9911183 3.3384540 2.9667322 3.1132663 2.5669180 2.8605589 2.7675231 3.4761100 2.6123956 3.6635189 2.6459847 3.0816097 3.3976155 3.3888139 3.1381444 3.2360841 3.1788440 2.7597248 2.7684579 3.1002921 2.8121343 2.9991726 3.1878925 3.0648616 2.6121291 3.1617163 3.3623131 3.2380305 3.1236678 3.0193965 3.3100593 3.0752468 2.7929597 3.2542218 2.4024199 3.0350583 3.8525055 3.2434745 2.8227620 3.2683547 3.1139029 2.8235674 3.0393438 3.4607862 2.3677615 4.0498174 3.0919658 2.6722084 3.5277137 3.8714595 3.6925014 2.3636214 3.3365271 3.2537625 2.0063619 3.0865891 3.3898448 2.8825867 2.5373938 2.3040049 2.8677433 2.6438543 1.9300717 4.6475216 3.6718739 3.3338549 3.6940042 2.9903446 3.7360250 2.8950300 3.2920041 3.0711076 3.2717492 2.6031224 2.5894167 2.4569849 2.7242177 2.2031703 2.3940368 3.0925898 2.2250039 2.2253955 2.1848006 2.8084898 2.9694812 2.8633227 2.7717564 2.4482970 2.7026931 2.5761186 2.7465077 2.1414823 2.9604686 2.4585379 2.5916662 2.7460672 2.7755533 2.7755787 3.2095126 2.8481374 2.6620140 2.9488798 2.6242251 2.2756223 2.8595628 2.8185619 3.1621682 2.7868134 2.4769199 3.0754127 3.0554212 2.8788757 2.8622043 2.4548997 2.5025787 2.7446910 3.0749927 2.2829955 3.5168354 2.8334645 2.5292064 2.4114081 2.7960485 3.2056103 2.6729429 3.4855289 2.9477248 3.5857852 3.0767790 3.4719740 2.3390575 3.0370551 3.2421790 3.9272806 3.6956239 3.0933729 4.1074350 3.4793262 3.5322543 3.3630340 3.8730403 3.6405258 4.0500406 2.9642044 3.6882909 3.4760392 3.1747706 3.3470703 3.3309671 2.1991512 3.1886786 3.0561045 4.3936655 3.5406418 2.9780872 3.0033699 2.9660904 3.1823099 4.0295202 3.5593058 3.1625182 3.6972510 3.5386613 3.0093215 2.9645729 3.4509152 2.8851913 3.5257428 3.3091401 3.1600988 3.4296730 2.9953569 3.6601423 3.4824523 3.5266502 3.7147691 3.5934198 3.2111774 2.9323776 3.9372728 3.4839916 3.2270490 3.5140336 3.1955447 3.8623088 3.6224311 3.8896931 3.9680478 2.9925757 3.5076198 2.4310278 3.1422642 3.1434206 2.8092127 3.3124268 3.3868671 3.2125362 3.2855633 3.1668052 4.2031647 3.6122954 3.1699114 3.2355458 3.5666614 9.0000000 3.1326866 2.5772993 3.0620450 2.9609174 2.5255140 3.1669679 2.7295849 3.0384368 3.6058234 3.1808481 3.8890538 3.3573551 1.8848565 2.2995832 3.0434574 3.1670167 2.4686976 2.9376118 2.5388511 3.1441735 2.9178257 2.5438548 1.9169043 3.3873484 2.4974564 3.7764531 3.6406558 3.5330020 2.8467339 3.7014265 3.0423999 3.1685322 3.5802251 2.9308433 3.3499345 2.7897817 2.6417529 2.6502230 2.5398152 2.8653686 3.3308880 2.9030918 3.0549700 2.6456406 3.0686797 2.9293310 2.5239628 2.7357812 2.9414356 3.0325806 2.6503561 2.8761491 2.9780051 2.9535359 2.9753507 2.7331781 3.3459125 3.0953049 2.8279002 3.9021556 2.6857123 3.0116760 3.1538517 3.2967641 3.0650407 3.1521612 3.1723835 3.1859004 3.0952018 2.9877595 2.6770127 2.8357324 2.9889663 2.9377052 3.1998322 2.7880489 2.9192877 2.6215697 2.3789708 2.6179688 2.8082738 2.4499779 2.9770602 2.6953956 2.3616371 3.0191514 2.1613241 3.0455198 3.6133990 3.0068018 3.2740928 4.3078064 2.8427971 3.1397154 3.2278251 2.8337148 2.8924359 3.0929448 3.0932402 3.1304360 3.1415682 2.7524269 2.7384958 3.0104998 3.7827594 2.7560590 3.1082663 3.1449327 2.4805809 3.2633310 2.9181770 3.1287743 2.8980989 3.1223997 3.3208342 3.2836464 3.4242244 2.8897980 3.2195093 3.0712747 3.0536014 2.9198202 3.5484098 2.9499394 2.6114903 3.2566436 2.6889721 3.5438329 3.2803861 2.9271590 2.6911666 2.7522334 2.7548733 3.3277502 2.9620755 3.1520319 2.9204610 3.2131665 2.9839649 2.7214227 3.1942879 3.5915172 2.9573651 3.7015606 2.6944242 2.6900200 2.6014631 2.3249131 3.5168376 2.6525727 2.6149898 2.4793802 2.4284980 2.4572839 2.6814319 2.9787019 2.6586735 2.4730831 3.0653002 2.5584745 2.4951710 2.9154230 2.5926250 2.8992082 2.4169121 2.8294042 2.6906565 3.1962288 2.4451514 2.6387428 3.1824451 3.7778668 3.1115048 2.9252324 2.8739686 2.6909165 3.2338993 2.8748776 3.1689661 2.3263355 2.2628808 4.4664206 2.6300904 2.3723642 2.5480413 2.6736796 2.6167722 2.6476694 2.4967490 2.6414619 2.8124698 2.7684371 2.7845103 2.3894354 2.5865910 2.7066511 2.8225012 2.5118079 2.5210996 2.6453555 2.4034064 3.3681630 2.6451429 2.6616347 2.6687639 2.4473853 2.6022202 2.4702996 2.9739861 3.3967958 2.8200712 2.4883758 2.5829378 2.9159403 3.1326924 3.5256424 3.4748898 3.0468473 3.0156264 4.5753068 2.0659293 3.5570473 3.4338597 4.1725547 2.4171877 2.6352129 2.5349020 2.5437312 3.6050577 3.3028129 2.8663112 4.3230625 4.3717549 2.9018112 3.7037457 4.7650683 3.5911198 2.8572129 3.4423442 2.9522005 3.5379979 2.8402232 2.6770781 3.1377709 3.4160787 3.8859040 4.0927862 3.7013639 2.1746137 2.7401459 2.5290330 4.3119965 3.8144724 3.4681408 2.6695301 1.8442102 1.5096592 3.8380320 2.7432182 3.5281868 3.0400509 4.0150596 3.4881161 1.3116974 3.4443820 3.9241065 3.3193912 3.4541708 2.7537639 3.1067778 3.4140828 3.6903802 2.6504213 3.5154622 3.4300959 2.9733342 2.3261563 2.3037032 2.4645890 2.5937319 2.6305349 2.3680158 2.2177594 2.5940055 2.6590578 2.7184555 2.4262084 2.4199423 2.6327619 2.6049407 2.3192247 2.4026708 2.4991583 2.3002172 2.5822065 2.6196513 2.7407076 2.6084745 2.2260161 3.0200428 2.4307555 2.7636607 2.3466814 2.3732465 2.5888465 2.1190885 2.6698707 2.3081904 2.7758985 2.6651114 2.7326040 2.1360775 2.3808436 2.6402164 4.2849710 2.6754744 2.4956108 4.0029522 4.0153764 4.2177659 4.0682817 4.2097525 3.8155336 3.0539344 4.4382895 2.3265736 3.7371862 4.0124452 3.7346614 3.9095632 3.7843664 4.5701149 3.8623492 4.2454589 4.4038065 2.8571644 3.9773436 3.6804088 3.9797373 4.0182781 4.1124174 3.2367564 3.9023669 4.6274739 3.6864543 3.0051447 3.2683788 3.8414388 2.1171091 4.1720699 2.9933542 3.2818776 4.7936780 4.2797655 4.0970992 5.3529394 2.9400791 3.1391298 3.3386652 3.6648434 2.5589978 5.7158705 3.2325631 2.9230488 2.9547701 3.1056193 2.7702904 2.6738524 2.9023731 2.9351463 3.0108282 2.8819158 2.9549491 2.9354744 2.9787250 2.7363148 3.0354607 2.6899896 2.9627567 3.3187270 2.9094147 2.9032644 2.8964824 3.0951895 3.1619399 2.8004866 2.8219148 2.9387796 3.0171105 3.5363312 2.9199089 2.7745739 2.8925675 3.0366244 2.6384326 2.7393806 2.7817607 3.2292785 2.5934630 2.6738040 2.5950521 3.3293820 3.1278711 2.9419545 2.8254861 2.9572828 3.3569595 2.8876100 3.1357770 2.7865541 3.0099493 2.9819478 3.0775047 3.4543142 3.4996465 4.1509623 2.4857957 6.1713341 3.5384262 2.6978784 2.4023140 2.6700381 2.9096124 2.5112720 2.6049801 2.4572140 2.4942967 2.7029366 2.5875952 2.8585829 2.3367666 2.9113415 2.5074730 2.7745589 3.0984794 2.4379224 2.4057517 2.9456291 2.4692151 2.4001995 3.2876342 2.7066673 2.7254483 2.6266187 2.6300852 2.7823842 2.8346816 2.2739830 2.2607536 2.2361795 2.7482119 3.2283807 3.1205867 2.5159041 3.7061713 2.9536055 2.9839967 2.9392446 2.6253497 3.2302782 3.1596359 3.0465195 3.3134461 3.1917876 2.4785784 2.5765999 2.9614225 2.3444532 2.4146680 3.8515852 2.8911827 2.3725958 2.4058097 1.8736490 3.1125053 2.5659554 2.5120706 2.1520348 3.7282407 3.2174947 2.5593860 3.7557185 2.2688098 2.1067022 3.1171819 2.6060705 2.9093293 2.5260570 2.5172212 2.1563211 2.4344959 2.3629610 3.9582779 2.7849133 2.2620562 3.2803610 2.3607566 2.3921392 2.5479026 2.5063531 2.4807232 2.6981827 2.5378241 2.4559471 2.4073434 2.1166737 2.4910549 2.2652984 2.4800780 2.3461160 2.2321971 2.5029410 2.4688589 2.8069085 2.2828341 2.7233268 2.3248608 2.4333690 2.3948716 3.1079220 2.5339385 3.1624581 2.9894645 2.4093316 2.8884272 2.5198000 2.4793503 5.3041316 3.0463791 2.6368867 3.3252780 2.6285555 5.5704471 2.2689457 2.5021511 2.8785811 2.3987889 2.5692856 2.3010939 3.3559166 2.6236972 2.1771666 5.7387240 6.1759087 5.6574816 2.8111523 4.7282809 5.7347134 4.3019857 3.0976822 5.8558818 5.1296244 6.5896035 5.5473120 4.8697204 6.0491279 5.8994069 5.1458388 2.9596566 2.8296533 5.4776503 4.8769302 6.8261720 4.3976762 4.1702305 4.8278372 5.0823769 4.7154837 3.6905355 4.4337642 4.2121042 3.7441375 4.8232450 6.0782470 5.8176685 7.8706140 9.0000000 4.3266251 5.6772110 6.3763068 9.0000000 5.3121384 5.1384208 4.2434003 5.0547079 2.4940435 2.6281957 2.4621735 2.6398806 2.1212273 2.3063178 2.1848394 2.6594903 2.4792495 2.1415419 2.3035954 2.5067535 2.8066127 2.4859027 3.2330632 2.8884639 2.4566175 2.6369010 2.7880568 2.3413405 2.8883910 2.3558528 2.5126150 2.7598896 2.4378293 2.9216108 2.2806614 2.7619226 2.7704256 2.6362267 2.8940899 2.8147860 2.8055108 2.9543399 2.3920136 2.7928128 2.6499264 2.9805321 3.2906425 2.3200729 3.6429258 3.4834773 2.8384606 2.6546263 3.1077767 4.0237036 6.3439777 2.8690756 3.1417268 3.3288601 3.1275844 2.8963156 4.9351396 5.3660190 2.9541443 2.6752926 3.0117284 3.0967208 3.3869570 3.1850046 3.0660768 3.6609505 3.6311683 2.8155804 2.7646431 3.2883993 3.5227870 3.4498390 3.2704642 2.7417614 3.1024329 3.2408934 3.0207199 3.0404086 2.2660971 3.2790468 3.0097988 3.4623226 3.1096045 2.7934795 2.6246637 2.9225142 3.3878581 3.2314042 3.1960479 2.9346845 3.4830363 2.9025234 3.1473088 2.8745710 3.2430436 3.5538792 3.0837808 3.4017981 4.1738728 5.2215746 2.9939502 3.0517981 5.3736750 3.4020355 4.1437319 4.0262056 3.3860476 8.9999988 4.9455830 2.7855226 2.5378620 2.5158926 2.5018755 2.5272486 2.5079100 2.6568008 2.4989459 2.6104313 2.5176804 2.6420630 2.3766574 2.5200021 2.5162518 2.3797538 2.4936791 2.5223357 2.4717517 2.9130747 2.8058701 2.4202422 2.7537590 2.6629310 2.4048713 2.3288405 2.6864926 2.9480490 2.5781055 2.7528945 2.8729891 1.7669219 2.8377399 4.1148791 3.2057257 3.3235541 3.3235541 3.3510619 3.3510619 3.4148832 3.3470776 3.7945191 3.6013531 3.8104278 3.5762474 3.0594455 3.7052937 3.7052937 3.1945320 3.4738389 3.3391715 3.3229904 3.8819408 3.8819408 3.6141932 3.6141932 3.7640812 2.9925338 2.0211964 2.0211964 4.0882506 3.7170175 2.1533327 2.1533327 3.6209555 3.6209555 2.6035448 2.6035448 4.1174636 7.1321375 1.9302879 
SALKVE010562_KOG0641                                                                                                                                   3.8086431 3.3500913 3.0899299 3.2352940 2.5451883 2.7791460 3.3942496 3.1268556 2.9675839 2.4690923 2.2256910 3.0307202 2.9946006 3.5552883 2.5912293 3.1788765 2.7768084 2.9459114 2.6543037 3.1887128 3.3034066 3.1372127 3.2794111 3.5681479 3.0202311 3.4484025 3.6175080 3.0616334 3.0787105 3.5304072 2.3192179 2.5621494 3.2081125 2.9394658 2.9079273 2.7266838 3.2653041 3.4272652 2.5259904 3.1635425 3.0432332 3.3489283 2.8580695 2.8901708 2.3760656 2.8530000 2.8562444 2.9287900 2.6092840 2.1390177 2.4837026 3.4484260 3.6175187 3.0777606 3.2594568 2.4594546 2.4629243 2.8390927 2.6842737 2.7819290 3.1318233 3.7268589 3.7324043 3.2999542 2.4975124 2.9367251 2.9238115 2.7304849 2.9973040 2.4005105 3.2212710 3.1708105 3.1275741 3.3562125 2.8567764 3.0216798 3.0496782 3.8263231 2.7465847 2.3002141 3.3955044 2.5953808 3.0026724 4.0279446 2.9142829 3.0973098 3.1148692 3.8440699 3.0841416 2.9901021 3.5087033 3.0781584 2.8234177 2.7734122 3.0657977 2.8928549 3.0041013 2.9425621 2.9140470 3.0208780 3.2714844 3.5999862 2.9604316 2.7623945 2.9782435 2.9041501 2.7071169 3.1512472 3.0652133 3.0579356 3.0686057 2.7839520 3.0669358 2.8192580 2.9793830 3.1320245 3.2781079 2.7406697 2.9484849 3.3012315 2.9084972 2.7239596 3.1191087 2.9335547 2.8746816 2.9627153 3.3327816 2.8981889 3.2277370 2.9225083 3.8174561 3.9312386 2.5626532 3.1325864 3.9172021 2.8152717 2.9939968 2.5794094 3.0116763 2.7079960 2.8412757 2.9768121 2.8960451 3.1740296 2.7387070 3.5164708 2.4259438 2.4996082 2.5859593 2.5321767 2.8964242 2.6682408 2.9844328 2.8027809 3.5732257 2.9409096 2.8754284 2.8526567 2.7061000 2.7360682 2.7162048 2.5747735 2.6385388 3.5945438 2.7423586 3.0022293 2.9298511 2.8818450 2.6992020 2.4819540 2.8846475 2.8944523 2.4640896 3.0776286 3.0930136 2.7156067 2.9037549 2.7835176 2.5756311 3.2163887 3.0194125 2.8548964 2.8518121 2.9001866 2.5630806 2.7636944 2.7929102 2.8323840 2.7386090 2.9218931 2.9369829 2.5830864 3.1366651 2.8110330 2.6093253 2.7274404 2.7688868 2.7477412 2.7758692 2.7653617 2.7523578 2.8485763 2.5633565 2.9352603 2.9842759 2.7241628 2.8609219 2.6293331 2.8732494 2.8909417 3.1729081 2.9305469 2.9924445 2.7462434 2.9959716 2.9812974 2.9280867 2.9626596 2.8260933 3.2498693 3.0397932 2.9920780 3.5506221 2.7851758 2.5378328 2.9100157 3.5364304 3.4559754 2.6097690 2.8243966 2.5780415 3.0660912 2.6643815 3.2114925 2.2228684 3.2431439 2.8348951 3.0192157 3.0147032 2.8383105 2.9357723 3.3378331 2.8946609 3.8149665 3.1939482 3.1052402 3.5200004 3.1575506 3.2789429 2.8030533 3.0564292 3.7055938 3.0402940 3.0215063 2.6074402 2.8957727 2.1131781 3.1017655 3.8205088 3.1513023 2.6291983 3.0238695 3.7013937 3.0179970 3.5220724 3.0526932 2.8340827 2.7625707 3.2156954 3.0288973 2.5666962 2.5752072 2.7792894 2.7122405 3.0583179 2.8914055 2.6032497 2.4185790 2.7324725 2.7794617 2.7276976 2.9121786 2.9299107 3.1101716 2.5342378 2.6018039 2.7688622 2.7069596 3.1439758 2.6940337 2.5449165 2.6488231 2.9717951 2.6111654 3.0006791 3.3139923 2.9482756 2.8985914 3.0255042 3.2354912 2.6110090 2.9918910 2.9376810 3.0406423 2.9022654 4.8455689 5.7816001 3.9695759 4.8978008 5.9226071 3.0745127 5.9801057 2.6246266 2.9833297 3.1573292 3.6878384 5.2494235 4.7511553 3.5851026 4.8290310 6.4218711 5.2310634 4.8748604 5.1141338 5.3740122 5.0416270 4.3112854 3.6057086 4.1563680 5.0533578 2.3452794 5.2833825 4.3944972 4.3941133 4.6360005 3.0563961 4.6091103 4.8855084 5.4552279 5.7211147 4.8628989 3.4342756 4.6324985 4.2796848 4.6548980 4.4152509 4.3918535 4.8961960 4.0825322 5.7968530 5.5089916 3.9511775 5.9483264 2.8899512 4.9747605 5.5583211 5.4696791 5.6353169 4.8464097 2.9499293 2.5429199 2.8367331 2.9111029 2.9010781 2.8674081 3.0776355 3.1848251 3.0395521 3.2566936 2.9751871 2.8480659 2.7089129 2.8791130 2.9264311 2.9271069 2.8271715 3.2812504 3.2702879 3.1364634 3.1729172 3.0138668 3.0518329 3.3250125 2.9026118 3.4193449 3.2862195 3.1244814 3.0408544 3.0609639 2.9708722 3.4599367 3.0481173 2.8183675 3.3084250 2.7859809 2.5714062 3.1993832 3.1304674 3.5724912 3.4606982 3.3768358 3.2145944 3.0964548 3.3826907 3.2842280 3.5135020 3.4536151 3.0792126 3.2928182 3.7379597 2.7679122 3.3599019 3.1781251 3.5207052 2.7432306 3.2640328 2.9901950 3.0167024 2.8696834 3.4663590 2.9810849 3.1158900 3.4914334 2.4999866 2.4502762 2.5090209 3.1822638 2.9025665 4.2230593 2.5371544 3.9699220 2.9727218 3.2379062 4.6429375 3.9960519 3.7219315 2.7393582 2.8932184 3.0621839 3.2592536 3.2592536 2.9135848 2.9023741 2.6773090 3.2136136 2.7966449 2.8013986 2.8303019 2.6655428 2.9620875 3.1978834 2.6122076 2.9229989 2.9905307 2.6181364 2.8059549 2.5691583 2.7601989 3.1856779 3.3579923 2.8631520 2.9420943 3.2604385 2.7095159 3.0374224 2.8103445 2.9944878 3.0001366 2.9953416 3.3274730 3.0140172 3.1937039 3.3490440 3.3518746 2.6534826 3.1681883 2.9198387 3.0825525 2.7364147 2.8510960 3.5729212 3.1526753 2.3268766 2.3527119 3.1152302 2.7981002 2.2695919 2.6764382 2.2072741 2.3098271 2.5031457 2.2779171 2.8785331 2.1788175 3.8957474 3.1423416 2.4461048 1.9731822 2.7700147 2.9989143 2.1688043 2.9847789 2.4271624 2.8303640 2.4413259 2.2404559 3.1636098 2.8966303 2.2216209 2.8930859 2.7594721 2.8313867 2.6478012 2.6250828 2.4609390 3.2622421 3.3518036 3.2382102 3.3577407 3.0989241 2.5629204 2.1365567 2.4878522 2.9456927 3.0104040 2.6686915 2.9344538 2.6003357 3.3021263 2.4872555 2.6003357 3.0309951 3.1929237 2.8621435 3.0071171 2.9025015 2.9211281 2.9610020 2.8829005 3.1051444 3.0986244 3.0876767 2.9008940 2.9747650 2.9969506 2.7168590 2.8981575 2.9523063 2.9123515 3.0475543 3.1099998 2.8416011 2.9007235 3.0459760 3.0945757 2.5861156 3.0719945 2.9927360 2.8870243 3.4019761 3.1936807 2.9610938 3.0769047 2.9068946 2.9931188 2.9626387 2.6540603 2.8214308 3.4961408 2.8334380 3.7305614 2.3006378 3.2427104 3.1113661 2.9233833 2.2442311 2.8808989 3.7806877 3.3571865 3.6791474 3.5741819 3.2898919 2.9723188 2.9939248 2.9162186 2.8563675 3.2870521 3.9701051 3.1372070 3.3545792 3.4238204 3.3223224 3.0850699 2.8877350 2.7731954 3.0061378 3.1148716 3.3711069 3.8394736 3.6041382 2.9641280 3.8103874 3.0399067 3.3558541 2.8222755 3.2654407 3.3470688 3.3404641 3.9081745 3.4254628 3.6812921 3.5844450 3.0742220 2.4823479 3.9866989 2.5636475 2.4928965 3.0757368 2.3901030 2.3257914 2.2844599 2.1587432 2.3885797 2.4699086 2.6882292 2.4599158 2.6548542 3.2533355 3.0266699 2.8158405 3.2772819 2.9798010 2.6552056 3.2395268 3.1608088 2.8736932 3.3013243 3.2924037 3.1960321 2.9336761 2.8064920 3.4199592 2.9202513 2.5987668 3.0210865 2.8005465 2.9515873 3.0815353 2.7662197 2.8744388 2.7018334 2.8285202 2.3605917 2.7627301 3.4293659 2.6428735 3.3350365 2.6927004 3.0989236 2.7301236 2.7372016 2.6362066 3.1660937 2.7601125 3.3280603 2.4421414 2.9208749 3.4092408 3.1336258 3.0447150 2.8752804 2.8441223 3.1984248 3.3800075 2.9659040 3.1094408 2.8482117 3.1905390 3.1874201 2.7855529 2.6288518 3.1458399 2.7247495 2.7855354 2.8554271 2.9149662 2.6058431 2.9233952 2.9127296 2.7679837 3.0127079 2.8996085 3.4481137 3.2943563 3.2781123 2.5917669 3.4042135 2.1603103 3.5582699 2.9849960 2.9796201 2.9079224 2.8522339 2.6315619 3.0771866 2.9252432 3.2706920 3.2525659 2.8965861 3.2511116 2.8505101 3.3599668 2.4900971 2.4641000 2.4310930 2.4450876 2.8071711 2.8255213 2.7601511 2.9047273 2.6235486 2.5876465 2.6055513 2.3277746 2.6095762 2.6844445 2.7115677 2.8487440 2.5714960 2.2675446 2.8512617 2.6012197 2.6516336 2.2429278 3.4086174 2.3611700 2.7212649 2.0522844 2.5541258 2.6845266 2.0497495 2.7239455 2.1232431 2.5673350 2.3719580 3.2151814 2.8420079 2.3132923 2.5923240 2.6791393 2.7338498 2.4639593 2.7085099 2.7491901 3.6159582 3.2333663 3.2579999 3.2505833 2.9360517 3.2099485 2.8662987 2.9642247 3.1467536 3.0292615 3.1534207 2.9056050 4.5260524 3.2251517 2.5990354 2.7788138 2.8226610 3.1173591 3.0366617 2.8360773 3.8043835 3.1559615 3.1871111 3.4172848 5.1140841 3.6858899 3.7554684 5.1207024 3.7712422 2.6768254 4.4536791 4.0489326 2.5388676 2.8822291 2.4026341 2.8707650 2.5705416 2.4636389 2.8156087 2.5194147 2.8041486 2.7046266 2.4920648 2.9168829 2.7952336 2.6236186 2.9229732 2.7327326 2.8856888 2.6916011 2.4899465 2.4441433 2.7543577 2.6850491 2.8118315 3.0213542 2.9508717 2.9776279 2.8354356 3.0378282 2.3780438 2.8770660 2.6267050 2.8205633 2.5923577 2.6894360 2.5626055 2.6894439 2.9580516 2.6224710 2.9172926 2.5308580 2.6124891 2.8613316 3.3078049 2.1186125 2.7529973 2.5758450 2.7716913 2.6055419 5.2948963 1.4479429 3.1165019 2.5907532 2.8915847 2.7841905 5.8563524 2.2622216 2.6305165 3.0925264 3.0200745 2.8857776 5.0195472 2.4407472 2.8285677 2.3736465 3.0750456 2.4165215 2.7573916 2.9660558 2.3915956 2.6991231 3.2295786 3.0095210 1.9952997 3.0506501 3.1286826 3.1164221 3.6434375 2.5859069 3.3129643 3.7114394 3.0274436 3.2287485 2.6440962 3.2052049 3.9688610 2.1528330 3.0393940 2.8587924 3.3171972 2.8239470 2.8272834 2.6830725 2.1818313 2.6306024 2.5451348 2.3973564 2.4933952 2.5263905 2.6460839 2.7696210 2.9226477 2.3142089 2.6866440 2.7645561 2.7944873 2.2428008 2.6758821 2.8177995 2.3867294 2.4586921 3.0735255 2.1818635 2.6171746 2.2486285 2.6249896 2.6580889 3.2991260 2.5929656 2.7412351 2.5619481 2.7013099 2.7923463 2.0850656 2.9883973 2.5341519 2.0978130 2.7080805 2.6178472 2.7813269 2.9062770 2.4664003 2.7188110 2.6929831 3.1555990 3.0550927 3.2687616 3.3803097 2.6232111 3.0884557 2.8938151 2.7686656 2.2190664 2.5110680 2.4066768 2.2221190 2.9418787 2.6900147 2.7380945 2.5530787 3.1712873 2.6402027 2.3303770 2.5030326 2.8375979 2.5274714 2.6389020 2.6627435 2.9717829 2.6633133 3.0926856 2.2245120 2.3593744 2.5062941 3.4217836 2.2034972 2.1991230 2.9382865 3.0746793 2.8961454 3.0160139 2.8040076 3.0692582 2.8500673 2.6285427 2.7502584 3.1700628 2.6695279 2.7807833 3.0470059 2.7516658 3.4927207 4.3739205 2.8688686 3.0723255 3.1087571 2.5819709 2.8360056 2.8801330 3.0202044 2.9428699 2.6209714 2.6262292 2.5810259 2.3813820 2.9186845 2.8915812 2.8301670 2.6715222 2.7221527 2.4470192 2.5132442 2.6579293 2.5896482 2.8714950 3.0266188 2.8807300 2.7167077 2.4563983 3.1987862 3.0565488 2.7022050 3.1115434 2.8325565 2.4160062 2.7127871 3.2532534 2.7903274 2.7448243 2.7491716 2.6150194 2.4230957 2.2384583 2.8478821 2.7704664 2.6790993 2.8698082 2.6226896 2.8233052 2.5713800 2.3644853 2.6931781 2.6524669 2.8049740 2.3004017 3.2414150 2.9150735 2.9866551 2.7210793 2.8193971 2.6913524 2.9759349 2.7354430 2.7908802 2.7316325 2.4848568 2.1352633 2.6572556 2.4437960 2.8070522 3.2222216 2.5479369 3.0022743 2.4523401 2.3711018 3.3252282 3.2388387 2.6327463 3.1127139 2.2695264 3.2461851 3.0345694 3.1279484 2.6368255 2.9706241 2.8169292 2.9271143 2.9832590 3.1843560 2.5451267 2.8221191 2.7826789 2.7974609 2.6052625 3.1432566 2.5404849 2.5727341 2.7699622 2.8447875 2.5579048 2.7159415 2.8258709 2.8492207 2.4581188 2.7146918 2.5995230 2.4414664 2.8395626 2.4940230 2.5458279 3.0988351 2.6935843 2.6626517 2.8079987 2.9362410 2.4591728 3.4083062 3.0495367 2.7591050 2.7302542 2.6148582 2.4839385 2.6804064 2.7881308 2.6346882 2.9296174 3.0362207 2.7153004 2.9259130 3.0200021 2.5140612 2.5690942 2.8199555 2.5646885 2.8954872 2.6719618 2.8607190 2.7630294 2.6177106 2.7034835 2.7850709 2.3849688 2.7342441 2.6577982 2.6308391 2.6252732 2.5175165 2.7808991 2.6438018 2.6956746 2.4510241 3.0936887 2.2558957 2.5471088 2.5980165 2.6376616 2.4675977 2.8348237 2.2110319 2.3868278 2.6613968 2.4655434 2.7923065 2.3411914 3.1056596 3.0494339 2.9411024 3.1604871 3.0434793 2.2724122 2.7364516 2.3309715 2.1404595 2.8395555 2.8342117 2.2895912 2.2413385 2.1893224 2.5111489 2.4837398 1.9775918 2.1664576 2.2270251 2.1226458 2.1732469 2.0862403 2.4730454 3.2570912 4.4028339 2.3004481 2.3168007 2.8400024 3.1163988 2.2947721 2.0873047 2.3261167 2.6229822 2.6579541 2.0445678 2.1477200 0.0000000 3.2339040 2.3969135 2.9467429 2.6800938 2.5850034 2.7965766 3.0448182 7.4537215 3.1052696 3.5073572 3.3284789 2.3067707 2.8891673 2.3780247 3.0199090 3.2914744 2.3794908 2.2623365 2.9207890 3.2103086 3.0082660 2.7112343 2.7417698 2.1874015 3.1002919 3.1096681 2.9179336 2.4805130 2.3315170 4.6309955 6.4331227 6.0629766 4.0474239 2.4119785 9.0000000 6.1789596 3.9763373 2.0421284 2.4705103 8.1148786 2.9748181 5.8972833 4.2121689 4.1780011 5.9824479 3.1276974 6.0956842 6.7469095 3.2247634 4.8371068 5.9074530 5.0204327 9.0000000 3.6954659 2.6917444 3.7361287 4.2317145 4.5245104 3.7068861 3.7120218 6.1756635 3.0142368 2.9270746 3.0312339 3.2112852 2.9238382 2.9192926 2.8837418 2.8461416 2.7724727 2.7057914 2.7814827 3.0103451 2.8788589 2.6862356 3.0323557 3.1740301 3.1947127 3.2940860 2.9533381 2.6785168 2.5893140 3.1822375 3.5359770 2.8951879 3.0957808 2.8078919 3.0389061 3.2215161 2.8301995 3.1941833 3.0409888 2.8010487 3.2286758 2.7013639 2.7736304 2.6696434 3.4007570 5.3728514 3.1527209 2.7718361 3.1867469 3.2646125 2.8907124 3.4942811 2.9503786 2.9115105 3.0999413 2.6747874 3.5325967 3.8883059 3.5604559 4.7062983 3.6424088 3.9179243 4.4552645 4.6768265 4.6835267 5.0283386 4.7966302 5.2577795 5.4159793 4.5265184 5.6111895 5.0802463 4.4857445 5.8781179 5.4660108 6.0195390 4.5859868 4.7118457 5.6577011 5.8640317 4.2961168 5.4288467 4.4780966 6.1309205 2.6858913 2.5189218 2.6771482 2.7074640 2.5669725 2.9678493 2.3888021 2.5742160 2.8788282 2.8421806 2.6435455 2.9071089 2.7784121 2.9723660 2.6483212 2.2859802 2.6961794 2.8582332 2.6217475 3.0554143 3.0435595 2.3777008 2.7290207 2.8184121 2.9646652 2.5659954 3.0736844 2.5155553 3.0157547 3.2545703 2.8042631 2.7881551 2.9498327 2.9945657 2.7706222 2.6694899 2.7927558 2.7868324 3.1155657 3.7573464 2.8866805 2.7015350 2.8264356 3.2378567 2.9373553 2.6475887 2.9862899 3.3696588 2.8123616 3.0923151 3.4299925 2.4834591 2.6835706 4.2792790 3.8853338 3.0463662 2.6453226 2.7980623 2.3028853 2.8202188 3.4457708 3.1363847 3.3077349 3.0719868 2.5848258 4.0295427 3.0382631 3.0506730 3.4703486 2.9331488 3.9925806 3.4090015 2.8135330 3.5713212 3.0249206 2.8131281 2.6575106 3.4563025 3.4515548 2.8321574 2.8017523 4.3314407 2.9165013 2.9020094 2.7642794 2.9134922 2.7405405 3.1098387 2.7171332 3.2420894 3.0649598 3.0661131 2.7486738 2.6392060 2.9022620 2.6319625 3.0339556 2.9789438 2.5679826 2.4702366 2.7567404 3.2655990 2.5181013 2.8039072 2.7589696 3.0345298 2.6331371 2.9651953 2.3981828 3.1480710 2.6877628 2.5743082 2.9220265 3.1658991 3.3418374 2.9311315 2.8588225 2.7392624 2.2909332 2.9402588 2.5391054 3.0359662 3.0829257 3.2204582 2.7531623 2.8596133 2.8752411 2.9598661 3.0230941 2.6947149 2.7364815 2.3486435 2.7202148 3.7232603 2.9031859 3.9586211 2.8152027 3.5052788 2.8956065 2.9766149 2.8504967 3.1414321 3.8263247 2.6174138 3.4130351 2.7252354 3.9698354 3.0645645 2.6286965 2.6769808 4.2814591 3.8965915 3.0723088 4.6983571 4.1822642 3.7585651 4.3952252 3.5924025 3.1296973 4.6037993 2.5671169 3.9152702 3.3428326 3.3709208 3.8026473 3.1194911 2.3092480 3.7453888 3.6243052 4.5206236 4.3201891 3.8259802 3.4253180 4.0097581 4.6638658 4.6154899 4.4345005 4.1089796 4.7768393 4.3405901 4.3342560 4.3769142 4.2493477 4.2516143 4.1595907 4.0769145 4.3044715 4.1076594 3.4601917 3.8776762 4.4702185 4.1993482 4.5856856 4.3756468 3.8934508 4.8471797 4.1739091 4.0345278 3.8068635 3.9059035 3.3183111 3.4001441 3.9888088 4.0447602 4.3252119 3.2861985 3.1332400 3.9248689 3.2943587 3.8053503 3.8176985 3.8335981 3.9379906 3.8597879 3.5848968 3.8431005 4.5183483 4.0504043 4.5969808 3.6966410 3.3379718 4.9305381 3.3596635 3.2223013 2.9528558 3.6678923 3.5234502 3.0125058 2.8349963 3.3939495 3.9172317 3.7449638 4.3466199 3.1874773 2.7993991 2.9401196 3.8989029 4.4487388 5.3836720 3.4023516 2.9213771 3.5703943 2.9536949 3.0160969 2.5817556 4.0012715 3.1705164 4.2443835 4.4712407 2.5626014 2.7411928 3.2508197 3.1926529 3.6386628 2.7214449 2.8424285 2.8175511 2.5213750 2.7015821 2.8786284 2.8010525 2.7087560 2.9489995 3.1154773 2.5869295 2.8962987 2.7196476 2.5617803 3.0701035 2.8214915 2.7699870 2.4416437 2.5898597 2.9409302 2.6491405 2.7533437 2.6700036 2.5808148 2.8543402 2.8547798 2.9215017 3.2438162 2.5105580 3.5714330 2.5501075 2.9014061 2.7441977 2.8873640 2.9790785 3.2955720 2.8625935 2.6614525 2.7013072 3.2122289 2.8184316 2.4083591 3.4162477 2.6177808 3.0509113 2.4386615 3.1470930 2.8346507 3.4876857 2.5112085 3.7775063 4.3888979 2.5187174 2.9568535 2.8460460 3.3902581 2.3281204 3.7289536 3.3600976 4.7480343 2.8294632 2.9892984 3.2993890 3.0406635 3.1740442 3.8134382 3.4428779 3.2877438 3.6161770 3.2506981 3.2111720 3.4832410 3.5136497 3.8071020 3.6773673 3.4395694 3.1902590 2.7961382 3.6574418 3.4635098 3.1629003 3.4820119 3.6352900 3.6418703 3.4649130 3.0060675 3.5121412 3.1754773 3.1818355 3.4111543 3.1614822 3.5311411 3.1795178 3.7227763 3.2183661 3.7821952 3.5760228 3.4653347 3.3728121 2.9718627 3.1809744 3.1094622 3.2553379 3.1875942 2.6871894 2.9746112 3.4335718 3.0289421 3.1768676 3.3798527 3.6092331 3.6986751 3.2764761 3.2267551 2.9739628 3.0511095 3.4816944 3.2801776 2.9539702 3.5170836 2.9378665 2.9819693 3.0737971 2.7142480 2.9676629 3.1830426 2.9273187 2.9135274 2.7709255 3.0874723 3.1121952 3.1537912 2.9739715 3.2241610 3.1183286 3.1820801 3.3545005 2.9432362 3.7059695 3.3519980 2.7288506 3.5039291 3.2156943 3.5324471 2.7526155 3.6260506 3.2415400 2.7660651 2.7975384 3.4041111 2.9617352 2.6650899 2.8591074 2.8894561 2.7183896 2.8418900 2.9931912 2.9192304 3.0578240 2.6499460 2.7424395 2.6981161 3.1416530 2.6107548 2.9079100 2.7056442 2.9276161 3.1697485 3.2286158 3.5280238 3.0364084 2.8393524 3.0302484 3.0177661 2.9577302 2.7981052 2.9837643 3.3242232 3.2675805 3.0735488 2.8444508 2.7136827 3.3044436 3.8553279 3.3622698 3.4533235 3.9144798 4.3818943 2.3489026 3.5642428 3.6780546 3.3265638 2.4395920 2.8886604 2.8344058 3.4012792 4.2931269 2.7158728 3.0740511 4.2040102 3.4259100 2.8019364 4.0541059 3.4541353 3.5603365 3.8261548 3.1645758 2.7662137 3.2673705 3.1036449 2.9208442 1.9928100 3.4929447 3.1524742 2.5038080 3.7064069 2.2443798 3.0220263 3.0547154 3.3191614 2.9762811 3.3177743 3.0199040 3.3093022 2.5838242 3.3291749 3.1233287 4.1572148 3.6745362 3.3877283 3.7386010 2.4655901 3.3759626 4.4200012 2.7601516 3.3966850 3.4481810 4.0091848 4.1744373 3.7735004 3.3774335 4.4406369 3.4783665 3.8713796 2.9063565 2.8232420 2.5314459 2.6721279 2.6781903 2.5631446 2.7277841 3.0477844 2.6810084 2.7771421 2.5053473 2.7353482 2.9060058 2.7406832 2.6249085 2.6592168 2.4749044 3.0616156 2.6127673 2.6479136 2.9302730 2.7193515 3.0476040 2.9740865 2.7769599 2.8540631 2.8062188 2.9387486 3.0041664 2.6108815 3.0531623 2.7152022 2.6738960 2.7978477 3.3316368 2.7052433 2.9766401 2.8656301 5.3687479 2.7574747 3.3118113 5.2194158 5.1391659 6.0177474 4.6857181 5.2368450 5.0470033 3.3041283 5.2514338 2.4575687 4.9966002 5.3808480 4.8689498 5.2943582 4.6954456 6.0731892 4.9786892 5.0207998 5.3323190 3.1824214 5.9624850 4.8219863 5.1415395 5.9790762 4.8592922 5.0608322 4.5718953 5.2945491 5.1361046 3.7436301 3.4184246 5.3040956 2.7762551 5.6210061 2.6292728 3.4621528 5.6934384 5.6915861 5.7327360 5.5584869 2.7686099 3.5858764 3.1451005 3.5935106 2.1885217 6.2115210 3.7006862 3.4360356 3.3788206 3.5865371 3.2530953 3.1003877 3.5660997 3.4010842 3.2033892 2.9986922 3.1870632 2.8961828 3.4921322 3.1514120 3.0728984 3.1396480 2.9609874 4.1015063 3.3575254 3.7674518 3.2751608 3.3409800 3.0161032 3.0974910 3.3335603 3.4969923 3.3307157 3.2032217 3.3553291 3.0524295 3.6512622 3.4319285 3.6492202 3.1398474 2.8809412 3.1291689 3.0753343 3.1141780 3.0404917 3.5150620 2.8448147 3.4769187 3.3846113 2.8525546 3.5724520 3.4198521 3.0543973 3.5549855 3.9661442 4.0857055 3.0289364 2.9992490 2.2552223 3.8024949 2.7950695 8.3429313 3.8151255 3.9594087 3.5608016 3.8363190 3.6387294 3.3098375 3.8004783 3.5617405 3.5898225 3.3378840 3.7656635 3.3315256 3.6740910 3.6350565 3.4218018 3.6363935 3.8098625 3.3837326 3.5381605 3.6750137 3.4498227 3.3077600 3.7593944 3.3339805 3.2260726 3.4157975 3.3217308 3.8905251 3.4510983 3.3454136 3.8972488 3.5643216 3.4202246 3.6300920 3.3661941 3.1893627 3.3033468 3.1584382 3.6431648 3.9479035 2.9579176 3.4904752 3.5637103 2.7856556 3.2017738 4.0173716 3.2799089 3.4460654 3.4540180 3.4665185 3.4586174 3.9874521 3.4792499 3.7858608 3.3131023 3.4719488 3.4661971 3.3438385 3.8733457 3.2828345 3.6813061 3.8025120 3.2874162 3.9974874 3.4716488 3.2536552 3.5755966 3.4851385 2.8311042 3.0937022 3.8866680 3.0074997 3.2517869 3.0808248 4.2054120 3.6638435 3.1104150 4.3599997 3.6666435 3.1885185 3.3939004 2.7081557 2.8332808 2.6315636 2.6647826 2.6495295 2.8748233 2.5240521 2.8356649 2.8384725 2.8262106 2.6335403 2.7484003 2.6692231 2.7786118 2.4842872 2.5482951 2.7507260 2.6512820 2.6859268 2.3584453 2.9367528 2.9858500 2.5609359 3.2228223 3.0911747 3.3068653 2.6810551 3.0568439 3.7322524 2.5145088 3.2161965 2.9238775 2.6907310 3.8287283 2.3923597 2.8360114 3.0784126 3.1748200 3.1996372 2.9353984 2.8268445 2.9192573 2.2855772 3.9444721 4.7717949 3.7981884 2.5592215 4.3945603 4.6206351 2.3514315 3.2399311 3.8187994 4.1934060 3.9504174 4.5184694 3.2712112 5.4143415 4.2893789 3.8091155 2.3258379 1.9800298 4.1028314 4.4330481 4.8569919 3.7201821 3.1183210 4.4237859 5.6398120 4.3345305 2.7696213 3.3131437 4.5142855 2.7796758 2.7649271 6.5491594 5.2195978 5.9986489 4.8078342 4.7724558 4.4207218 5.5990250 4.4975530 4.8451696 4.0190959 2.8914880 4.4805332 2.7495818 3.0581384 2.7858827 2.8793654 3.0575732 2.4304223 2.6364292 3.0571833 2.7424330 2.8070630 2.7568251 3.2264876 3.0617582 3.0421781 3.2438174 3.2013248 2.8200756 3.0814009 2.9406028 3.0683119 2.5576349 3.2698874 2.8103124 3.2437883 3.2571678 2.9834112 2.6111027 3.1485590 3.1426129 2.7945096 3.4157596 3.4952943 3.2618334 3.1415315 2.8137049 3.4479441 2.5277103 3.0705856 2.4690048 3.4035962 3.1066883 2.9063203 3.3199929 2.9672495 3.2211027 4.6062667 9.0000000 3.2965427 3.3061600 2.4244242 3.0400890 3.4925475 3.5310381 3.8458370 3.4142622 3.5473228 3.5320342 3.3412847 3.5525422 3.6219919 3.3703936 3.8557350 3.4276716 3.1306233 3.1837509 4.1042766 3.3700537 2.8419583 3.8839912 3.2953267 3.0511604 3.2726825 3.5287777 3.7477549 2.5960478 3.2702538 3.6317548 3.6015606 3.2237862 3.2748465 3.0302479 3.1679849 3.1065962 3.4725238 3.6644607 2.8184195 3.6331836 3.0117870 3.5435170 2.7637513 3.1327342 3.2105898 3.3993460 3.8339910 4.1228854 4.8656570 2.3122268 3.3037111 6.7363809 4.0173125 3.9168613 4.1020505 3.3166447 8.9999986 5.0533240 3.2312684 2.8836570 3.1925034 2.5214730 2.9187749 2.9759223 2.7700664 3.1075686 2.7658467 3.0916161 2.8979303 2.6867857 2.9065209 3.0184844 2.9044096 2.9242376 3.3434112 3.2266991 2.6984990 3.2240156 2.5350400 3.1932040 2.8451616 2.9767276 2.7910801 3.0670988 3.0783812 3.0714673 2.8554382 2.9112375 2.8837970 2.4471354 4.0380496 2.5759238 2.7994981 2.7994981 2.8194675 2.8194675 2.8277703 2.8255743 2.9026497 3.0123105 2.7086143 3.0447193 2.7937069 2.7595400 2.7595400 2.8423254 2.9368652 2.9183573 2.8430565 3.1190392 3.1190392 3.5210147 3.5210147 3.3693141 2.8829698 2.1197831 2.1197831 2.9686827 3.2058927 1.9651865 1.9651865 3.7359902 3.7359902 2.4865979 2.4865979 3.0973376 5.8829808 2.0365531 
THETRA001450_KOG0641                                                                                                                                   2.7285247 2.9540234 3.3455858 2.9312323 2.8433442 2.8924211 3.1895836 2.8391530 3.0641543 2.7738143 2.7576195 3.2216774 3.2267488 3.8967827 2.9203922 3.5890292 2.6289914 2.5259447 2.4767090 3.3496203 2.6622389 2.8142599 3.4155752 2.8112313 2.9821456 3.1372148 3.6966400 2.8935991 3.0040610 3.5056190 3.0442492 2.7109879 2.7269369 2.3542603 2.7867187 2.9864802 3.3654160 3.1620047 2.5139274 3.2771737 2.6215448 3.3282577 2.9387419 2.8542194 2.7408537 2.8967120 2.2950917 1.9679987 2.5675110 3.0297428 2.8975876 2.6078242 3.4655753 3.0596386 2.7196197 2.7003913 2.5532083 2.6488301 3.2742330 3.0440345 2.7320949 2.4207859 3.2359313 2.1894206 3.3036436 2.4803176 2.4316630 3.3181443 3.1810232 2.4012985 3.6594705 3.1155281 2.4067770 2.7123700 2.9344621 3.0575603 2.7690869 2.6864950 3.1867772 3.0044256 2.8599693 2.6609416 2.7425771 2.9609980 3.0773886 2.5918493 3.4072383 3.5279625 2.7426233 2.6430286 3.0022440 2.6025307 2.8235614 2.6390978 2.9405875 2.8414373 2.8873525 2.8696243 2.9803372 2.7022155 2.8937909 3.3896439 2.9546416 2.8693280 2.7496165 2.8245108 2.6469982 2.8953175 2.7408475 3.0354615 2.7033898 2.9748108 3.0592342 2.6425638 2.7744343 3.0006007 3.2530460 2.7953522 2.7454583 3.1690897 3.2876099 2.8891118 3.0219379 2.8465466 2.4230911 2.7826067 3.1760051 2.7455235 2.7433659 2.8807525 3.1942425 3.1125172 2.7235190 3.2644900 3.1704445 2.7830653 2.5740037 2.6912536 2.4768317 2.7930982 2.4701192 2.8568537 2.7372167 2.7280662 2.7890067 2.9860006 2.5294978 2.7859836 2.5093197 2.5741536 2.8128936 2.9973642 2.6903484 2.7642800 2.9722831 2.6116455 2.7067786 2.7462495 2.7240768 2.3766556 2.7477092 2.7540254 2.6032916 2.8576983 2.7659698 2.8292194 2.8337129 2.3081260 2.4716546 2.4575558 2.5449531 2.6851206 2.4330401 2.3883523 2.8097869 2.6152926 2.2608125 2.3679247 2.4864359 3.3364203 3.1673286 3.0601760 2.9754343 3.0875801 3.4221882 3.2608689 3.5214607 3.4273067 3.1659016 3.2433953 2.9933081 3.3394566 3.1688867 3.2829688 2.8468345 3.3793589 2.9865340 2.9622153 3.0474124 3.0214732 3.2902380 3.1397649 3.2107194 3.3869327 3.0037724 3.2747340 3.2780061 3.2898225 3.2151911 3.4557364 2.9164300 2.9357987 3.0358995 3.1509429 3.3352950 3.1255127 2.9117069 3.5429864 3.0673070 3.3495354 2.9310296 2.9050990 3.2291340 2.8743948 2.5699741 3.3032786 3.4069796 3.5080613 3.1185989 2.8392334 2.5239983 2.8444208 2.7513682 3.2408990 3.3945558 3.0842787 3.1082149 3.3328754 3.1502695 2.8566284 3.1740420 3.1493690 2.4842601 3.6409498 3.3754601 3.0042943 3.6823066 2.8740622 2.9464569 2.6353440 3.3010712 3.6251670 3.0213225 2.9417581 3.1571812 3.1301983 2.7302536 3.2851116 3.7676057 3.1864685 2.8432654 3.1697819 3.2947896 4.1359634 2.9556682 3.4481433 3.3135543 3.3105399 3.0358847 3.3349833 3.0966001 2.9618268 2.9849837 3.1035794 3.3339377 3.4007087 2.9532229 3.2409313 3.0776416 3.4016050 2.8622267 3.0421502 3.2439522 2.9881737 2.7540212 3.4108490 2.8728993 3.1492699 2.7866441 2.9228206 3.0547860 2.9656972 3.5435054 3.2498283 3.4346058 3.2543551 2.8060589 3.5051201 3.1762013 3.3524958 3.1708187 3.4439777 3.0844857 3.9233557 2.9970103 4.3327337 3.5694070 4.1950879 2.5635054 3.7282245 2.5422158 4.9108700 3.0913989 3.2328284 3.0599604 3.5818945 3.5751817 4.3636833 3.3336735 4.2365696 5.6182727 3.8914824 4.0863813 4.4761870 4.2408789 4.7628890 3.8812102 3.2540169 3.4372874 4.2250250 2.4994325 4.7780256 4.3268221 3.8006762 4.7714653 2.8746093 4.2178517 3.9231876 5.0579254 4.1561813 4.1492788 3.9596876 3.8417821 3.8369855 3.4119274 3.6743819 4.2578025 4.1174682 4.0268879 3.2134295 5.1264384 3.9477388 4.3877654 3.6335584 4.2220847 3.2687953 3.9896358 3.0150025 4.0480024 2.7800928 3.0556724 2.8634389 2.9043644 2.8598441 3.0793413 3.0614576 2.8822102 3.2345827 2.9810268 2.7137042 3.0162219 2.9264559 2.8595288 2.9315585 2.8395167 2.9117646 2.8315396 2.8071031 2.7487499 2.9645903 2.9310295 2.8027931 3.2720244 2.9169181 2.9040256 2.7313875 2.7953458 2.7106647 2.9864508 2.6821576 2.9400297 2.9878881 3.2254003 3.1483025 3.0131305 2.7876296 3.3211225 2.9537048 3.0697037 2.6456975 2.9741357 2.9879787 2.7846608 3.0541012 3.0111670 3.4884322 2.6641766 2.7152616 3.0895993 2.9984326 2.6232472 2.9001000 2.8564527 2.9723884 2.6624417 3.0665163 2.6235705 2.9522114 2.3174710 2.6188990 2.8504883 2.9321183 2.5723805 3.0072408 2.6436617 2.5489191 2.6906541 2.7052943 4.4982078 2.9715409 2.9333230 2.7026776 3.4919690 3.3206016 2.8360854 2.9325756 2.6107545 2.7644504 2.6530078 2.7843921 2.6123424 2.6370936 2.7482458 2.2713456 2.7091460 2.4482374 2.3989198 2.8243153 2.5613990 2.4491185 3.2030303 2.5206930 2.6780760 2.5421102 2.8090014 2.7860121 2.7839598 2.6339840 3.2646775 2.8876189 2.5180186 2.4537837 2.8143387 2.4790537 2.5646119 2.7176654 2.6754937 3.1688486 2.7419068 3.0281392 2.2247704 2.4538521 2.6761374 3.1814621 2.8436445 2.8736434 2.8269900 3.4388560 2.8332786 3.2205460 2.6404672 2.9943041 2.4729090 2.6224951 2.8290738 3.6183416 2.8439957 2.2406787 2.4814767 2.8103707 2.8728978 2.4376702 2.9502645 2.5514540 3.3249770 2.5813064 2.5693995 2.6327891 2.6022324 2.6522886 2.8532894 2.8293829 2.6927435 2.8643167 2.2106025 2.8053580 2.8934648 3.2868759 2.6366300 2.6911737 2.8121433 2.8371846 2.9084074 2.7507808 2.9379174 3.4314701 2.7896634 2.7040024 2.8748139 3.3237811 3.1923119 2.7837961 2.8473536 2.8313446 3.2082417 2.8680240 2.8374759 2.7721128 3.3277769 3.1033632 2.7721128 3.4067011 3.4876180 3.1379808 3.1555676 3.2234524 3.2630255 3.0572922 3.5780158 3.3200024 3.2735183 3.4401613 3.5569155 3.5048137 3.3280059 3.2224062 3.5052600 3.0965952 3.4335048 3.4482664 3.3870495 3.0157680 3.3134303 3.5832730 2.9813220 3.3415143 3.4318162 3.2082371 3.2699110 3.1640011 3.5792103 3.1996272 3.2133827 2.7410441 3.5348446 3.2217228 3.7034311 3.6556654 3.1372654 3.3342839 4.1251259 2.6702720 3.1077490 3.3663346 3.6685437 3.9652448 2.5256517 5.7798388 5.3439095 3.0639941 2.8723091 2.5478833 2.6266922 2.3132097 2.7533385 2.7053736 2.4935362 3.1314049 2.5591077 2.3681256 2.6136500 2.6438441 2.5212193 2.4712223 2.5660453 2.4187059 2.5288084 2.8424234 3.0873070 2.6327620 2.8713769 2.6363365 2.9581065 2.7104013 2.5614672 2.5123208 2.4962666 2.8972270 2.7419386 2.5756719 2.8210592 2.7719614 3.2712969 3.0693455 2.7611140 2.7996011 2.6936931 2.4970855 2.7672097 2.6732076 2.5743008 2.7815381 2.4865101 2.8580099 3.0102957 2.9253207 2.8658223 2.7630121 2.3290499 2.8235136 2.7396573 2.9438335 2.7497274 2.8945388 2.6541638 2.6561367 2.6960944 2.6735121 2.6750712 2.8227974 2.4482754 2.7351411 2.6113641 2.6586474 2.6589778 2.7826836 2.8065872 2.7506700 2.5399770 2.8761254 2.7106498 2.4875006 2.9843430 2.9758258 2.8063522 2.9617347 2.8656957 2.6254244 2.7288225 2.4391159 2.8443625 2.5331936 2.8054999 2.7239390 2.7015577 2.6196273 2.7416780 3.1258906 2.6174660 2.4992010 2.4563825 2.8893097 2.7419741 2.6118057 2.6415337 2.8847572 2.6440764 2.6798243 2.8203348 2.5431114 2.9898439 2.8671813 2.3631767 2.7779952 2.5759319 2.2027453 2.6185284 2.6163497 2.8147339 2.4535000 2.8877653 2.6551739 3.0345434 2.9146875 2.6004040 2.8225403 3.1322591 2.4603269 2.7158517 2.9558354 2.6112644 2.9081497 2.5854085 2.7145538 2.9060841 3.0398487 2.7425232 3.0291591 3.2148003 2.3833012 3.2996609 3.1545342 2.4208250 2.7859379 2.9848117 2.6097283 2.2442908 2.6577505 2.5738115 2.2207289 2.1658140 2.7425149 2.3826370 2.5170975 2.4144300 2.3103388 2.5904466 2.4747280 2.7259082 2.3822472 2.5215575 2.7920647 3.2081422 3.0360665 2.4243366 2.9401067 2.7087882 2.8973587 2.4980966 2.4992774 2.7173570 3.1619154 3.0979849 3.2017637 2.7296006 2.7791741 2.3214593 3.0022687 2.7988834 3.4190730 2.8340322 2.7241845 3.2156280 2.6687545 2.9538680 3.0670596 2.8827834 2.7010473 2.9821718 2.5085539 2.8788580 2.9982211 2.5938132 2.5686173 2.8562216 2.6135426 3.2625263 2.6246082 2.9469936 2.5489713 2.5464733 2.7533198 2.3461504 3.5981396 3.0901587 2.8225798 2.4500072 3.4692583 2.9588079 2.6302930 2.8175959 4.6515275 2.5556145 3.5241740 5.0119760 4.2128604 2.6180520 2.2684852 2.4583131 2.2462190 2.6180524 2.5378009 2.4266161 2.4749991 2.2730263 2.4760581 2.4075138 2.5316281 2.5914088 2.4672164 2.5377935 2.6742045 2.5085778 2.5488157 2.4316748 2.9248178 2.4552509 2.4552417 2.4699930 2.5879874 2.7126442 2.6788524 2.6717039 2.2294507 2.3892324 2.7860883 2.6047856 2.6455666 2.6692128 2.4359865 2.3285492 2.4617681 2.9117017 2.5198921 2.4609843 2.2381956 2.5802857 2.7000298 2.8921820 2.3450487 2.3834841 2.6054153 3.3560761 2.5530058 5.4543571 1.8814944 2.2461470 2.9268591 2.2144469 2.9023302 5.7571537 2.7754814 3.2592905 2.6587384 3.1889073 3.0360193 5.2924252 2.3467870 2.8940978 3.0706802 3.0186781 2.5334032 3.3859074 2.2231085 2.7390294 3.1974438 3.0964284 2.1320006 3.1088761 2.1388964 2.3069883 2.2048649 3.8881038 3.2271735 3.2503668 2.8306361 2.9957560 2.9093065 3.0370828 3.1143944 3.8630312 2.9004821 3.3581240 3.0551698 2.7534024 2.6032042 3.1667114 2.3543136 2.1578879 2.6310986 2.8501149 3.2579044 2.8103134 2.7475530 2.7200598 3.1036033 2.8267522 2.6550741 2.9850037 2.8782656 2.9026531 2.6030392 2.5329824 2.8835216 2.8120709 2.7697954 2.8275145 2.7484186 2.6680703 2.4964984 3.0923702 2.8820192 2.8030000 2.9964522 2.9505471 2.6852662 2.5855876 2.4875944 3.1825181 3.6353824 2.7481672 3.0656894 3.4225190 2.4409456 2.8853111 2.7583773 2.8040351 2.6038077 3.1272706 2.9123178 2.8124911 2.9898526 3.6084191 2.8850800 2.8888883 3.4879064 3.1803894 2.8549073 2.8885395 2.7436528 2.6606179 3.5898371 2.9084238 3.0360832 2.7894563 3.4788429 3.0001559 2.6356307 2.7685145 3.6653633 2.6736908 2.9967132 2.8911805 3.5096633 3.1666273 2.6209833 2.9821167 2.9907742 2.7058856 2.9201034 2.8162847 3.0699569 2.5897421 2.6147381 2.8836001 2.7624601 3.3119273 2.3726670 3.1981142 2.6380220 2.9283008 3.2109395 3.0053048 2.6213492 3.7264992 3.8304139 3.0954670 3.0206340 3.5088936 3.3348017 2.8528620 2.6732192 2.7930581 2.9512742 2.9254151 2.5910507 2.7520395 2.6319542 2.7845110 2.8737341 2.8761716 3.0573422 2.8743853 2.4197536 2.7089714 2.9788832 2.7351102 3.1432601 2.4474934 3.2011156 2.8050000 2.6139639 2.6481574 2.8173940 2.7463910 2.8873372 2.9363652 2.5412628 2.8264090 2.7664200 2.5567331 3.0656207 2.7335399 3.1045073 3.4058842 2.8528209 2.6003211 3.1177525 3.6535598 3.2993837 2.7320072 3.2324037 2.5728148 2.5614683 3.1890167 2.5274628 2.6640265 2.5712161 2.6406322 2.7048923 2.3150036 2.4464883 3.1581790 2.5133500 2.4826078 2.7079892 3.3263023 2.5965846 2.5714126 2.4011698 2.3456871 2.0523661 2.5173197 2.7772135 3.0578349 2.4606234 3.1165948 2.2356707 2.5665301 2.5403080 3.4275898 2.7605950 2.3986546 2.8330006 2.4582567 2.7127491 2.7821513 2.7843095 2.8007522 3.1420047 2.7648144 2.5767577 3.0873074 2.7291650 2.4436738 2.4177927 2.5444030 2.3332191 2.4806101 2.4689882 2.5353546 2.4955333 2.6746142 2.6177536 2.4605035 2.5557152 2.5156582 2.5049177 2.4887149 2.5767192 2.6611957 2.3742440 2.6950044 2.3906253 2.2755399 2.3296291 2.6505804 2.6567854 2.5277941 2.6289085 2.5368410 3.0662999 2.5791378 2.8177526 2.5246424 2.7067888 2.5453588 2.4950258 2.3339746 3.1151250 2.7502333 2.8531018 2.6107305 2.8932505 2.7089757 2.8947786 2.2790953 2.2590319 2.2557188 2.5486574 2.3532669 2.2666791 2.1120787 2.1441369 2.2910438 2.3593076 2.2138359 2.3410152 2.2555832 2.1156667 1.8863394 2.6315305 2.2541453 2.3125967 2.1935786 2.6477113 2.7172379 2.1818077 2.2898412 2.2377993 2.0053419 2.1239873 2.5861768 3.3117872 2.5982004 2.4807290 3.1380575 2.7412385 3.0989983 2.4967018 2.8192369 2.7809352 2.1414751 2.2904295 3.0349879 2.6369923 2.7792473 3.0707993 2.9979040 2.7265906 2.6255879 2.5478459 2.3464427 2.5502407 2.5471270 2.0394925 2.4800527 2.4645698 2.7400854 2.2772655 2.0379165 2.3840223 3.0432814 3.2570853 2.1949993 2.5503458 2.5159430 2.7449019 2.3768162 2.2911133 2.4470854 2.7695607 2.1064792 2.0419158 2.5999598 3.2339040 0.0000000 2.2633526 2.4227280 2.6215825 2.8449807 2.1748504 2.8506078 4.5384833 2.2890829 2.3763530 3.1298105 1.9312316 3.4082918 2.8629427 2.2452824 2.5639793 2.1405071 1.9985420 2.2819033 2.9680712 2.7142053 2.6262090 2.5945228 2.4426412 2.5601628 1.7346342 2.5972015 2.6344656 2.3713368 5.5034770 5.1796802 6.3053249 3.8134485 1.7253736 7.9784036 5.4817418 6.0785040 2.3744228 2.6515093 8.4461037 3.0377116 6.3304762 4.6982631 5.4686826 4.4003462 2.0163849 5.2455211 7.2996602 3.2017184 4.2099069 7.9211182 7.5284589 8.9899963 3.2687119 2.5626878 3.5070287 4.7927095 5.3654614 3.6490128 4.6719661 4.2120414 3.1613012 2.9788316 2.9298254 3.0030177 2.9433382 2.9428328 2.9920014 3.0881636 2.8209798 2.6893991 3.0990490 3.2849885 2.9464795 2.7140380 2.5735811 3.0106056 3.3484939 3.2675201 2.7841721 2.9056998 3.2715480 3.3582398 2.8043819 2.8090273 2.8917584 3.0592852 3.0446422 3.0179600 3.0466220 2.8134976 2.9667330 3.2285718 3.2013769 2.9509224 2.8428966 2.6418707 3.4334369 4.3820676 2.6882793 2.8698647 3.4077362 2.8754259 3.0598445 3.3186410 3.0209378 3.2408069 3.1061649 3.1426033 2.9895176 3.2596185 3.1737577 4.2550630 3.3266988 2.7967763 4.5275603 4.8329436 4.1889490 3.7819742 3.8002688 4.1728456 5.5394386 4.1989619 5.5080952 4.6334155 4.7952807 4.2265761 4.8279542 4.5045350 3.8683188 4.5159972 4.3019353 5.1698562 4.8861834 5.3371081 4.9822241 5.3078693 3.0854464 3.3996238 3.3094184 3.0905241 3.3429782 3.0578668 3.5293895 3.3493219 3.3604749 3.3013499 3.3748432 3.7475518 3.2404832 3.0673592 3.3679521 3.5432062 3.4874587 2.8857689 3.5105047 3.2814493 3.3916226 3.0832479 3.4933260 3.4339589 3.2531698 3.0808605 3.1703248 3.4802279 3.1774675 3.1863009 3.5626535 3.6332864 3.5580802 2.9195755 3.6563116 3.3245166 3.3907764 3.4834202 3.0391641 3.1619050 3.2666908 3.1967060 3.2571394 3.6549774 3.5128472 3.3622320 3.9750857 3.4826004 3.2433846 3.1242878 3.7436777 2.7599001 3.3409180 3.9084900 3.3012221 3.5315227 3.2564326 3.0504313 3.5329672 3.3547536 3.6380363 2.3577002 6.6624400 2.6244670 3.1367304 3.8943461 2.8576338 3.6351670 2.2405337 3.3717985 3.8506061 2.5223671 3.2970040 2.9728272 3.9075903 2.0388618 2.8392535 3.9236675 2.6045562 3.8086260 3.8923819 3.2991965 4.1999006 3.6602219 3.1342443 3.6352678 4.1340178 3.5594491 3.4381129 3.0318650 2.8813296 2.9926867 3.0182849 3.1229409 2.6136502 2.7386739 3.0731579 2.8744375 3.1235215 2.7262584 2.9988373 2.7065115 2.5624113 2.9208884 2.8112072 2.9722912 2.6537992 2.6218471 2.4034245 3.2123013 3.0735693 2.9920858 3.0384344 3.5126957 2.7275734 3.3091731 2.7909878 2.8387139 3.0189417 2.7736663 2.8245540 2.8657250 2.7569919 3.5226242 3.3321899 3.1373826 3.5714862 3.2604336 2.6422221 3.2094385 2.8128201 3.1653881 3.1185695 3.7991163 3.1073789 4.0713498 3.5433805 3.6723907 2.9885323 3.1796795 2.8887127 3.1946385 4.5069535 2.8406859 3.8521175 3.5524161 4.5027843 3.3097475 3.2790640 3.5360728 5.0218562 3.5750060 3.0887199 4.6713627 4.4053084 3.0514639 4.4179377 5.0510628 4.1037313 4.4226474 2.7621747 4.5095572 3.9694819 4.9322122 4.3428470 3.2655764 1.6578206 4.2582560 2.7628008 4.1795099 4.2243425 3.8532594 4.4967477 3.9973157 3.2598273 2.9950877 2.9596244 2.6122742 3.3109413 3.2459276 3.0571406 3.0105401 2.7868896 2.9603195 3.1664973 2.8933971 3.1099763 2.9851250 3.2149223 2.9429941 2.9782561 3.0213369 2.8608394 3.0828412 3.1189202 2.8700621 3.4236105 2.9889476 3.2435733 2.7310802 2.8676632 2.6517403 2.9209239 3.2290231 2.8681885 3.2693312 3.1159660 3.1225996 3.5658518 3.1444531 2.5213962 2.7256705 2.9199800 3.4915499 3.0634953 3.6779567 3.9188941 3.5478589 2.6673352 3.0210916 3.3808210 2.7729041 2.7985377 2.1133113 2.7782923 2.3630368 2.6554702 2.8477818 2.7651781 2.2724727 3.7390041 2.6077394 3.0191577 3.0868984 2.4345152 1.2364152 3.3351285 2.6612421 3.2985861 2.7589225 2.3820974 2.9388716 2.6650081 2.9801863 2.8122761 3.1648865 2.2772854 2.8318820 3.2557904 3.4026064 2.3425616 2.5609491 3.1249162 3.8645328 3.3274152 3.1953300 3.0075987 3.0321850 3.2062662 2.9467036 3.0572203 2.8407067 3.0654413 3.2666475 3.3749209 2.9098456 3.1548415 3.1435659 3.3220739 3.3159326 3.0198594 2.9129936 2.9082267 2.7052701 3.0403319 2.7184171 3.4707864 2.9506250 3.7291109 3.3906871 2.9627550 3.1973825 3.2849602 3.1380362 3.0116249 2.9737247 3.3146434 3.2772860 2.9347846 3.1325318 2.7956844 2.9197600 2.9242684 3.0734545 3.3781166 2.9917295 3.3063550 3.3211186 3.8732195 3.0900243 3.6501464 4.0696247 2.7488461 2.1636512 3.2248391 3.7755262 2.5690526 4.3388027 2.4397265 3.0182372 3.6760037 2.8463148 4.7499651 2.4612630 3.4985550 3.1840607 3.5316265 3.6500915 3.6447523 3.5882570 3.4498213 3.4968478 3.5815652 3.7700713 3.3152940 3.3452437 3.3672214 3.4470024 3.5386867 3.4137557 3.5363895 3.3806270 3.6324797 3.2025729 3.5343461 3.4543551 3.2792703 3.6964968 3.1237702 3.4626778 3.2444477 3.3571015 3.5899005 3.9823374 3.2996995 3.1906101 3.8930090 3.2055731 3.2463033 3.3316183 3.3478414 3.3070074 4.0042180 4.1041643 3.3186583 3.8136510 3.4181176 3.4428982 3.0219042 3.4650613 3.6354882 3.3013053 3.7195953 3.8499074 3.4435117 3.5787038 3.2804127 3.2680600 2.9527290 3.0136085 3.0201030 2.7770967 3.0957422 3.5937246 2.9050368 2.7849390 2.9148993 3.4862652 2.9752318 2.7628094 3.2253358 2.7008618 2.9149867 2.9326117 3.0908942 2.9002524 2.9150968 3.3785901 2.7878781 3.2067825 2.5128079 2.7145341 3.3554506 3.6565805 3.0010975 3.2396794 3.2911974 3.2958997 2.8312958 3.1986710 2.9070807 2.7592997 2.6579074 3.2957013 3.0447789 2.9104495 2.9337410 3.3396321 3.1087322 2.8329123 3.2342539 2.8907963 3.0019510 2.9393178 2.8836222 3.1652621 3.2028506 2.6728405 3.3016573 3.3083753 3.2440100 2.9588045 3.1539012 2.8985809 3.3949234 2.9627210 3.4420094 3.1080449 3.0083306 3.3055195 3.0131267 3.0415331 3.1113424 2.7881686 3.4028330 3.0661929 3.3970641 4.0763136 4.1230294 2.8191403 3.4193093 3.8346102 2.7844608 3.9289202 3.5777608 3.5334725 3.3902240 3.3869042 3.2168297 2.5988155 3.7795951 3.1245226 3.1281765 3.4144110 3.1099167 3.2427543 3.3199602 3.9096886 3.4918856 3.1988251 3.1715029 3.8129958 4.0849959 4.3274334 3.0673658 3.2089732 2.8283080 3.8445627 3.9683813 3.9777861 2.3200571 3.2479075 2.6734183 3.0966056 3.5492881 3.0871082 2.5251348 3.1370070 3.4269209 3.6115235 2.9627152 3.2632981 3.1704889 3.4578099 3.5262560 2.9303957 3.6372926 3.2590540 4.0600830 3.3647824 2.9471942 3.9383763 4.0189542 3.6530074 4.1336097 3.5639422 3.1578734 3.8157602 2.2936781 2.6131950 2.7580765 2.6550928 2.6397309 2.5618278 2.7894153 2.7700252 2.5068372 2.3129270 2.8289894 2.3901191 2.5778184 2.4682753 2.7602590 2.3055674 2.4817424 2.6711555 2.5731264 2.4134688 2.3211039 2.5958702 2.3756763 2.7891946 2.1703823 2.2709839 2.6824622 2.6358801 2.6029650 2.7210939 2.4993592 2.3872935 2.4081989 2.5458625 2.5242640 2.2531157 2.3444513 2.6472426 4.3348146 2.3962511 2.7583665 4.1526792 4.2463074 4.0372937 4.3427027 4.4045431 3.9160433 2.7560591 4.4694551 2.6024890 3.9573180 4.1727151 3.9585225 4.4928711 4.6961081 4.5557912 4.3290025 4.3652344 4.3870438 2.7631843 4.5082334 4.1301182 4.0999803 4.6160752 4.0482937 4.5038910 4.3417182 4.3559995 4.1733512 3.5394427 2.6779805 4.1449865 2.2192705 4.8148336 2.7220741 3.2330938 4.8066327 4.1889547 4.5090552 5.1832787 2.6947431 3.4857941 2.4816098 3.4725824 2.4403720 5.4295788 4.1169858 3.7585036 3.6521709 3.6245681 3.5214972 3.4932325 3.6621041 3.7377098 3.3845757 3.6617132 3.4361766 3.4317400 3.6393063 3.4875986 3.3170260 3.4913119 3.8339214 3.4363467 3.4820850 3.7272931 3.1882939 3.3819897 3.3086994 3.1023545 3.5562409 3.4294731 3.2698625 3.5335273 3.6919976 3.5709046 3.6912861 3.4041141 3.4572503 3.5078184 3.5330801 3.4437809 3.4475821 3.1024188 3.5506866 3.8045136 3.3010066 3.4812205 3.5373199 3.4837367 3.9014962 3.7059944 3.5177528 3.3885186 3.6168057 3.8600260 3.6836957 2.8648795 3.0591258 4.1410460 2.4023131 5.2605244 3.5550818 3.3303599 3.1647629 3.3356516 3.1664611 3.0059757 3.3982160 3.7111986 3.2110125 3.2981144 3.4578265 3.0568435 3.1355069 3.3272776 3.4386091 3.1277934 3.3494277 3.0942422 3.2642592 3.3953558 3.3900319 3.4263611 3.4627407 3.0736530 3.2646739 3.1732461 3.1673801 3.1611831 3.4979742 3.1639554 3.3642836 3.2941278 3.2919804 3.0322797 3.2265385 2.7659653 3.0010484 3.1737861 3.6568674 3.4102471 3.3464885 2.9454900 3.4759132 2.4860949 2.8804284 3.0419902 3.2432258 3.0218920 3.4223828 3.2550655 3.3247140 3.4993645 3.1877263 2.7661192 2.8382828 2.8273128 3.6121304 3.5460528 3.2395618 3.1588559 3.9101641 2.9552614 3.0933811 3.3244755 2.8036836 2.7787494 3.6679034 2.9533482 2.9601785 3.1612338 2.9687248 3.0156658 2.7906099 3.1616595 3.3371859 3.0879066 3.1267843 3.3206027 3.3559619 2.9535073 3.1643288 2.6522195 2.8688248 2.5280258 2.4789204 2.5516931 2.5470936 2.5561260 2.3915144 2.4684448 2.5325819 2.4887725 2.5455581 2.9002520 2.6096308 2.5404043 2.7943769 2.7281769 2.8320798 2.9099885 2.9206955 2.6911730 3.1394662 2.7806028 2.8416230 3.0339922 3.0453415 2.9998717 2.3801900 4.9831962 2.7278034 2.8115211 2.8210543 2.7476572 4.7340377 2.8673924 2.8083379 2.8079884 2.4669851 3.2492748 2.8917105 2.4511489 2.6468753 2.1873450 4.5522084 4.8445601 5.2857016 2.5550781 4.3728246 4.5285236 4.2750459 3.1750830 5.3114188 4.6221746 5.8368409 4.7292106 4.4771437 4.6782313 5.6311805 4.0761538 2.3776256 2.2858203 5.2809229 4.3841230 6.2038173 4.8239864 3.8120779 4.4962846 4.8372725 4.0569422 4.0637587 4.5768750 4.7125164 4.8085731 5.9931302 4.7593303 4.8622280 5.3198913 4.6046134 3.6701965 4.4286241 3.1256028 5.4237560 7.2527692 3.5467900 4.5382857 3.3069351 3.3619170 3.7720070 3.4490217 4.0182306 3.2193039 3.0076500 3.1520111 3.8964773 3.3208702 3.0666538 3.2462175 3.6764392 3.6211983 3.4035330 3.2119000 3.2929883 2.9843392 3.6316956 3.2692266 3.6014675 3.3700555 3.3672475 3.3621124 3.8760391 3.2743830 3.4585838 3.6287677 3.2507128 3.0762758 3.1385319 3.8469157 4.0557798 3.2880611 3.1944872 3.1816705 4.2031639 3.3359291 3.6563930 3.4956569 2.8708351 3.7117970 3.7500326 3.7908141 3.0571950 4.2106231 3.8716093 3.5298988 4.8554030 4.2741764 2.5630672 4.5831577 4.1876595 5.0090947 7.4541770 4.1903401 3.8029821 3.2459822 3.6112727 3.3998653 3.6464886 3.3621600 3.4765738 3.5475374 3.1927357 3.1953037 3.3620687 3.5084700 3.3450874 3.1798145 3.1678617 3.5600553 3.5743807 3.1396885 3.2441827 3.1462361 3.3718823 3.5428065 3.7665241 3.7051696 3.3097302 3.7646110 3.8210576 4.4605436 3.5075574 3.9031499 2.9918280 3.5181004 3.7423889 3.9140015 3.5398920 4.0039510 3.7346409 3.7546975 4.5318405 3.5630555 3.1255927 3.6660386 2.7228252 3.2623640 3.5784337 2.8772464 3.0028649 3.6194310 8.2074126 7.9000435 3.1778589 2.7275572 2.4322654 3.3104340 2.7494835 2.5368865 2.6670849 2.3542868 2.4920241 2.6811662 2.6741469 2.4323385 2.5169419 2.6708006 2.5332653 2.6008739 2.5159872 2.4154003 2.9230161 2.7197236 2.6854033 3.3852791 2.6797384 2.6018957 2.8894454 2.7555526 2.9391942 2.7326986 2.5411859 3.1841862 2.3266172 2.8392218 2.9023873 3.3385341 3.8027185 3.8027185 3.8811279 3.8811279 3.8859585 3.9315270 4.4302161 4.0622151 4.6950656 3.7447057 4.5713445 4.2665039 4.2665039 4.6155492 4.6855746 4.3008045 4.9515937 4.9246254 4.9246254 4.2218433 4.2218433 4.2559052 3.7183204 2.0398643 2.0398643 4.5843127 4.6566884 2.5365750 2.5365750 4.8083729 4.8083729 2.9440896 2.9440896 5.2418602 6.6040078 2.0407996 
DIPROT032349_KOG0641                                                                                                                                   2.7817538 1.8423901 2.7992214 2.1633676 2.1398768 1.7698725 2.6629592 2.4513348 2.4676131 2.0246323 2.0330515 2.2574979 2.7810444 2.3167027 2.9296483 2.4128243 1.5963927 1.9062849 1.7971828 2.7331422 1.8129620 1.9608026 2.5424789 1.6908250 2.4540852 2.5448000 2.5473780 2.5284263 1.8358746 2.6832392 2.4218474 1.8738710 2.2379793 2.3619600 2.0189157 2.0825788 2.5114847 2.0577108 2.8698637 2.6014639 1.9547682 2.5386492 2.5290923 3.0579958 1.8658298 2.6294982 2.2519458 2.1479212 1.9130403 2.1304578 1.8852200 2.6917697 2.4333238 2.3271609 2.3614387 2.6548324 2.0065060 2.6233640 2.5216098 2.0267194 2.6118600 2.1881493 4.4484876 2.1197991 2.3230733 1.9827252 1.8621109 2.4023633 2.2366563 1.8880994 2.4836079 2.6121605 3.0301725 2.8355277 2.4733504 1.8936041 1.9476670 2.2756985 2.2148713 1.9954380 2.1627618 2.4260885 2.3466081 2.1331337 1.9538791 1.9505199 2.3193470 1.8844251 2.5506612 2.8376752 2.6380271 2.1382720 2.3707759 2.5065649 2.2964645 1.9757226 2.2900913 2.4742586 2.0987352 2.2587717 2.5209484 2.3535211 2.0390494 2.2845375 2.0662193 2.1973868 2.4547625 2.5311674 2.6429114 2.1997884 2.4722768 2.0943318 2.1990638 1.9816160 2.2828004 2.4599428 2.7520259 2.3543359 2.3484131 2.6195320 2.1529733 2.6319741 2.3335657 2.2858674 2.9555520 2.3463355 2.7432463 2.5730139 2.2355444 2.3660175 3.0456424 3.1684323 3.4128242 2.7958281 3.1636923 2.1480250 2.7015531 1.9498985 2.6269748 2.1825107 2.3719815 2.7937222 2.0727473 2.5202827 2.7915681 1.8627608 2.6712618 1.9735350 2.2648574 2.4146847 2.3424382 2.3640680 2.5882126 1.6103643 3.0552978 1.5706590 2.3254025 1.8847957 1.7164057 1.8739285 1.8022695 1.9781478 2.2529007 2.2307436 2.5897135 2.1028358 2.1002757 2.4543365 2.2065027 2.0685810 1.8317908 2.2758895 2.1600493 2.0721475 2.0196303 2.0977450 2.5988456 2.2289248 1.9821694 2.9443319 2.3022047 2.1300886 2.6237753 2.2989821 2.2642936 1.9770955 2.4771774 2.3432171 1.9963805 2.9347210 2.6865412 2.2770085 2.4486284 2.2032559 2.3338609 2.5910748 2.1565683 2.2777497 2.5630637 2.1573370 2.6574231 2.6321180 2.2193200 2.9009679 2.3338184 2.0635840 2.4804972 2.4227830 2.4448333 2.7298036 2.5783641 2.5927049 2.3298396 2.4905562 2.4408237 2.1780587 2.3686843 2.1870154 2.7131403 2.4017879 2.4588399 2.9724184 2.6086853 2.0158365 2.1885277 1.7472069 2.9727523 2.7211474 2.0491128 2.3016762 2.1427628 1.7296306 2.5368055 2.5860422 2.0590510 1.8583747 2.5292136 1.8219719 2.8947623 2.3359296 1.8454090 2.0817297 2.4648126 2.9943168 2.3907874 2.0187186 1.9528346 1.9053712 2.7302565 3.0533433 2.0357142 2.1363683 1.9407441 1.7824143 2.5090570 1.8183364 2.1710035 3.1666104 2.8833527 1.7898991 1.7354500 3.0180882 3.3242031 2.4726005 2.8017825 2.8239500 2.5042141 2.2846092 2.0736617 2.4045016 2.0669377 2.3157548 1.9845965 2.2491209 2.3568425 2.0449694 2.3572638 2.8152297 2.1243319 2.2448240 2.3978551 2.2721972 1.7727432 1.9813347 2.5135900 2.9183617 2.3844942 2.2481392 2.0376344 2.4897256 2.7514032 2.3379013 2.9335618 2.3598601 2.4877148 3.2692021 2.3076411 2.4357520 2.6558811 2.2292976 2.3864092 2.2533908 2.8477636 2.0758616 2.2051488 3.6018720 9.0000000 3.4129455 4.2500897 9.0000000 3.1663215 5.5119277 3.1663017 2.8360110 2.8600084 3.0267382 3.9994970 5.7567705 2.9316860 5.2130723 7.0284619 5.7362927 5.5400196 4.9075504 7.3508548 5.4829048 5.4932981 2.7821497 4.8350942 4.7280315 9.0000000 6.4574007 4.7498039 5.8096440 4.7294854 3.0813438 4.7051888 5.3399480 7.3421244 7.0779473 5.0582739 4.3704215 6.2399152 5.4629671 6.6487799 5.8371806 4.6884834 5.3406791 5.7672243 4.8740822 4.7516710 4.4910009 6.7110871 2.5883311 5.8440880 4.6388104 5.4678889 4.9079045 5.2097529 1.9678031 2.2231207 2.0104178 1.9674719 1.9044720 2.0195608 2.1356563 2.0089992 2.2601490 1.9957838 2.0092086 1.8587214 2.0087900 2.2709574 1.8673934 1.9135420 2.1194760 1.9020942 2.4520952 1.5761810 2.2390085 2.1273946 1.9037257 2.1895979 1.7428856 2.1885928 2.1524383 2.1354120 2.1952919 1.9960008 1.9527483 2.0555656 2.1011349 2.0659006 2.0042706 1.9474334 2.4457620 2.3179188 2.5152637 2.3257280 1.8408943 2.0441575 2.1861698 1.8250308 2.4266198 1.6516965 2.2232812 2.2796934 2.3619558 2.1485165 2.4343799 2.2700922 2.3722979 2.0429752 2.3127806 2.1749830 2.6517267 2.1927466 2.5142209 1.7890578 2.2873178 3.1013913 2.1842549 2.3733544 1.9495135 2.0532508 2.1998884 2.8678884 2.3474516 2.1260436 1.8212756 3.1797602 2.5811163 2.8272571 2.3881656 2.6125449 2.0521115 2.7597636 2.0404669 2.1348492 2.4611726 2.4611726 2.3213282 2.2021044 2.3207101 2.0894181 2.3020607 2.1614864 2.4968475 2.2475308 2.6282407 2.3525631 2.1393867 2.4378259 2.2831428 2.0031736 2.6659594 1.8794925 2.4364922 2.5224683 2.6757901 2.3274222 2.4474292 2.3410177 2.2999203 2.5895399 2.0534225 1.9455109 2.4550061 1.8743625 3.0662198 1.9525976 2.4382858 2.2811693 2.3200757 1.7819396 2.4010547 2.3529750 2.2385640 2.3331761 2.3005918 2.6057759 3.0652930 1.8955333 1.8836902 1.9990866 2.9164515 1.9155298 2.1351130 1.8346699 2.0610412 1.6972227 1.7485576 2.3040542 1.7326777 1.9711144 2.5513771 1.8757702 2.0745909 2.9486845 1.9587982 2.2045989 2.7172419 1.8623265 2.2807814 2.0899769 2.2154488 2.7565246 2.7020766 1.9670941 2.5579418 2.9257527 2.4068758 1.9420084 2.3641733 2.1170991 3.1021080 2.6291783 2.3214314 2.2913061 2.5947388 1.9199667 2.6436247 1.7482654 1.7910155 2.3988630 2.3370110 2.8283832 1.8038521 3.2944660 2.4255624 1.8038521 2.8481046 2.7002812 2.5131652 2.7322442 2.5596454 2.5597162 2.6705680 2.8492295 2.8832326 2.9810030 2.9580054 2.5281095 2.6748119 2.8206988 2.7250399 2.6529637 2.6534154 2.8276922 2.8672954 2.8970951 2.6064334 2.8549575 2.8449306 2.6249369 2.7665094 2.9845904 2.6590699 2.6493672 2.6611168 2.5116906 2.7025305 2.5913875 2.9278871 2.6824642 2.7063552 2.6067686 2.8342499 2.8554626 2.8247977 3.6583331 2.1311684 5.3782219 2.6623516 1.8155612 2.7252988 3.2708985 2.8955170 2.8797774 4.2951426 2.7821801 2.2833493 1.9906761 1.9806308 3.3418384 2.5310295 2.1829514 4.6738676 3.1050110 2.4474567 2.5943378 3.2632335 2.7980268 2.6144780 2.4672540 2.4141028 2.8781166 2.4348829 3.7548709 2.3948834 3.0053085 2.5581425 2.9682052 2.9923599 2.5865122 3.2173728 3.1031796 3.0341893 2.7404135 2.6080496 3.1777680 2.8307630 3.7276331 2.3969498 2.8219137 2.3597354 1.7956492 1.9439134 1.9326147 1.8646066 1.8627736 1.9216618 1.8551129 2.0464552 2.4875898 2.0731334 1.9511046 2.0970733 2.6619842 2.3394979 2.3497273 2.2376125 2.1809216 2.6159617 2.1691289 2.4704807 2.6539723 2.2194868 2.1655129 2.3498191 2.4104622 2.3739892 2.4006509 2.8065713 2.6340651 2.3210322 2.8801738 3.3061980 2.7667332 2.4699483 1.9127815 2.0852758 2.4356614 2.5246194 2.9304097 2.5851331 2.8264698 2.8478444 3.2186413 2.6782390 2.0315336 2.4009101 2.6833613 2.8343787 2.9223554 2.7864197 2.3291663 5.3442888 2.3367424 2.3321109 1.6888463 3.2099394 2.1348221 2.4644145 2.2154634 2.2873297 2.5604503 2.0591969 2.9714042 2.5192120 2.4688222 2.1425446 2.5263717 2.4910486 2.3127728 2.0632105 2.4639571 2.6083820 2.5324645 1.9273299 2.6140964 2.1867560 2.4322292 2.4381290 2.8727659 2.1869239 3.2049188 2.9270583 2.2269297 2.3755700 2.3346009 1.8934697 2.2584415 2.3543254 2.8261692 2.7680148 2.9116130 2.2329281 2.3513815 2.4756159 3.4746449 2.5554820 2.2471914 1.7987058 1.7188093 1.8670790 2.6205127 1.9644540 1.8154809 2.1595688 2.0578080 3.2012891 1.9814522 2.0518104 1.9879615 1.9097243 1.7661183 1.5251475 2.1515906 1.9055172 2.2000421 2.1614165 2.2724144 1.9549757 2.2084420 1.9183596 2.5369222 2.1977416 2.1763553 1.9970586 2.2599914 2.5355835 2.0520889 1.9656208 2.0864226 2.2620136 2.1174211 2.0879927 2.0006509 3.0094697 2.3461908 2.1299334 2.0674339 1.8020788 2.4936269 2.1980991 1.8532038 1.8710906 2.2519165 1.8280073 2.2693141 1.9731145 2.4877758 2.1018289 2.1951759 2.2920010 2.8499466 2.0318565 1.4053073 2.3444670 2.0009555 2.5917679 9.0000000 2.6483777 1.9966111 4.1693176 1.9969948 3.9884293 3.6699417 3.0579977 2.3651152 3.1050198 3.1065742 2.6940795 3.4663921 5.7484165 2.2111346 2.1502022 2.1514474 2.1000936 1.8036759 1.8411784 1.9098533 2.5083880 2.0814994 1.7780411 2.2490616 2.7280148 2.0002152 2.0221816 1.7620847 2.0697444 2.2925398 1.9497913 2.0108200 1.8543855 2.2683051 2.1408604 1.7893991 2.1738805 2.4603837 2.3738703 2.4471289 2.1308658 2.6130988 2.1384633 2.2892482 2.4305864 2.0420439 2.1900991 1.9771764 1.6104897 2.3478407 2.0985578 1.9263955 2.0289904 2.2321428 2.0505055 2.7561741 1.8135537 2.3043981 2.5445120 2.5004093 2.2810730 6.2827808 9.0000000 1.2481098 2.0342663 2.3917767 2.2643667 4.7643432 2.2738010 2.4270170 2.6873565 2.6148142 2.1363534 4.0035869 2.3382063 2.1224040 2.4734786 2.1295911 3.0630273 2.4049274 2.0545285 2.4716789 2.8249064 2.7609547 1.6020505 2.4521254 2.2959656 1.8704147 2.3782493 3.1721512 2.6151695 2.1549880 2.9407507 2.2057261 2.8421444 2.0856161 2.3207776 2.9557683 1.9143338 2.1340535 2.4222983 3.4255916 2.1586593 2.3472756 2.9075819 2.5803171 2.2624816 2.0579857 2.0548740 2.4086960 2.4974426 1.6748636 2.0756741 2.4088335 1.9448005 2.3043162 2.2544531 2.4284466 1.9555024 2.4660150 2.0390535 1.7454387 1.9554543 2.2248465 2.4183286 2.2853895 2.3383068 2.2348566 1.8660838 2.9600272 2.1488091 2.4828093 1.8297996 2.1626899 1.9735071 2.1942532 2.3140379 2.6369157 1.9750567 2.4975951 2.5929447 2.4503488 1.9531436 2.2031139 2.8674255 2.6449757 2.5666920 2.6150477 2.7626191 9.0000000 2.5885473 1.9031503 2.3125816 2.2671318 2.4902712 2.1393371 2.4542408 1.9228422 2.2447404 3.2084043 1.6235674 2.5002406 2.2982356 2.6574827 2.0842490 2.7852246 2.7324165 1.7715008 1.7888018 1.8417382 2.4314291 2.1033568 2.1898948 2.4783467 2.2884239 3.5632964 2.3769371 1.2308297 2.6504288 2.2522538 2.6894387 2.2692765 2.1938907 1.5690337 2.2207685 2.9608745 1.9882626 2.9960305 3.0722909 1.9893877 2.8415431 2.1451773 3.0422078 2.2623217 2.1525955 2.3421700 3.0971518 2.9129101 2.5688761 2.5806611 2.2542060 2.8390784 2.0420997 2.5650007 2.7701312 2.7685750 2.7857720 2.9208464 2.8004460 2.8050219 3.0006482 3.2681691 2.4976944 2.7761176 2.5714162 2.2213379 3.1714124 2.7965271 2.6042999 2.6816784 2.8431364 3.0318730 2.7025818 2.8991098 3.2101332 2.6362732 2.4026166 2.6819620 3.4820602 2.8749926 2.8797881 3.1985546 3.5579977 1.8435901 2.4258655 3.5205137 3.4884042 2.2056595 3.3287086 1.8183515 2.1520883 2.2285030 1.7130929 2.1403272 1.7520028 2.5107893 2.0025508 3.3197648 1.7553836 2.8562908 2.1474233 2.7453353 2.2954755 3.4907797 2.3911642 2.3356280 2.0906822 1.7861478 1.9717787 2.0972811 2.0979029 3.2473822 2.0964393 2.8497729 2.8350748 2.0478271 2.1964687 2.5918827 2.4193417 1.9530401 2.2202772 2.0044403 2.8995812 2.2094030 1.9235150 3.5434567 2.6047301 1.9904271 2.0936689 3.0287559 1.9572824 2.8910300 2.1368196 1.8371238 1.6998331 2.0256396 2.0106289 2.1758213 2.0730626 1.9889136 2.2059895 1.7347853 1.9064249 1.7772665 1.9052655 1.8026374 2.0442099 2.0517385 1.8333739 2.0421406 1.4975442 1.7289353 2.0006046 1.9533309 2.0871761 1.8251070 1.7808089 1.7043668 2.1384891 1.8462931 1.8318142 2.0897893 2.1774713 1.9831562 2.0286108 1.8619122 1.5568920 1.4822839 1.8022848 2.2338616 3.3328745 2.0312909 2.4390305 1.7446234 1.7402891 1.8306181 1.8414448 1.8974060 1.8132875 2.1182705 1.8827763 2.1260001 1.7996982 1.7616088 1.9053765 2.1694386 1.8990749 1.9997184 1.3939938 2.1429509 1.7867934 1.9612440 1.8079517 1.6287346 1.9604038 2.0284934 2.1513099 2.1031439 1.9726880 2.4011607 1.6612017 1.8921314 2.4350379 1.6436974 2.8927016 1.7268172 2.1735795 3.1763437 1.8190362 2.0934161 2.1659510 1.8115978 3.4003007 1.9049420 1.7249737 3.2947304 2.3322578 1.3496303 1.4536918 1.5806518 2.8984510 2.0856141 1.6431776 1.5915571 1.8290744 1.9153365 1.8263355 1.6298298 1.7543308 3.1323379 4.4797028 1.7596019 2.2597560 2.1899886 2.5650044 1.9034972 1.4210194 1.9992308 1.7355982 1.7833094 2.2316129 2.1685692 2.3969135 2.2633526 0.0000000 1.9690202 2.2089023 2.2574857 1.8464024 2.3847558 3.4861923 2.4052430 2.0959808 2.3020344 1.8579221 1.7573199 1.9298416 2.5290160 3.0907815 1.3249312 1.7547910 1.3105490 1.7353880 1.9941372 2.3205755 2.8236317 2.7706135 2.4429533 2.3202156 2.2790383 2.4330898 1.7330034 5.1438086 4.4118885 4.8648747 3.9562148 2.1252625 6.6133528 4.8827250 5.2513542 2.8163326 2.7602029 4.9990198 2.2495785 6.5354434 5.5598960 5.0943228 4.4160813 1.8590399 3.9522076 6.7635151 3.0426185 2.0264919 4.6382795 5.2643370 5.7873112 4.3428518 2.4054855 3.9939711 4.6537919 5.4100565 4.9101511 3.4816432 6.5568025 2.7100899 2.3998892 2.7843081 3.1615213 2.5694577 2.6625971 3.1565223 2.5807813 2.1752732 2.2844812 2.5027069 3.5228374 2.9276689 2.5112041 2.3097614 2.1499666 3.1563646 3.4862954 2.2152679 2.1828945 2.2393657 3.0156177 2.3953542 2.2777032 2.6600374 2.5755100 2.7627082 2.7227334 2.3482066 2.8131984 2.5911122 2.9115030 2.8223061 2.3122176 2.6286664 3.0400079 2.2282787 4.5300058 3.0244393 1.9399867 3.6069838 2.4602917 2.9665962 3.3865386 2.5698493 3.4505664 2.5800429 3.5351161 2.7439103 3.3082740 3.5849718 4.2204685 2.0289889 2.5026918 4.1535775 4.3098317 4.3809310 4.2331379 4.9626666 4.6677741 4.4697577 3.9410592 7.7426517 5.3997356 4.9881918 3.9265694 3.8467210 4.5910880 3.9850163 3.9309583 4.9148138 5.3845611 3.4847760 5.2239132 5.0000737 6.2158511 2.0511658 2.3404600 2.2216808 2.0855465 2.3954099 2.3684694 2.2211530 2.6414179 2.3746422 2.6518239 2.1637318 2.2985513 2.3180998 2.2682079 2.5455879 2.2618601 2.3819478 2.0300651 2.2032025 2.4766728 2.4882928 2.1014092 2.3727171 2.1102863 2.3581303 2.3784819 2.5728307 2.0774033 2.3199637 3.2277282 2.4287498 2.5513641 2.6233472 2.1550567 2.0793513 1.8534552 2.3616496 2.7016366 2.7139329 3.0745746 1.9070393 2.0181982 2.8705437 2.5473772 2.3164615 2.1258350 3.1068965 2.7980891 2.4968500 2.1532622 2.2304624 1.6750792 2.8472424 2.6318871 2.5619502 2.5827527 2.3934250 2.1411064 1.9927729 2.2596247 2.5748180 1.5122670 2.5630086 2.3856374 1.9894092 2.7276882 3.0422916 2.2633777 1.6268100 2.3821079 3.2154190 1.8592927 3.2635033 2.7328853 2.1667249 3.0891309 1.9070220 2.7220901 3.3027903 2.2718914 2.1736240 2.9917416 2.8880325 2.7293931 2.5971911 2.0843900 2.1801077 2.3134651 2.4708435 2.8508068 2.6757579 2.3806732 2.0924406 2.1813622 2.5979758 2.4276760 2.5130828 2.5555732 2.6208971 2.4913729 2.5961466 2.4129767 2.3836448 2.7215824 2.3912551 2.0512848 2.6084554 2.2507795 1.9567113 2.7224957 2.1690573 2.6136120 2.6695819 3.0066680 2.1003893 2.0647534 2.3342238 2.4118149 2.5552389 2.3891314 2.6575721 2.2252967 2.4088825 2.9660567 2.2551419 2.0754631 2.6554822 2.0861895 2.0239547 2.3122486 2.3526820 3.5677177 2.5399192 2.5963277 2.4584629 3.5500329 3.0766618 2.5980309 2.2449839 2.3253633 3.1031458 2.9137803 3.4557984 3.0697829 3.2215462 2.5333698 3.0257186 0.3393167 2.9385940 3.1673709 5.2382284 2.8348459 2.0627430 3.6143496 5.7316763 2.7175832 4.5194642 3.8038094 3.4262910 3.9077584 3.4975525 3.1894826 3.4230927 4.8402503 3.5441521 6.6985530 2.9189245 4.6758958 2.6792885 3.2295016 5.9503633 4.7741016 3.9533220 5.4306740 2.0475241 2.0388001 2.1956819 1.9411166 1.6806829 1.7881188 1.9625886 2.0436442 2.1358851 2.0998002 1.8312126 1.7015921 2.0027940 2.0855113 2.0614433 2.0168508 1.8460553 1.8587020 1.8469104 1.9946908 2.0986736 2.0668072 3.1794821 2.1227934 2.1114146 2.1320615 1.7714467 1.9296079 2.0789188 2.9698717 2.5461516 2.5715371 1.7841014 2.4517898 2.4183832 2.9672246 1.9324248 1.7714366 2.2296153 2.6555238 2.4907422 2.3185401 3.5268142 3.1058880 2.1462345 2.3276898 2.1904006 9.0000000 2.1931672 2.1356992 2.2421288 1.2934330 1.7950402 1.8672664 2.2539381 2.8385983 2.5168706 2.3638442 2.7504649 2.6731466 1.8321728 1.9284048 1.8819428 2.0046588 1.8443801 1.1535745 2.0520948 2.3978319 2.2239968 3.3978089 2.2420458 2.4253268 2.2207121 2.5258999 9.0000000 6.5756711 2.5491252 2.5451435 2.6355245 3.0693869 2.1742341 2.0764887 2.0139609 2.0281914 2.0344413 2.0315737 1.6204870 2.0275168 2.0987757 2.0804202 1.8963982 2.0768234 2.2752954 1.9463954 2.2595647 2.4158821 2.0080664 2.2061351 1.8479298 2.1201250 2.1018949 2.4153015 1.8602412 1.9648624 2.7057479 2.1034892 2.6963617 2.1917760 2.6712627 2.8275068 2.0805467 2.1653112 2.0921448 2.3189044 2.6600589 2.6055768 1.9112415 2.3778059 2.4124746 2.3075290 2.4742526 1.8536655 2.2182469 2.3231123 2.2320624 2.3018565 1.8995489 2.2424239 3.1223165 2.5419023 2.5473293 2.4928881 2.3214075 2.3933212 1.9874738 2.4045236 1.6016577 2.0698968 2.9845981 2.6248860 2.8445821 2.9441488 2.9846301 3.2152314 3.5166289 3.5430777 3.7714796 4.0129967 2.9378127 2.7372158 3.3268778 3.1857702 3.5072099 3.2328235 3.4072408 3.4001037 3.4260323 4.1552687 3.0790094 2.8322195 3.2606775 2.8325238 3.5062304 3.8688157 2.9525799 3.0508862 3.4110673 2.9466934 3.5225110 4.3907486 2.8353919 3.2029490 3.6304418 2.6705236 3.2779761 3.8308768 3.4560490 2.6824994 3.4690522 3.0480851 3.1868575 3.5897525 3.2386192 3.0037707 2.5237355 3.5690307 3.3287597 3.0094039 3.1928346 3.2712882 3.5781568 3.4428137 5.1935368 3.6966963 3.0589756 3.3572339 2.7347704 3.2282658 3.2582904 3.4637408 2.8619111 3.7414114 3.0934858 3.2476662 2.5852113 3.4623584 2.9180713 3.6720873 3.4208274 3.3572562 3.1132620 3.4218164 3.7121834 3.7033073 2.8506650 4.4568620 2.8269714 3.0986253 3.1807399 3.7087069 3.2753246 4.3782934 3.9872974 4.0339383 3.3379192 3.2571130 3.0293998 3.1376030 2.7780308 3.2228479 2.9440025 3.2652465 3.2643142 3.6678037 3.4902385 3.4879185 3.0780353 3.4078676 4.0019757 3.2050331 3.8241781 2.9675157 3.9534495 2.9164303 2.9887604 3.2113767 3.3708936 2.6919807 3.0260277 3.8993954 3.6139944 3.4542792 3.0451430 3.6379818 3.2552874 2.8385102 2.8423251 3.9765153 3.1680071 3.1252910 2.9282687 2.3031963 3.7775770 3.8082498 3.4709162 2.9754743 3.3741772 4.4884512 2.4791742 3.8169064 3.2968214 3.5285706 2.5140633 2.4769472 2.5098198 3.1448151 4.4314998 3.2652737 2.8050820 6.4036464 3.5468531 2.9512108 3.1014085 4.2784789 3.9858380 3.0357036 2.6635505 3.1824976 3.9032819 4.1157254 3.7112741 4.9868226 3.6460884 3.6745250 9.0000000 6.1526075 9.0000000 3.2970627 3.3670530 3.2244447 2.6543832 3.0577398 4.3683121 9.0000000 1.1413496 4.0994628 2.7022508 3.9401015 3.2137883 2.3511366 4.1694870 1.4324758 4.5237216 3.1087227 3.0116247 2.9375177 3.4079876 4.4109154 2.8566605 4.3661228 3.2891356 4.2026076 3.3682695 4.2331552 2.0697714 2.1392541 2.0305793 2.3576635 2.1402020 1.9645881 1.8147766 2.2369167 2.2270918 2.2413493 1.9771094 2.0990856 2.4667231 2.3662746 1.9271911 1.6963347 2.2939944 2.6926761 2.0541906 2.0188127 2.4075830 1.9852846 1.8460396 2.4409028 2.5044588 1.9419121 2.1016203 1.8526063 2.2222134 2.1025786 1.9625954 1.7674650 2.6148997 2.3740824 2.3405375 1.9769966 2.0878467 2.1665165 4.1562304 1.9673317 2.1415893 4.0703313 3.5407018 3.8537603 3.3910952 4.1793049 3.4611053 3.1888422 4.2209117 2.2568456 3.2751288 3.4156037 3.5073273 3.6163206 3.5713767 4.0846144 3.4858187 4.0195167 4.0707844 2.2010479 3.6010837 3.6617655 3.6909037 3.1489986 3.7801840 3.5472465 3.2829996 3.7317403 3.8812609 2.6824528 2.0350286 3.4930544 1.1773920 4.6979426 3.3524842 2.4384111 3.6160228 3.6920649 3.9640590 3.9043699 2.2041395 3.7365724 4.6393536 2.2169345 2.8293716 6.4105281 3.9686360 3.7145794 4.1849846 3.6574757 3.3738732 3.6456978 3.9020839 3.8386632 3.3686298 3.9105107 3.7961971 3.5992819 3.6945233 3.1952837 3.5186239 3.4337454 3.6534009 3.9995967 3.5734312 3.4840687 3.2115880 3.6008124 3.8114754 3.1208046 3.3613218 4.2290637 3.5346847 4.2935989 3.5106161 4.2561759 3.9362709 4.1803955 3.5765176 3.6567407 2.6071831 4.4274096 3.2719489 3.6123848 3.3753056 3.4977389 2.7364199 4.1568955 3.3175283 3.6562551 4.5521500 3.2697880 4.0261311 4.0104063 3.6294696 3.6136667 4.5654572 2.1085770 1.8212756 4.4920012 2.7100125 5.0918545 5.0389930 3.7182796 3.6059647 4.3182896 4.2905488 3.6396830 4.1619838 3.8813618 4.2294594 4.2880962 3.9820808 3.5555182 3.1803339 4.4416243 3.8156855 3.9078248 3.8738407 3.7142753 3.8372567 4.3220979 4.6226925 3.6267033 4.3854637 3.5241022 3.5154425 3.5173950 3.0815839 3.9637064 4.7649862 3.3812944 3.1243546 3.6371712 3.4268155 4.4420328 3.9006907 4.0629570 5.4393822 3.1502642 3.7876032 3.9445811 3.1273508 4.4673332 3.1742303 3.5894640 4.7903972 3.2529007 2.9451725 3.1485717 4.2391460 2.6584302 3.0356929 3.9960667 4.8694433 2.8936487 2.9571162 2.8845244 4.4056403 4.8026369 3.2673799 2.7647896 4.8288072 3.7373515 2.7809153 4.4712271 3.2309696 2.3562004 3.6304844 3.2804417 2.8875368 2.5242783 2.9983758 3.0769828 2.9636216 3.3047921 4.8228502 3.0565444 2.3675850 3.6571995 2.7312417 3.1774440 3.2828346 2.1555209 2.0788195 1.9654779 2.0477851 2.3373293 1.9452328 1.9600109 2.1552686 1.9258444 1.9445817 2.3890281 2.2593105 2.4947544 2.2294833 2.0759762 2.2198332 2.0459433 2.1915761 1.8344740 1.8613000 2.4823507 2.4171120 2.2871749 2.8270609 2.9931283 2.3821828 2.2619791 2.5872690 3.8928146 2.4632366 3.5607327 2.2504867 2.6868531 4.4254596 1.9192290 3.1970653 3.3085685 2.1338943 2.4369570 2.2542352 2.3821498 3.5330777 1.7979607 4.4322619 3.9539573 2.6887776 3.3108184 3.1602512 3.0563817 2.4454464 2.8371204 2.3987317 3.3027126 2.0107170 3.6741912 1.6312644 3.7018309 4.0993000 1.9480400 2.2124215 2.4521342 2.7119762 3.1292095 6.0593033 2.9942046 3.6188881 4.6617863 4.3035242 3.2982623 2.0627200 2.3572736 3.5844887 2.4665714 2.1260967 4.4953473 4.2740629 4.9599666 2.4289282 3.5607353 4.5850538 4.7922325 5.7502852 3.2059138 4.6243927 2.5358656 4.1206036 2.9453285 2.0904432 2.1398812 2.5853966 2.4375038 2.5548090 2.5498983 2.8171098 2.6122576 2.5014396 2.6775904 2.9126284 2.8322479 3.0051202 3.0724982 2.5739594 3.5065450 3.1529463 2.6252876 2.6194794 2.5602772 2.1988854 2.4592965 2.9379349 2.8316723 2.5049152 2.2360646 2.6032328 3.1087647 2.7027702 3.0923112 2.9742296 3.3575899 2.8053308 2.6856022 3.0024116 3.2248835 3.1239842 2.7459025 3.8716289 5.5179483 2.8701355 2.6703160 2.7272803 2.9377189 8.3881012 5.6161941 3.1150421 2.6413341 3.0751572 3.0606612 3.3975665 9.0000000 9.0000000 2.8781629 3.9931180 2.5170509 2.3532962 3.0935741 3.1523461 2.7371144 2.5339577 3.2933853 2.4365552 2.5590650 4.1420125 2.9680866 3.2467474 3.4188344 2.5225739 3.6122272 2.6384320 2.5209133 3.0479166 2.4791186 2.4717444 2.8647776 2.7783083 2.7335600 3.3783894 2.8078569 2.8206936 3.4137769 3.5822607 3.3672059 2.8158428 3.2846756 2.9070820 2.5995621 2.9003918 3.1753542 2.9773032 3.0069310 4.3387034 3.6298204 3.7733972 3.0923985 3.8347214 3.5320609 4.3871659 4.0768621 3.9089814 6.5965402 5.1650065 3.4178809 2.8793921 2.2850269 2.2966765 2.8642763 2.5271883 2.5004514 2.5125577 2.4986644 2.3655682 2.5439229 2.5653248 2.4573453 2.1969840 2.3286316 2.5473001 2.3887963 2.5075806 2.5314449 2.8210976 2.5732564 2.5830146 2.5877864 2.7182804 2.5403440 2.7740106 2.9844639 2.8403399 2.7713665 3.1428608 3.6676391 2.1837685 2.2056276 3.8290599 3.0035993 2.9053441 2.9053441 2.9917479 2.9917479 2.9657458 2.9917479 3.2620500 3.4303105 3.0424080 3.2407007 2.3875422 3.1059379 3.1059379 2.5945615 3.2621111 3.1792353 2.8878201 2.9950923 2.9950923 2.9291071 2.9291071 2.9441877 3.1021795 1.3566977 1.3566977 2.6607933 2.7339074 1.7975519 1.7975519 3.3602141 3.3602141 1.7957923 1.7957923 2.7849796 7.4341622 1.2244523 
PYGBIF005295_KOG0641                                                                                                                                   3.3415069 2.5020333 3.1816407 2.6407439 3.0252519 2.9003922 3.5802870 2.9229044 3.0710632 2.5655200 2.2884925 2.7337716 2.7219860 3.4046642 3.2503351 3.0445653 2.9119636 2.2946641 2.6889693 2.5834173 2.6083724 2.9199373 2.9922517 2.4529160 2.7489672 2.6773452 3.5965814 2.9388974 2.8262488 3.2611850 2.5489676 2.6449614 2.7393841 2.6473602 2.6289891 2.8198091 3.0774693 2.8648545 2.7201002 2.9005255 2.8985380 2.5927646 2.8311996 3.1777762 2.1498254 2.9014060 2.4670777 1.9977603 2.4097301 2.4922475 1.9283020 2.9751102 2.9307552 2.2672451 2.7949503 2.5721430 2.5454503 2.6910029 2.9046772 2.3146744 2.7177590 2.5464373 3.4931836 2.2348781 2.5631672 3.0062643 2.1378390 2.7359747 2.7158206 2.6188741 3.5311856 2.9589834 3.1498726 2.2710727 2.2471174 2.8171919 2.7194071 3.0698681 3.0371958 2.1366673 2.9597533 2.4417367 2.5657555 3.3332325 3.3860195 2.6671252 3.3879174 3.0469330 2.7610211 3.1092802 3.0493140 2.8254158 2.7692777 2.5467628 2.8668822 2.7555344 2.5532386 2.6186689 2.8343825 2.9013868 2.9041743 3.0476120 3.0756811 2.5929059 2.8218304 3.0371605 2.4149789 3.0085025 2.8051563 2.7930281 2.9838990 2.8339113 2.8832230 2.8822640 3.1792197 3.1146300 2.9509205 2.7762896 2.8788723 2.8534037 2.9793158 2.8420721 3.2091215 2.6732911 2.5593276 2.6701471 3.0876250 3.2829174 2.9415488 2.5481330 3.1382992 3.3788625 2.8075703 3.5066281 3.0296319 2.2511234 2.7575555 2.2444702 2.5651815 2.4218938 2.6920577 2.9101186 2.2381839 2.6635635 3.0133570 3.1145224 2.8623978 2.6245879 2.7596047 2.4966237 2.6696330 2.6681358 2.3164486 2.4180304 3.1132867 2.2561083 2.7812734 2.4210787 2.2857597 2.4431384 2.3898982 2.3387380 2.6240594 3.3175082 2.5985789 2.6490083 2.3907179 2.6346926 2.5813129 2.5536473 2.3449573 2.8203627 2.7487671 2.3958835 3.2346810 2.5370904 3.0042037 2.6392466 2.3938025 3.2847235 2.4655334 2.4960539 3.1160983 3.3144773 2.9452333 2.8114814 2.9100954 2.9555783 2.5606439 3.1355374 2.9629750 2.8147961 3.0155330 2.7292779 2.6949211 2.7752879 2.6738659 3.0332881 2.6998872 2.5918888 2.7453736 2.7125186 3.0144126 2.6728580 2.8556896 3.1556974 2.5590356 3.3474342 2.7636249 2.9500983 3.3015274 3.1842182 2.5331343 2.9771093 3.1418598 2.6287880 2.7726906 2.5760456 2.9910678 2.8842873 2.9187977 2.6836737 3.0907337 2.6543264 2.4982984 2.8219141 2.9641646 3.2400245 3.2814693 2.6379552 2.5575201 2.4514471 2.6220100 3.0034763 2.9605620 2.6723688 2.6130222 2.6496865 3.0949672 2.9644845 2.8524916 2.9539159 2.9255172 2.9428351 3.0929396 2.4603308 2.8635709 2.6926114 3.3266462 3.0084693 2.7245921 3.4156936 2.6040099 2.5386074 2.9643254 2.7039902 2.4754898 3.3147164 3.2143860 2.6374364 2.6142919 3.4111296 3.1942502 3.2048905 3.1906442 3.2092641 2.8384351 2.7945732 2.8419215 3.0212047 2.8874708 2.8729532 3.0812625 3.1636884 3.1636028 3.0651154 2.9372871 2.6966822 2.9366904 2.7895814 2.8173587 3.1004965 3.6573775 2.8465161 2.9822914 2.8039110 2.7549670 2.4534871 2.7632331 3.1073942 2.9961639 2.6767765 3.6548358 3.2551267 3.4406976 3.2281824 2.5451446 3.3578564 2.9535762 3.1252428 2.5610999 3.4732891 3.3464772 3.6099425 2.5115742 5.0224048 4.9962255 3.4508884 3.9059180 5.4865065 3.2710055 4.5115186 2.9134357 3.6132313 3.0627687 3.7009451 4.1556773 4.0495813 4.3425374 4.5344801 5.6360767 4.6251400 4.8754647 4.3059210 4.0384094 4.2920702 4.3226621 3.7867454 4.2340124 4.5151135 3.0780942 4.2995570 4.1785647 4.0091292 3.7248500 3.4667801 4.1138416 4.3401592 4.1112871 4.6625818 4.0524074 4.1019917 3.6225332 4.1628746 4.4128810 3.5095174 3.7964300 4.3902513 3.8800976 4.7844157 3.6946716 3.9700883 4.5021701 3.0599089 4.8235931 3.9696056 4.5752341 3.9782186 4.4437130 2.5348477 2.8151792 2.8858654 2.7054882 2.5995301 2.7238488 2.9204032 2.7547679 2.5916087 2.4923650 2.7925323 2.6534293 2.4528776 2.8076681 2.6844069 2.7720997 2.7019149 2.9209230 3.0900889 2.6367124 2.9346339 2.9193490 2.8322675 2.9724612 2.5004363 2.8769896 3.1477971 2.6039749 2.9207622 2.8192350 2.8044214 2.6477777 3.1520727 2.7760547 3.0901623 3.0090776 3.1451473 2.8357711 2.8249689 3.3794924 2.7956203 2.9972362 3.3073902 3.1351560 3.0106819 2.9718247 3.3062316 2.8204874 2.7523149 2.4034467 3.0214704 2.8477374 2.6914305 3.1067674 3.0426238 2.4060799 3.1562438 2.6401281 3.2401448 2.3872645 3.0159730 2.8396335 2.8594089 2.6532416 2.8557807 2.6642934 2.1518303 2.8488866 2.9177906 3.3508277 3.5171460 2.7764396 2.5658329 3.2727972 3.1164508 3.1251490 2.6715017 3.0021013 2.5744686 2.7762620 3.2439689 3.2439689 3.0874703 2.8744151 2.6410612 3.1213442 3.1878063 2.9290555 2.8847763 3.0908227 2.7181349 3.0236606 3.4080649 2.8700305 2.9384646 2.5238804 2.8532915 2.8708917 2.9367953 3.8732485 3.0705977 2.5425594 3.3517825 3.2163249 2.5774121 3.0255873 3.0804797 2.9160281 2.9988180 3.0232199 3.6418317 2.8362005 2.8033806 2.8867244 2.8307077 2.6554612 3.2936985 2.9776856 2.9680879 2.9209403 3.1148719 3.1452296 3.1997102 2.9018402 2.7640711 2.9183575 3.0131840 2.7687441 2.4557070 2.6261337 2.5885837 2.9813374 2.7741808 3.0519620 2.6850816 3.7239785 2.9632401 2.7044423 2.0573206 3.0615019 2.9316680 2.2720403 3.4053143 2.7971025 2.7410767 2.8447168 2.1433310 3.8071158 3.6852050 2.0273018 2.6102551 3.2499160 3.3045758 3.3413228 2.6810952 2.7248386 3.3241390 3.4889398 2.5858212 3.1180649 2.7739257 2.6033161 3.1271291 2.9855372 2.1588648 3.4335812 2.8797836 2.8920621 2.7823558 2.5717756 3.1046481 2.7823558 2.7951204 3.1525515 2.9212609 2.9852895 3.1374875 3.1207357 2.9830024 2.9504463 2.9782495 2.7950996 3.2012485 3.1709325 3.4562092 3.1650080 3.1785862 2.9771841 2.8749005 2.9333679 3.1058068 3.2248645 2.9208253 2.8870605 2.8666237 2.9417432 3.4020647 3.5066142 2.9394199 3.2653958 3.0452871 3.0808920 3.2753966 3.3749102 3.0245530 3.5539118 2.9853627 3.3008790 3.1046751 3.3929012 3.7231022 4.4749508 2.6286134 4.1667893 3.2781203 2.9986766 3.5659666 2.8394756 2.7805657 2.7108937 3.8329939 3.4788261 3.6161958 3.0797990 3.3205147 3.3844048 3.0858389 2.9811139 3.8427057 3.1302372 3.5533190 2.9553529 3.2635263 2.8907873 3.0998035 3.5366314 2.8772045 2.9287004 3.3092055 3.6217171 3.1257660 3.4588523 2.8461194 4.3098388 3.6319766 3.2348962 2.8530474 3.5519463 3.5201016 3.5231917 3.3392055 3.3870054 3.2140514 3.7350793 3.0781853 3.4893068 3.0713068 3.0026099 2.8392398 3.1201182 2.8452916 2.6970837 2.6537684 2.6793917 3.0510606 3.2022524 3.1611076 2.8058478 3.2587372 2.7954077 2.7481771 2.8262055 3.0252934 3.3393852 3.7246292 2.9231149 2.8390393 2.8096238 2.8337738 2.9075850 2.9939313 3.7280145 2.8542865 2.8803399 2.7488792 2.6006582 2.7548473 3.2984544 2.8883866 2.9271181 2.8022375 2.6342911 2.4804550 3.2131944 2.7293939 3.0989029 3.2176516 2.6750077 2.8658393 2.7509231 2.9733154 2.5006630 2.8303422 2.8772151 3.3059845 3.0992202 3.0804212 2.6795160 3.7412187 2.7560151 2.8004472 2.6824530 2.9358017 2.6953275 3.2380617 2.6746504 2.9047998 3.2092166 3.2566161 2.9533519 3.1540329 3.2984757 2.9742303 2.9466641 2.9218521 3.0436219 2.8841924 2.7561366 2.4371543 2.8868135 2.7947041 3.0325205 3.1075021 3.2363068 3.5107795 2.9909970 3.1211668 2.8699202 2.8490246 2.9314052 2.7529372 3.6991204 2.9418214 2.9764239 2.7072953 3.1340613 3.2295481 3.0069859 3.1812095 3.2932667 2.4321324 3.1674719 3.2385272 2.3204279 2.4580825 2.7030996 2.4357841 2.4038346 2.0769405 2.7734126 2.3656873 2.0935732 2.4282967 2.5626904 2.5618636 2.5397809 2.5528567 2.2837087 2.2883383 2.5253274 2.5234027 2.4619291 2.4224280 2.8620943 1.9439412 2.7638082 2.7792620 3.4894171 2.4573074 2.5930466 2.4285615 2.4418791 2.8909376 2.1681023 2.6338030 2.8638416 2.8956906 2.7474372 2.4865012 2.7828079 3.1859150 2.7202127 2.3217880 2.9807289 2.2334103 3.2828547 3.0381251 2.9728293 2.8383009 3.2815453 3.4482476 2.8488470 2.8872061 2.5636983 2.7609367 2.4823714 2.7240196 3.8939558 2.5862000 2.8142868 2.6588384 2.5839719 2.5874241 2.4478920 3.2067008 2.9999423 2.9212772 3.4641712 4.4505383 3.9334095 3.2703900 2.9347684 3.9725664 3.5310199 2.8100735 4.5112332 3.4222148 2.7741486 2.6565563 2.5785368 2.6418618 3.0170234 2.8333975 2.6242840 3.0389237 2.5149790 2.9247621 2.4706021 2.5125494 2.6279440 2.7201087 2.4833663 2.5464157 2.6211647 3.6348351 2.6383927 2.7368687 2.8785375 2.3898131 2.6434422 2.7794763 3.0126348 2.5360680 3.0252615 2.6715657 2.3040468 2.9947858 2.8459470 2.6158851 2.4632515 2.4008634 2.8778967 2.4703223 3.0228298 2.6350234 2.7969225 2.5203879 2.6450576 2.6799074 3.3951855 2.8349250 2.4842327 2.5587189 3.1024982 3.2518604 5.2514362 1.5437814 2.5428098 2.1751168 2.7866295 2.3831975 4.4216282 2.3535918 2.6006950 2.9037065 2.0265266 2.9145172 4.2738977 2.2336627 2.3848252 2.7299075 2.3225396 2.7990855 2.6171607 2.8539493 2.1392623 3.0261716 2.8347838 2.4569296 2.8978563 2.8745624 2.4428922 2.8955202 3.4332529 3.2796639 2.5886646 2.9080525 2.5557340 2.7453751 3.2102858 2.3621713 3.2583419 1.8859209 2.5410758 3.3881766 2.6100182 3.0337748 3.3642039 2.3669174 3.1072421 2.7801786 2.4622565 2.4982152 2.7917311 2.9309208 2.7787984 2.9426071 2.7722728 3.1842946 2.4645540 2.7430749 2.8000284 2.5299196 2.8611730 2.7065909 2.6177403 2.8821564 2.8502962 2.4118063 2.5670065 2.6647657 2.5799451 3.0046323 2.8894463 2.6572716 2.5605679 2.6464348 2.5797446 2.5481001 2.5585443 2.8874190 2.4914794 2.7719872 2.9907232 2.6413693 2.6611202 2.5485096 2.6894098 2.8133856 3.0138694 3.0199263 2.5861018 2.9438317 2.4202874 2.8657255 2.5263438 2.6185889 2.8410777 2.7099947 2.4548247 2.5966582 2.3566533 2.7024120 2.8701074 2.7079642 3.0723190 3.1722150 2.8652966 1.9940151 2.9464810 2.6922249 2.4767874 2.7754043 2.3537267 2.5176591 3.1574434 3.1377978 2.8507153 3.4611201 3.5164625 2.9675706 2.6203827 2.8220593 2.7370213 2.7785512 2.9173997 2.8632363 3.3950476 2.1933383 3.3929151 2.1491260 2.9447986 3.1767172 2.9575485 2.7042838 3.0248485 2.7430858 2.8304713 3.1885555 3.3175898 3.3401703 3.3952437 2.9277425 2.8901416 2.8086565 3.2159203 2.8692172 2.8918593 2.6998201 2.9639134 2.9166928 3.0271177 3.2542602 2.9043407 2.7437113 2.6741892 3.0293450 2.6623362 2.9618968 2.8413044 3.0579378 2.8481611 3.1535486 3.0228854 2.9598349 2.7831650 2.7314565 2.9601577 3.0670970 2.6478771 2.6482753 2.4787036 3.4941938 2.8813733 2.9144831 3.7067109 2.5108715 2.3749528 2.9819144 3.2047607 3.1985382 2.4727746 3.3962424 2.6280924 2.3716542 2.5962941 2.3640893 2.4983496 2.3304307 2.9179679 2.3158739 2.8325030 2.2934628 3.0319383 2.6737560 2.2897369 2.7186133 2.9864531 2.5144878 3.1623143 2.3442879 2.0572494 2.2885902 2.5769540 2.5205939 3.2650473 2.4128678 3.1732769 2.8832820 2.4422693 2.5635013 2.9956973 2.5294242 2.3771759 2.7106239 2.4823478 2.9251185 3.4866761 2.8218579 2.8626652 3.2161113 2.7236690 2.6788114 2.9034183 2.8004132 2.1124062 3.0830521 2.9136538 3.1088454 2.8697123 3.1484573 2.8109689 3.0521803 3.0856907 3.0032138 3.2140752 2.8952945 3.0532732 2.8894131 3.0307153 3.2482722 3.0192754 2.7962334 3.2985482 2.6690150 3.1167711 3.0565852 2.8277664 2.9809190 2.8635512 3.5797583 3.0143235 3.2467372 2.9803564 2.9936170 3.0475021 3.3398631 2.8516873 3.3067711 3.2415683 3.0721294 2.9593357 3.0660080 3.0866255 4.3405283 3.0739410 3.6504977 2.4291506 2.6399625 2.5568291 3.1939607 2.5707857 2.4396701 2.2142004 2.6422829 2.6116728 2.5186522 2.3949269 2.7044201 2.8377048 2.5547154 2.7946505 3.0858890 2.8002215 2.6554928 2.5713340 2.4366609 3.0185482 2.5590564 2.8150215 2.7916913 2.5150554 2.7746160 2.3624955 2.6169020 2.9652583 2.6351658 2.5925328 3.1022456 2.5418472 2.7157188 3.7465758 2.4151268 2.4126761 2.9613879 2.5753204 3.0054563 2.5426280 2.6385442 3.3843546 2.7920215 2.1716455 2.2432382 2.3462130 3.0027930 2.4818325 2.2037923 2.5822253 2.5229175 2.9584193 2.2180785 2.0705675 2.5463501 2.5901753 4.4626448 2.3236454 2.1496647 2.9260669 2.8947227 1.9796886 2.5494852 2.7904966 2.6664313 2.1902050 2.0951001 2.5681490 2.9467429 2.4227280 1.9690202 0.0000000 2.4044734 2.6641050 2.4080219 3.8058429 5.3234599 2.5492272 2.9893618 3.2108766 2.0915104 2.5194257 2.4192329 2.2809868 2.7281460 1.7460613 2.3315745 2.5897136 2.0218723 2.9795011 2.4633490 2.2831727 3.0568245 2.4289923 2.2708903 2.6786437 2.3313515 2.8218892 5.1614600 7.4155231 7.0062043 3.7353513 1.8662060 7.1571556 5.0344385 5.1492631 2.4642053 3.3429552 6.8713961 2.8244394 5.0323064 6.4850555 5.1537718 4.4060125 2.9616588 4.5621225 6.5209671 3.5760013 3.4252642 4.9342137 6.9014270 8.2321005 4.2945566 2.2304696 4.2036055 4.6515450 4.6190640 5.0120266 3.8273724 4.1055418 3.3887833 3.3415489 2.8991327 3.1957958 3.3316292 3.3098493 3.3552543 3.3069419 3.1568539 2.8869918 3.3867678 3.0804740 2.6651923 3.0852399 3.2340350 2.9946229 3.6056525 3.1051070 3.6035283 3.2060806 3.4996860 3.2853360 3.2635668 3.0697615 2.9171044 3.1473248 2.8812040 3.1847526 3.3048906 2.9664327 3.2395390 3.2026904 3.5464272 3.0170549 3.1213796 3.1137961 2.9613591 5.4268714 3.3774018 2.9798246 3.2689356 3.5329860 3.5820855 3.2310134 2.9053081 3.7071802 3.1947168 3.1750631 2.6837601 3.5515033 3.8632048 5.3245767 2.9077598 3.0330607 6.2500219 5.6153405 5.3875049 4.6691907 5.8428004 5.4817173 6.2125279 4.5569747 5.3666615 4.8351017 5.3063966 5.6561098 7.8873084 5.2000476 5.3824540 5.0637172 4.9432881 5.8761694 4.0457822 4.8648557 5.0611735 5.6964435 2.6945187 2.7653794 2.7402920 2.7373608 2.8750447 2.9308785 3.0569536 2.9651479 2.7566090 3.1989626 2.7897294 3.3396504 3.2759373 2.7952346 3.1168668 2.8665921 2.9617001 2.5326837 2.8019685 2.8933596 3.0952284 2.9205403 2.7813661 2.9845456 2.5796187 2.7560535 2.8912526 2.9368374 2.7360572 3.6354184 3.3900901 3.2686594 2.6430975 3.2121869 3.3800830 2.4562184 2.9324098 2.8777854 2.8592673 2.7954245 3.0112325 3.1720546 2.6858101 3.3077718 3.0963840 3.2199998 3.3185466 3.2581782 3.0413354 2.7539572 3.0398848 2.6894807 2.9194844 3.4598886 3.7397339 2.8969560 2.6908129 2.5419959 2.9980983 2.7360820 3.0779467 2.7466606 4.6933252 3.0289295 2.6942206 3.6385529 3.7377016 3.1741973 2.0868577 3.0499102 3.7291857 2.3825438 2.5128338 2.9677205 2.4993524 2.7331560 3.3715275 2.5414485 3.2005053 3.4337243 3.7284486 3.8096946 3.0341602 3.3247155 3.0298128 3.4362527 3.0159634 2.7503545 2.9382308 3.8554611 3.5450689 3.5151543 3.1898629 3.3788049 2.9510983 3.3890212 3.3722961 3.5843250 3.1318158 3.1981658 3.2445886 3.6556493 3.2591659 3.6914973 3.4506736 3.5793456 3.5394915 3.6550440 3.3730002 4.2552167 3.1078342 4.0957626 3.0581919 3.9049104 3.8145094 4.3795977 3.5822152 3.3581280 3.0451729 3.2337596 3.1492795 3.9069957 3.7621485 3.3362351 3.1245678 3.2680100 3.4161937 3.3991624 3.1694042 3.2084933 2.8863054 3.7259043 3.1771329 3.5973425 3.6880220 4.0447045 3.3444899 3.5901156 3.5280888 3.5037736 3.5247631 3.6320045 4.2270109 3.8148776 4.3029109 4.1500546 4.7585252 3.9952215 3.5209620 3.6697522 5.3259766 3.8660292 2.8741403 4.2123745 4.4373470 3.3404052 4.5043200 4.8044617 2.8798904 4.2708198 3.3341117 4.0929612 3.3538924 4.5705843 3.6609865 6.0269079 3.7292696 5.3636996 4.1691303 5.0120589 5.5119336 4.3648480 3.9409850 6.3158170 3.2725532 3.5270725 3.0763367 2.9503950 3.0769711 2.9622527 2.9739077 2.7384068 3.1702315 3.1471177 3.1404442 2.9710844 3.1041862 3.1735677 3.0143132 3.5734693 2.9594155 2.7320902 3.4678421 2.6745189 3.0156757 3.3202439 2.8743961 3.1132996 3.1127157 2.7376677 2.6199159 3.2035058 3.5128049 3.6936606 2.8590809 2.8158392 2.4719121 3.0721040 3.1817560 2.9983680 2.8432547 2.8050547 2.7592135 2.9410088 3.5514203 2.9816115 4.8187101 3.2128543 2.8908208 2.9116963 3.0494387 2.9430753 3.4504404 2.0217379 2.4214217 3.0663712 2.4202541 2.8311623 3.0421943 3.0215970 3.4191141 2.4881996 3.2588823 3.5161032 2.3145740 1.9757398 3.2498945 2.6464525 3.4687420 2.0145341 2.5093334 2.5679200 2.9161327 3.1677866 2.8506625 2.8502495 2.2329370 3.4577211 4.4348868 3.2315680 2.6779219 3.9432845 2.8378377 6.3319959 2.8179942 2.6376486 2.9780596 2.6288505 2.4221283 2.6045660 2.3766837 2.5552087 2.7738452 2.8335141 2.8069103 2.7418721 2.5362691 2.6427420 2.4106891 2.2490314 2.6474441 2.4818341 2.7324138 2.3971978 2.7537097 2.6852806 2.6934628 2.4337865 2.6341080 2.6320767 2.8361738 2.9509295 3.0549621 2.7092763 2.7895472 2.9917810 3.1027140 2.7441542 2.6082668 3.0531170 2.6084245 3.1777492 2.3540227 2.7065239 3.4415445 2.7890606 3.0842771 2.5422321 3.3529857 2.6408991 2.7240837 3.3600892 2.6997081 2.1533266 3.2060304 2.7677818 2.0613912 2.4685433 2.4311574 2.6365364 2.4008702 3.5710157 3.8223210 3.7346356 3.0428507 3.3496511 2.9211190 2.9900044 3.3403452 3.6351964 3.2738621 3.2296205 3.4754628 3.4368104 3.4400331 3.2109556 3.2912436 3.4423900 3.1867167 3.1857769 3.1704484 3.3308243 3.2654566 3.0333047 3.3061790 3.5173350 3.3680412 3.4022209 3.4581032 3.1145000 3.2203284 3.1226254 3.0907426 3.8562707 3.2843104 3.2521384 3.4264382 3.5326769 3.6453600 3.6696004 3.6280138 3.1487035 3.2727346 3.2043764 3.3258061 3.5636281 3.0494206 3.3365204 3.1693866 3.1790872 3.9009115 3.2670201 3.2462460 3.2393255 3.6823210 3.1118548 3.0645250 2.9853575 3.5968488 3.7756925 3.9932106 3.8092246 3.4041305 3.0919863 3.4380790 3.4096848 3.6461157 3.7857400 3.6344340 3.3503863 3.3445293 3.2360781 3.2439131 3.3231556 3.4020902 3.2606092 3.6267214 3.3085371 3.2465264 3.4901895 3.6772904 3.3323791 3.0477462 3.3173821 3.5939129 3.4541758 3.7035325 3.4257173 3.0783028 3.8854754 3.3679114 3.7366814 2.9613182 3.8911378 3.0614994 3.2957231 2.9638696 3.3224456 3.1572431 2.7923708 3.1567605 3.0919517 3.0613075 2.9880499 3.2541726 3.4382431 3.3157644 2.6772074 3.0161342 3.2392226 3.2627392 2.8724665 3.5257626 3.6995838 3.4086224 3.7278334 3.9287983 3.4558422 3.3741910 3.3297810 3.1176450 3.4860971 3.3273184 2.9852512 3.0223331 3.7555014 3.6908187 3.3415079 3.0031200 3.2426999 3.2026689 3.7341610 3.1033337 3.5396252 3.8172271 4.0036698 2.6376339 2.6986661 2.7006530 3.0218026 3.4551174 3.1951746 2.9447978 3.6839962 3.6503147 3.3353116 3.4761300 3.7533459 3.2387315 3.7206156 3.1926976 2.8829915 4.1296868 3.4489128 2.5871335 2.6641752 3.2561933 3.3300614 4.4320325 3.7609493 3.4141702 2.6140355 3.0083242 3.6397320 3.2075667 3.5196822 3.6280337 2.2518755 2.8876253 3.1231526 2.9597422 3.7766589 2.8653062 2.8696785 2.9883519 2.3723638 3.8089070 4.4157405 3.3011733 3.4820023 3.0124069 3.0665790 3.7365201 2.9520069 3.7506966 3.7275650 3.4954463 3.1075376 2.7412706 2.5770539 2.3386487 2.7192553 2.7250325 2.5081841 2.4127288 2.9202093 2.9085678 2.7151053 2.4178560 2.6817057 2.6444142 2.6586467 2.4469580 2.5302318 2.5753360 2.9288191 2.6360067 2.3887004 2.8026379 2.6641039 2.4827587 2.7502269 2.5553802 2.3607650 2.7090313 2.4898098 2.7773680 2.6745927 2.9881555 2.6733369 2.8285027 2.8536437 2.8506031 2.7825050 2.5663119 2.5614192 4.5941862 2.7898677 2.4480176 4.7012343 4.4519386 4.6061201 4.2708518 4.6284935 4.8118829 3.1861458 4.3916920 2.3635017 4.0785585 4.0506287 4.1284584 4.3920363 4.4977289 4.4938251 4.1075094 4.4511264 3.8124475 3.2618341 4.8380789 4.6728321 4.2358837 4.5315568 4.1722844 4.3184151 4.6071281 4.5612173 4.6681677 4.0097448 3.1471452 5.1187876 2.6383806 4.3339949 3.1717270 2.9755163 4.2511945 5.0184308 4.1479240 4.5196013 2.8090334 3.8393604 3.8689037 3.6456303 2.8427463 6.7125868 3.0865191 2.9415967 3.1398487 2.8460605 2.9804302 3.0573831 2.7315265 3.4672126 2.8717095 3.2103654 3.1852907 2.9711437 2.7389900 3.0374051 2.8539396 3.1329648 2.5865554 3.2686063 3.0829561 3.3782679 2.7889776 3.1466554 2.7252312 2.8911246 3.1864027 2.9556032 2.8054509 3.1479208 2.9581607 2.8437282 3.8761584 2.8080712 2.7928882 2.7302827 3.3421745 3.1696889 2.4997085 2.8988232 2.9005189 2.8687338 2.7825833 3.1747013 2.8425590 3.0877044 3.4903557 3.4473013 2.8711478 3.5355572 3.5722492 4.1638460 3.4271766 4.6607488 3.2514186 3.5303806 2.9663621 3.9291212 4.5529963 3.3767422 2.9726783 3.3132994 3.3602937 3.5550924 3.4207238 3.3788130 3.4439072 3.3790886 3.8265119 3.4082068 3.0045960 3.5766817 3.3672256 3.0192171 3.8594277 3.0847481 3.4044753 3.1890556 3.4761664 3.1039031 3.3889288 3.2476964 3.3604272 3.6323375 4.0148510 3.3094984 3.4162075 3.8793903 3.4733214 3.5438578 3.2628994 3.3173598 3.0043282 3.1786573 3.7258075 3.4691459 3.3286039 2.9750278 3.4280602 2.8305935 3.6361155 3.2427371 3.0730126 3.7635493 3.0066476 3.1988505 3.5361497 3.2198380 3.5335180 3.6057001 4.1962848 2.7886270 2.7963169 3.1376552 3.8464725 3.6604004 3.5929434 3.4905099 5.6519608 3.8668107 2.8917476 3.6987720 3.5219113 2.8504149 4.2085897 2.6904851 3.1805239 2.7175807 2.7427850 3.2367865 2.7743287 2.9064122 3.7031733 3.1631463 2.8348781 3.9003920 3.5962794 3.5109144 3.2474595 3.1087202 2.9592869 2.6859913 2.8665091 3.0934245 2.8993924 2.5810438 2.9452673 3.1496908 2.9586496 2.6799298 2.9307933 3.4505718 3.1102318 2.6532193 2.9060033 2.9979448 2.8735806 2.9021778 3.2011546 3.2649441 2.9677020 3.1273022 3.7327248 3.5492671 3.3442934 3.2552825 2.7808133 4.8209568 2.8327355 3.7230427 3.1137837 3.0420895 5.0799947 3.0545059 2.8962898 3.7942236 3.1458701 3.8071265 3.4386865 2.7996890 3.3922052 2.2197530 5.3187173 4.7682699 6.4886316 3.7050639 4.3938615 5.1586575 4.4118026 3.5822510 6.3779796 5.0769140 6.1146571 4.9579406 4.1342399 4.9942465 7.7091054 3.6261755 2.3881586 2.4079968 5.6791430 6.8908751 6.9592134 5.3904433 4.6637575 5.4390543 5.8310136 4.6572248 4.1251951 4.5662361 4.7709320 4.9752400 7.2651421 4.5619464 5.4535184 5.6287049 9.0000000 5.6307176 5.6974974 6.5320939 5.2895469 5.1660846 4.5161764 4.4800135 7.1244747 2.9756806 3.0496077 3.2304254 2.9298713 2.8412379 3.3132508 2.9861482 3.2275861 3.3620569 3.5142831 2.9136691 3.0483296 3.8943450 3.5492504 3.3597817 3.2994976 2.9485107 3.8188120 3.5115262 2.9873052 3.1275239 3.0662270 3.0750970 3.0006512 3.2866052 3.3998754 3.4666093 3.6762420 3.4760144 3.1113303 3.1313942 3.3634666 3.3029814 3.2924641 3.3663399 4.2160480 2.9892647 3.4584713 3.2155928 2.9828210 3.2574998 3.1656785 3.0369791 3.6736431 3.1199824 5.0324345 4.3391915 2.9600622 2.3894723 2.2396880 4.1165378 2.7829948 2.9515531 4.6752783 3.1840170 2.9231770 2.7242248 2.9324081 2.5958292 2.6721341 2.8953834 2.6699919 2.9741187 2.6041265 2.5937465 3.3345331 2.4780557 2.8780322 3.2500468 3.0035329 2.9926960 2.7176156 3.1344957 3.3855995 2.5493488 3.0047971 3.1617070 3.4376771 3.1030378 3.4479638 2.9731818 2.8962396 3.1970550 3.7072521 3.2344199 2.6821235 3.2033986 3.3692946 2.8303262 2.8148147 3.2146792 2.9451765 3.6516473 4.1705775 4.0827272 3.7883060 2.7178199 3.4046350 3.7570778 3.6165630 4.6061498 3.5710785 3.2589501 8.9999989 3.1074579 2.3377034 2.6106413 2.6690469 3.0499590 2.6479235 2.6032372 2.4968435 2.6419855 2.6438991 2.8756353 2.8637635 2.5194215 2.5661428 2.6128160 2.6868555 2.6505976 2.7011634 2.7140609 2.6345141 2.8462633 2.6624090 3.1415940 2.9538294 2.7685760 2.6246303 2.5391916 2.6947572 2.9424650 2.5093900 2.8139171 2.4467648 2.3242217 4.6722567 3.5626708 3.9994123 3.9994123 4.0464960 4.0464960 4.0572669 3.9902607 4.1886521 4.1296161 3.7688133 4.2131466 4.0791853 4.1262169 4.1262169 4.1454699 4.2510478 3.8007779 3.5897803 4.0831709 4.0831709 4.1431615 4.1431615 4.0614930 3.4283633 2.2689456 2.2689456 3.8482483 3.2897936 2.5942321 2.5942321 1.7890840 1.7890840 2.4060367 2.4060367 3.4137904 8.9999984 1.9751109 
NUTLON022786_KOG0641                                                                                                                                   2.8801697 3.2694786 4.2458002 3.3573794 3.1054486 2.4393081 3.8531311 3.3900436 2.3676495 3.1965735 2.3263885 3.9015490 2.5751465 4.0284648 3.4256053 3.4134331 1.7986068 2.2189901 1.8847332 3.6658324 2.7185701 3.6793444 4.1276224 2.6405530 3.2017436 3.3114399 3.0564287 2.3469172 2.9917174 4.1602001 2.6146048 3.1395583 2.4795850 2.1850316 3.0118255 2.3290650 3.5738384 2.6539168 2.3814052 3.5352798 3.2202608 3.5657884 3.3734699 2.6127971 2.3447253 2.5535160 2.8222629 2.2317253 2.4546239 2.3906380 2.0591270 2.3052765 2.7696671 2.7876955 2.7756260 2.6818168 3.1661079 2.4214632 3.1253653 2.5217824 3.0962951 2.5873693 3.6866951 2.2250372 2.9670286 1.8800144 2.1815875 2.7080154 2.8622254 2.4289668 2.1255524 3.0395481 2.0476604 3.0395454 2.7105984 3.2251017 3.1442303 2.5118199 2.7958614 2.3930358 2.6395584 2.3825797 2.6530546 2.8093093 2.3905164 2.6481218 2.5158991 2.3293739 2.4012939 2.5538098 2.5637989 2.9979903 3.0420694 2.9794862 3.1274186 2.8292065 3.0086254 3.2360381 2.9258768 2.8045253 3.4880433 3.2474012 3.2920875 3.1183017 2.5950172 2.8898400 3.4410550 2.9927141 2.8447744 2.6143933 3.2515631 2.7073994 2.7063140 2.8586897 3.0884728 3.1696103 3.6745208 2.7994536 2.9974454 2.9647681 3.0824621 3.3692477 3.1305285 3.0981739 3.8103135 3.4964695 3.1042100 2.9385444 2.8185931 2.8175195 3.3200000 3.2676984 2.8583058 2.9160821 3.6738625 2.7154840 2.6313644 2.5272601 2.5627650 2.6957174 2.5744035 2.9352668 2.8105096 2.7163367 2.9487316 3.5010335 2.9874926 2.1004612 2.7079537 2.7295370 3.1868360 2.8980754 2.8240448 2.6090756 2.8708967 2.6881041 2.6786938 2.8875088 2.6333044 2.2088385 2.7211326 2.4403418 2.7234248 3.9628113 2.6729350 2.7617385 3.0622894 2.7031219 2.5003029 2.6230717 3.0391577 2.8183277 2.3913834 2.5621800 3.2743857 2.3723939 3.2945025 2.4018537 2.4082283 3.0527135 3.1468867 2.9048906 2.9346431 2.7607577 2.9250541 2.7461953 2.5594432 3.1850394 2.6813233 2.9077694 3.3020674 2.5169748 2.5200559 2.8726787 2.8602199 2.9772017 2.4034435 2.6988093 2.4379728 2.5226660 2.8169804 2.7047297 2.6828477 3.3718275 3.0358776 2.9056084 2.8700741 3.0030230 3.1653065 3.2031028 2.5748834 3.1771471 2.6591466 2.8364289 2.8152726 2.9270674 2.7923381 2.7724765 2.8847226 2.6487098 2.7345348 2.8246490 3.0203514 2.8857862 2.3499380 2.6454807 2.5682696 2.9699960 2.8661059 2.1819060 2.2465241 2.5870533 2.8286739 3.1944056 2.8544910 2.6389823 2.5530431 2.6659492 2.9388253 2.8142285 2.4363111 3.1414817 2.7685564 2.7700356 2.7669737 2.5937665 2.6174233 2.8678852 2.8295264 2.8717097 2.5162560 2.7629574 2.6410997 2.4488215 2.4880395 2.5872441 2.2838940 3.0092499 3.0508300 2.7077736 2.1995033 3.1929476 2.8739779 3.1438845 2.7705487 2.7318406 2.7599785 2.6129850 2.5474907 3.1747550 2.1050653 2.3721860 2.4502924 2.5498584 2.5100928 2.6626917 2.9234008 2.7665120 2.5770547 2.8478720 2.3694734 3.0690103 2.2307625 2.4587629 2.3512339 2.7540099 2.6545468 2.6151720 2.3523410 2.5754964 2.9230146 2.7658611 2.3859854 2.9979233 3.0911566 3.2931254 2.2353662 2.8172007 2.6319805 2.6221683 2.5943025 2.9680671 3.2835001 2.6662172 2.4186164 3.5061201 8.8558158 3.9544863 3.1635272 9.0000000 3.2763105 4.0322440 2.8240992 2.4517659 4.2119826 3.4930274 3.1432249 4.0029255 3.7825992 3.7865349 4.9888035 3.5617632 4.2793218 3.8495553 4.4692467 4.9755721 3.4984704 2.7577652 3.4796589 4.3225269 2.6900367 4.4092246 3.5057555 5.0339452 4.2645117 3.3352602 3.6722400 3.4022077 3.9075968 3.9906552 4.0197206 3.5325356 3.8033593 4.2502684 3.3827241 3.8741903 3.9206604 3.8116145 4.0081833 4.4803428 3.4061730 3.5373123 3.9946969 3.3840642 3.6620921 4.1039446 4.1703946 2.8866516 3.9530229 2.3459109 2.3809004 2.6095946 2.5301204 2.6026338 2.5558838 2.5257974 2.8810586 2.5019841 2.4543516 2.6667557 2.4944061 2.0591061 2.5513132 2.5223255 2.5092307 2.3844541 2.5779587 2.8369896 2.4427681 3.0090588 2.4259852 2.3873523 2.8008244 3.0128803 2.5189746 2.6183838 2.7697052 2.4683119 2.5645937 2.9355472 2.8341427 2.9093338 2.7774903 2.9893414 2.8888473 2.8749631 2.8453088 3.0996316 2.7706764 2.6798290 2.8832780 2.8106909 2.4905005 3.4507757 2.5127676 3.1116988 2.8294903 2.7896297 2.3999467 2.4069230 2.4717933 2.8131059 3.0102822 3.0269471 2.0595773 2.9106076 3.4358214 3.2297535 2.5324553 3.7769817 3.7269497 3.0175582 3.7601529 3.0253871 2.4142183 1.7774323 2.7292475 2.2705118 3.5786488 2.4194344 2.7570780 3.2804555 3.6680367 3.3248046 3.3556166 2.6521219 3.0893871 2.7485029 3.0087041 3.5540327 3.5540327 2.4592302 2.2938291 2.4510053 2.6916195 2.7145592 2.8464676 2.5813398 2.8508024 2.7910263 2.3460594 2.9911879 2.6045322 3.0784652 2.5892538 2.4562441 2.1815129 3.0733636 3.5142582 3.4400481 2.9094728 3.2586165 2.9420727 3.0231928 2.6010373 3.1801534 2.5003691 2.9129535 3.3830647 3.4235057 2.7183063 2.7256923 3.3986281 2.6779407 2.3054631 3.5504396 2.6834381 3.1235989 2.9141466 2.5421917 3.0057946 3.3083235 2.1669965 2.3935315 3.2595022 2.8455505 2.3930038 1.8947995 2.4336090 2.3685116 2.3253931 2.1111625 3.0345884 2.4674665 3.2564745 2.2395026 2.2943108 2.4340992 2.7416871 2.4798378 2.3925448 2.6398607 2.2818087 2.6558153 2.4829178 2.1455007 2.8639817 3.2841298 2.6521752 2.1527112 2.8256439 3.2744840 2.8093372 2.9894020 3.2069283 3.7839702 2.8113494 2.4260748 3.1195377 2.5477025 2.7804368 2.6489944 2.8890246 2.3731128 3.1707026 2.9237653 3.1684259 2.5041900 2.5207183 3.2459646 2.5041900 2.9293623 2.7652315 2.4823121 2.8322523 2.8260701 2.6632902 3.1019855 3.1503789 2.9152830 2.8745964 3.0919661 2.7229638 3.0669851 3.2199681 2.9103434 3.0105239 2.7177408 3.0569070 3.2191221 2.7127257 2.7185450 3.1167910 2.8579089 2.8684403 2.9005184 2.7918859 3.1152132 2.9826927 2.7802144 2.9875796 3.1399019 3.2171302 2.8544948 2.8758063 3.0587257 3.5323556 2.9894791 3.1769090 3.5668446 3.7145997 2.4686650 5.0191759 2.7232185 2.9318187 2.8721859 2.9355037 6.9986143 4.6796706 3.4682831 2.7900393 2.4665739 2.6924350 2.8200871 3.6501825 2.5085811 2.4710764 3.7564762 2.8272109 3.1489626 2.3913693 3.5137518 3.0664150 2.8487562 2.8957698 2.6789904 2.7365125 2.8980777 3.2483210 2.6103728 3.3038936 3.0040381 3.5183140 3.1660956 2.3371312 3.1963592 3.0412647 2.7140635 3.2121382 2.8744165 3.3943648 3.4143840 3.6362100 2.4823396 3.0823746 2.6938037 2.2928532 2.1747390 2.5766530 2.5107768 2.3317142 2.4542785 2.3370417 2.4627346 2.4400296 3.2669409 2.1029392 2.5858202 2.1388713 2.8483518 2.4522320 2.7877996 2.4020413 3.3461133 2.4884559 2.4585118 2.6185409 2.4253360 2.4758257 2.4882640 2.0497088 2.6720825 2.6439120 2.6595095 2.7627027 2.6988809 2.7705360 2.5519433 3.0082280 2.6954105 2.9404171 2.5543056 2.3966125 2.3580218 2.8349850 2.5049034 3.1194392 1.9023267 2.9979048 2.4560421 2.4452492 2.7390637 3.0670012 2.7208357 3.5206619 2.4569672 2.7512633 3.9008236 2.7478732 2.3732714 2.6277721 3.1411900 3.1459941 2.8270311 2.4462811 2.2837197 2.9319964 3.1597761 2.8653122 2.8635234 2.4950657 2.5522033 2.4707785 2.7792526 2.3629616 3.1193555 2.7527059 2.5060043 2.9961770 2.3244112 2.4786732 2.8502415 2.4322373 3.5026650 2.6851076 2.4986882 3.1490723 1.8223523 2.7482972 2.9377909 3.3114986 2.7777930 2.7975025 2.3761306 3.4156922 3.6396552 2.9839548 3.0620535 2.8845852 3.1195318 3.3558736 2.9025542 2.2235304 2.4073213 2.7644990 2.2591690 2.5482096 2.1550507 2.6391264 2.1279533 2.4329950 3.0049857 2.6233954 2.4027351 2.4689426 2.7058236 3.0864646 2.0046662 2.6280140 2.2138277 2.5876056 2.4150820 2.8911354 2.1865462 2.8355672 3.0970708 2.4840222 2.5482646 2.5546169 2.7153056 2.1476744 1.9343281 1.9460126 3.2092095 2.3967212 3.0681908 2.8962024 2.3820277 2.8675145 3.3722731 2.4539764 2.9366479 3.2986948 2.2063458 3.2997576 3.2173040 2.7029893 3.0116508 3.1520720 2.2874587 2.9419946 2.9314606 2.4512277 2.6277002 2.5181000 2.4359752 4.4195959 2.9499038 2.9460810 2.7041170 2.4013347 3.4973015 2.0534383 2.1441913 2.8194446 3.5518441 1.8268103 4.5505299 4.5977677 3.5997780 4.1659791 3.5355347 4.8836444 3.1838971 3.9315239 3.7313585 2.0138014 2.2876546 2.2256960 2.7195707 2.2450910 2.1406270 2.6251685 2.0734439 2.3412622 2.0869339 1.8827033 2.7340456 2.2411057 2.1585690 2.5083863 2.0107605 2.3189504 2.4054304 2.1557321 2.2644722 2.0778527 2.3911385 2.0594994 2.3891555 2.0641820 2.3336892 2.1618231 2.4126087 2.2760160 2.5104647 2.1874960 2.5241812 2.0962625 2.2749651 2.1298427 1.7308379 2.7911622 2.2607184 2.5593390 2.3354541 2.3800502 2.5610871 2.6584020 2.4172331 2.5697281 2.5410879 2.3958134 2.0625451 5.8031341 2.0748580 2.4643738 2.2577708 2.7165999 2.2894801 5.0754414 2.1087013 2.7833260 2.4602665 2.7409411 2.4618851 4.0135939 2.5501198 2.4546583 2.6871389 2.9111534 2.5997822 2.5594180 2.2337587 2.7727779 2.9226247 3.3778695 2.4945529 2.8587114 2.7177984 2.8946416 2.8196027 2.7097521 3.7434600 2.7610488 3.7970567 2.8046023 2.1048801 2.1176398 2.6860321 3.0001296 2.0518841 2.3314836 2.2799296 2.9461671 2.7912032 2.5918012 3.1336263 2.3290764 3.1682494 3.7169965 3.6713045 3.7183758 3.1129805 3.1760433 2.8593835 3.1911743 3.1489122 3.0630715 3.2679624 3.2350939 2.8834521 2.6003941 3.2910723 2.6236334 3.0518162 3.8685223 3.0956185 3.6147780 3.2610109 3.4460276 2.8139162 3.9349294 3.9354417 3.6323333 3.3207638 3.7904296 3.2707959 2.9277473 2.8809535 3.3807474 3.1524458 3.4500418 2.6918394 2.6573616 2.5726660 3.1243039 3.5642636 3.0075436 3.2079977 2.9569290 4.0417161 2.7580573 3.4750952 3.0041651 3.2240888 2.7361927 2.6212144 2.1515873 2.6278093 2.2426556 3.1875293 2.7677993 2.8523075 2.6379185 2.7711884 2.7415645 2.5444022 2.6254489 2.6470036 2.4942909 2.8510829 2.4795521 3.3771510 2.7301335 2.4446403 2.5940186 2.6160171 2.9980222 3.4867645 2.2159427 2.7489013 2.2628965 4.1365333 3.5189863 2.9232533 4.4573174 2.8171758 3.3732810 2.2663956 2.8186217 3.3769243 3.0762497 3.3137703 3.0952373 3.1745647 2.7578489 3.2968787 2.6831978 2.6662106 2.5989568 2.4666349 2.2477840 2.1490067 2.4102061 2.3708474 2.5913941 2.6310833 2.5327752 2.6220166 2.3284392 2.5075594 2.7461055 2.2318391 2.5872841 2.7257938 2.1312028 2.5083131 2.6419190 2.5391393 2.6627903 2.8894297 2.8528846 2.3285498 2.6879964 2.5998815 2.7733320 2.9826713 2.4549181 2.2607001 2.6707159 2.7891376 2.2973374 2.7062610 3.1719725 2.7350310 2.2020068 2.4223223 3.4186262 3.1264163 2.5581680 3.0344111 2.5434521 2.1332734 2.0867201 2.5743803 2.6119491 2.3445139 2.4667201 2.4165568 2.9835788 2.4679421 2.9143512 2.7484333 2.6283316 2.6590159 3.4897777 3.3437649 2.3171853 2.9182319 2.3866722 1.9628402 2.3326787 2.4786263 3.2047391 2.6266219 3.6891028 3.1552718 2.5801285 2.8503838 2.8229911 2.3292020 2.2237516 2.3906709 2.1436044 2.2769071 2.3767092 3.0268474 3.4930846 2.8270307 2.4661345 2.5555482 3.9180215 2.9140769 2.1421420 2.2665774 2.4152606 2.0895279 2.2609471 2.4261820 2.0946026 1.8920099 1.7772289 2.2895385 2.1770229 2.2727010 2.2466572 2.1387087 1.9107637 1.9918058 2.0664173 1.9943505 2.1896504 2.1925706 2.5641493 2.3323686 2.1306533 1.8366226 2.0706523 2.0611574 2.2794084 2.2831057 2.3267232 2.3848366 2.1597547 2.1721287 1.9485097 2.6343896 2.0896856 2.2133862 2.0945164 2.1647592 2.3360396 3.2127338 2.2377933 2.6829142 2.0222933 2.1621025 1.9153854 2.8719574 1.8535322 1.9283712 2.3657210 1.8423274 2.2950342 2.0481456 1.8895760 2.0723669 2.4011597 2.2393078 2.0714901 2.1072900 1.9480322 1.9877215 1.8238156 2.6790003 2.2955300 2.0348749 2.4439484 2.1728185 2.2429359 2.0985134 2.1545478 2.3712985 2.2700316 2.4447989 2.5285403 3.3233255 2.5684880 2.2025758 3.4237118 2.2066956 2.0743069 2.2491330 2.4628327 2.8050092 2.6155203 2.5421503 2.9112180 2.4724981 1.8415108 1.7920352 1.7255600 2.5891190 1.6792735 1.9619839 2.2192002 1.9026145 2.9172607 1.8694072 1.8779048 2.1716478 2.8528478 3.2296694 1.9677456 1.9703847 2.5117364 3.7927316 2.2481261 2.0027103 2.5451376 3.4216722 1.9763417 2.6130971 2.4053874 2.6800938 2.6215825 2.2089023 2.4044734 0.0000000 2.8223133 2.2816820 3.1281539 6.2978398 2.1600140 2.3590668 2.8352351 2.6696876 2.3882912 2.0440852 2.4238064 2.8305563 2.1393399 2.3057075 2.2596196 2.6079865 2.8432676 2.7180018 2.3766052 2.8807052 2.6374235 2.6637871 3.1433682 2.4651455 2.6290520 3.7120833 3.7183340 5.3927594 3.6810467 2.9127559 6.1487695 3.8083773 5.3179298 2.1856440 2.8177300 5.4176263 2.4110146 4.2273921 3.7676588 4.3581960 3.2527297 2.2218895 3.0327678 5.7071081 2.9731364 2.2889131 4.0417908 3.8851468 4.5244540 3.5402044 2.2032458 3.6483675 3.6352869 4.3448295 4.1029598 3.0497542 3.8316528 3.2853963 2.6945834 2.7683500 2.9772621 2.8177217 2.7784670 2.8808454 3.0765095 2.8225428 2.8720396 3.0976456 3.3291062 2.9695605 3.1239209 2.7034524 2.5846598 3.2731776 3.6856090 2.8927915 2.4479666 2.6258702 3.3328784 3.5540953 2.9894181 3.1551171 2.9333843 3.1472152 3.5063827 2.9635721 3.3260234 2.9697215 2.6949922 4.0934268 2.6548790 2.9210316 2.7513346 2.5006277 4.4794736 2.5009066 2.5187066 3.0179850 3.4022533 3.3777160 4.0318622 2.8988206 3.2647609 3.5910111 2.7526461 3.6386356 3.7145961 3.9582952 4.5984805 3.0661659 3.0361710 4.2467567 3.7759122 3.9585622 3.7695674 4.8971074 4.4171466 6.3217874 4.6079862 4.8908103 4.2769861 4.1066814 4.9920837 5.3004842 4.5585941 5.6868524 4.4814381 4.5085391 4.8057271 2.9124880 3.7038316 4.3526120 5.1837671 2.1551643 2.4551784 2.1308108 2.1969650 2.3724140 2.1030802 2.3044940 2.5217642 2.1176293 2.6568682 2.2914751 2.3920858 2.5534509 2.2885063 2.1505223 2.3696566 2.1748182 2.4260537 2.3374345 2.1426917 2.5021729 2.8615841 2.8045820 2.2469570 2.1479296 2.9156891 2.2992613 2.2822334 2.1541442 2.8630192 3.0804270 2.2238064 2.3870891 2.6745144 2.2808699 1.9371718 2.9660437 2.6719880 2.3973587 2.1083453 2.0892695 2.3299552 2.3168168 2.4077503 2.4381592 2.3390175 1.8599853 3.1852120 2.1289349 2.6668509 2.8021376 2.2403049 2.7659207 2.7023773 2.6545509 2.9966334 2.3405471 2.6799276 2.8135385 2.4617774 2.5538799 2.3037346 3.1755249 3.0232163 1.9171784 3.6121650 3.5138365 2.5394984 3.2835178 2.7649139 2.4798711 1.8032546 2.7140119 3.4400393 2.1236973 2.1713730 2.2264945 3.1940102 2.6133268 2.7268224 2.6335035 2.5680029 2.4271648 2.8460402 2.3567341 3.0546335 2.2445227 2.8616194 2.3174654 4.0537809 4.0143660 3.8932314 3.5649652 3.2677402 3.0694559 3.4986422 3.0958810 4.4607552 3.1133905 3.5806558 4.0633954 3.2774385 3.1409347 4.2680552 3.2257206 3.8459893 3.6118464 3.8516611 3.3660609 4.1698322 2.9256943 4.0790087 3.0799947 3.9339909 3.9475500 4.2006450 3.9417514 3.5627064 3.6304530 3.5462043 3.0130522 3.9120240 5.0119730 4.3538077 3.3877853 3.6046908 3.2276041 4.1759767 4.7212514 3.7329986 2.3469343 3.8547795 3.5245662 4.6550442 3.6064882 4.0321118 3.6566586 3.8066650 2.5929138 3.0372559 3.0489771 3.1784142 4.0023391 3.2024942 3.3295662 3.3462404 3.9544450 5.5919727 3.6234204 3.0937742 4.6907358 4.2240128 3.1805285 4.0027474 4.1085810 3.3524873 4.8949259 3.6051207 4.2011134 3.7486374 2.9583151 3.3444419 3.7627281 4.7328734 3.1400912 3.8020410 2.3550437 4.5773558 3.2820035 4.3123885 5.0147987 3.8648159 4.0262004 4.2092938 4.1578596 3.8773930 4.3425149 3.5973224 3.6901802 3.8140424 3.0394409 3.2471098 3.4615796 3.1380757 3.1280421 4.0913352 3.4761331 3.9407858 2.9064417 3.6691741 3.4300951 3.5460778 3.8814594 3.4394516 3.5182305 3.5712960 3.7497875 3.1583510 2.8770152 3.1056568 3.4990089 5.7911275 3.0083339 3.6783879 4.1197570 3.0122635 3.2314407 2.8991910 4.3481990 3.2520751 3.2951707 3.4811472 3.3436855 3.2384397 3.3100897 3.3704137 4.4338807 2.7761474 3.1513494 3.7401638 3.6293371 9.0000000 3.6905089 2.8452311 3.1826057 3.1270493 3.0700201 3.1585671 2.4314187 2.7769727 4.2857462 3.0545584 4.1150720 3.0031717 2.3919258 3.4101838 4.8254269 2.8861110 4.5297713 3.6057747 2.9776696 3.5236684 3.5640524 4.0600070 2.7411365 3.5746711 2.2963172 3.4325287 1.0973216 3.8509854 2.2868148 3.1041303 3.2046911 4.9853450 2.5081490 2.3807243 2.8322912 2.3951494 2.0729692 2.3429468 2.4204496 2.3501783 2.6799470 2.3221842 2.4518518 2.8153734 2.3099735 2.0127374 2.6070489 2.3387207 2.6704015 2.4095836 2.1992928 2.4575010 2.5072212 2.8025617 2.5322258 2.0303803 2.6092978 2.4919385 2.6603453 3.0623673 2.4765060 3.0083211 2.4018323 3.2435559 2.8912879 2.6438706 2.6677904 2.6193143 2.3222147 2.3234035 2.5671045 2.7725973 2.5032389 1.8400592 2.6976528 2.5298726 2.9670458 2.5679066 2.4382471 2.4437104 3.3251427 2.3069528 2.6055029 3.0938702 2.5179768 2.9110348 2.5536851 3.4601181 2.3755180 2.2916682 2.8385217 3.0540357 2.5772452 3.6674966 2.7784833 2.4685749 3.3713765 3.3804240 3.1890551 2.9272351 3.0802364 2.8026253 3.5001570 3.0854436 3.1357158 2.9805536 3.0200124 3.1560577 3.6427440 3.0134260 2.9102756 2.7705676 2.5665368 2.8579265 3.2308904 3.2890599 2.9890000 2.8226880 3.5387089 2.9100498 3.1885824 3.6900826 3.0508745 3.1534145 2.9720290 3.6633583 2.7850898 3.8469781 3.4394386 3.0853680 2.9539639 3.0568253 3.4011460 3.7601000 2.8626634 3.5162215 2.9883809 2.6997071 3.2668281 2.7588306 3.2558899 2.9894939 3.0602932 2.8780402 3.1989709 3.1706012 3.2790658 3.1145294 3.6400866 2.7896634 2.8600773 3.6165131 3.3384326 3.2490126 3.1820654 3.2802938 2.8876296 3.0271453 2.6314284 3.4123974 2.9051126 2.5669825 2.7725350 2.6228175 3.0045832 3.8115510 2.6012335 3.0733389 2.8527409 3.0806042 2.8864740 4.0896483 3.2426809 3.2067403 3.3068183 3.1927608 2.7092790 3.0960296 2.9105646 3.2659130 2.6705426 3.3019779 2.4118507 2.8821464 2.7649659 2.6778175 2.6352710 2.5389179 2.7685514 2.4749117 2.5162214 3.1066479 2.9726368 2.9078434 3.0067509 2.6023177 2.8395449 2.6110819 2.9423897 2.7886203 3.5300836 3.3497210 3.1555009 3.4208679 3.3015254 2.9740925 2.5195941 2.7115306 2.4189794 3.1007366 2.2669570 2.6249038 2.4738255 2.5172619 2.7867652 3.1832877 3.5481069 2.8924758 2.8135243 3.9036760 2.1149370 3.1442063 3.3336413 2.7797916 3.2596458 2.9061270 3.0597110 3.1798742 3.3041353 3.7517813 2.9407112 3.9139253 3.5053928 3.2277163 4.0705444 3.2914034 3.7673119 3.7890919 2.7449780 4.0360121 3.0172670 4.2249804 3.3312579 3.4920982 3.5716803 3.3297035 2.9644678 4.9074358 2.3347017 3.4959026 3.0944013 2.8032226 3.2635023 3.5484685 3.6096872 3.2488311 4.6165348 4.5986775 2.7350209 2.6067236 3.0379595 2.8195645 2.7196590 2.4987469 3.0990603 3.7540545 2.8399654 3.6596179 2.8459548 3.8483184 3.8193453 3.2732546 3.2008107 3.8200963 3.4112431 3.2707618 2.9838645 2.7270318 2.9149200 2.9380338 3.2109454 2.7628682 2.7544755 2.9688923 2.8973596 2.9544617 2.9541334 2.3952033 2.7395891 3.0854248 3.0732100 2.5654665 2.7449751 2.9049411 3.3092829 2.8325784 3.4407192 2.9745179 2.9426671 2.6128004 2.6726161 2.6161129 3.0487004 2.9498376 2.6231712 2.4260757 2.9060595 2.4766295 2.4610563 2.4001603 2.9464473 2.9474944 2.5738491 3.4168304 4.5540602 2.9090190 3.1535288 4.2147575 4.2042779 4.5804168 3.7509265 4.2799066 3.8972117 3.0382857 4.5792822 2.8369565 4.3613642 4.3147314 4.0430317 4.1814577 4.3483500 4.4397793 4.0687719 4.4301177 4.5959271 3.0627297 4.8159258 3.9439516 4.5076632 4.2846491 4.2142536 4.3637913 4.1730965 4.5332310 3.8073878 3.9031817 3.5765525 4.8181332 2.1918408 4.6531734 3.3865870 2.9010546 3.9752089 3.9237475 4.8851906 3.9541713 3.2749226 3.8978839 4.4609415 2.7959559 2.5205199 6.3188782 3.1512682 2.7163221 3.1912466 2.6403889 2.8699722 2.8906404 2.8347500 2.9726950 2.6361267 2.8343536 3.0861910 3.2140578 2.6197979 3.0360185 2.9456019 2.9118811 2.9191466 3.4593477 3.1735467 3.1631981 2.8814171 2.5892811 2.9689512 2.7650462 2.7878768 3.1307180 3.1546230 2.9639971 2.8106902 3.2443880 2.9898515 3.0776450 3.1630754 2.8348891 2.5599997 3.1145724 2.7944105 2.6224385 2.6417335 2.7046971 2.5369709 2.9467101 2.2912083 2.6073792 3.4372018 2.6105787 3.2610220 2.8004628 3.8686867 2.8554352 2.4999299 2.4284985 1.6541695 3.1916878 1.7159941 4.1348353 3.2863225 3.3453677 3.5319304 3.7916739 3.7326270 3.6983169 3.7399620 3.3057989 3.9898358 4.2461967 3.6769167 3.4371774 3.7278489 3.8346368 3.6585852 3.5618428 4.4837502 3.4639279 3.5942043 3.8213034 3.7280099 3.4356583 4.1607663 3.1996971 3.4038787 3.3391562 3.7945973 4.0254055 4.0774636 2.9946366 3.7573242 3.2287321 3.6658251 3.6917188 3.1180418 3.0544483 3.6996284 3.4966538 3.8303111 2.8141178 3.0224889 4.2097719 3.6285016 3.1897210 4.2557624 3.3240139 3.6237265 4.4086878 3.3065605 3.2182987 3.5946749 4.2834983 4.1839217 3.2347450 2.9752640 3.2317258 3.8697014 3.9391245 3.1933885 3.0553393 4.3694594 3.1649949 3.6289250 4.1813670 2.6070312 3.3554270 3.6739153 4.0623867 3.2837753 3.5105796 3.7205590 3.5965681 3.2542059 4.1037837 3.5098487 4.0123787 3.2556961 4.0149076 3.1031856 3.6026485 3.3382527 2.8725699 2.4705487 2.5387147 2.5194163 2.7483184 2.6192720 2.8508157 2.4848439 2.6277293 2.5309505 2.8447964 2.7333677 3.0374073 2.3368448 2.3154515 2.0959274 2.4278683 2.8261841 2.2074822 2.8192647 2.5399941 3.0431414 2.6998164 2.8317153 2.8573091 3.0078751 2.4526941 2.4693438 4.2006180 2.9680960 3.3633179 3.2993500 2.3835169 4.6810301 2.3271784 2.7973044 3.0490732 2.9153826 2.7793044 2.6121857 2.5406821 2.8877398 2.4427630 4.1743121 4.4357274 8.9999984 3.3454480 4.4000181 4.7270824 7.3151753 3.8816386 5.7976701 4.4118673 4.1173520 4.3713408 8.6055917 4.7894353 5.3141500 6.1853945 2.9376555 2.8694346 5.3284049 5.2740867 5.5049319 3.8295314 4.5683626 3.4699325 5.4283817 4.3624204 4.9885568 5.2643753 3.7342597 6.6854432 5.6433663 6.3256385 4.4590745 6.0659787 6.6186752 5.3399157 4.8428003 6.9446663 9.0000000 6.8357634 3.8556649 4.6613903 6.1713581 2.8239097 3.1643273 3.0249539 3.1325094 2.5919418 2.6816133 2.4215408 3.0874526 2.6911402 2.5787307 3.1894029 2.9565554 2.8245041 3.3967628 3.2468684 2.8052898 2.9561119 3.5595106 3.1344100 2.9556538 2.5051156 2.3932798 2.6822485 2.8026813 3.1132899 2.8983219 2.7708525 3.1077254 3.0721510 2.7646945 3.6353411 3.6285658 3.0776093 2.6547543 2.6159342 3.2034727 2.9789202 3.2039207 2.6240550 2.8447369 3.3415847 3.4551531 3.2273807 3.1769350 3.5409074 5.4479563 8.9999982 3.4310952 3.8048477 3.2928694 3.3966104 2.7213785 2.9128692 1.6021507 4.2985998 3.4521895 2.8545373 3.0196498 3.2699331 3.1501222 3.1724373 3.6670759 3.2407317 3.4328318 2.8755558 3.1777959 2.7497492 2.9447914 3.4405554 2.7592845 3.2980061 2.7244125 3.3495486 3.0603183 3.6110239 3.7508536 3.8876327 4.0910348 3.6458683 5.0675251 3.4306013 3.8515668 3.9155704 4.7563061 4.1249445 3.4565246 3.9413497 4.4638926 3.8078444 3.6516578 3.5169037 3.8435263 3.6501606 3.1112456 4.3128859 9.0000000 2.2835191 3.4782672 4.6756682 3.1182037 3.0676923 2.9864872 4.1169673 3.7544192 4.3387417 3.0768928 2.8047472 2.7906580 3.6852743 2.8194134 2.7588993 2.9487228 2.6971873 3.2042457 2.7965034 2.9910548 2.6952206 3.0226567 2.6568511 2.9073338 2.8405666 3.0166328 2.7889087 3.2785968 2.8281154 2.8996142 3.7679805 3.1551245 3.0542794 2.9756186 3.1801847 3.1656442 3.1595332 2.8379234 2.1206336 1.8089593 2.0206755 3.7728629 2.9871853 3.0325406 3.0325406 3.0061110 3.0061110 3.0844890 2.9469309 3.5537241 3.1300989 3.4299357 3.2577996 3.3751814 3.2893483 3.2893483 3.3657116 3.3687452 2.8314359 3.5281175 3.8384047 3.8384047 3.7708740 3.7708740 3.8003402 3.5764228 1.6250957 1.6250957 3.6333445 3.3101496 1.8662438 1.8662438 3.8679045 3.8679045 2.5384978 2.5384978 2.8841401 6.4311273 1.8332801 
EUGLON029563_KOG0641                                                                                                                                   3.0123701 2.8068475 3.4959793 2.3433420 2.9000523 2.8224151 3.7453787 2.4181747 2.3744629 2.6747806 1.8840053 2.8398534 2.3432390 3.0769588 2.6223531 2.8388322 2.4050263 2.0797944 1.9709291 2.5862177 2.4224188 2.6261677 2.9884212 2.0813082 2.6877847 3.0445899 3.3370953 2.3331700 2.5620131 3.1945858 2.9918454 2.5043911 2.4546481 2.0571705 2.3144003 2.0648248 3.2558016 2.3756941 3.0131147 2.8838630 2.5745811 3.1086322 2.5642980 2.6866553 1.9568472 2.6720789 2.4903561 2.2174512 2.1942996 2.4793658 1.9429644 2.3524284 2.5921178 2.3203708 2.0344792 2.7350508 2.4983635 2.5660348 1.9058411 2.1327970 2.3118905 2.0886131 4.0523066 2.3068429 2.6124302 2.7668300 2.1297473 2.5324021 2.4055809 2.4349831 2.5876048 2.6418624 2.6407193 2.6287860 2.2211627 2.5890515 2.1942238 3.0225234 2.7180907 2.5408071 2.7137000 1.8832217 2.6532886 3.0810080 2.9854911 1.9763026 1.7481934 2.0358089 1.9878265 2.6541044 2.4561643 2.7808643 2.7647842 2.8553320 2.7796846 2.5856304 2.7395584 2.4955438 2.5055812 2.7701304 3.3424305 2.8706530 2.6651396 2.5576512 2.7900665 2.8790939 2.7071788 2.7812586 3.1589074 2.7605389 2.5441325 2.4970364 2.8167429 2.6919910 2.5558192 2.6064509 2.5169182 2.3761095 2.5926490 2.5137205 2.0315222 2.8914491 2.7395551 3.1023414 2.6190611 2.6041914 2.8073746 2.7544217 2.7668663 2.6540440 3.2420850 3.1971058 2.6984746 2.6037124 3.4223623 2.0097885 2.2406703 2.3817988 2.4101525 2.2428283 2.8720558 2.5116816 2.6221009 2.4920672 2.5265240 2.7559413 2.0548271 2.0971187 1.5817672 2.5279888 2.6145072 2.4228007 2.4512013 2.5450681 2.6653899 2.3754685 2.1754798 2.2038223 2.5052634 2.4690990 2.5748552 2.3573263 2.1369819 2.6941782 2.8206399 2.1114957 2.3548920 2.4033896 2.4562708 2.5480779 2.5721288 2.5469770 1.8642372 2.3831149 2.8238348 2.4949288 2.5115908 2.5985764 2.1932779 2.9800630 2.4063520 2.1215092 2.0194111 2.1018085 2.2870323 2.0643520 2.0887319 2.2412903 2.0961756 2.1672149 2.0917824 2.1117651 2.1439968 2.1143368 2.0513696 2.0573642 1.8300595 1.9826201 2.0377327 2.0197353 2.3364275 2.0980577 2.3126619 2.6859924 2.0757893 2.2008427 2.0817444 2.1970818 2.3697842 2.1684078 1.9390698 2.1969108 2.4740557 2.7578597 2.0496287 1.7957375 2.2165915 2.7196424 2.5400105 3.0628993 2.6075548 2.7767014 3.2277391 2.4662720 2.4325555 2.2919861 2.6348882 2.8438570 2.7951922 2.5240294 2.0821804 2.3115756 2.8349649 2.7621652 2.1680120 2.6713818 3.2412156 2.2062138 2.6658785 2.6723848 2.4589500 2.5009032 2.9579752 2.8571947 2.7785058 2.3862958 2.6352238 2.2828459 3.1007388 2.6545698 2.1794064 2.6919813 1.8750708 2.1831085 2.6791045 1.9625463 2.3618659 2.8388739 2.7073091 2.4753333 2.3042814 2.8974634 2.7793742 2.3755627 2.4190279 2.8921133 2.5625521 2.3806053 2.5766585 2.6282319 2.4194333 2.7285968 2.5936477 2.7917780 2.5305128 2.8128672 2.5663923 2.4461447 2.3856333 2.3854395 2.7507382 2.9776953 3.0403180 2.6061119 2.7761403 2.5663508 2.6602937 2.3792020 2.3700958 2.7020615 3.1511591 2.4736456 3.0799628 2.9019998 3.0980157 2.8166687 2.0196593 2.9709697 3.1549651 3.1099534 2.8013654 2.8686748 2.7112422 3.0265715 3.2914588 3.8333950 5.2321760 3.2478208 2.9440140 5.8525185 1.9972712 5.6651179 3.3923174 2.9711995 3.2334453 2.4059543 4.8230234 4.3300263 2.8410399 4.8909031 5.0268540 6.0044542 4.7046438 4.2486049 6.0299520 6.2915064 4.7034566 2.0293170 4.7352414 5.0489282 2.3855509 5.1465267 4.7817562 5.1185373 3.9480706 2.6180595 4.3872747 4.8504982 5.8191711 4.9423742 4.7790453 4.5388424 5.0082321 4.5318767 5.5574544 5.0806313 4.7635855 4.9387909 5.2621590 5.3471022 4.1362157 4.3506373 6.3029156 3.0891300 4.8198508 4.3589999 4.6267615 4.3060423 4.8292786 2.5550504 2.8364086 2.7992213 2.8381783 2.7278496 2.9993682 2.6098744 2.7684138 2.9010819 2.7220488 2.9048279 2.8977629 2.8090836 2.9157157 2.6302694 3.0227600 2.6719959 2.8137974 2.9461360 2.6184378 2.7001540 3.0582574 2.7050703 2.7275961 2.7666494 2.6886126 2.8656430 2.6830994 2.6040611 2.8004652 2.4123581 2.7936486 2.7512533 2.7344792 2.6086763 2.7145813 2.7899236 3.0098318 2.5240767 2.7211234 2.6931374 2.6557718 2.6453815 2.6379573 2.8726968 2.7222058 4.0006662 2.5769022 2.7400473 2.7665547 2.8357720 2.9620925 2.9491190 2.6467594 3.5510018 1.4789089 3.8760140 2.4162138 2.4443884 2.1716101 2.2410139 2.8605070 2.5577867 2.3843123 1.9035728 2.4216390 1.8179713 2.4938012 2.3849346 3.2616122 2.9547340 3.0107861 2.5293459 3.0434354 3.7695259 2.6148123 2.1926762 2.5546866 2.4038552 2.7861884 2.7938150 2.7938150 2.8619813 2.2075181 2.6949753 2.8721542 2.6728900 2.8096661 2.5976325 2.4759084 2.6470470 2.2815893 2.5684756 2.8364570 2.5905880 2.5927155 2.3748598 2.4985255 2.4302125 3.1583663 3.0422440 2.7648185 2.7543841 2.9427698 2.7488191 2.5009603 2.7885926 2.3541650 2.8071352 2.6792007 2.8710967 2.7191094 2.8777347 2.5164610 3.0462396 2.3166220 3.4186744 3.0161101 2.6553579 2.5919441 2.3028976 2.7796552 2.9213067 2.4235943 2.4790144 2.6017900 3.0751591 2.2649673 2.0329609 2.4591124 2.4450737 2.5565886 2.3809525 2.6924485 2.1685920 3.3763228 2.1944677 2.4420883 2.5100977 2.7703106 2.8325268 2.5815172 3.2550225 2.0018579 2.8079253 2.2216184 2.6143339 2.9411358 3.4756965 2.6380712 2.8385623 2.6865131 3.4726189 2.8706863 2.7727732 2.9020753 3.9531910 2.4882006 2.2177672 2.3810430 2.7127715 2.3941390 2.8227648 2.3451899 1.8734930 3.2709809 2.3986555 3.1512741 2.1984511 2.9628818 2.8572559 2.1984511 2.6748181 2.8082105 2.7607638 2.2576124 3.0725938 2.5620390 2.4722577 2.8379641 2.5763146 2.7513004 2.6690641 2.6903084 2.8255613 2.9802734 2.3824902 2.7393271 2.6072236 3.0244578 2.7241155 2.9165996 2.2870176 2.8577407 3.1078240 2.6289241 2.3953709 2.8414870 2.7252989 3.0715855 2.3486783 2.8458935 2.6847950 2.8329214 2.5834187 2.5983438 2.8699467 2.7765625 2.8150468 3.5076973 3.8210851 4.4271886 2.1268316 3.1183519 5.0208741 3.0008307 3.2688993 3.3127316 3.0689438 3.1340784 3.4557784 3.4265942 3.1731718 3.1847741 3.0193780 2.9033627 2.8634093 2.9780555 3.6268833 2.9375756 3.6019422 3.4251660 3.2115582 2.8638200 3.0451113 3.6724831 3.6184501 3.2186716 3.6632380 3.6396131 2.8267809 3.3084956 3.3543120 4.0611098 3.9455276 2.6946484 3.0853507 3.2680591 3.8078110 3.5276218 3.5122624 3.1829263 3.7036732 4.8170870 2.4688084 3.7070371 2.6500947 2.7411964 2.6246168 2.6032429 2.4509299 2.5390543 2.0157042 2.2895033 2.5806175 2.2917088 2.0551997 2.5076023 3.1507051 2.5366659 2.6707245 3.1391516 2.9968900 2.9431835 3.5579369 2.9013331 2.7320085 3.1221145 2.9407683 3.1280252 2.7075814 2.4950245 2.6960579 3.4081992 2.7692622 3.3987978 3.2661137 3.4910799 2.8913296 2.5936484 3.0437557 2.8570980 2.6182997 2.9732811 2.5069512 2.6573546 3.3207823 2.7348534 2.6042830 3.1134876 3.0262776 2.7599567 2.8103725 2.5901844 3.0166253 2.7038641 3.0110800 2.9946537 3.3901123 2.6595689 2.8437409 2.3421004 2.7452350 2.9794104 2.7756818 2.5335559 2.6496687 2.5571246 2.9241808 2.9692687 2.3828542 3.1902959 2.4733682 2.5987973 2.6058486 2.6425016 2.7113812 2.8296126 2.5743098 2.6590665 2.5944160 2.4505633 2.6204597 2.5732041 2.5317574 2.6697240 2.5119506 3.0571786 2.5738324 3.2050946 2.3479252 2.8343652 2.7946211 2.9097339 2.6351293 2.6581968 3.1154133 2.8503945 2.8340974 2.8060116 2.8177908 2.6312832 3.1749818 2.0997283 1.9882402 2.3439651 2.1546460 2.4464681 2.4840412 2.3785584 1.9574832 2.1973685 2.5220326 2.6370413 2.3582693 2.3123532 2.0954609 2.4996626 2.3290089 2.4184581 2.4448632 2.4310862 2.3644968 2.4114843 2.7842271 3.7060819 2.0082131 3.4579588 2.5715309 2.2324421 2.5143890 2.6343770 2.5742222 2.3831627 2.6287435 3.0465890 2.5829585 2.4763578 2.7189840 2.2968449 2.3932852 2.6873776 1.6806601 2.6531024 1.6845411 3.3015251 2.4899253 2.1152019 2.4971773 2.3189030 2.5724650 2.3663150 2.4535418 2.4286349 2.4333201 2.6992819 2.2343397 1.8996183 2.1060183 2.2825554 2.5476007 2.2915712 2.4405461 3.0453668 2.0605449 3.0114561 3.7723481 2.1051382 3.6150066 2.7201697 1.6170895 2.5651799 3.0497204 3.7016400 2.8455225 4.2292931 4.1342053 2.7510720 2.9754306 2.3326763 2.6945112 2.7957862 2.4024560 2.9237955 2.6844588 2.0284476 3.1069667 2.7588954 2.5372653 2.4276851 2.5878147 2.2741280 2.5906222 2.5354608 3.2100376 2.5391042 2.8097649 2.3783876 2.3832709 2.7020577 2.5989310 2.6459964 2.4603042 2.9233797 2.0868439 2.8345721 2.5634970 2.4912001 2.4566580 2.7781512 2.5880440 2.1938594 2.2162286 3.1107040 3.1286372 2.3331112 2.5017133 2.6523990 2.2606040 3.2739843 2.1535179 2.3095150 3.2247488 3.2105673 2.7230333 6.5675191 1.6382856 2.6937484 2.6051233 2.7408674 3.0515473 5.7446327 2.3064242 2.8373241 2.5902171 2.0124363 2.3913048 4.2571648 2.4177562 2.9503367 3.0800409 2.4543169 3.1401180 2.8061230 1.8076160 2.6438978 2.8967398 2.1919218 1.6896510 2.6181456 2.0486215 2.4836539 2.7789549 3.4817804 2.5553581 3.4335554 2.5767886 3.5557125 3.6992805 2.3655010 2.6297205 3.1706708 1.7034642 3.0269811 3.4986608 2.6898082 3.0848653 2.8537482 2.5153970 2.5994612 2.1407935 2.4972839 2.1446860 2.5509203 2.4146428 3.0191360 2.2308967 2.2486126 2.5465119 2.2714988 2.4684238 2.3094413 2.2719024 2.4108543 2.5182866 2.0522557 2.3390254 2.7645582 2.7116863 2.2928420 2.4459158 2.5856687 2.0590203 2.1607333 2.5069803 2.4268784 2.3837223 2.3167220 2.3174985 2.3553505 2.0790772 2.1750751 2.5960571 2.4570178 2.2569058 3.5265331 2.5315793 2.4166461 2.8602494 2.4392107 3.4176585 2.2345789 2.9870953 2.3168389 2.3203272 2.6630410 3.0893207 2.6534891 2.4865165 2.2406170 2.2127029 2.3114695 2.1060007 2.7567131 2.6219895 2.7448491 2.6744427 2.6293137 1.9004954 2.2549290 2.6226707 2.1227360 1.8769341 2.4013873 2.2639935 2.4072022 2.5357880 2.1680624 2.0682398 3.1740435 2.5568627 2.4151625 2.2295944 2.5987601 2.9562027 2.4125831 2.1747857 2.0138118 2.2605813 3.1127936 1.7985147 2.7736110 3.0239618 1.8668873 2.5414011 2.5704397 2.8090756 3.2705148 4.0969228 2.9303607 2.4823135 2.9162314 2.4624853 2.6789121 2.6718050 3.1513196 2.8025877 2.7789258 2.4056689 2.8031082 3.0201319 2.9952546 2.5807521 2.7079947 2.1712950 2.6685738 3.3551316 2.4986164 2.9740580 2.9198130 3.1118367 2.7332276 2.8420382 2.7649286 2.8944935 3.2112642 3.2380126 3.0243116 2.6637830 2.7556150 2.7672208 2.5583135 2.4582339 2.8438877 3.0766962 2.6718182 2.7277688 2.1402720 2.1924630 3.2944610 3.3937372 2.3125226 3.4900904 2.4397634 2.2458367 2.4594416 2.1547012 2.6660789 2.2320958 2.3603348 2.1325893 3.5044668 2.3917375 2.9519188 2.3280602 3.0649895 2.3958672 3.5500504 2.5749364 2.6697133 2.3427075 2.0069016 1.8811453 3.0125328 1.8603178 2.6806340 3.0789636 2.5690874 2.4464098 2.0185234 2.4210390 2.9745260 2.6596201 1.8781931 2.4144541 2.4141802 3.0104766 2.4958564 2.6032003 3.6988506 2.8663488 2.4356676 2.5908320 2.9151361 2.5668399 2.3622202 1.9661474 2.9387440 2.5001313 2.3781896 2.5445139 2.4294085 2.5230037 2.8228258 2.7179992 2.5924653 2.7508219 2.4811603 2.3076052 2.6424446 2.9204747 2.5261340 2.5576210 2.5976589 2.6798692 2.6580345 3.1524878 2.5049196 2.5116112 2.8680021 2.9960171 2.9481062 2.9175920 2.7634148 2.6737043 2.7499977 2.6455874 2.3926064 2.8855760 2.3838111 2.9110476 2.7790742 2.6443459 2.5213341 3.4238237 2.9289928 2.9403823 2.1979208 2.2146824 2.0658198 2.8858666 2.0730603 2.2360810 2.7045227 2.2158731 2.1549356 2.0829943 2.0299142 2.2652167 2.1707823 2.0204106 2.1036357 2.6304897 2.3863869 2.1027018 2.1559966 2.2700718 2.5808820 2.0652024 2.2175064 2.1834565 1.9696433 2.2860566 2.5284257 2.1395792 2.5386410 2.3571340 1.9523370 2.6802042 2.1569915 2.1437349 2.9737601 2.1978342 2.3688223 2.3595763 2.0559638 2.5876736 2.2463231 2.2372685 2.9077568 2.5035836 2.1677345 2.3209660 2.0404152 2.6011040 2.3276359 2.3589503 2.1826282 2.4533525 2.6193340 2.4074117 2.0680944 2.4547727 3.5930847 3.2602975 2.0370159 2.0001678 2.1842823 2.4827980 2.2372341 2.3332013 2.4272900 2.6185316 2.4150822 2.0734690 2.6151907 2.5850034 2.8449807 2.2574857 2.6641050 2.8223133 0.0000000 2.4785871 3.1133550 8.9999989 2.1233397 2.3913394 2.7050394 2.2134234 2.7307107 1.9115844 2.2542564 2.6369080 2.4069035 2.3045193 2.5834525 2.8262185 2.6555132 2.7701021 2.5039419 2.1989131 2.7181303 2.0279207 2.8453067 2.1721059 3.7605790 6.3518167 5.5817372 9.0000000 4.0701829 3.1504239 6.0660625 5.2895295 5.7772134 3.6143402 2.1703180 5.9626473 3.0210541 5.3409096 4.7318473 5.2882587 4.2327939 2.1657641 4.8674566 8.4167665 4.4572856 3.5783564 8.5314484 6.2516633 3.8143120 3.7748092 2.8334755 3.8508631 3.9454668 2.9363971 4.8519107 4.6780451 3.5284067 3.1438333 3.4628941 3.1593454 2.7090496 3.3394069 3.1150192 3.2548190 3.3127708 3.0447848 2.9660729 2.8272424 2.9868986 2.9922445 3.3377077 3.1080003 2.6760144 3.0258645 3.5041169 2.9509973 2.7623577 3.1254662 3.7611097 3.4357557 3.0279033 3.0201804 2.9505552 3.1686180 2.8092333 2.9192663 2.9079307 2.6967269 3.3017219 3.1797277 2.9323698 3.2942567 2.9330392 2.9358249 5.1938333 4.2506042 2.6981244 3.7268416 3.2976967 3.3002288 3.4984807 2.8968069 3.6817529 3.0071463 3.5349914 3.0560957 3.9177675 3.1030007 5.3080491 3.0301472 2.8899527 5.0249819 4.8940596 4.7506004 5.0107088 4.6562251 4.1598776 4.7458020 4.5069047 5.0430140 4.1068104 4.8375101 6.0810304 6.2900372 4.3553976 6.8834935 4.6716676 6.5394226 4.6718616 3.8390491 7.3845520 4.7297571 6.7909847 2.5709371 2.7157705 2.4918064 2.5311235 2.8124454 2.7517664 2.7898758 2.8319041 3.2126891 2.7011264 2.4182304 2.8377708 2.7500301 2.6077503 2.6611111 2.3413831 2.7162176 2.4550099 2.4927359 2.3319249 3.0262458 2.6676492 2.7869063 2.9084572 2.8756481 2.3552583 2.9193593 2.6567967 2.8876796 3.3445804 2.9139873 2.6834610 2.6095904 2.9605644 2.8614542 2.7160379 2.5126309 2.9264886 2.9561623 3.1735671 3.1933405 3.0515629 2.5046740 2.9805011 2.8336050 2.3692308 2.8682359 3.4951334 2.8691263 2.7747764 2.8686802 2.7173814 2.6196474 2.8231185 2.9398996 2.9781388 2.4959472 2.6325892 2.8222154 3.1140763 2.7988404 2.6374679 4.1564839 3.0482231 2.6483674 3.0708542 3.1576691 3.4893705 3.0450498 3.5218796 3.1081796 2.9894484 3.2979752 3.2406715 2.6100839 1.7517115 2.4655036 3.6719600 3.4615918 2.9916849 2.5506256 2.8973425 2.8085408 3.2166107 2.6823594 3.1227329 3.0209763 2.9233131 2.7629786 3.2559490 3.5753048 3.2644739 2.5325076 2.5376026 2.5430690 2.6325257 2.9614718 2.8373354 2.7821067 2.7518449 2.9397730 3.2518406 2.5077119 2.6124616 2.2552816 2.5245845 2.4269717 2.6483885 2.5761160 3.1802578 2.6870198 2.6924716 2.7395087 3.4252536 3.5093645 2.9850721 2.8188409 2.7654422 2.6571606 2.9217032 2.6059244 2.8950118 3.7195368 3.0473315 3.4793805 2.4779367 3.0203172 2.9469933 2.1884984 2.7455011 2.1630040 2.9297555 3.1227296 2.9704207 3.1085180 4.5531764 3.4584221 3.2203402 3.0271483 2.5020343 3.1331471 2.8344052 5.1736729 2.3423670 2.9273236 2.8523916 6.0594778 2.6631326 3.0330267 3.3149332 3.6271698 3.3249808 3.5197988 4.9591932 3.4240356 3.6734993 3.5314655 5.7397627 4.0833518 4.7439076 3.2059896 5.1057079 4.7245445 2.9494293 4.1261074 3.0852142 1.9507736 2.9874073 2.3872306 5.1947888 4.1126019 3.0781860 3.1408417 3.7039928 3.1029030 2.8502761 2.9425430 2.7179428 2.9518973 2.7789539 2.9053573 2.7494500 2.7558521 3.0658800 3.1056908 2.8503571 2.8284751 2.9038774 2.6407671 3.1167726 2.9520105 2.8664332 3.0450164 2.9879017 2.6925718 2.6577536 3.4291206 2.8699878 3.4699167 3.1377102 2.6360425 3.4102459 2.7526187 3.6784056 2.7794107 3.1182336 3.0876409 2.7436558 3.2003280 3.4528214 2.3102376 3.1990232 2.6015820 3.3607306 3.1903678 3.3911762 4.9226774 3.2639116 3.0430067 3.3691705 3.0727290 3.4634287 3.5074763 2.7461414 3.1219433 3.3328970 2.3014866 2.3200912 1.9153521 2.2796157 3.9174209 2.3850063 3.1600851 2.7272306 1.9213060 2.3042638 3.8540979 2.8616763 2.7650092 3.6498044 3.3671245 3.4091981 3.4720868 3.9519847 3.5444918 2.8945216 3.2852637 2.0281371 3.7358689 2.0801102 2.9044263 2.5143668 2.8386426 4.5670088 2.7815643 2.7568518 2.6311437 2.5623761 2.4718817 2.8764123 2.5211077 2.6331745 3.1817997 2.6479542 2.5593183 2.8158242 2.6975687 2.4387791 2.7066224 2.6153703 2.6489684 2.6271372 2.5092740 2.6004137 3.2162751 2.8991237 2.3566746 2.7172845 2.8295336 2.6090668 2.4510733 3.0775637 2.7604355 2.4499574 2.6273983 2.9278068 2.8142441 3.0340008 2.7269715 3.0745105 2.7688195 2.1618139 2.4915783 2.9332142 2.8015182 2.2859700 3.4714502 2.4495911 3.2238592 2.5939019 2.6569280 3.0825946 2.7741821 2.6863050 3.2406666 2.6237371 3.1233736 3.0736235 1.8680177 3.3368417 3.2769468 2.2830654 4.0109878 2.3671070 2.7174026 2.6213898 2.7562596 2.4166834 2.5225171 2.7870798 2.8099356 2.9996805 2.9572028 2.9854535 2.8403163 2.3787976 2.9887026 2.8750938 2.8346464 2.5471792 2.9147355 2.6354027 2.8454720 3.0762387 2.6448876 2.3978672 2.6608179 2.8663314 2.7411677 2.6222428 2.5452333 2.5798037 2.5334133 2.8011929 2.5381024 2.5363318 3.0404638 2.7685657 2.8742404 2.9041986 2.8452811 2.3738417 2.5667096 3.0981551 2.5383169 3.3204087 2.6591391 2.5913008 2.4653708 2.5543886 2.9458788 2.3107322 2.8953916 3.2762032 3.0738441 2.9670855 3.0249840 2.5023229 2.8737970 2.7673321 3.0943552 2.9224936 3.3046754 3.3225831 2.9604148 3.0113309 2.9515977 2.5904731 3.2614880 3.1642516 3.0750639 2.7374376 3.0835800 2.9047165 3.5084094 2.8535598 2.5725449 2.6494669 2.8626284 3.5630684 3.0868108 2.8399640 3.1572814 3.4948479 2.9662556 3.4182506 3.0944733 3.0541748 2.7914369 3.7129424 2.8700389 3.4819842 3.3120478 3.6443920 3.2536071 3.7664705 3.7351988 3.2211793 3.1592836 3.1373673 3.4339567 3.1095270 3.4844534 3.1050231 3.8642080 3.4981104 3.8517911 3.2804313 2.9226039 3.1947990 3.4165014 3.3875285 3.4132904 3.2737272 3.6928070 3.7320650 3.7639597 3.6706759 3.3867319 3.5816796 3.5081321 4.0511803 2.9220309 3.2042063 3.7787300 3.5601806 4.1348369 4.5870754 4.1163773 3.9621500 4.5687361 5.1000234 3.5399933 5.8760046 3.9876029 4.0791634 2.7896347 3.1587844 2.8341698 4.2867063 5.2884318 3.1983293 3.8528771 4.9296980 4.7988313 3.9156795 3.9189689 4.5582400 4.4104377 3.9560787 3.4233438 3.1225808 3.7252076 3.4896840 3.1743134 2.7655982 3.9800443 4.4034983 4.3787845 5.1931250 3.4240295 3.6130643 3.1093340 3.3316769 2.8271471 4.2256692 4.7402322 3.9963079 2.4990047 3.7529365 2.9861370 4.1997212 2.7354335 6.0181036 5.3669974 3.4017796 3.2744817 3.6362773 4.3899256 3.8350992 3.5798556 3.5468859 4.0900243 4.1954578 5.1164141 4.1785167 5.6010652 4.1017209 2.8771540 2.8136338 2.9074414 3.3109896 2.9889567 2.6940909 2.5574426 3.1787374 2.5237453 2.6997149 3.0309313 2.4438303 2.5553929 2.7455996 2.6141655 2.5162484 2.4828762 2.8785576 2.8401178 2.7016646 2.8364374 2.8124069 3.3413060 3.1615097 2.6928018 2.6418680 2.9571310 2.6981737 3.0124976 2.5537539 3.1668202 2.7364041 2.9483187 3.2613428 3.0995906 2.8073483 2.9542836 2.6794635 4.3861080 2.7205224 3.0530162 4.5530723 4.1723827 4.6326448 3.9459111 4.3730668 3.5904721 3.5740127 4.3675284 2.7864231 3.9540729 3.8992030 3.7056520 4.0948291 3.9528358 4.0900975 3.9234928 4.0809990 4.2500732 3.2503603 4.1641990 4.0303528 4.1863941 3.9182092 3.8176461 3.4333984 4.0840224 3.9187503 4.1106671 3.4154569 3.1922461 4.3067119 2.7750315 4.5488542 2.9518728 3.9081658 5.6307316 4.2610515 4.0271483 5.1080635 3.3859935 2.9099700 3.5569359 3.5993226 2.4751283 8.9999981 3.3810932 2.9353773 3.6454877 3.6405642 3.5191380 3.2440635 3.5648800 4.0139972 3.1668909 2.7967831 3.2776065 2.8319076 3.0585013 3.4697280 3.6889438 3.2282502 3.5476482 3.6437045 3.3750832 3.3240468 3.4881141 3.1108459 3.0095554 2.9279922 3.3152805 3.3845574 3.3798169 3.3538673 3.3307292 2.7527191 3.3862208 3.7387106 3.6314018 3.1318862 3.0458864 2.8047120 3.3803673 3.3660742 3.1743900 3.5215743 3.1738110 3.1042611 2.6545425 2.7586345 3.3809991 3.4815752 3.5048855 3.6570727 4.1313312 3.3630405 2.3677527 4.0269635 2.3727435 3.6290029 1.8864759 4.8508325 3.3253207 3.3729175 3.1167883 3.5854398 3.8773591 3.6380480 3.5401211 3.5975464 3.7898424 3.4935079 4.2921965 4.1241012 3.1810738 3.5034472 3.4999275 3.4608170 4.4657119 3.6592772 3.6160523 3.0825233 3.4943185 3.4775022 3.4578252 3.4372169 3.5134774 3.9854020 4.2691548 3.4873126 4.0511597 3.8890262 3.7820169 3.7591708 3.6981319 3.6050366 3.5966511 3.5761680 3.5823539 3.8860471 4.0456100 3.5850189 3.2984927 4.0270422 3.9412484 3.0296401 3.5222942 3.8869188 3.2152156 3.6958295 3.3097946 3.3133393 3.7244458 3.7071158 3.0533991 3.5192739 3.6431253 3.4703015 4.3377835 3.5128523 4.1857767 3.4977931 4.6925423 4.2150733 2.9016943 4.4187158 3.5692247 3.3444816 3.8763617 2.9345836 3.7420339 3.1019424 3.1424070 3.5361947 3.1302986 3.0723837 4.2067558 3.2569499 3.3214986 4.1762624 3.6668782 3.5628866 3.6918972 2.2392408 2.1207665 2.7150650 2.6851078 2.1827345 2.5246245 2.1930987 2.4494395 2.5056335 2.6632899 2.2676504 2.5904061 2.6542964 2.4944716 2.4831297 2.3297631 2.5021471 2.3199659 2.6363634 2.7354809 3.2280520 2.7633412 2.6527637 2.7322231 2.7356918 3.2206371 2.4485268 2.6499176 5.9693277 2.5203630 2.8259748 2.6158610 2.7280058 5.8159047 2.9456898 3.2933099 2.7332232 2.5877508 2.9584970 3.1668017 2.6613775 2.4931102 1.9748885 5.0721054 5.6779927 4.6118312 3.1505371 5.2452009 6.0691751 3.7682970 2.6167092 5.0303837 5.2747677 5.4752720 4.9986062 4.0332789 5.6178015 6.1125282 3.9885241 2.6060190 1.9136696 4.7089590 5.5050086 5.5837650 4.2306887 4.1140479 5.7810061 8.5167816 4.6037211 2.9523436 5.2645649 3.0541596 4.3096866 7.0803661 9.0000000 8.8480678 7.7930287 8.8721876 4.3963652 5.8867779 4.0984594 6.3144767 7.0158357 4.4065092 3.0226924 5.4143986 2.9646144 3.7434769 2.8100074 3.5722901 3.1471348 3.2105468 2.7096172 3.0814924 3.1040862 3.2361146 2.6650821 3.2814526 3.5819136 2.5578427 3.2491563 3.7704673 2.5984895 3.3729177 2.8616724 2.6693266 2.5154251 2.9983262 2.8491600 3.0235905 2.9486639 2.3530278 3.0159947 3.3351414 2.9530492 2.5980536 3.4208841 3.3841339 3.1031203 3.6119992 3.1307554 3.4415050 2.6639099 2.8876715 2.8316407 2.4112954 2.7544856 3.2985646 3.2809191 2.7624367 2.6204128 3.8770840 3.6599145 3.7520050 4.3493687 2.4183599 3.7103417 3.5203744 4.9243741 4.0725385 3.2220719 4.0556363 2.5719359 3.0866754 3.3330310 2.9190660 3.2985647 3.4978238 3.7358994 2.9129152 3.0319183 3.6359252 3.5387747 2.7400877 3.5752910 3.2272273 3.2042703 2.8809714 4.1782912 3.6330416 2.9178426 3.0769486 2.9099110 3.5192206 2.9691583 2.8164155 2.7399323 2.8461868 3.0177621 3.2813908 3.3876258 2.8525428 3.3257520 3.2393334 3.0306914 2.8997798 3.0321630 2.9152820 3.2953617 4.5439477 4.4868137 6.6466772 3.4573097 3.7401570 4.3729175 4.2758570 3.8102285 4.0698023 3.0855252 5.9562650 4.5820199 4.1376474 2.5168111 2.6325596 2.9795844 2.5750953 2.5486233 2.7188260 2.4598624 2.7529087 2.8201736 2.7428433 2.6499816 2.4822873 2.5783289 2.6086421 2.4859812 2.8169269 2.7587927 2.6944188 2.4649932 2.4068405 2.8649634 2.6036703 2.7790662 2.5463562 2.7199059 2.6408851 2.6233575 2.5589520 1.8598949 2.5416516 2.5499093 3.1748027 4.3205028 3.2542506 3.2542506 3.2977029 3.2977029 3.2795854 3.2948533 3.3692776 3.7275103 3.5191341 3.3355791 3.5748154 4.0177846 4.0177846 3.6618708 3.7294650 3.5738910 3.5689224 4.3774476 4.3774476 4.4399310 4.4399310 4.2990755 3.0511890 1.8924349 1.8924349 4.1895054 3.4854139 2.4162199 2.4162199 4.4916768 4.4916768 2.1335055 2.1335055 4.1701766 7.2724694 2.2684239 
CYAPAR001940_KOG0641                                                                                                                                   2.1719840 2.1622806 2.4074524 1.7769380 2.1473543 2.5103714 2.4308548 2.0424577 2.1339464 2.1391744 1.8945917 2.4725657 2.7607678 2.3631575 2.8930905 2.0949669 1.7831853 1.9510409 1.9777000 2.1307811 2.4506700 2.4414236 2.7449416 2.0347104 1.9390315 2.2341301 2.7321660 2.2871279 2.4546828 2.4027097 2.1861695 1.9977072 2.1897296 2.0636556 2.2011274 2.2729978 2.2183363 2.2972586 2.8595499 2.5664690 2.2483261 2.1720146 2.3012068 2.4672815 1.7829789 2.1992281 2.0665848 2.1972462 1.8984181 2.0620627 2.0291327 2.0247300 2.1790952 2.4213228 2.7431907 2.0431203 2.1957622 2.2184096 2.3807425 2.2441229 2.5579104 1.8863758 3.7200209 2.0794927 2.3215688 2.1903803 1.7265479 2.6466097 2.3263311 2.2702351 2.1927960 2.3604327 2.3020627 3.0709032 2.4425109 3.0753848 2.2339367 2.0656616 2.6246431 1.7661415 2.2060862 2.3265338 2.5196698 2.1121821 2.5099992 2.1490183 2.4269355 2.0360828 2.3730421 2.6753034 2.7025678 2.2536798 2.4217812 2.3806380 2.3679029 2.3566274 2.4163712 2.3903669 2.1495950 2.0259886 2.7875379 2.4697060 2.3159398 2.2781900 2.3727610 2.1356595 2.0610176 1.9849442 2.7726613 2.2753110 2.0567277 2.1698059 2.2874442 2.6314768 2.5014802 2.3436414 2.8211986 2.1255777 2.4007690 2.1850549 2.3372516 2.6117248 2.3699719 2.5374606 2.0203317 2.2441635 3.0369029 2.9526201 2.6377597 2.6109176 3.2413536 3.1897399 2.6447095 2.4692750 3.6347330 2.1681036 2.7079090 2.4484121 2.9281646 2.2817778 2.4861531 2.6443695 2.2968299 2.9089177 2.5965496 3.0657755 2.3384670 1.9603816 1.9300879 2.1001824 2.2457942 2.3892288 2.5642026 2.1727166 2.4553450 2.3305541 2.1929410 2.5395036 2.1426936 1.9424044 2.1902386 2.3549962 2.1843363 2.9243803 2.4033014 2.1099840 2.3740661 2.3897864 2.4224995 2.3030492 1.8071656 2.5938882 2.3336376 2.2357344 2.3861467 2.1717910 2.1205718 2.1766980 1.9884669 1.7518112 1.8152826 2.0432993 1.7530951 1.9878223 2.0105841 2.1341556 1.7934764 2.4484889 1.8763982 2.2364277 2.3743177 1.9883393 2.0235774 2.0915185 2.0640118 2.3861287 1.5018428 1.6356184 1.9072329 1.9079757 2.1360163 1.9684954 2.4780316 2.0334473 1.7574495 1.7909909 2.1358580 1.8704166 1.8681766 1.7545759 1.7705731 2.4428280 2.1203610 1.8498818 2.0242549 2.1353960 2.0876789 1.6463163 2.6807393 1.8497608 2.6829433 1.8122045 1.8829485 2.2718037 1.7475347 1.7923081 2.1378918 1.9706427 2.2894017 2.0592752 1.5186576 2.0202441 1.9084054 2.4544974 2.5440938 2.1284764 2.7834880 2.2452451 2.4175051 2.1190104 2.4932432 2.0476246 1.8830412 2.2317268 1.9890201 2.1026064 2.2819993 2.4725686 2.0924632 2.0475004 2.2783972 2.3052519 2.0812915 2.3617867 2.0748617 2.2216836 2.0339484 2.5443617 2.0985394 2.0324301 1.6748867 2.3879401 1.6776695 2.3455821 1.7539738 2.0017619 2.2267420 1.9324698 1.8894980 1.7660236 1.7553012 1.8599632 1.8316149 1.7895142 1.8012862 1.7573540 1.9175252 1.7168627 1.3730740 1.7073057 2.1320578 2.3071767 2.6271494 2.0092722 2.2269206 2.0389082 1.6962371 1.6417821 1.5264158 1.7847641 2.3691593 1.5487282 1.5366138 1.8592483 2.1862720 2.5042820 1.4346911 2.1455196 1.9176305 2.0157659 2.2631356 2.0298485 2.3592467 2.1067355 2.0677198 3.5681958 9.0000000 2.6406847 3.2669820 9.0000000 2.9888620 4.5385107 2.1635507 1.9024698 2.7171656 2.8253839 3.2007333 3.7204729 2.5960861 3.9013770 4.9089629 3.7093429 3.7110563 4.1935384 3.5632698 4.3545820 4.0158506 2.4118175 3.2848111 4.8932441 9.0000000 4.9206714 3.8547076 4.5017093 3.5969572 2.5531154 4.0330276 4.1070714 4.6714993 3.8573289 3.5786418 3.4449799 3.8428584 3.5187184 3.2027179 3.6844935 3.4447607 3.5740767 4.4846273 4.4110378 3.7204174 3.8149497 3.6717703 2.2008491 3.7821323 2.8679790 4.1833371 2.7438885 4.8462489 2.2699676 2.9534787 2.1893471 2.3257055 2.3891415 2.5888217 2.4099999 2.2593572 2.5050197 2.4571574 2.4865748 2.5681951 2.5525584 2.6899217 2.4186440 2.5117554 2.3888727 2.3461295 2.7060140 2.0857383 2.5678027 2.5260750 2.0751082 2.5706499 1.7968860 2.4605646 2.2943966 2.1992779 2.2636828 2.6619333 2.4354489 2.7830545 2.4295365 2.3365192 2.2993943 2.4196794 3.2364406 2.6251777 2.8373413 2.2291972 2.4324687 2.5351488 2.4410978 1.9181242 2.5366120 2.2612959 2.7587578 2.6424561 3.0368976 2.4571771 2.1460227 2.3999994 3.0368976 2.4500492 2.5054041 2.2444392 2.6423517 2.4461909 2.7642626 2.1955897 2.4955349 2.8007212 2.6862308 2.8059726 1.7900242 2.1288758 2.0191590 2.5646291 2.6135600 2.9746273 9.0000000 3.0893040 2.0770075 3.0631698 2.7555485 2.6748969 2.0013997 2.4966575 2.1700481 2.1355916 2.4279506 2.4279506 2.1152598 2.0710156 2.0878781 2.0043422 2.1933544 2.2113929 2.0742608 2.2282749 1.9622245 1.9871569 1.9915674 2.5093446 2.1979763 2.2489629 2.5321387 2.1160498 2.3242888 2.7732097 2.1859923 1.7121247 2.4990352 1.9645457 2.2389734 2.2101466 1.9361208 2.3331581 2.1620763 2.1248737 2.8836524 1.7653065 2.1048440 2.0963556 2.0633863 1.7546039 2.4664859 2.2188201 1.8827972 2.2151384 2.1841301 2.4218265 2.0058940 2.2085493 2.0030262 2.2261018 2.6842435 2.1470377 2.1064115 2.0274549 2.1169848 1.9705236 1.8734955 2.1695860 1.9086990 2.2870676 2.1690689 2.0686442 1.9479096 3.0462438 2.1054449 1.8980593 2.4644942 2.2460156 2.3179308 1.9019103 1.8915977 3.0767873 2.3688835 1.7322972 2.4258769 2.9034243 2.1577280 2.3830820 2.1061228 2.7263410 2.9029000 2.3957884 2.0953865 1.9288283 2.2261865 2.3718039 2.8406653 2.4336868 2.1069759 2.9375091 2.8556625 2.6364480 2.6485990 3.3635867 2.3768247 2.6485990 2.4085662 2.5723815 2.5270870 2.5420724 2.3852905 2.4554769 2.2374984 2.4666716 2.4561179 2.7019340 2.4929671 2.3808918 2.4163309 2.4829764 2.2943698 2.4177810 2.4709377 2.5622720 2.8144908 2.5380522 2.5969311 2.6711407 2.9168562 2.4254188 2.4751839 2.4670005 2.6046583 2.8141114 2.6810293 2.7003465 2.6806716 2.8227194 2.6203677 2.4535454 2.6088176 2.6565515 2.5321054 2.4916113 2.3624401 3.2510298 2.1301869 2.8605807 3.8277319 3.9273642 2.5256326 4.1184547 2.7982469 4.1067358 3.8340037 2.6128428 2.9048003 2.1690198 2.8376028 2.5229019 2.7269165 2.6369322 4.1398384 2.6342166 2.8954416 3.0343621 2.8413626 3.4480452 2.8721159 2.2347263 2.3383911 3.0049088 2.9751599 4.0884612 2.6287569 2.7377218 2.3663509 2.5308008 2.9912790 2.6290133 2.7984465 3.0973684 3.2070201 3.1309381 2.6183619 3.2987191 3.2134599 3.6314272 2.3016236 3.5335250 2.4076204 2.2408924 2.7291190 2.1374004 1.8757231 1.8671542 1.7896465 1.9147384 2.3279715 2.1961410 2.1893802 1.9754584 2.2731533 2.4559503 2.3042742 2.3581563 2.6681559 2.4532052 3.8762649 2.2522743 2.6151809 2.4747408 2.4057045 2.3645961 2.1199492 3.1771433 2.1765064 2.3294958 2.8848961 2.7958206 2.3032761 2.7380278 2.5297646 3.2198096 2.8969750 2.4396062 2.5687694 2.4173377 2.1583508 2.6448106 2.5762920 3.3100196 2.4135197 2.7418066 2.3261893 2.2271667 2.2409404 2.8685864 2.6002180 2.7371379 1.9390297 2.5843801 3.9646517 2.5092150 2.4251965 2.5452142 2.6707762 2.4940028 2.5575169 2.6447320 2.4030495 2.5824893 2.7199330 2.5689407 2.4024580 2.5284241 2.2082886 2.3493860 2.4278432 2.1929988 2.1708127 2.0837649 2.2278389 2.0852125 2.1509136 2.8451161 2.2708784 2.4823017 2.9057942 2.4375407 2.3019126 2.6126207 2.1616420 3.0288190 2.3635452 2.1701063 2.8659081 3.1300699 1.9133401 2.9705920 2.6375063 2.5551310 2.4521329 2.9709985 2.5795476 2.7605993 2.7332470 2.1230806 2.1534906 2.4036542 2.4519421 2.6892835 2.1453121 2.3387615 2.2930790 2.2837822 3.6299709 2.1623627 1.9750437 2.2280352 1.8802798 2.2649517 1.7561117 2.2551494 1.9249258 2.5976424 1.8216443 2.4570733 1.8999526 2.1778337 2.0674517 2.0170489 1.9257276 1.9332670 1.9845279 2.5093513 2.4710402 2.0640655 2.0267428 2.2685594 2.0674729 2.2882049 1.9364488 2.0301643 2.9802415 2.0057562 1.9971744 2.0837531 1.8185801 2.1652035 1.9126466 1.6433115 1.7420632 1.9219924 2.1398816 2.1286622 1.7355575 2.2219959 2.2196127 2.8330319 2.0221579 1.8734934 1.5383353 1.8595037 2.1987436 2.1247182 2.1150628 1.5622643 2.3948650 2.3461289 2.6013409 1.9165974 4.3813492 1.9607129 2.7157536 2.6040630 3.7744210 1.5223981 2.0105992 3.0115662 3.0290283 2.4698850 2.3363705 2.3586396 2.0726061 2.1962226 2.4687382 2.1927942 2.3476258 2.1600894 2.0922668 2.0894285 2.3545488 2.4910739 2.0298918 2.2143495 2.1774493 2.3333133 2.4195213 2.0639351 2.2655952 2.1348126 2.0843842 1.8439576 2.2582201 2.2643572 2.6373992 2.7821461 2.0650144 2.3945496 2.5639181 2.3256798 2.0342765 2.3444549 2.4090151 2.1676712 1.8492750 2.3214245 2.2883885 1.9669548 2.1458918 2.0102862 1.7545521 2.5838279 2.1419332 2.4223286 2.5415309 2.6864553 2.4111510 4.8443318 9.0000000 2.7935262 2.0287826 2.5491972 2.0167336 4.4887797 2.3094287 2.2781767 2.3538210 2.4262117 2.9065935 3.7791268 2.1044394 2.0066955 2.0608589 2.3824021 2.4147900 2.3448335 2.0812225 2.3104428 2.6173914 3.1671435 1.6797278 2.5681026 1.8154161 2.5133713 2.3096088 2.6076280 2.7358371 1.9522913 2.5296631 2.3761707 2.1647043 2.2889818 2.4153674 2.2859946 2.2304165 1.9213014 2.4627078 3.1168519 3.0867531 2.6361059 2.8189117 2.3048087 2.3509561 2.2181050 2.3341975 2.1464717 1.6878244 1.7364564 2.1010339 2.4866552 2.3126456 1.9140329 2.3238040 1.9725286 2.1480954 2.4964866 2.2726814 1.9034531 2.3923370 2.7574660 2.4244985 2.1788412 2.2674490 2.4479045 1.9421658 2.7590394 2.0556270 1.9129090 2.0712105 1.9234149 2.0574885 2.2837335 2.3165514 2.2381158 2.1259432 2.1471355 2.0537120 1.8162798 1.9471869 2.5667611 2.3073882 1.9247425 2.3409467 2.0496103 2.1922641 9.0000000 2.2873024 1.9006705 2.3976430 1.9725830 2.3396001 1.9084116 2.2162619 1.8501085 1.9713805 2.5841398 2.1621367 2.3258634 2.1638947 2.5536758 1.9976310 2.5574375 2.1864705 1.9268230 1.8596414 1.7569024 2.6488875 2.5411196 1.7531156 2.1953247 2.0231603 2.6176288 1.8729185 1.8223790 2.3579000 2.3295606 2.2089252 2.4987744 2.0403374 1.6834469 2.2039452 2.1990862 2.4939436 2.7515956 2.3427427 1.9716347 2.4242650 2.3025441 2.8192092 2.3354713 2.1071584 1.9256540 2.4102227 2.5748521 2.2233059 2.3039238 2.7387685 2.7375385 2.3366962 2.4177825 2.3360360 2.0596428 2.5478040 2.6571166 3.0317069 2.8545862 2.8322005 2.5050217 2.5234270 2.5504594 2.7536338 2.9799781 2.5847542 2.2623508 2.5405361 2.5442331 3.3866458 2.6178582 2.9517572 2.8387184 2.7871204 2.0619690 2.3061475 2.3119864 3.5425837 2.2510792 2.8329390 2.8868829 2.7006842 2.0086868 2.5730560 3.6037179 2.8609682 2.1203076 3.2497128 2.0112043 2.1153887 1.7315888 2.1807105 2.3504858 2.1550368 2.2848758 2.0617159 3.0517177 2.2655192 2.4678832 2.3330257 2.5969996 2.7259706 3.0134564 2.3803034 2.0154991 2.2689563 2.1702393 2.1567806 2.2121083 2.3377107 2.7247466 2.2076887 2.8405910 2.2991111 2.0815056 1.9639462 2.8717274 3.1900732 2.0525978 2.2299161 2.1515044 3.4635663 2.0506336 2.4097368 2.9226638 2.7431581 2.5958746 2.7357866 3.2544372 2.1939906 3.0571078 2.4646209 2.1367092 2.1522664 2.0260797 2.0547666 2.0952745 2.1509124 2.3741166 2.1628778 2.0759601 1.9625888 2.0833493 1.9743120 2.3156572 2.2306352 1.8721682 2.2440300 2.0560879 2.0859460 1.7900198 1.6846840 2.0734153 2.6928704 2.2161316 2.0792608 1.7580760 2.3189320 2.0579896 2.2710447 1.8538334 2.2992457 1.8904889 2.0881201 2.1004141 2.2619379 1.8363418 2.1702054 2.4379006 2.9747584 2.0577201 2.3192069 2.0889695 1.9879462 1.9820765 1.8621110 1.7994781 1.9910129 1.4427515 2.0232040 2.1774088 2.1169807 1.9376528 2.0750797 2.1416911 1.9761566 1.7858094 2.1107368 1.8807344 2.0124235 1.9013036 1.7793844 2.3946295 1.9533115 1.9488046 1.9288726 2.0250325 2.0228982 2.2185073 2.0463219 1.7927627 2.2668996 1.7253729 3.1111731 1.9418927 1.9576909 3.0270074 2.0822731 2.1139181 2.1676943 2.0013910 3.0377966 1.9530859 1.9724112 3.0613514 2.1933817 1.6634279 1.8823565 2.3309960 2.9887086 2.1154817 1.5520540 1.8867863 2.4507510 2.3572928 2.1502495 1.6294685 1.9325872 3.4296038 3.7152024 2.2441793 2.1492936 2.4220554 1.9513245 1.8901608 2.3171734 2.1414995 2.3927576 1.9499894 1.8781106 2.2337446 2.7965766 2.1748504 1.8464024 2.4080219 2.2816820 2.4785871 0.0000000 2.3844551 5.6678859 3.1131591 1.7078570 2.1156778 2.2365743 1.9030735 1.8706110 2.4525819 3.1749340 2.1339012 2.0821652 2.1898274 1.9605057 2.5556857 2.0298384 2.5655505 2.9297365 2.3142949 2.6888137 2.4562324 2.0888796 2.0870324 3.5540138 4.7658892 5.9011321 4.5636910 2.4329730 4.6408166 4.1070505 5.6551402 2.7730085 2.9288955 5.3712347 3.2054491 4.1304855 4.2515806 4.6371471 6.2902485 1.5041695 5.3303967 8.4567973 3.7650976 3.3903769 5.4479682 4.1439894 3.7159827 4.2488758 2.7533224 4.3689012 3.5267601 3.6440039 5.4297725 3.4845328 4.5353735 2.2201638 2.1857152 2.0381454 2.2541088 2.2464562 2.1371785 2.8074774 2.1330219 1.9634104 1.9840214 2.5592826 3.1240406 2.3627169 2.3036881 1.7580419 2.2174757 2.9439564 3.0436666 2.3126963 2.3095822 2.2617036 2.4665183 2.2915047 2.0819721 2.3321282 2.2993073 2.7081481 2.4747183 2.7911710 2.1968261 2.3401539 2.6053609 2.9821800 2.1737159 2.0315769 1.9914646 1.8845302 4.7415232 2.8577998 1.5033966 2.9121090 2.2688141 2.2861237 2.9292246 1.8949313 2.4424551 2.3105123 2.5297865 2.7950344 3.2711184 3.4835155 4.8668773 3.2342279 3.0487658 4.0006043 4.0922271 3.5332563 3.0510254 3.6489478 3.8219269 4.5148627 3.7411722 5.3405215 3.8906402 3.3037270 3.7201132 3.8179392 4.3702519 6.1370481 4.5886068 3.2352830 4.6443255 3.4460665 3.2932539 3.8400374 6.5151400 2.1144618 2.4565574 2.0415323 1.8864708 1.8774169 2.2457411 2.5055422 2.1572092 2.1954277 2.1685348 1.9031566 2.3131654 1.9684011 2.1786266 2.7299233 1.8548202 2.0277078 1.7445945 1.8574888 2.0384990 2.1449731 2.2454417 2.1877781 2.1837759 2.3334815 1.8620800 2.5066770 2.1156031 2.1096269 2.2499090 2.4506364 2.1332483 2.1911759 1.9098208 1.9557812 1.7436968 2.6011523 2.2693983 2.2976127 2.2924721 2.0961009 2.3310561 2.3601380 2.3732759 1.8958560 2.6655107 2.2116791 2.9339057 2.1821113 1.7796992 1.9969404 2.0707588 2.3410545 2.8457365 2.2753380 2.5455868 2.0598910 2.5609438 1.7730196 2.2147207 2.0637982 2.1479500 5.1287951 2.3601051 2.2871347 3.0776911 2.7040418 2.5545513 2.2981995 2.4592807 3.1546574 1.9446917 2.7921067 2.9949815 2.5226018 2.6259375 2.6451749 3.4185371 2.2466566 2.0193263 3.4965163 3.2672472 3.5017917 3.1146125 2.3897181 3.0109322 2.5000661 3.0226530 2.1615853 2.8525278 2.7707015 2.4581384 2.3654519 2.2818700 2.1429476 1.9873397 2.5655451 2.5126310 2.6468565 2.2243625 2.8297277 2.5891477 2.4333787 2.8392814 3.0979666 2.2757551 2.3839937 2.1301820 2.1675083 3.3409314 2.2504991 2.6739155 2.8619048 3.2220682 2.7595316 2.6673991 1.8988718 1.9906682 2.6617750 2.3742408 2.6391366 2.2743757 3.6793206 3.2709340 3.1666171 1.7875509 3.0169383 3.0894066 2.3489190 3.4621013 2.7147620 2.5173929 3.1810649 2.8877098 2.7350708 3.5866550 3.4071967 2.7966071 2.5133699 2.4269132 2.5216115 2.4332680 3.7189190 2.6965806 3.4018249 2.3790465 4.0421190 2.2671658 2.7636861 2.8049874 4.2955342 3.4994588 2.6030216 4.3945851 4.0185363 3.5001694 5.2388657 4.6341842 3.8158160 4.5286037 2.4731477 3.3188077 3.5488516 4.2256538 3.6803256 3.7183673 2.2206176 4.0300605 2.5073756 3.4785336 5.2895731 3.5072782 3.9230757 6.5203754 3.0139677 2.4335909 2.4233288 2.4137712 2.5609916 3.0565578 2.0109016 2.1676490 2.3839535 2.0139391 2.0270577 2.0937298 2.1967676 2.5609225 2.5123283 2.2459298 2.2668085 2.3610626 2.1623371 2.3750085 1.9382152 2.2540794 2.7035815 2.3475399 2.6400895 2.5004702 2.1542932 0.0000010 3.0202338 3.3011419 2.8943820 3.0524870 2.4342627 2.4727426 1.8287279 2.7585625 2.7827174 2.5707271 2.3742674 3.3253901 3.0831905 2.7192767 4.0009882 2.9274740 2.7521835 3.0866761 2.9655016 9.0000000 2.7274504 2.2929277 2.2585022 2.2189789 2.7534094 2.6363698 2.3407030 2.7262903 3.8329049 2.8401404 2.3453943 2.2763855 1.8458732 2.2466286 2.2976020 3.6960114 2.2701605 2.3858991 1.8430369 3.0217326 2.9967221 2.8620410 2.3386298 2.3531190 2.9393238 2.4244157 9.0000000 9.0000000 1.8391341 2.1824393 2.7710315 4.5048023 2.5269090 2.2256346 2.2423920 2.2242716 1.8903588 1.9082631 2.2976662 2.1300761 2.2493316 2.1540624 2.3047098 2.2257362 2.6885452 2.0028695 2.3858157 2.3362287 2.0822494 1.9804355 1.9655793 1.9361368 2.3698383 2.2746653 2.3059664 2.0946020 2.7689272 2.1537755 2.3758469 2.5672449 2.6417155 2.4093815 2.2800390 3.0287151 2.2162487 2.0461239 1.9928411 2.6348180 1.9856745 2.0155068 2.6802251 2.2293136 2.4217486 1.7449118 2.5212545 2.5187022 2.5332634 2.1569602 2.2659337 2.9638367 3.3106615 2.8032148 2.3392751 3.6107210 1.8826778 2.6338171 2.7197585 2.4149380 3.3022965 2.5898010 3.5206443 2.3405408 2.5383736 3.5995122 3.0910423 2.7418303 3.3779614 3.0885588 3.2123265 3.2951979 2.8002040 3.3235042 3.4690806 3.1706818 2.8541884 2.7734682 2.7807373 3.1290829 2.9083631 3.2784298 3.0028187 3.1616324 2.4644583 3.7493040 3.4256800 3.2974008 3.1321661 3.0367493 3.5296585 2.7515679 3.1081445 3.2672488 3.4459995 3.1151540 3.8791548 3.1039183 2.7927224 3.4674043 2.9327568 2.7577376 2.9474055 3.2848019 2.9040650 2.7580815 2.6173706 3.6594745 2.2998560 3.0749855 3.2977179 2.7021443 2.9075551 3.5312545 2.8315956 3.6752083 3.1964887 2.9547734 3.3601079 2.6181331 3.3704551 3.0925716 3.1751438 3.7242526 2.6893941 3.1391595 3.1639797 4.0825590 3.3549806 3.1734884 3.2606811 2.7897854 3.0712412 2.5188601 3.2921482 3.3569721 3.2416181 2.9767259 2.7629997 4.1599920 2.4165184 2.8533778 3.0417970 2.9453940 3.1683989 3.3638093 3.7273442 2.8932705 2.5307183 2.5677685 2.6639343 3.1216063 2.7824993 3.6333389 3.1116646 3.7058534 3.2586035 3.3198339 3.2363375 3.6934291 3.2570474 3.1214425 2.9222904 2.9806734 3.6931253 3.1854846 3.1656090 3.3242498 3.3602555 2.7280783 3.0445838 3.0528992 3.5668943 3.4246581 3.4897881 4.0893381 3.2441444 4.3186469 3.1086098 2.9678352 2.8479736 3.1101663 2.9544505 2.5143694 2.5883482 2.7268826 3.6373141 4.1405552 3.5699414 2.8909709 3.2008532 4.1551140 2.9337495 3.8087307 2.9497085 4.3672395 2.5398575 3.1600055 2.5639105 3.4086618 3.8596736 2.7473420 2.8551842 5.5023508 3.7422548 3.2992669 3.7444070 4.4543608 3.8668961 4.0932239 2.5222761 3.0991640 3.8282701 3.1311663 4.2065957 9.0000000 4.1274866 4.3083772 6.0319765 4.0831807 1.2647764 2.4774216 3.5445348 2.7910715 2.6763929 4.2729081 3.6427286 2.4814940 1.7329856 4.7889092 2.9158765 4.0639082 3.5165729 2.1489474 3.3732429 1.3090037 3.4362418 3.0435028 2.7977430 4.5026095 3.9474709 4.0475854 3.4207297 3.6529638 2.8673799 4.5590162 3.8958886 4.6386898 2.1967750 2.1837337 2.2087837 2.4325603 2.4572415 2.3048448 1.9422650 2.1366202 2.1953993 2.2778307 2.2631402 2.2544420 2.6062752 2.6258269 2.1573868 1.7167270 2.0995612 2.2887064 2.4215423 2.5032343 2.2375498 2.5296277 2.2600600 2.1503781 2.9068947 2.0390815 2.2480805 2.1470765 2.2485589 1.7558722 2.6894900 2.4517257 2.5595270 2.1352202 2.4746384 2.2850081 2.6071750 2.3330817 3.7025483 2.1738759 2.1118435 4.2807569 4.1606463 4.7080379 4.1477953 4.3711232 3.7711166 3.3215151 4.4070306 2.2058960 4.0570444 3.9518956 3.3690107 3.7055287 3.3860147 4.1277036 3.8500511 4.0702120 4.0446035 2.9181766 3.9499206 4.0788327 3.9405350 3.8616793 3.8083136 3.9717297 3.6576053 3.8180000 4.4600573 3.5865567 2.6583492 4.5778556 1.7561161 5.6671405 2.2808408 2.6778802 4.6143379 4.3843259 3.8607919 4.7030032 2.5989191 3.7760895 2.6841663 3.1710775 3.6634119 3.4896222 3.3060871 3.1314878 3.0619745 3.1268933 3.1209413 2.5254815 3.2236190 2.9519487 2.7153617 2.4499210 2.7882611 2.4222438 3.0383159 2.4860065 2.4497457 2.6736356 2.5102922 2.9371806 2.4999040 2.9730701 2.8185252 2.5593922 2.9170737 2.4354077 2.6390632 2.1989406 3.0801509 2.9046187 2.6825562 2.7668124 3.3993791 3.0183017 2.4657576 2.5805556 2.7782215 2.9846503 2.6812300 3.1384246 2.7567835 2.4464643 3.0879561 3.4824528 3.4152364 2.6468376 2.7635178 3.6106955 3.3141924 2.6129703 3.4133789 3.2396172 2.6739535 9.0000000 9.0000000 4.1062428 1.5335503 6.2260074 4.0907336 2.9023578 2.9760104 3.2542465 3.1356740 3.2249587 3.2539664 3.2083528 3.2464472 3.5119910 3.9924469 2.7712619 3.0762010 3.3647299 3.5077954 2.8400510 3.2399954 2.8281691 3.4047299 3.3589888 3.5686933 3.4773915 3.2908703 2.7538489 3.5750868 2.6396559 3.3005269 3.3380491 3.1810593 3.1551590 3.1872930 3.1787677 2.5138294 3.1862943 3.3336996 2.9004081 3.5621359 3.0846470 2.9734678 3.3311025 2.7620448 2.9448596 3.2189461 2.7912407 3.2755451 3.2493229 2.6920347 2.6063951 3.3037101 2.8800990 2.7472995 3.4955136 3.8492468 2.5223217 2.4977591 2.6804432 4.0079696 3.5305638 3.8155305 2.6403226 3.9441226 3.3865547 2.7576577 4.0440143 2.5569054 2.7900464 2.9422983 2.5749896 3.3312093 2.6611327 3.0138471 2.9481925 2.6288500 3.2255494 3.6107958 3.2743727 2.7289902 3.9255916 3.0132731 3.1439693 3.0565641 2.3396253 2.4466840 2.1893356 2.2842838 2.2218998 2.7111889 2.5728503 2.3554520 2.5790539 2.3693695 3.2186434 2.5091843 2.9250899 2.4200518 2.6285035 2.1498119 2.2640018 2.8243745 2.2023236 2.4390372 2.7926263 2.5055564 2.5887362 3.1391568 3.1433250 2.3023179 2.4554405 2.4779920 4.2017863 2.9614684 2.7923326 3.0442705 3.1844242 4.5509308 2.3865375 2.9747760 3.1070513 2.3294152 2.9154037 2.5098602 3.8515850 3.2191276 2.4637338 4.2126748 3.6826289 1.6115167 2.9943524 3.4928670 3.2863920 2.0143510 2.7233891 2.1160493 3.6986743 1.5586970 3.7098281 1.6988036 4.0848142 3.3192893 1.8344293 2.1996446 3.0846115 3.5420100 3.8844331 4.5281137 2.8126560 4.2042096 4.7723397 4.9268722 4.8229916 2.1505490 1.0321805 2.7582099 2.4104193 0.8494859 5.3429773 5.3356250 5.7272401 9.0000000 6.3275459 4.3452398 5.0219516 4.6491193 3.0884378 6.4171901 2.4851490 4.6782172 2.4567366 2.2169304 2.4837695 2.9607751 2.6867090 2.5658905 2.5978714 3.1062106 2.4352542 2.4186581 2.6170990 2.6418231 2.8894413 2.5908155 2.4947773 2.7777597 3.1304219 3.0604262 2.9565965 2.7667143 2.5992015 2.6493049 3.1564245 2.4646870 3.2841336 2.2428349 2.7049280 2.4970365 2.6125290 2.3567828 2.6418142 2.8782505 3.1396075 2.6643838 2.4329893 3.3390410 2.5252980 3.2336399 1.9688527 3.1190850 9.0000000 2.4187733 3.3459363 2.9210549 3.1779942 3.2060168 8.9999988 4.4421735 2.6580635 3.2219390 2.6115059 4.1140334 9.0000000 9.0000000 2.6144583 5.2292796 2.3447975 2.5041068 2.8670973 2.6817307 2.5977975 3.1359412 3.2685813 2.4424437 2.1084964 2.7663430 2.5799019 2.6824212 2.6413572 2.4401992 3.2247519 2.4043464 2.8500649 3.2815423 2.2034409 2.6368089 3.1355429 3.1135914 2.4910029 2.9804132 2.5168855 2.4354281 3.3300762 3.0796427 3.3564049 2.8882779 3.0913565 2.8030189 3.1619653 3.2991595 2.6292781 2.9663952 3.1031816 3.4510389 3.3656352 3.0970722 3.0039603 2.6973866 2.8307898 3.0013271 2.7246012 3.1516597 2.5819363 3.4623396 3.5036659 2.7525023 2.0017032 2.0158447 2.5069138 1.9430718 2.0786795 1.8484400 1.9861808 2.0406528 1.9800886 2.0360619 2.0845155 2.0658266 2.0063161 2.0727244 1.8381266 1.9623260 2.0969445 2.1392597 2.0459985 2.0084551 3.1625869 1.7481151 1.9311780 2.0241760 2.1000901 2.1140701 2.1885499 2.1118095 1.9542104 1.6689655 1.8861824 3.1284906 2.8054461 2.5480894 2.5480894 2.6657027 2.6657027 2.6657027 2.6661409 2.4124058 2.6116351 2.4032777 2.6190649 2.8219391 2.4249520 2.4249520 3.0157571 2.5848911 2.2655568 2.6698438 2.8907472 2.8907472 2.8479613 2.8479613 2.2936416 2.6533959 1.4305626 1.4305626 2.2564826 2.4246821 2.0942340 2.0942340 4.1051942 4.1051942 1.9588142 1.9588142 2.4315288 4.2445858 1.9146106 
CHOSPE011057_KOG0641                                                                                                                                   3.2496635 3.4311611 4.2643943 2.7594693 2.4540702 2.3533998 3.8533774 2.7020998 2.5752159 2.7914996 2.8839071 3.2105428 3.1516408 2.4092351 3.0721190 2.9829274 3.0721711 2.8663050 2.3138878 3.2086447 2.7670268 2.6318181 3.5304005 2.8778361 3.6867843 3.3083661 3.5207654 3.1053945 3.1549433 3.6551182 2.7205061 2.9792245 3.1671001 2.7829198 2.9084164 2.9025310 3.1024577 3.2260828 3.2050355 2.8804479 2.6313515 3.0775367 2.9840421 3.3742306 2.7108566 3.6464927 2.6221183 2.6062316 3.3475090 2.5113655 2.2822211 2.8042068 3.1298191 2.9819434 2.8275859 2.4686840 2.5456946 2.9486494 2.8453209 2.8347409 3.2686728 2.6468144 3.5047394 3.2771213 2.1770758 2.7197177 2.8890206 3.0959944 2.8566013 2.7540968 2.6343101 2.8635155 2.8141537 3.1505475 2.6475597 3.2174976 2.8495054 3.8668204 3.2461237 2.6219520 3.1656646 2.1136492 2.9325573 3.4316167 2.9725593 2.9075718 2.8754922 2.8529528 3.1275203 3.5076232 2.8608567 3.6322032 3.5362263 3.3431570 3.3633603 3.3433853 3.4421827 3.5073396 3.3001690 3.8792147 3.8008057 4.1886119 3.3678945 3.3176378 3.5800648 3.5940479 3.9024794 3.1496664 3.9743477 4.1631179 3.6135145 3.4027287 3.0221203 4.0409184 3.3307363 3.4671834 4.0805073 2.8285068 3.6806016 3.1606537 3.4687537 3.6774466 3.3140654 3.2396459 3.3329329 3.4383002 3.7394646 3.9690209 2.8322976 3.3971578 3.6486058 4.0327815 3.1258166 3.3428320 3.6913363 3.0194858 3.0872021 2.6494885 3.1692845 2.7858682 3.1877858 3.2608648 2.8257329 3.2936422 3.3107941 3.5605881 3.4485686 2.5853267 2.4604107 2.9399527 3.1427277 3.3540500 3.0414771 2.6847601 3.2268336 2.4822515 3.6275414 2.8730056 2.9469636 3.2279110 2.6871263 2.7104020 2.4753631 3.7595074 2.9898848 2.8833283 3.0004640 3.1196425 3.3245285 3.1463632 2.6255275 2.8540249 2.6169039 3.3094920 3.6259646 2.7122919 2.8148055 3.1321566 2.7642490 2.9344107 3.0027625 3.1456075 2.8553419 3.0336258 3.0869479 2.7918875 3.0223158 3.2296658 3.0834293 2.9303508 3.6378292 3.0275823 2.9463032 2.7001172 3.0209022 3.0109764 2.9773756 2.7279899 3.3209083 3.0534421 3.2744371 3.1476832 3.3141897 2.9866073 2.6013357 3.4467094 3.1216074 2.7243073 2.8087214 3.3216679 3.1108856 3.0877377 3.1626930 3.1209621 3.1712796 2.6018588 2.7687787 3.4370919 4.1076854 2.8066044 4.4032232 3.1668049 3.0399034 3.3056357 3.0282140 2.1210614 3.1010592 3.0836713 3.1716112 3.3807836 2.8857180 2.3132202 2.7434923 3.6132676 3.3715324 2.5302540 3.5510661 2.3574312 3.5192162 2.6683988 2.9109598 2.2903918 3.4296966 2.7223872 3.2064726 2.0420125 2.3988059 2.4480606 3.0691410 3.2853572 2.2743823 3.2724493 2.5199896 2.3504576 2.9248130 2.4136767 2.6054916 2.8852474 3.3813817 2.3245887 2.8965602 3.2427428 3.0163417 2.6728491 2.6142578 3.7297246 2.9223929 2.9233523 3.1873283 2.8175138 3.2029560 3.0391407 2.9809022 3.2817566 3.3098429 3.3277108 2.8220322 2.7220051 2.5237691 2.7456563 3.4786515 2.9430636 3.1715808 3.2705463 3.3245156 3.1981892 2.8623381 3.3496759 3.1317980 3.7555540 3.6828267 2.7197432 3.2653028 2.8164026 3.1255368 4.1955415 2.5374570 2.9532704 3.0864964 3.3498411 3.4433364 3.1425787 2.7606067 2.6349059 2.9467777 4.5813206 5.9734447 3.4245388 4.1674325 5.8672925 3.0596132 4.9020028 2.9123745 2.6062203 3.1772224 3.1817747 3.4482128 4.9914571 2.7626073 4.9168066 5.6191891 4.3620203 4.9228397 4.8978535 5.6824663 5.1809095 4.2586319 2.1219990 4.9426597 5.3557855 3.9905438 4.9909152 4.1071741 4.8654143 4.6160183 4.2914713 4.5374127 4.1291511 5.7473306 4.4709171 4.1208544 4.0942762 4.9941402 4.1972840 4.4271395 4.6092117 4.4549349 4.0353900 4.0402679 4.5518345 4.1396576 3.5357052 4.4678762 3.7333959 4.7621976 3.8978973 4.2574391 3.4964635 6.0585787 3.1983033 2.8673181 2.9714400 3.1441155 3.1556720 3.0227220 3.4134535 2.8624657 3.4860890 3.0805202 3.0682412 2.5809190 2.6938144 3.0537696 3.2083232 2.9243191 3.0924102 3.0103000 3.5345197 2.9341000 3.2614256 3.2343664 2.9370039 3.1201615 3.1602265 3.3844103 3.1233388 3.7811889 2.8674382 2.8370128 3.3496363 3.7537135 3.3459197 2.9157589 3.6782748 3.0262632 2.5415137 3.0897730 3.4897992 3.1039559 3.5423876 2.8532256 2.9209240 2.7017223 3.3940172 2.8818383 3.5137579 3.0086030 3.2070033 2.7859925 3.5270508 3.5654895 3.1167116 3.5328678 3.3538279 2.7216624 4.1187061 3.1479154 3.0247905 2.8134297 3.4394608 3.2952498 2.8908466 3.2233922 2.7508559 2.8029537 2.8204614 3.3238012 3.1020118 3.5797789 3.9100904 3.7228359 3.0219307 3.9247087 4.0473773 2.8477354 2.7652297 3.5504382 2.6881890 3.4027893 3.6907188 3.6907188 3.0878325 2.3928909 2.9886493 3.4725891 2.8473236 2.7877817 3.2773152 2.9899974 2.9243219 2.5206675 3.2091088 3.8853555 2.8885457 2.8056398 3.1394817 2.6105810 2.8917183 3.2179505 3.8166554 3.1152348 3.2508002 3.0484433 3.3954084 3.1036027 2.9020859 2.8459348 3.0681354 2.9163399 4.5108571 3.4468483 2.8711992 3.2385835 3.3843335 2.5908065 3.1689933 3.1337571 3.3239095 3.4657673 3.3707159 3.0465732 3.8708502 2.6712194 2.5981675 3.0689244 3.7916367 2.6765065 2.9623370 2.5088658 2.8048437 2.5075397 2.1652812 2.5758547 2.3099300 3.3882795 2.6089154 2.2934658 2.7456575 3.3368323 3.0028196 2.3597392 3.0647277 2.5411023 3.0954512 3.1424992 2.7625260 3.6478535 3.7658294 2.5021954 2.9892730 3.1794224 3.0734817 2.8096409 3.2481458 2.8652102 2.9827267 3.3778409 2.5255221 2.9576814 3.3599244 3.2796345 3.2445618 2.9741851 2.5737738 3.6242860 3.7976568 3.7268197 3.5275292 3.5404538 3.4915217 3.5275292 3.2108829 3.1140205 2.9900340 2.8612956 3.1146399 2.7318920 2.8386316 2.9725274 3.0070462 3.1859879 3.4293423 2.9596357 2.8562834 3.2035382 2.9607537 2.9933141 2.8036068 3.1315841 3.1940493 3.3239656 2.9959254 3.0380632 3.1261145 2.9164711 2.7573548 3.0712540 2.9980646 3.1027580 3.3480835 3.4063955 2.9680206 3.0629752 2.9747578 2.8367917 3.2502864 3.0741852 3.0934198 3.5613853 3.2231089 4.4988950 3.0258620 3.9184864 4.1545610 5.1217142 4.8988887 4.0190857 3.3585059 5.1262490 3.5727789 3.2837430 3.3694348 3.3901401 3.3788767 3.2100081 3.1367800 3.2726149 3.6657279 3.6156197 3.4116618 3.4800256 3.3215475 3.3306906 3.3555266 3.0971372 3.2483619 4.2315819 3.2477938 3.5660899 3.8127649 3.1975354 3.6117054 3.6315169 4.1552323 2.8430778 3.6993054 3.5731208 3.2780927 3.5890692 3.9847967 2.9609575 3.2805075 4.1350650 3.4724187 3.4675299 2.7951084 2.6388981 3.4540937 2.7021869 2.4283996 2.8957387 2.6013092 2.6719953 2.4444120 2.6288419 2.5946741 2.8880488 3.3911974 3.3215333 2.8029845 3.5046941 2.5451427 2.9255785 4.4133656 3.2669636 3.1980581 3.3697943 3.2473371 3.3902975 2.9070317 2.8449173 3.5857068 3.6942790 3.6074406 3.8267344 2.9642727 3.0583830 3.0866118 3.2370902 3.1054821 3.0064809 2.5043873 2.8635571 2.6378687 2.9113675 2.7805896 3.2416646 2.6102797 3.1208089 3.0205632 3.0409759 2.9215476 3.2203947 3.2742887 3.4346831 3.1124448 3.4531026 4.0101666 3.6609476 3.3840869 3.5235102 3.5656925 3.4928417 3.2969071 3.5805060 3.5216201 3.2215323 3.0296631 3.3234708 3.0362115 3.2776079 3.1217585 3.4838343 3.5020897 3.1446962 3.4258825 3.3057734 2.8885702 3.1898495 3.2410418 3.4958414 3.3195122 3.2703030 3.6093861 3.1828154 3.0281488 3.9589920 3.5437368 3.0625526 3.1308221 3.2256275 3.2470864 3.3536662 3.0516845 3.9153771 3.8782079 3.4081814 3.3979979 3.7616256 3.4008686 3.2425985 3.4296761 2.9382564 2.8040619 3.1002939 2.6790233 2.7929732 2.6973756 3.0745955 2.9754962 2.6999756 3.4532128 3.2401845 2.6783796 2.9406492 2.6444954 2.8026198 2.5417533 2.5249089 2.7086242 3.3633767 3.2423162 3.0414903 3.1329571 3.6260117 2.7245275 3.6030332 2.8802645 2.7497733 2.9429518 3.0296820 2.6900786 2.7159749 2.5189990 5.0314066 2.9455770 3.2383282 2.8469173 2.7093187 3.2643259 2.9353908 2.9818041 2.9199509 2.1905014 2.7465739 2.8710078 2.9127517 2.9228607 2.9853259 2.9914462 3.4178293 2.8979902 2.8600177 4.3010029 3.1959318 3.2381879 3.0664993 2.3329742 2.6384580 3.1305434 3.2939151 3.0894029 5.5942583 3.1199124 3.3892251 2.9135983 2.8938998 5.3352972 2.2901684 3.0897219 3.2402110 2.9873012 3.9432020 2.9234474 4.3353321 9.0000000 2.6175521 2.4982167 2.8616887 2.4772181 2.5959396 2.7514655 2.5425053 2.5209455 2.5796425 2.8449846 2.4096211 2.7849591 2.8587116 2.6162364 2.6822635 2.8549161 2.7331717 2.7247656 2.8177171 2.6003826 2.7178716 2.8286060 2.6083479 2.8531995 3.1993723 2.7371866 2.8410760 2.9056110 3.3083848 2.5718339 2.7745705 3.4405911 2.7737266 2.9200923 2.3597804 2.7765343 2.5530726 2.5709241 2.7503041 2.9277575 2.8350097 2.6854320 2.9847908 3.0265310 3.0134804 2.4699141 3.3775643 2.2170059 7.4033347 4.1793035 3.0900936 2.9196078 3.6548752 2.8696202 6.4501625 2.2234762 3.2488500 3.1744947 2.8150611 3.1652493 4.9858808 3.0622947 3.3876281 3.1249456 3.1151302 3.1402597 3.7364485 3.2586783 2.2918018 3.2307594 3.2603122 2.0221948 2.8885303 2.9500975 3.7416501 4.0873529 3.2296243 3.4660205 3.7413310 3.4033406 3.6135358 2.4174407 2.5799249 3.0647166 4.1034331 3.0485416 3.6460119 3.0952860 3.2500856 3.2402347 3.5374814 3.2891071 2.2581698 3.2178845 3.2227702 3.1733705 3.9288877 3.9669587 3.1951217 3.3902596 3.4182891 2.8891339 3.9243043 3.9006167 3.2964507 3.2677114 3.2577703 3.5713195 2.8075994 4.1301058 4.4761995 4.0468570 3.2971195 3.7325781 3.4829769 2.9273530 3.6972439 3.5568707 3.5967632 3.6157115 3.7311806 3.4193225 3.3649126 3.0191034 3.6117215 3.2699839 3.5678071 3.2113302 3.0419192 3.5373086 3.3831293 3.2553850 3.8900619 3.0620280 3.0724958 4.9652446 9.0000000 3.5511155 4.0349470 2.8082795 2.9810984 2.6794569 2.9299758 3.0259771 3.2083698 3.8373010 2.7752709 2.5575634 3.0767111 3.5104265 3.4083694 3.1418232 2.8252613 2.9311127 2.0634762 2.7137484 2.8002726 2.7184209 3.1082938 2.9673963 2.8775653 2.9975985 3.0359792 4.2899938 3.1319690 3.0510473 3.2180635 3.8157858 3.3806108 2.9446949 3.2144188 2.8655065 3.2119107 3.3829361 3.1860112 3.8064908 2.6853090 3.3783968 3.0588275 5.0161035 3.4974005 3.3566820 3.4226736 2.7702930 2.9771221 2.6667428 2.9007526 2.6618487 2.8495180 2.6076196 2.8018648 2.5257060 2.7854650 3.2756601 2.7752254 2.6721828 2.6602550 2.6906546 2.7407708 2.8685364 2.8017987 2.8998000 2.7296165 2.6720388 2.9545946 2.7469769 2.8122045 2.8972888 2.9256805 3.0589548 3.1341594 2.9948922 2.4532053 2.7453109 2.6936139 3.3490831 2.8296187 3.0548983 3.4485744 3.2645061 3.1934723 3.4771320 3.9380417 3.2766558 2.7395925 3.5155786 3.1199670 2.9916367 2.9818784 3.1193448 3.2950813 2.6710907 3.5369174 3.0223519 2.8957659 3.0540830 3.8161409 2.9708397 3.3194349 3.3544965 3.3809993 2.8448431 3.0727263 2.5740252 2.5391493 2.7223200 3.4230747 2.2653265 3.4388244 3.0504495 3.4579390 3.4270037 2.1249144 2.2965539 2.8807523 3.6464200 2.3841664 3.1484795 2.7234649 3.6703102 2.6058418 2.5749155 3.4898309 2.9813317 2.7486772 2.9850906 3.8406667 2.7277175 2.7334810 3.1089513 2.7928178 2.8370799 3.2354980 3.1875008 3.0438476 3.1315047 3.0506339 2.6141009 2.9127554 2.9586606 2.7673768 2.9412690 2.9028434 3.2274940 2.9534423 2.8445908 2.9776171 2.9346605 2.8907229 2.8917495 2.9987863 3.0510062 2.6137530 2.9835817 2.6529358 3.1124271 2.7391987 3.0301126 2.7486955 3.0216148 2.8262625 2.9461506 3.1845443 2.8595452 2.9356883 2.9491495 3.0463729 3.7333929 3.6501631 3.4366069 2.7543147 2.6519784 2.8816144 3.0234626 2.5431042 2.6197600 2.6368978 2.8696854 2.4599962 2.9522483 2.8304680 2.8012313 2.7160428 2.9679441 2.6710717 2.8060355 3.0434108 2.4389338 2.9209910 2.2395633 2.4690571 2.5479265 2.7045780 2.7481859 3.0840246 2.6717685 3.0512161 2.3786245 2.5476993 3.1886920 2.4478908 2.9431902 2.6761916 2.9003320 3.3976639 2.8400436 2.9265135 2.7516325 2.6722837 3.0996110 2.7027943 2.7380590 2.8822895 3.3125432 2.7686759 2.3737104 2.6156096 3.1419116 3.4338092 2.5548084 2.7664205 2.8391678 2.1987423 2.6914186 2.2566832 2.5601894 3.1597076 4.0567679 2.2919003 3.3699410 3.0595739 3.3721677 2.9157520 2.0490839 2.6818354 3.2558862 2.9967226 2.7175405 2.9972178 3.0448182 2.8506078 2.3847558 3.8058429 3.1281539 3.1133550 2.3844551 0.0000000 4.3464800 3.3839850 3.4135502 2.6033214 2.2101668 3.3471153 4.0321353 1.9578693 3.1767485 2.6185866 2.7239769 1.8264808 3.7541432 3.0165971 2.4828710 2.5622352 3.3983138 3.3141730 2.7014220 2.6634407 2.4363878 3.2010359 8.9999982 6.2729407 3.1810044 5.0642493 3.2687470 5.6269941 5.9829308 6.6297982 3.5353259 3.6935873 6.1686010 3.2146878 8.4442889 6.0905202 6.4632782 4.3654405 2.5085127 4.6371232 7.1176498 5.0256027 4.2372297 8.5788083 4.9725689 4.7786979 3.7551089 3.3969142 5.8244830 4.1250793 7.4182205 6.9957446 5.9267767 8.0267858 3.6725578 3.3166323 3.0743768 3.6014123 3.2543283 3.0560125 3.4086117 3.7598230 3.3036641 3.0112645 3.2797308 4.2927430 3.9553029 3.5517880 2.8067251 3.2990288 3.3815104 3.7709951 2.7450564 3.1633854 4.0612281 3.6473628 3.8341064 3.3967145 3.1900713 3.3029157 3.5163015 3.0042166 3.4050194 3.5696983 3.1544642 4.5129209 4.4294428 3.1512788 3.0643608 3.2357083 3.3417311 6.4415269 4.2572417 2.8043655 3.6900187 3.6070323 3.7812517 4.1888787 3.3087841 3.8006854 3.8242968 3.9780434 4.1239481 3.8932584 3.8895558 5.1890192 4.2075687 3.9135885 4.4644296 4.4541729 4.4844398 4.3366968 4.8638966 4.4204835 7.8508320 4.2665134 6.0658613 4.5534085 5.5458161 4.4027720 4.4749445 5.0412200 5.3662119 5.0086077 4.5962859 5.8983155 3.7943946 4.5314988 5.0446059 6.1425041 3.5389400 3.9793637 3.7329128 3.1766097 3.7534555 4.2054066 4.1407142 3.8844424 3.8661091 4.4019401 3.9828277 3.2796195 3.0954010 3.7413138 3.9409334 3.4478934 2.4722528 3.4306994 3.7257713 3.4091386 4.3128596 3.2802487 3.7334784 4.3701117 3.9032867 3.6969695 4.2428854 4.1413186 3.7903292 3.2051344 4.2369542 3.9163374 3.9817847 2.8700115 3.2772672 3.7428079 3.4950170 3.4058430 3.7722459 3.9849947 3.6680151 3.6515983 3.0714287 4.5330606 3.1463858 2.9277171 3.8601266 3.7170547 3.6370915 3.9005873 3.5716252 2.9382650 3.5419155 4.2662015 2.8981951 4.2784262 3.0234155 3.6980717 3.8639474 3.6572622 3.4134512 2.7239281 4.9339361 4.7495110 2.4090036 4.2217176 4.6549202 3.9868720 3.1389068 3.0831646 4.2459298 3.0004447 2.9836059 3.6015227 3.0838374 2.8155523 2.8896728 5.1057506 4.6111728 3.0463761 3.6431342 4.7086467 3.2420793 3.7877652 3.8588805 3.8604995 3.7069231 3.8896017 3.9009580 3.2642933 2.7919307 2.7599288 2.9605855 2.8286250 2.8374461 2.7434458 3.0115841 2.9942926 3.0283110 3.0233576 2.8217075 2.7051774 2.5414687 2.7632860 2.6580075 3.3049675 2.9664309 2.4563339 2.8700488 3.1716952 2.4875809 2.7990269 2.9970671 2.7771526 3.3145414 3.1763338 2.8017794 2.6572458 3.0430055 2.9296668 2.6753408 2.4384651 3.0937100 3.3153340 3.0366659 2.8458084 2.6799209 2.9104894 2.3839602 2.9000122 2.5288082 3.4171369 2.9302214 2.9244719 2.8991179 6.1365568 3.3972391 3.1467287 2.9967973 2.8346890 2.9128848 2.3877096 5.9225070 2.8269565 3.6363626 3.0030197 5.6934271 1.6779483 2.8273329 2.7857685 7.2143710 3.8478942 2.4795783 5.2210728 6.3694154 3.9014212 6.9297392 6.0078203 4.3956028 6.3467083 3.6098922 4.7860253 4.7699474 5.9924800 5.6321843 6.2669121 1.9406360 4.9840876 3.2447894 2.7867329 6.5745952 5.9375267 6.2349496 6.4252213 3.7056532 3.0421818 3.2336764 3.3485118 3.5558401 3.4950235 2.8725541 3.1590075 3.2243053 3.0092149 3.1120170 3.3260341 2.8330988 3.4131861 3.4070081 3.3081443 3.1335762 3.3562517 3.3735217 3.1611168 3.3453410 2.4654618 4.1007656 3.3256324 3.4889488 3.3123964 2.7728589 3.8812688 3.4746368 4.1239472 3.9946502 3.6867122 3.1138676 3.1901785 3.2923284 3.0292951 3.0783044 3.6802141 3.4770656 3.8056468 3.5240237 3.8538108 4.3143942 3.0217100 2.7779195 3.4106271 3.6079671 9.0000000 3.2571440 3.2119255 3.7643633 2.5937626 3.8687637 3.0160690 1.9004721 3.4082950 3.5738195 2.5584742 4.6099508 3.7917897 3.0587726 2.5843443 8.9999988 6.9582878 4.5063180 2.8582135 2.7718816 2.7990295 2.9347276 3.6465203 3.7618587 3.4188713 3.3463570 3.3648520 9.0000000 2.5804170 2.9460173 2.4008772 3.8887303 6.4584173 3.7981373 3.5360591 3.8118055 3.2045093 3.4099651 3.4433089 2.9703682 3.3662885 3.7168842 3.6829707 3.6817401 3.4578752 3.1106637 3.4498650 3.2456841 3.8095471 3.0041098 3.3745032 3.1316285 3.3532679 3.2371011 3.5114691 3.6597515 3.3404338 4.1803817 3.4276472 3.4398957 3.6962448 4.3304203 3.7654267 3.3021475 4.6587901 3.2284286 3.3303158 4.0892013 3.6484006 3.4920159 2.9461479 3.9127897 3.4605858 2.8880290 3.1909832 4.1388832 3.2496343 4.0423793 3.1571639 3.5961978 3.7867888 5.5942564 3.4911837 3.6147761 3.9515516 3.1722546 4.1052995 3.4428253 3.5327098 4.1637752 2.4516083 4.6371896 3.6448025 3.2024776 3.1699521 2.8723278 3.2116947 3.5444488 3.2038289 3.1274606 3.0247373 3.2317411 3.4274816 3.4713266 3.4443497 3.3272216 3.2028205 3.8459495 3.7564080 3.3917445 3.6354504 2.9714486 3.5174880 3.1385512 3.0819668 3.9973231 2.9421052 3.0812790 3.3466528 3.8361372 2.9388009 3.0761179 4.4259806 3.9670531 3.7254636 3.6917271 3.3544876 2.9788237 4.3970204 3.7784498 3.0605036 3.5262006 2.9901356 3.1504662 3.4734700 3.9630245 3.5956248 3.0735053 3.7684179 4.0318813 3.4956690 3.9930134 3.7355147 4.4343245 4.7817382 3.6437567 3.2374646 4.0014588 4.5179942 5.5749655 4.0372379 3.7704758 3.5828842 4.3093979 4.3321205 4.8958816 4.5233565 3.7490115 4.0971654 3.9072310 4.5727580 3.9610525 3.6455176 3.9357050 4.2162786 4.2802174 4.2407928 4.7893527 4.4869141 4.7178487 4.3048100 3.8136053 4.4814506 3.9179883 4.4273167 4.3547280 3.9604274 3.9226986 3.6064079 3.7918135 4.7140971 3.6518953 5.3076886 3.1738010 3.5489515 3.3229472 3.1217816 3.2122601 3.2111351 2.9236008 3.5823980 3.3556703 3.4815141 3.9974782 3.3271820 3.3676707 3.2647180 3.5710363 3.1456619 3.3759138 2.9340451 3.7932745 3.8820661 3.3730388 3.6711736 3.5510503 2.5965577 3.1440685 3.6039142 3.3859177 3.8416664 2.5867653 2.8950174 3.7048381 2.9295995 3.8260979 4.1339686 4.6269439 3.8074783 5.2160293 4.0137241 3.4438292 4.9196855 3.5138014 3.7405777 3.4965893 3.0994889 4.2479277 2.9459205 5.4172913 3.2393985 3.0277729 5.9165733 3.9351488 3.5478075 4.0995861 6.1004974 3.8826424 4.2712507 3.8251949 3.6665159 4.1344790 3.8689320 3.1066362 4.5236949 3.7256582 4.7037042 3.6318286 4.3790215 9.0000000 5.0002842 3.6281960 3.0882558 3.5780691 3.6581086 4.6564937 3.2382844 2.1366231 3.9514279 2.8746960 3.6259901 4.0843747 3.8414279 3.3689051 2.3857994 3.9928132 4.8663648 3.1478701 4.1784894 6.0562291 4.1311160 4.9478411 5.4280942 3.2455235 4.3492836 4.8077034 6.4761717 3.3793554 3.3222793 3.0556390 3.2139490 3.2437109 3.2635716 3.1387844 3.2691670 3.1551336 3.1419683 3.2196113 2.8959369 3.3222168 2.9501177 3.0207255 2.5749222 3.1671671 3.6500173 3.4422354 3.1580565 2.9043085 3.8260331 3.2759213 3.1138731 4.1282951 3.1716929 3.4041676 2.7902632 3.2026987 2.2929968 3.9591054 2.8300832 3.5725651 3.6060673 3.4045307 2.7903244 3.5033198 3.7110867 4.7675179 3.3166640 3.5934071 4.5754771 4.5485220 5.0267631 4.2794617 4.7861513 5.2129533 4.0915531 4.4468198 3.0728812 3.8204706 3.9943092 4.3356385 3.8696756 4.5187921 4.3454159 4.5112425 4.9258993 4.5733575 3.0976185 4.1150113 4.6834579 4.8296062 4.3201631 4.1890917 4.1667387 4.9963861 4.8524765 4.5546224 4.7837854 3.6872361 4.3194185 3.1997030 4.5623628 2.6215468 4.3474679 3.9081442 4.5151256 4.0412934 3.8920021 3.2034921 4.1675536 3.0993518 2.8556353 3.5333970 5.4679830 3.4225385 3.6044535 3.0364133 3.4246918 3.3210181 3.1227080 3.5895382 3.3534271 3.4430549 3.0431723 3.3219299 3.2991169 3.6823144 3.0728325 3.1647828 2.8358763 3.2752932 3.7188677 3.1717211 3.6035807 3.0935014 3.2464894 2.8816478 2.9096802 2.4848258 3.4396958 3.4068721 3.5522230 2.9517578 3.4649694 3.1907957 3.0570187 3.6451002 3.1215764 3.0609397 3.2081724 3.5966028 3.3034625 2.9963113 3.0392793 3.0539789 3.5432370 3.1340043 2.9868407 3.4193048 2.7056370 2.9202871 3.3147829 3.6807101 3.0210729 2.5546663 3.4287999 2.2460694 3.7467990 2.0235316 4.8607978 3.3154774 3.5875193 3.7102487 4.0284997 4.2349447 4.3549555 3.6862199 4.1426517 4.1618668 4.2436375 5.2877048 3.8335513 4.4164009 4.2227870 4.5279769 3.9382934 4.1642392 3.8012486 4.3124207 3.7340711 4.6410884 3.7999003 4.8566848 3.6181850 4.8793792 4.4101014 3.8706331 3.6163548 5.3525415 4.0620873 4.0574582 3.9824897 3.3305669 4.2470004 4.5959952 4.1089019 3.8795927 4.0500067 4.4415070 4.4565851 3.4825815 4.1003892 3.8281661 4.0806612 4.8210543 5.5426043 3.0511466 3.4142003 4.4531429 3.3178559 3.0781055 5.1529574 4.3211423 2.7882048 3.0842921 3.2156638 4.7898149 4.2417099 4.3146359 2.9567580 4.3749299 4.0895497 3.2657453 3.8192373 3.8892686 3.2683178 4.2516599 3.1534744 3.2967146 3.1958410 2.8252480 3.1658109 2.8005546 3.8507104 4.1278006 3.8738134 3.1949227 4.2210471 2.9446628 4.2823981 3.4004029 3.6780449 3.4129306 3.0843946 3.3435043 3.2224030 2.8837122 2.9374446 2.8586073 2.9502571 2.9327840 3.0438285 2.8000986 3.1219054 3.7540063 2.7005535 2.7272905 3.1183990 3.2941708 3.1186212 2.4940662 3.2399465 3.1474076 3.6432824 3.5099843 3.2725011 3.0154968 3.4885044 3.2420630 6.3076032 3.3209946 3.5804266 3.8079915 3.7302107 6.4113269 3.4939983 3.1744559 3.4349851 3.3446227 3.3849534 3.3616475 3.6384914 3.4515894 3.1500885 6.8417234 8.0482243 7.3440722 3.4363213 7.7625189 5.9078628 5.9408864 3.0152838 6.0679742 6.5266322 7.3266117 6.2247708 6.3885078 7.8024527 5.3557991 8.9999985 3.3375377 2.8686062 7.7827203 6.1723890 5.4348268 5.7621633 6.4299761 8.3435036 8.9999985 7.2484430 6.1445115 6.4273371 3.2980781 4.7981645 8.3453281 8.7296855 8.5035987 8.2117863 9.0000000 5.0234790 6.3338912 4.1437451 8.4637422 8.4665499 8.9999988 5.0051466 5.0773374 3.2206639 2.9534724 2.8275641 3.2635424 3.6163595 3.6419895 3.5453822 3.9767903 3.6520525 3.3900269 3.6537537 3.8483592 3.7361450 3.8142968 3.7301702 3.4870642 3.6702081 4.4440758 3.2931808 3.0887117 3.2924969 3.7944444 4.1688214 3.6061527 3.8664582 3.7883477 3.4925851 2.9088418 3.7375514 3.7785523 3.7504311 3.8276129 3.5997445 4.1227289 3.3708321 3.5386602 3.6356870 4.0737258 3.7331026 3.5628133 5.1704643 3.7901271 3.5931793 3.3662462 3.7938509 4.8642231 9.0000000 4.3851146 4.9162731 3.6737273 3.7011374 3.3973150 5.2965748 3.7950673 3.8936303 4.3177756 4.0532375 3.9977528 3.7381407 3.7395931 3.5887564 4.1840485 5.3088432 3.5370093 3.6717085 3.6424847 3.8552946 4.1719503 5.1795528 3.2466025 4.3205016 4.0678267 3.8651638 4.0772231 2.9699259 3.3993185 2.8283026 3.4688489 3.7795861 4.2084287 3.6091716 3.4625770 4.2800930 3.7284748 4.3182206 3.9566576 4.3468221 3.4761257 3.8162944 3.8833481 3.9043494 4.6466704 4.4419361 3.6598943 3.8455390 6.7615494 3.3841002 3.6285055 6.2997460 3.5811534 3.7385223 4.2382273 4.9956201 7.7785031 6.1071354 4.9305700 2.7235503 2.6574404 3.3449209 2.6404453 2.6230621 2.5893579 2.6546417 2.7225589 2.7835832 2.6976527 2.5605353 2.6009549 2.6034360 2.6873092 2.5367263 2.6524884 2.6448404 3.1274719 2.7934070 2.6304152 3.9844277 2.3575497 2.6523973 2.5573745 2.9134102 2.7000028 2.5093407 2.6260591 3.2780014 2.1921295 3.5252556 2.6585824 3.5376751 3.3112237 3.3112237 3.4537261 3.4537261 3.4291208 3.4588937 3.3873262 3.4734442 3.8289139 3.6351248 3.4006244 3.5581920 3.5581920 3.5813617 4.0373074 3.5646710 3.1504624 4.0912373 4.0912373 4.3030878 4.3030878 3.7694261 3.0967358 2.3586057 2.3586057 3.4518685 3.5556338 2.5475155 2.5475155 5.2881181 5.2881181 2.8119060 2.8119060 4.3282644 9.0000000 2.3704642 
COLSPE034795_KOG0641                                                                                                                                   7.7795070 5.4065090 6.2736450 5.9419480 8.5750816 5.1130284 4.9494261 8.0054267 5.4516482 5.8748602 8.9999986 5.3403895 4.8625123 5.6875511 6.2881876 6.2972659 4.6805792 6.4121865 7.1331331 6.4564381 4.1745323 7.3932950 5.5601837 5.5648615 7.6756848 7.6255216 6.6728230 7.4744157 6.8541439 7.2765552 5.9679509 5.1441288 5.1184008 8.2010864 6.3958579 5.6868838 6.7972959 8.9999986 6.6221381 8.1766411 8.9428802 7.2645645 6.4862631 8.9999987 5.8220238 6.8294977 8.3603602 7.7602134 8.8871339 6.3549025 4.7431060 8.1954702 8.4969810 5.9743892 6.6248642 4.4298295 5.8384602 7.6263699 7.1689185 5.3753897 9.0000000 5.4461651 7.9561363 6.8307229 8.9999990 4.8853614 5.2754560 5.5433415 5.7366070 4.6477926 8.9999989 5.4155694 8.4902708 8.8273095 4.1937493 7.0412088 4.7922735 5.5312142 5.2870148 5.4012475 5.7133129 5.6163576 5.6671125 6.9603610 4.4236072 7.1178900 6.9952271 5.2856899 5.6257982 4.9384842 6.1689712 6.0838635 6.3849541 5.9173171 5.9398242 5.7813540 7.1081470 7.7937814 6.0680778 6.9739745 6.2189896 4.5687157 5.6971554 7.8097388 7.2312793 7.9236384 8.9999985 6.4346098 5.1989081 7.9719782 5.6372848 5.2836179 7.4521792 6.1224694 6.6538142 6.2901765 8.9999988 8.2143027 7.1935903 4.0608011 6.9815109 8.9999988 5.1883675 5.2748167 6.0591599 5.8135543 7.3166752 6.7100700 6.1299282 8.9999988 5.5395726 3.4665611 6.0697978 5.1212260 5.5320623 8.9999984 8.9999986 8.1025806 7.2922258 6.5649615 6.9436618 8.9999982 8.9999984 6.3889340 8.9999985 7.1070552 6.7445431 5.5352567 8.9547199 5.4865025 8.7272743 8.9999980 8.9999984 8.7229574 5.1002178 7.8845042 9.0000000 8.9999985 8.9999984 6.7969537 8.9999989 7.0566068 8.2321601 5.4471302 4.1157883 7.9059154 8.7036790 7.8925864 8.9999989 8.9999989 8.9999988 8.1683586 7.1289294 7.8750202 6.0558418 7.2408808 8.9999981 8.2653644 9.0000000 5.6690844 5.5911184 6.4899563 6.3654827 5.9593120 5.9891170 9.0000000 4.7669058 5.4280537 5.2383955 6.5837166 7.6317097 5.9391905 4.7753734 4.1695745 6.2675191 6.6929925 5.7707375 5.8475563 5.2051199 4.6616505 5.6648366 8.9823829 8.9999983 6.3362513 4.6106710 8.9999981 6.1409459 4.9698144 4.7275699 5.7396004 8.4003611 8.9999982 4.5896748 4.3402550 5.3755009 8.7118090 5.6746164 5.0859286 8.9999987 7.2256376 8.9999981 5.3108587 4.8620518 3.8435410 6.4076510 3.7648373 5.7670451 5.4529830 8.9999985 4.6721409 4.3272840 3.6518929 5.7885320 3.0510099 5.0690869 3.8707369 7.2272897 5.0112846 8.9999986 4.2347217 4.4795374 4.6381506 4.3011775 6.0050709 5.9991653 4.0284847 4.0773994 5.8173484 6.0509266 4.7865023 5.9500455 4.1924938 5.4648466 4.8482199 5.9577530 4.6272099 4.1402003 6.8688485 5.5220175 4.2571660 6.9476180 5.3593045 8.9999982 4.6333033 6.0873781 8.1941127 5.9784622 6.1926889 5.5065333 6.6931223 7.4895382 6.5500254 5.4114468 5.4057642 4.7189863 7.1198603 5.0956691 4.6056076 7.8984533 7.0283845 5.7485323 4.4447901 4.9577245 6.0170742 5.0116743 7.7809608 6.7907169 4.7074043 5.7819605 5.6170939 7.9524776 4.5572354 5.3341805 6.2552841 5.4144688 6.3782584 5.2792177 9.0000000 7.3811013 7.2222876 6.2386473 4.6180982 9.0000000 4.6430564 6.6856744 8.3819623 9.0000000 4.8137073 3.3934079 9.0000000 6.4035789 4.2948390 4.5020873 4.6537151 7.2426454 8.9999989 2.8616511 6.0231479 5.1342442 6.1159835 3.0557329 4.1155303 4.0616480 5.8168622 7.3711093 4.7007535 5.7098588 3.7331678 4.8460188 8.0182137 9.0000000 6.1266884 4.3976950 5.1447800 4.2230201 9.0000000 4.8805943 4.4056421 6.3946095 7.0462062 5.8640333 5.0365725 4.2396919 5.5455727 6.1467204 5.4486843 5.6259965 4.1866030 3.8358546 4.0748398 4.7726649 5.5961027 7.2870197 4.8720534 5.5537291 4.6103980 5.6167160 4.7346042 8.9999990 5.0612191 5.9704956 5.4873599 5.3737468 6.4702245 5.8950059 6.3418693 5.6193809 6.7616400 5.6247567 5.2796670 5.1765395 6.1430558 6.5937099 6.0476886 5.6978642 6.0227652 5.0314266 8.0794612 5.8967963 5.2991736 6.6703162 6.0561623 5.8990117 7.0672410 6.5266778 5.8593494 7.5252110 6.2539217 6.7360287 6.3977451 5.6945523 8.6302024 5.9065789 6.7217492 6.3069501 4.9916838 5.3879980 5.4883226 5.8589392 5.4897054 5.5061045 8.2300089 5.6075765 6.1838388 5.7325518 5.9311658 6.1389918 6.7230665 5.3458277 5.5471874 9.0000000 6.7230665 5.1288879 5.4227496 8.9999983 5.9110123 8.7324987 8.9999983 7.3037052 7.3948035 8.9999987 6.1468510 5.1935514 6.2405940 6.4534291 4.4803623 6.1772732 7.5573388 7.2176151 9.0000000 4.9410650 7.8778856 5.4930044 9.0000000 5.2266071 4.6245285 6.6605263 5.1503240 5.6593057 5.7895498 5.7895498 6.5630727 5.6346913 6.2123020 5.4368389 6.6021815 6.5629619 6.8139914 5.6691678 5.1774725 6.8454196 5.4473492 4.9393733 6.6868106 5.1153105 6.7273027 5.5354647 7.1376697 6.4653234 8.3754090 7.0431777 5.2762076 5.2125874 4.8810871 6.2509143 6.0778017 5.0791535 4.9211812 8.8150129 4.8834108 5.3783665 5.2700110 6.7297788 5.4525582 5.9669156 6.6445146 4.7846859 5.7951086 5.8987262 7.9819141 5.4468933 6.2473809 5.6092083 7.4222756 5.1896054 8.0265199 6.8289167 6.6560877 6.1996606 8.3341360 5.3295365 5.9280174 4.7087408 6.8734161 8.9999983 6.4230193 5.5245540 6.2827128 8.2300744 6.4318997 5.7670831 5.5971613 6.9226627 6.7640956 7.0621659 4.7783448 6.3403055 6.3824200 4.1319878 6.1171267 7.3320714 9.0000000 7.1174905 6.7974506 6.9500073 7.0490909 8.8293372 5.5413094 6.4766558 4.4392180 4.7789326 6.3064620 5.8795794 5.9546631 5.8053061 7.1827273 6.4481695 6.5645333 5.2754743 6.6332361 6.5645333 7.1463848 8.0977320 7.1574193 6.6980853 6.6390447 6.6099303 7.6020591 6.7936760 8.0980864 6.6778560 6.2109835 5.4782587 7.7310641 6.3292391 6.3624408 6.0627428 7.0939955 7.0448403 5.9151238 8.7360355 8.9999982 7.5258889 6.6145777 6.3319503 6.5038955 8.1075701 8.0567707 5.7021701 7.6820244 7.1408877 6.9177666 7.8499935 8.0616935 7.6866212 5.9113073 7.1888306 6.7207173 6.3268254 5.8221745 5.1913873 4.7638867 6.3103998 6.0864734 9.0000000 9.0000000 1.6689232 5.1896837 5.4485239 9.0000000 6.4873171 6.7948259 7.3313246 6.7996734 7.3002367 6.3428520 6.5229040 9.0000000 6.1895090 7.2526830 8.9999985 4.8903515 5.9456956 6.5914413 7.1557180 5.2556475 6.3549566 5.6528350 9.0000000 6.4980463 6.0024439 6.5788932 6.8425794 5.4562043 5.0744665 8.9999985 7.4315033 7.2612614 8.8257792 7.7169768 6.3087603 8.2772353 7.9713659 6.3748682 6.3817941 9.0000000 7.7520315 6.8001693 7.3777796 7.8754638 7.0253089 6.7193891 6.0181302 4.4749210 7.2189926 9.0000000 4.4870713 6.4322807 8.4328271 5.2872730 6.4514706 6.7171324 6.1120620 9.0000000 6.1319051 5.7490712 7.3426702 5.7292732 6.9998648 5.6104680 4.9884755 6.7777268 5.3821269 8.2124198 6.2175717 6.5981879 5.4973671 8.9549393 5.2168969 6.6937995 6.4711228 7.2245473 4.8134844 7.2627359 4.9466259 5.8827202 7.1006991 6.7297862 7.0293203 6.3591683 7.8130718 5.0475714 8.4688622 8.3897767 9.0000000 8.9999989 6.7583382 8.9999985 8.9999989 8.5101405 8.9999983 8.9999983 8.9999987 8.9999981 8.0377410 7.7207719 8.9999989 9.0000000 8.9999983 7.0900515 7.7711368 8.9999990 8.9999986 8.9999986 8.6367126 7.9097816 6.0101787 8.1547639 6.7866013 8.9999986 8.9999981 8.0431864 8.9999989 8.9999985 8.9999985 8.9999986 7.5741002 9.0000000 5.4282239 8.1849809 8.9999982 8.9999986 8.9999980 8.1190870 9.0000000 5.3276875 8.9999986 8.9999984 8.9999987 5.8619669 6.7620328 5.9260091 9.0000000 6.5377942 5.7349498 7.0057462 8.9999983 8.9999983 8.5036372 8.9999988 8.5689003 9.0000000 5.5699532 4.7786566 8.9999987 5.7355224 8.9999988 6.9644513 7.4963142 5.4530014 8.9874992 7.0314483 5.9645672 5.0840684 8.9999987 7.1881424 8.9999989 6.0007521 4.7685198 6.4417214 5.2490703 6.3329638 5.8947919 4.6688677 9.0000000 6.9855237 6.8081369 6.5697508 4.9220203 7.1571461 5.3907785 9.0000000 5.4415352 5.4501194 8.9999983 5.8207359 5.3436548 5.6330893 5.8550355 8.8926598 7.1003342 7.2512444 6.8170107 5.1511639 6.3153078 4.6102513 4.7840748 4.2145829 6.2514643 5.9178355 6.5575370 5.0945844 6.0609884 4.2575267 6.1734832 3.0444964 5.6244119 6.6128597 2.6660224 4.7881453 4.5918893 6.2363584 9.0000000 5.6658125 6.6059019 2.2100942 6.3392526 6.3576462 5.2535132 7.1080375 7.3086598 6.6331755 5.4002692 6.6304799 5.1789616 6.3293170 6.6885831 5.3450089 6.6662206 6.3176052 5.5776379 5.8825591 5.9649204 7.1631988 4.8612930 6.8870739 6.1583719 5.2279800 5.3286056 5.7812221 5.9742582 8.0769840 5.5089546 8.7284617 7.5749620 6.1654011 5.5041955 5.9202710 5.6234282 5.3974027 5.2479743 4.4052919 7.7819188 5.2818780 6.5063815 6.0012193 6.1180994 7.6202865 4.1320559 4.3581633 5.3618115 5.7924123 6.4901365 3.8988222 9.0000000 9.0000000 5.2456048 5.8442968 7.3802545 4.8609525 9.0000000 4.7545046 5.4885502 7.2482506 7.4736703 8.4477773 8.9999984 9.0000000 5.5976104 5.0969447 6.7024696 6.5908057 5.4641323 6.2818227 5.3326082 5.3488184 9.0000000 4.2023632 6.0724388 8.5013239 9.0000000 9.0000000 7.9923945 5.4270352 5.6658265 5.0927965 5.4319092 5.9134226 7.1866009 8.3118588 5.3180418 8.0004746 6.6274564 6.4097544 6.6760856 6.0774507 5.5921371 9.0000000 5.6802849 6.9068415 6.3074401 7.2792892 5.0773221 7.8503759 5.5319129 8.8868152 4.9405961 5.8034388 7.6344542 9.0000000 9.0000000 5.8498107 8.7002459 6.9426027 8.7302146 8.4308119 5.4700945 6.7047070 4.7242069 3.7536645 5.6132445 8.6212218 8.5954479 5.0751269 9.0000000 5.8148201 4.7153988 8.1327041 6.8378670 8.9999986 9.0000000 8.4542589 7.0206384 8.3760360 6.5332108 4.6581681 8.3428875 8.9999988 9.0000000 8.4661541 7.2463952 7.3204256 4.1524478 5.6035189 4.7317979 5.3792477 8.8220664 6.2832469 7.5235064 5.9867575 5.7238868 8.9384615 6.8564595 6.3435169 6.5742789 4.8975681 5.0110733 5.7571733 7.4081272 7.7099243 3.7804367 8.5227471 5.6328640 4.7072827 5.2927127 4.5631867 5.4281868 8.9977860 8.8061884 8.4857194 7.2233772 5.7481556 9.0000000 8.5158280 8.9999990 6.3212063 9.0000000 7.9384614 5.6972123 7.3581632 4.2185990 5.4558084 8.0447393 7.1039811 6.6906327 5.5019006 7.0770862 5.7447656 5.9336529 9.0000000 5.6229466 6.5111617 6.0388832 4.9142993 6.3554722 5.8940009 5.4469658 6.1205464 7.1813068 6.5729055 5.8719174 6.2165099 7.4103046 5.3591623 6.3560940 5.9783947 5.2630168 6.3812505 6.2789012 8.7263094 6.5948060 6.0922613 5.9414216 5.4216905 7.6737241 6.6009489 6.2400585 6.8178154 4.8378950 6.3316134 6.1747615 7.8834585 5.6066897 6.2589485 6.8395127 6.5421097 6.5644242 8.9999987 8.9999986 5.6397552 5.4494255 9.0000000 4.4297206 5.5249707 7.3476530 4.4562910 5.3105495 7.1103329 6.2551742 6.5181200 6.9087843 8.4034747 6.5171205 8.9999987 8.9999986 9.0000000 7.8997145 6.4307663 6.1270721 5.4564511 8.3944147 6.2801793 7.3593308 9.0000000 8.9999989 5.0166942 6.5290817 8.2739079 8.1309274 5.5820846 8.9999987 7.2160352 6.1551107 5.9233116 6.0265138 7.2053744 7.7244085 6.7378902 8.9999985 8.4753941 7.2592536 8.8657896 8.7012093 6.3589156 6.9186200 7.0681121 5.5634027 6.0743025 5.9295361 7.4985410 6.6501947 6.9848775 6.6279616 6.4815904 6.9950856 5.0403116 7.9007827 5.6514035 6.3349090 6.2573116 6.4015628 6.8987095 6.3089658 5.0255458 6.1907108 5.8401873 6.4226182 6.1329999 7.0688574 6.3527024 4.3593262 5.6410816 6.4729591 5.6460283 6.1409887 5.7212625 7.4454613 5.4469691 6.8594974 6.2505784 5.8339806 4.8662983 5.6972262 7.2997913 6.5251344 6.4664908 5.7948247 5.9434560 6.3364817 6.7453123 5.8656186 5.6951320 4.8664389 7.4477627 8.1020106 6.6719402 5.8211518 6.2856329 5.5470456 7.5546886 5.2359316 6.5073990 6.5184135 5.4065749 6.1112735 8.5228012 5.8163013 6.8927110 8.0384230 7.1143386 6.8562365 7.3885796 5.2609187 5.8366357 6.9885413 6.2180618 5.5813087 7.3086201 5.9547779 7.0529003 7.2279890 7.0876828 6.2610700 6.9240608 5.1778071 7.2201678 6.1872576 5.6742483 7.7395751 8.9999990 6.1702002 5.1843790 6.9141633 5.9629111 8.1798462 5.9503314 6.5547574 5.4323432 6.6197265 6.0379078 4.5322968 7.2887232 7.3135287 4.4347592 4.0051427 8.2840978 8.2837124 5.1668219 6.7120064 5.7655508 5.3411553 5.4322266 6.0853435 5.9727921 5.6135147 7.4537215 4.5384833 3.4861923 5.3234599 6.2978398 8.9999989 5.6678859 4.3464800 0.0000000 8.9999989 7.3272107 6.6595616 6.4344211 5.9139984 1.3513237 2.8238317 3.2025243 6.8836859 5.5304239 7.4425984 4.9759339 3.6156416 4.6730265 4.6500173 9.0000000 6.3052486 9.0000000 5.9732695 5.8197812 6.1263695 2.8199072 2.4416400 2.6257803 2.9360871 3.4658832 3.1842738 2.7388938 2.7500929 4.3739576 8.7092494 2.4322760 5.4837474 2.8135760 2.3765446 3.0023038 2.6863078 5.2212286 3.2446546 3.4785232 4.3906204 4.0728862 2.5279280 2.5049109 3.3483405 3.7280472 8.9269259 2.2760079 2.7187041 2.4344673 2.0485429 2.6975158 2.9650131 9.0000000 5.8622095 7.4970045 7.7653023 6.5874816 9.0000000 9.0000000 7.0906592 6.0755206 5.3120914 6.4147051 8.9999985 7.7470879 6.2361996 5.9906544 6.6393706 5.7420738 5.4807488 6.4855825 6.3579036 6.7400699 8.7497829 8.3542527 6.6476090 5.2388899 6.5259511 6.5130907 7.4755553 8.8912658 6.7097099 8.2706972 7.0842655 5.2325506 7.5039000 7.6522152 7.8415920 6.4632719 5.8251831 7.6132537 5.1083563 8.2364762 8.9044723 6.2130383 5.5588973 5.2683675 8.9999988 8.9999985 6.1407049 9.0000000 5.7588873 8.9999990 3.9743182 9.0000000 7.1758703 6.3934945 6.6256045 4.2224312 5.0198917 6.6012653 7.9415068 4.9643064 7.0994187 8.9999988 7.8222045 6.0734536 4.9055738 3.8144238 5.3559305 8.7544187 6.8614600 5.5129663 8.9999985 5.4805538 5.4376906 7.4796527 5.7389981 4.6564409 6.4300879 6.5573692 5.5803943 5.5758332 7.3518682 6.9047605 7.1574831 4.5668720 6.0689916 5.1755553 6.1003394 5.9380354 5.7344564 7.3427222 5.7718476 5.6806473 6.7305659 6.5532394 4.1136066 6.6990444 5.3590378 5.0386752 4.0277820 7.1011246 7.6636352 5.0264759 5.8156152 5.3008876 6.3548210 4.1491245 8.1807832 5.8492095 5.8602093 6.3562405 5.9803569 5.6419734 6.8205368 6.4640225 5.8836179 5.5806259 6.6107553 5.5614654 6.8572051 5.6911280 6.5473707 5.8213371 4.8150882 5.2793495 5.1518974 8.8943016 5.7337080 7.6319990 5.5260855 6.2679833 8.9999988 8.9999983 7.0143380 7.0817869 6.8216670 6.7132007 9.0000000 9.0000000 7.3858990 7.8505848 8.7414641 8.6835375 6.5704077 5.8667288 8.9999989 8.9999987 3.9658825 6.8781939 6.0423650 5.2714590 5.0484001 3.1798819 5.9943043 4.6538266 3.2447372 9.0000000 9.0000000 5.7921734 6.2504349 7.3672846 5.0420275 5.1678703 5.6683475 7.5514345 5.6062592 4.8068337 6.0619746 5.0374262 4.8834432 4.6836325 5.6206491 3.9698452 4.9888635 5.6254288 6.0438693 4.9700079 4.3885012 5.7970798 4.9792107 4.8549643 4.9100185 7.3314249 6.3787415 4.3167842 4.6114320 4.5575266 4.5134835 8.2474591 5.4966757 9.0000000 8.9999987 4.7163303 5.2873004 5.7414589 4.7447651 8.9999987 7.1542202 3.8697966 7.7876828 4.2852622 6.9384814 4.8385427 5.9904682 3.8054731 5.1683801 4.5062104 8.9455999 4.3695934 6.9982637 5.0490067 5.1076275 5.4865278 5.4525877 6.0093461 4.9518092 5.4661347 5.9064264 5.2066706 7.7160201 8.9999990 6.9091865 3.7605280 6.7377458 8.9999985 6.1071133 8.9714486 6.2733740 5.4164665 5.3729789 9.0000000 3.9766898 9.0000000 8.7803063 5.9095056 5.2106656 7.3672465 5.9767255 7.2257106 9.0000000 6.0778547 7.5661981 7.1375597 8.9999986 6.6488946 4.5694153 8.9999983 8.9999983 8.9999985 9.0000000 5.9968864 7.5220793 6.1882182 5.8545796 6.2569270 5.7661630 6.0719644 6.2369148 6.1111848 5.2366117 7.0477639 5.6798419 5.5478035 7.1362478 9.0000000 5.4757139 5.7003342 5.6534976 5.8996997 5.5723492 4.9289019 5.7981189 7.8622868 6.2087999 4.3749322 6.3828881 6.5326359 9.0000000 5.4674932 7.3048468 8.1760272 4.3465072 7.5132556 5.3246756 7.1841173 5.5901563 9.0000000 6.1129564 6.4892139 8.4240595 6.6599498 6.0426676 7.0084844 6.0082089 5.5063306 6.0741816 4.5359895 6.8097325 7.2895196 5.5190175 9.0000000 5.7362141 5.7838951 8.2230646 6.3693224 6.6160668 7.2757030 7.9807594 8.7164374 6.9747711 6.7767387 5.4810684 6.8251068 8.0160337 9.0000000 5.1887434 5.2081248 5.1977432 4.8477886 8.0169822 6.2519943 5.7465885 6.4183841 3.2739000 2.9223560 9.0000000 4.0777793 2.4837972 4.7669103 6.9683445 7.2530624 5.6282836 7.8566245 9.0000000 6.8704565 7.1352797 5.9582464 7.9082055 7.3430636 7.0755617 7.1493386 5.7399870 6.5520661 5.6354509 6.6337902 4.7768239 6.3846781 7.0919341 5.2088100 4.9706517 8.2052523 7.7475655 8.4746655 4.2845224 5.9204911 7.1737988 5.9046053 6.4738347 9.0000000 7.0302254 5.4761637 5.8073876 6.8905730 7.0838887 5.6459721 6.8215043 4.7692740 7.1555356 6.0328555 6.6636856 8.2114790 5.0575070 4.3193508 5.7093304 5.8750550 4.8094771 5.0339740 6.8002218 6.7534001 9.0000000 5.6534996 9.0000000 3.9998880 9.0000000 9.0000000 8.9999988 6.6352439 7.1082000 9.0000000 6.0462855 7.7181193 5.6062402 6.4527825 7.4450586 6.5434557 8.2626388 8.9429157 8.2425010 5.2911236 5.4672802 6.6146814 8.5033641 5.9204478 7.8330738 8.0263609 5.8387854 6.5386178 8.6728016 4.3255996 8.9999982 8.1164163 6.4149808 6.2701781 7.7102981 4.1768992 7.4160394 7.1990727 9.0000000 6.8013816 9.0000000 7.1388049 7.1690563 5.0478125 4.8483531 7.9316294 5.0255348 8.9999983 5.4404453 7.8425200 5.5792134 8.6365042 8.0868531 6.1506185 4.7581505 8.9999989 8.9999989 6.6789926 6.6495757 7.9802071 6.2641466 6.0205901 9.0000000 5.3283012 8.8835385 5.8847734 8.9999983 8.3317124 6.8603682 8.9999981 7.9712028 8.9999985 7.9168652 8.7487709 8.9999989 6.1280592 5.9509057 7.2698567 8.9999986 8.0165851 7.7367364 7.8202326 8.5039797 8.9999984 8.9999990 7.0235065 8.9999986 7.2172563 8.9999986 8.9999985 5.4997922 7.1585934 8.6472192 8.8913590 8.9999982 6.2101603 8.5885280 8.0010906 9.0000000 5.3937151 8.5110335 3.8973142 5.1342197 4.5149532 4.5672709 4.4515474 4.7030927 4.2665943 4.9721728 4.0046982 7.4448593 4.3439790 4.3476656 4.9302518 6.8084460 5.1576347 5.2116956 4.8091727 3.7399471 4.6631285 3.1952976 4.2293943 5.1094908 4.9148654 6.5024911 5.3613270 3.9851199 4.0602628 4.4256383 6.1048611 5.0632143 6.0652262 2.8351708 7.6706584 6.1585374 6.3223592 5.0268360 3.9129274 7.9906860 5.0390746 4.7182077 4.2995640 5.8100542 5.3517876 5.6420391 6.3763570 5.3446667 9.0000000 5.6331942 5.4545346 7.5397932 5.2115897 6.7669315 4.6025738 6.0299658 4.5744491 6.4592933 3.8394697 5.2660939 5.9869420 4.7964043 6.9563347 9.0000000 4.2868025 4.3783936 9.0000000 5.0469271 6.1899213 6.5951452 8.3271665 4.3885748 8.9999981 4.8855707 8.9999981 5.7755614 7.6150597 5.8872180 6.9377589 4.2933128 6.6995486 5.8713838 7.9097966 9.0000000 8.5461795 4.3186747 5.6288766 6.2132658 5.3244366 5.2220020 8.9999988 5.6703016 6.1104603 5.7878248 6.7374891 7.4219055 7.8276993 8.6051398 5.6185113 7.3953897 6.3178941 6.7512613 7.7483283 7.8775432 6.9481999 6.7949502 7.2410192 6.5274951 7.2045955 7.7223850 6.4971206 6.4687955 5.6569777 9.0000000 6.0007660 8.4803800 4.7629036 7.4281623 6.0396763 6.2860026 8.2254906 8.7408372 8.2304288 7.2435116 7.8101419 5.3187130 6.1812976 5.6886345 5.6299799 8.8534699 8.0578527 5.6733392 6.4546693 8.3638771 7.3146009 5.3707135 5.4916789 6.6646601 5.7128302 6.0749643 7.3324877 6.1876696 9.0000000 7.9645756 5.9152777 5.9742035 6.3652098 7.8980652 5.9935652 9.0000000 6.5641376 5.6467366 6.4680392 6.0160483 9.0000000 6.8656233 9.0000000 6.4464977 8.2900750 9.0000000 5.7201540 7.2041678 7.4509473 6.1521049 5.0549833 8.5482323 9.0000000 7.5147597 9.0000000 4.8441941 5.0208484 9.0000000 4.8221402 8.4898209 7.9320975 4.4182273 6.0303443 8.7518067 9.0000000 5.0323922 4.9457386 7.1293850 7.6798314 6.4455411 5.7506503 6.7884925 6.0058332 5.6629665 6.1651248 5.5927367 6.0254952 5.5443596 5.0765175 5.7109718 5.8127302 6.0141974 5.4056559 5.0180975 5.3179760 7.3510612 4.5000032 6.1915874 5.6011377 6.2887377 6.0097296 4.8389919 6.3169058 8.3998708 4.6311041 7.0765152 6.1873992 6.9022914 5.1360579 5.4652595 6.7487525 5.1419325 4.8391872 6.5313423 5.6154565 6.9299414 6.4458812 6.2078280 7.3125843 7.2290753 7.2217840 6.0854147 6.9589191 5.7715740 8.0539908 4.8639603 6.7227945 5.2065548 5.3223649 9.0000000 9.0000000 5.9095171 5.9827455 6.6457629 4.9591804 5.8829766 6.0290517 6.1503894 6.8950268 5.6908200 6.5981191 6.0504827 6.3848359 6.0706067 6.9627424 5.1273580 6.3020233 6.8562548 5.9293216 6.5567676 6.2736438 5.3032408 6.2783539 7.4308327 7.0977851 6.2645352 6.8081627 4.9858879 7.5017173 4.9488733 5.3629026 6.5129084 6.9074828 5.7414387 8.2341092 5.4427074 7.0847688 6.8724968 5.9049732 5.7682092 7.8224573 6.5246919 8.9999987 5.1076577 5.4543827 8.9999986 8.0359874 8.9999989 8.9999988 5.4472171 5.1450246 4.9465131 6.2993497 5.0705612 5.2572089 9.0000000 4.5023387 7.8436389 6.3339535 5.4382914 5.6248507 7.4541440 6.0007292 5.5510217 8.2665080 6.3249753 4.9896225 8.9376987 6.1114921 5.0742510 8.9999982 4.7835565 4.5474521 5.6753668 5.1282706 5.7583152 5.6407439 5.8396794 6.1288899 5.9068761 6.1828158 6.1536564 6.7474732 7.9432326 4.8989865 3.9556439 4.1121613 3.9412222 4.1580568 4.5182497 3.8709858 4.1155194 3.8305598 3.7544380 4.9405458 4.5131065 4.5521671 4.4375007 3.8109559 4.0518703 5.0469146 4.3940321 4.7422285 4.8417009 4.2461062 4.7913445 5.6507455 5.3610748 3.3300368 5.5836085 5.0194745 5.7146810 4.7416536 5.5405041 4.8765175 4.8462820 6.4150933 5.1851449 4.1884652 4.0996149 4.4558660 6.7899891 4.7681720 5.6891640 3.5095557 5.9795145 5.0691874 1.8292391 3.9094815 4.1686864 9.0000000 5.3573357 3.2233686 4.4362683 9.0000000 5.8949845 9.0000000 4.8591390 9.0000000 4.4316189 9.0000000 3.6719779 4.5828160 9.0000000 9.0000000 2.8768896 3.9633056 3.7357372 4.6330444 3.1332830 1.8174513 4.7778288 4.2884188 4.6490522 9.0000000 9.0000000 7.1515842 9.0000000 9.0000000 3.1676038 6.0345950 5.6536397 9.0000000 5.0442549 4.3428428 5.5560493 3.7355540 9.0000000 7.4975853 9.0000000 6.2789486 6.0316254 7.8154591 4.9655364 8.3063342 5.7680617 6.4823741 5.7663813 4.7559017 5.4042270 7.1566798 5.1401237 8.6608241 5.4500401 5.6379538 6.1755686 5.7426643 8.9533453 4.6381637 6.3581133 4.6725246 5.7523502 5.7460274 4.5688852 8.9999990 5.5880468 8.6185328 5.9335957 5.1340919 4.6907020 6.1222813 5.2533082 6.7917036 6.5038778 5.3039017 6.1293211 7.4244979 5.1114563 6.3242916 9.0000000 8.6839829 9.0000000 4.9778869 6.4121896 8.5408700 4.8639909 7.1359991 3.5813411 9.0000000 3.9087451 4.4584493 7.9198852 9.0000000 9.0000000 9.0000000 7.6060196 5.4041906 4.3976821 5.2347508 5.8275689 4.5483950 4.5663367 5.2305159 7.2227193 5.8060647 5.3455714 4.9511795 5.4242732 5.1807633 5.4963157 4.3069327 5.1011656 4.8459200 4.8521799 6.1868112 6.8749231 4.1248974 7.8192830 5.5317889 6.6801845 5.6162831 6.1440925 5.3171000 5.4426813 7.2455004 7.2960223 6.4578803 5.2966057 4.8565642 3.9196437 4.1189869 3.9253039 6.1660514 7.1893124 4.0259340 6.1146803 9.0000000 6.1879152 6.4847772 2.5362043 5.5511071 2.6292732 5.1020197 5.6242411 4.1632664 1.8940487 2.2695298 5.4827280 5.4124295 8.9999982 5.9350877 5.9365403 5.0951498 5.4410390 6.0393746 5.8250011 5.9456424 5.2065644 5.0728796 6.1077370 6.2109207 5.4936181 5.3239460 5.2792479 8.5715809 6.4781034 5.7601987 8.9999989 7.0113638 6.9540445 6.4448790 7.1730926 7.5315468 7.2372060 7.7471307 2.1323421 4.1861315 4.5129760 9.0000000 9.0000000 6.4431122 6.4431122 6.4785908 6.4785908 6.4785908 6.4785908 5.4379700 6.1918345 9.0000000 6.6215097 8.9999985 5.4906766 5.4906766 8.9999985 9.0000000 6.4241312 8.4684136 7.9208985 7.9208985 6.6216935 6.6216935 7.1601004 8.2587423 4.3698553 4.3698553 7.7888694 9.0000000 5.9127623 5.9127623 6.4164444 6.4164444 5.9617739 5.9617739 4.3671178 8.9999981 4.1575242 
PYGBIF002055_KOG0641                                                                                                                                   3.4302240 3.1705713 2.6341905 3.5517843 2.8546040 2.1750758 2.6445254 2.6791163 2.5643045 2.7387683 2.6771361 3.6580389 2.6187944 3.3367450 3.3928915 3.1833402 2.9740377 1.7276898 2.1984325 4.3615913 2.1501205 2.6703674 3.8961598 3.3826738 4.4262690 3.9229472 3.0331539 2.8816209 3.3643341 2.6755152 2.6043943 2.8758449 3.2103471 1.9353924 3.3737196 2.9284949 4.1557256 2.3131837 1.7613106 3.8637277 1.9624505 3.6623237 2.5150937 2.5443617 3.9066116 2.3813225 2.4492936 1.9610964 2.4363416 2.5691450 2.5462919 2.5713937 3.0452413 3.9912064 3.4728744 3.4319285 3.2912096 2.1463686 3.5320283 2.7524895 1.8287880 2.2226059 3.5294706 2.8546959 2.8267809 2.1309773 2.7259852 3.1267089 2.8741852 1.9656830 1.8758681 3.5102286 2.6108490 2.6775644 2.9556784 2.6396834 2.2365647 3.0161109 2.3626882 2.8420924 2.4230653 2.5315302 3.3682350 3.3062863 2.7569155 1.6555195 4.7170067 2.0392774 3.7233572 3.5269182 2.5122129 3.1393722 3.3645397 3.0308797 3.1967653 3.3455781 3.0033597 3.0432750 3.0434857 3.1119925 3.4408228 3.2606717 2.8292184 3.3307211 2.6212388 3.3856484 3.1234897 2.9505118 2.9224982 3.3639701 2.8417041 3.3131485 3.3834639 3.2483914 3.0641045 2.1628056 3.2344972 2.5024981 2.7467980 3.1215149 2.9164897 3.0922650 3.1171887 3.0243010 2.3940572 2.8517474 2.6418766 2.4614992 2.4831819 2.9928217 2.7059517 2.5944434 2.8672629 2.6095310 2.8686325 2.4027845 2.4139900 3.2486644 2.5516308 2.3669615 2.1843503 2.7425780 2.3171277 2.7191920 3.1084768 2.5552261 2.5636878 2.2522509 2.3978229 2.5032267 2.9028713 2.8748176 2.2443470 2.2896251 3.2309159 2.4752119 3.0681193 1.7921670 2.0914075 2.3123983 2.6355476 2.4012899 2.6382673 2.6002031 2.5958373 2.3227636 2.2091188 2.1917841 2.1950677 2.0812297 2.3518805 2.9609615 2.3693359 2.2280757 2.8595749 2.5130193 2.4359311 2.3395889 2.2249183 3.6301225 3.0912675 2.6320040 3.3911433 3.0366486 3.1184498 3.3424783 3.3327083 2.6124964 2.7322334 3.2811011 3.0145846 3.0135589 3.2917011 3.0800685 2.2968424 2.4510048 2.9153232 3.0614398 3.4170139 2.5507668 2.9816978 3.3938386 2.6216541 3.6506486 3.2003408 2.9455090 2.6099885 2.7833768 2.8353232 3.6175866 2.4865054 2.2532002 3.2693677 2.8008164 3.1292981 2.8471565 2.7544859 2.4966069 3.1445014 3.8386518 2.7138939 3.2809465 3.3073835 2.0861125 2.5057076 2.5371532 3.7110175 3.9087587 2.8162651 2.3561428 2.4631319 2.3370919 2.6593525 3.3425560 2.3020144 2.2839464 2.8197083 2.4354336 2.7722209 2.4466294 2.4783543 2.1804102 2.1592530 3.4456509 3.6935444 2.2075184 2.5269347 2.3577341 3.0429760 2.2944174 2.4047488 3.7109298 2.6825973 2.4748190 3.3176409 2.3790644 2.3808752 2.9660376 3.6150109 2.5647137 2.3752403 2.6427600 3.8422013 2.7494255 3.6552260 3.0442177 2.8192636 3.0401724 3.2691120 2.8012182 2.7457953 2.7728901 2.5753393 2.8088643 2.8899389 3.1615055 3.0203699 2.9389422 2.7601045 2.9138398 2.1046601 2.7174580 3.1937937 2.1981456 2.5699669 2.6947122 3.0342441 3.5426874 2.9079642 3.5160635 3.0586575 3.0559673 3.1797770 3.2761651 2.8222091 3.5769759 2.2674099 3.0075107 3.6015809 3.0734837 2.4679291 2.7436392 2.9027074 2.5780759 3.5424258 5.2607937 4.4903224 3.5825693 3.3139701 4.0137845 2.4473968 4.1387203 2.5464557 3.5217640 3.0237283 3.3612429 6.8455506 5.2062305 3.9698855 5.8473246 7.2263446 4.8466695 3.6757644 4.5308608 7.3149069 5.8851934 3.6669830 3.9881809 5.0513411 5.3787637 2.3327552 4.7718272 4.9697277 5.0141110 7.3463767 2.3247952 3.6598207 3.3414095 9.0000000 4.9764850 5.5048669 5.2559865 6.9394999 5.6735085 4.0543195 4.3323991 4.9026974 5.6083143 4.8963065 3.9542920 4.9015226 4.7225265 4.9977704 4.8619600 5.8392327 3.7819944 3.6100190 7.3201604 5.5286787 2.9488965 2.4895242 2.8118527 3.2195586 2.5392799 2.8238799 2.7454609 2.8377420 3.0570229 2.8368645 2.4877713 2.4715593 2.7423377 2.7813899 2.9156944 2.6845093 2.4672357 2.3477327 2.6237950 2.8729730 2.9197418 2.7172562 2.8059542 2.8274610 2.6002461 2.6613939 2.7670201 2.7284823 2.7268916 2.8950150 2.5710977 2.5660831 2.6077275 2.6091810 2.4908907 2.6918267 2.5073721 2.3115069 2.6190236 2.4377981 2.7859484 2.4198462 2.8269229 3.1494698 2.5063701 2.4693667 2.7951200 2.4777449 3.1797432 2.5357626 2.9200055 2.4643462 3.2728743 2.8857040 3.4027812 2.6980336 3.2001960 2.1578800 2.3153636 2.4620833 3.5567342 2.9275371 3.1117895 3.0250756 2.7719908 2.8714706 1.9916053 2.2475795 2.2414753 2.6391419 2.2764807 3.0526048 2.4488776 2.8982772 3.3810460 2.2447852 2.4719888 2.2583250 1.5845460 3.0771250 3.0046432 2.6285139 2.7152687 3.1272327 2.3651713 2.4850811 2.2729026 2.4163456 2.3975174 2.2032501 2.4234542 2.1866857 2.6708759 2.6616987 2.5232369 2.4772618 2.4335242 2.6446850 3.3018945 3.6200524 3.1913716 2.5397188 2.5046738 2.3295375 2.8719156 2.1004260 3.0179501 2.8917310 3.0724787 2.6297753 3.2966863 2.6813108 3.1937004 2.7578845 3.5334626 3.3665348 2.8317754 2.8111095 2.1281037 2.3485672 2.4842456 2.8765041 3.1591628 2.1546005 2.4000550 3.2995453 3.6059861 2.7910417 2.1285378 2.4035508 2.2927416 2.6140264 2.4821802 2.6238232 2.4794108 2.6166087 2.8098139 2.2303984 1.8261520 3.0588355 2.9168210 2.2187449 2.8771595 2.2991788 2.2488146 2.2825483 2.2811449 2.5742428 3.0739878 2.2449876 2.4689902 3.1292154 2.9683330 2.7037160 2.0831895 2.5458916 2.8637021 2.5928602 2.4246834 2.9862639 3.1818366 2.4673181 2.0919189 3.3863552 2.6742131 2.2557057 2.4107273 3.3833508 2.3622957 2.6947801 2.5533051 2.3622957 3.0292178 2.9953669 2.9375135 3.0567151 3.1588721 2.9689285 3.0133243 3.0810966 3.1575001 3.2690356 2.7218357 3.3748741 3.4287812 3.1035270 3.0306818 3.0479495 2.9987798 3.1251809 3.3090828 3.2159971 2.5635451 3.2717662 3.0427813 1.9160863 3.0085984 2.6436741 3.0882602 2.8400441 3.5494063 3.2576233 2.5855971 2.8896255 2.6724390 2.8867756 2.6807561 2.9575128 2.8107194 2.0701404 4.1182989 4.1857543 2.5342756 2.4379726 9.0000000 3.9700418 3.8818760 2.7946993 3.1173011 2.7828967 2.9648162 2.2943185 2.4867529 2.3605174 2.2345239 2.2107264 2.3601010 2.2075060 2.6718479 2.2198733 2.1982322 2.5471838 2.6145942 2.1662859 2.6192390 2.7776369 2.0032210 2.8686381 2.8639441 2.2368662 2.0937416 2.6769716 2.4667687 3.7097589 2.8552143 2.5360177 3.1913047 2.1955092 2.6387958 1.9791219 2.8256199 2.5149830 2.3475305 3.0030229 4.2229038 3.6296278 2.5430250 2.2725521 2.9177041 2.4753382 2.4666737 2.4970198 2.7758685 2.3339190 2.3714615 2.6883447 2.5618698 1.9361361 3.1910774 2.7498311 2.4731834 2.4227785 2.6391398 2.4666361 2.9410337 2.5461835 2.9144544 2.2248845 2.7749936 2.3920291 2.5456099 2.4110932 2.8612762 2.6600751 2.6953214 2.7350574 2.7119297 2.4017346 2.9776308 2.3931555 2.3863743 2.5219162 2.1106095 2.3996452 3.0025959 2.3366048 2.3226590 2.5077197 2.2470966 2.5398773 2.2689483 2.4608517 3.0908222 2.9262774 2.3987727 2.0996600 9.0000000 3.3957356 3.1025765 2.3917631 2.9601576 2.7065061 3.1668643 2.9866921 2.9000830 2.6496879 3.0619236 3.0491842 2.9891906 2.8463158 3.2529863 3.1791288 3.1340873 3.2985178 3.2743482 3.1887620 2.9226254 2.7409694 2.9028381 3.4045357 2.5225853 3.0947404 3.3040191 3.1428227 3.5966074 2.8048908 2.4857900 3.4779860 2.7342303 3.7595835 3.0582422 2.9768849 2.9977622 2.6802514 2.9294898 3.3755142 3.1533315 2.9396499 2.5264329 2.8246948 3.2898083 2.9166687 3.3021431 2.1105362 2.4771057 2.7996641 2.4810917 1.9511839 2.2358535 2.3398708 2.0083209 1.8679392 2.2476277 2.2991391 2.1466271 2.2491335 2.6303141 2.4039267 2.4232977 2.6215779 2.1961587 2.1959972 3.1440281 3.6224178 2.9506957 2.5759659 3.5042852 2.1425247 2.2353739 2.1484558 2.2624015 3.4033144 2.4634206 2.2544946 3.3273091 3.5376153 2.5811482 2.7656604 2.6243240 2.4014389 3.8546490 3.1956972 3.1721019 3.1968056 2.8771780 2.5380915 2.9617777 2.9842623 2.6315140 2.7072936 2.5076299 2.3051989 2.6228381 2.0489247 3.0991877 2.7522821 2.8896312 2.4114037 2.8008850 2.6144196 2.4495153 2.8307127 2.7669993 0.7991113 2.1519810 4.1935683 2.5563566 2.5056389 3.7409962 2.9059513 1.5221598 5.2879126 1.8971785 2.6778979 3.5749145 4.5417581 9.0000000 3.4639296 3.3067408 2.8960455 3.3124509 3.1017142 3.7034676 4.0142737 3.7313713 3.0177141 3.1056986 3.0978904 2.9845538 3.4939083 3.2646465 3.2748152 2.9495783 3.2456989 3.4883856 3.1558674 3.2982375 3.2395157 3.0619905 4.0165624 3.8695408 4.6936654 4.1101008 3.8116454 3.3116880 3.4175456 3.5144190 3.0565534 3.7185211 2.2962585 3.4589633 3.1285306 2.6728656 3.5686400 3.7821771 3.7834078 2.8271645 2.8850391 3.7167744 3.1809204 2.8322250 3.5795191 3.2079744 3.5218992 2.9874817 4.3093800 2.9349398 9.0000000 2.2573206 4.1276620 2.9640015 5.1901957 2.4543338 2.7110015 2.6490138 3.3275402 3.1119300 4.0672860 2.2874252 3.1344765 3.2105941 2.8522765 3.4464770 3.3419567 2.0166770 2.8956539 2.9688945 2.7838833 9.0000000 3.3869724 2.7941878 9.0000000 8.9999981 3.7186719 3.1114615 5.5259101 3.4062647 2.1508428 9.0000000 2.9256986 2.6671729 4.4016739 2.9684236 3.8711942 3.4142918 2.8744013 3.0717017 2.7289855 1.8042897 1.7593964 2.3906162 2.8119590 2.6193153 3.4214225 2.5949693 2.9705391 2.8586259 2.4212497 2.6319136 2.8580893 2.4838278 2.9504412 2.4575258 2.8001885 2.6468250 2.4414886 2.6939859 2.6225387 2.6526796 3.4344924 2.8499460 3.2160230 2.6753355 3.6862365 3.1669814 2.8957745 2.3015449 3.3009253 2.5687239 2.4591111 3.1178162 3.2192895 2.4571760 3.2324183 2.3162334 2.8321544 2.7927438 2.9773943 3.1909870 2.3262753 3.2645344 2.3513990 3.8480425 9.0000000 3.1844867 2.8482807 3.3069628 2.2911428 2.4884308 2.6387131 2.1354089 3.3213690 2.6832857 2.5798350 2.6119661 2.4469662 3.3397068 2.4218974 2.3729902 2.4077633 3.3715897 2.0674537 2.8722796 2.6428103 2.3735600 3.8060186 2.4894565 1.9402554 2.8259512 2.4931046 3.3722201 9.0000000 2.9012853 1.9437959 2.2296541 3.8615716 2.1454271 1.6973711 1.6022983 2.7649462 2.0442036 2.2727833 3.3302661 3.1542883 2.7207732 2.8314605 3.9383657 3.1044702 4.4245614 3.4693794 2.4667029 2.2706230 3.3863800 2.5449650 2.5199349 2.3466194 2.7765007 2.6426823 2.3932261 3.1746711 2.5670174 2.5350612 2.7885943 3.0240545 2.6964726 2.6135583 3.2959454 2.4275621 2.3920179 2.5269749 2.5818133 2.9610612 3.0237647 2.9500301 2.4616309 2.6283062 2.3911240 2.7222903 3.1022384 3.0456034 2.7093189 2.5144201 2.2389614 3.2437765 2.9130624 2.8131570 2.2561510 2.7764124 2.5517261 2.4376307 2.8516845 2.7652707 3.0668668 2.0479818 2.5018214 2.6236096 2.7681103 2.5508440 1.8617342 2.5588763 2.4946328 2.1509035 2.1653852 2.5885230 2.3558970 2.8422945 2.2313617 3.0928971 2.7536189 2.3531186 3.0604495 2.2043584 1.9661762 2.3253465 2.1653586 2.9492742 3.4401971 2.9402080 1.9388777 2.1327631 3.7680590 2.3616870 2.3850290 2.4944804 1.9167716 3.2489827 2.3649969 2.2393678 3.3845626 2.1772635 2.9527050 1.8906672 1.8849143 2.7687814 3.3020020 1.5752736 2.4457243 2.3644677 2.3384961 2.2241592 2.0805620 2.3376973 2.3239890 2.0410180 2.1537689 2.1527284 2.3657243 2.2110872 2.0956507 1.9417907 2.3744071 2.1882598 2.2294749 2.1063380 1.9072599 2.2540721 2.4133510 2.3215897 2.3765093 1.9379944 2.0654590 1.8044393 2.2153930 2.0942813 2.7661669 2.4646551 2.8681801 2.0680188 2.6569943 1.7707414 2.4848586 2.9432170 2.6663381 2.4005776 2.1729741 3.0783159 3.3437613 2.1645509 2.0126819 2.2794981 3.8017028 2.2909244 1.9361818 1.9624193 2.3557871 2.0373445 2.0700858 2.2019101 2.3012988 2.2784745 2.0947247 2.1959640 9.0000000 2.1349713 2.5793997 2.1702743 2.5890782 1.6801234 2.2400374 2.2827586 2.4836973 2.0469989 2.1305578 2.7413354 3.3601313 2.5036315 2.5747550 3.0441523 2.8968129 3.0716629 2.0633316 4.0114365 2.3395368 2.2542655 2.6172363 2.9079894 3.1714455 2.8767514 2.9227016 3.2037596 2.2136443 1.9163908 1.8606931 2.2391262 2.3497321 2.0842488 1.7133138 1.9382322 2.1356060 2.9129541 2.2174832 1.4115103 2.0577982 3.0547583 3.4534098 2.0199283 1.9281938 3.4550805 2.4729314 2.3713970 2.5940002 2.3677101 2.8910401 1.8788826 2.5859820 2.5132016 3.1052696 2.2890829 2.4052430 2.5492272 2.1600140 2.1233397 3.1131591 3.3839850 8.9999989 0.0000000 2.3345250 3.0859260 1.5060042 2.9788621 1.5340806 1.8439276 2.2741892 3.6842736 2.5950990 0.6664888 2.6366075 2.1200994 3.0179653 1.5015324 1.9092953 2.1836958 2.5657326 3.2627009 2.0066017 2.4695977 5.8268758 9.0000000 6.1195110 3.9327025 1.9548567 8.9999981 6.5289075 5.2398811 2.3939816 2.6754644 2.6189306 1.8106586 3.5779563 4.2167122 3.7409573 9.0000000 2.6757160 5.7824738 9.0000000 2.9458047 3.4399522 2.4167004 4.3286708 9.0000000 4.2072945 1.7024457 3.2651775 9.0000000 3.0064409 6.0285738 5.2761146 5.1009247 3.0401986 2.5513751 2.8030330 2.3352727 2.2984880 2.3857993 2.6382912 2.1949570 2.4056438 2.3523890 2.2882781 2.5539905 2.4533071 2.9002512 2.7404410 2.1106383 2.6964148 3.0121007 2.3699642 2.5027762 2.6609573 2.9124845 2.3943288 2.6874286 2.8166911 2.3104347 2.4770803 2.3334719 2.8822994 2.5083695 2.6639500 2.7574330 2.2613143 2.5596112 2.5811185 2.2010056 3.0815841 4.3707868 2.5344435 2.9051285 2.2481304 2.5009837 2.5190422 2.8200019 3.1592769 3.1065332 2.2936340 2.4601164 2.1561780 3.4752191 2.8499059 4.2562089 2.4466675 1.8960987 3.5100915 3.7663189 3.4882083 3.7528436 3.5041279 3.5316820 5.0939125 3.4329746 4.1573956 3.4790553 4.2441568 4.3861134 5.5601811 4.0585045 4.5554710 3.8139662 4.2597290 4.9835607 4.7581122 4.4340025 4.1273829 3.8453013 3.2706268 3.5154819 3.2213252 3.2330971 3.1252437 2.8389586 3.4285256 3.4387163 3.1988480 3.3707947 3.0024831 3.9713727 3.0209753 2.9326884 3.3757632 3.4170734 3.4761436 3.1571046 3.6244959 3.3240224 3.1655771 2.8290691 3.7665141 3.4952747 3.3334938 2.8851033 3.6775920 2.7962917 3.7923012 3.7996202 3.7357465 2.5525909 3.5154460 4.6171328 3.1437000 3.0041667 3.1872725 2.9977030 3.8798611 4.2010673 4.2557375 2.8825587 2.9451663 3.4176992 4.1785581 2.8885811 3.3095334 3.3819166 3.1774302 3.4235535 3.8255559 1.3457167 2.9132820 3.9183953 3.1884215 3.2568943 2.3753194 3.2650332 3.6504750 2.5419200 3.2949323 9.0000000 4.2516966 2.5597157 2.8725796 4.2339878 3.0570648 2.1158045 9.0000000 3.5783757 2.6659992 9.0000000 2.7442157 3.1737753 2.6483204 1.3484315 2.9545525 0.6786862 9.0000000 3.3975886 0.5812558 4.5453242 3.5182592 2.6706101 4.5143007 3.2436657 3.1570796 3.4570773 3.5114329 2.5052523 2.2575108 2.2584520 2.4936453 3.2658346 2.5087815 2.5559753 2.9836221 3.0855619 2.2007796 2.3753684 2.7230456 2.4521494 2.4005767 2.5716855 2.1691412 2.6317689 2.2742688 2.5571112 2.1495535 2.5122151 2.2935763 2.3516994 2.1422868 2.4631547 2.2967956 2.9510938 3.7764957 2.1042590 2.5608824 2.8352349 2.1229606 2.7770080 2.4732985 2.2773956 2.5486811 2.4463375 2.9998087 2.3139417 2.5174330 2.1739322 1.8731183 2.6460202 2.1085323 2.9096923 2.6160877 3.2289428 3.1770406 2.3863794 2.0522239 2.7529246 1.9426534 2.3793919 2.9558405 2.2846069 2.8789272 2.3464297 3.2450464 1.0154706 1.8134812 2.8636201 5.3705318 2.7911461 2.5183571 3.1812101 5.1650393 2.9501472 4.6667435 3.0419483 2.7947290 3.1987914 3.8688397 3.7119273 2.6077011 5.3209622 2.9119275 5.4128604 1.8578354 6.2297753 2.0725275 2.3998235 5.3297885 5.4342127 5.9684766 4.0645088 2.8371773 2.7669202 3.3134495 3.4262613 3.0405964 2.9511623 2.8311291 2.9451289 2.9821183 3.0315562 3.6326132 3.1691018 3.1085725 3.1490294 3.1275322 3.4025185 3.3610030 2.3964627 3.2134289 3.1850526 3.6435050 3.1642212 3.0854315 3.2829077 3.5600119 2.5015688 3.2605742 2.8695637 3.0110349 3.1047583 2.7608890 2.9366570 3.0661281 2.0400781 4.5951723 2.2478622 1.5270689 2.9046380 2.8409994 3.1908691 3.1063481 3.3571252 3.4838737 3.1839418 4.4547555 2.8558921 2.5587927 9.0000000 2.8595990 2.1768897 2.4496166 2.7397065 1.8526245 3.6015540 3.0243225 2.3924602 2.8391943 3.4241337 3.2488879 2.0152729 2.5579352 1.0710938 9.0000000 9.0000000 9.0000000 9.0000000 2.7695498 2.9827318 9.0000000 1.8143608 0.0000010 3.0725819 1.8196985 2.7765269 9.0000000 4.0248781 2.6414030 3.0944049 1.2194153 6.1246434 3.2083162 2.8778294 2.7215603 3.3218395 3.0049683 3.2650536 3.3441426 2.7616140 3.0288498 2.5211250 3.3234282 3.1174660 2.9640524 2.6591809 3.3527621 2.9780354 2.8384092 3.0392038 2.9966901 2.8449624 3.2762707 3.4177682 2.6504689 3.2378725 3.4805412 3.0548624 3.1726122 3.3849404 3.2181984 2.8317407 3.1102062 2.9897682 2.5694858 3.3520967 3.1163643 3.0727343 3.3054336 3.2736102 3.0714833 3.2452405 3.0919131 3.0821617 3.2966446 3.0691404 3.6574006 2.9971674 3.6680878 2.8133647 4.2824836 2.0008994 2.9097346 9.0000000 3.4324943 8.9999990 9.0000000 6.2220627 0.0000010 3.3853750 4.4330770 3.6038111 2.9994759 3.5373262 3.7308935 3.8228973 3.2560911 3.2163194 3.0177669 3.3101446 3.6449679 3.5100163 3.2038655 3.0159159 3.7006396 3.1738937 3.0317593 3.1495191 3.2981585 3.0373450 3.1651603 3.5598054 3.8639419 3.1030033 3.2062887 4.1301657 3.0919784 3.3488628 3.4294206 4.2529918 3.1788220 3.5060567 2.7389342 3.2993292 3.0846262 3.2655456 3.1681009 3.7547819 3.4979551 2.6730926 3.6218801 3.9612038 2.7062298 3.9582472 3.2192256 3.9261624 3.1650053 3.2550865 3.4982609 3.5803865 3.8783628 4.1056248 3.6025702 3.5234485 3.4701981 2.8027016 2.7761025 2.6884933 3.2127978 2.9310874 3.3395214 3.4209953 2.6718827 3.0440199 2.8854681 3.2077693 3.3048680 3.5266092 3.1917275 3.2465571 2.4212918 2.9768965 3.6178997 3.0598969 3.3069127 3.3056156 2.7792472 3.2143542 2.5534354 2.9162151 2.5029245 4.3940513 3.4721457 2.9284733 2.8239367 3.8736033 3.1127170 3.1790137 3.5308477 1.2078164 2.6898120 4.0022121 2.3502994 3.1159174 2.4942106 2.5241912 2.7788832 2.5138056 2.5474007 3.0859480 2.2623172 2.3944271 3.0345060 2.7811581 2.5067066 2.6134736 2.5006540 2.5078315 2.8205609 2.4996946 2.6525392 2.3278974 2.3592562 2.9290051 2.5342569 2.5810143 2.3413876 2.8562341 2.3997203 3.1284967 2.2531006 2.3954841 3.5145084 2.1151916 3.0861601 3.0357598 3.5243562 2.4042327 3.2660710 3.0654031 9.0000000 4.7191849 2.7272891 2.9254927 2.5832487 2.6620654 2.3498797 2.4340984 3.1815721 4.2409266 3.2871142 2.7855758 2.5992675 2.7999080 2.9052647 2.5924571 2.1485501 3.1890630 3.4593319 2.8234629 3.2943884 1.7228114 2.9151407 3.2680347 2.5004705 3.4720039 3.1458031 3.1681952 9.0000000 4.0774196 2.1685471 3.7679035 3.6635831 3.9864880 1.3760933 9.0000000 0.5746375 2.1670730 3.3528910 2.4949160 2.7628182 3.9156521 3.2659160 9.0000000 3.0847844 4.3619391 4.6709640 3.6316165 3.2822110 2.8419449 4.5746930 4.4475013 1.2916738 4.1343274 3.5286682 1.8961248 2.1207700 2.2024653 2.1898496 2.4678160 1.8909483 1.7343641 1.8867281 2.3242153 2.3365865 2.1832217 2.0082563 1.9405877 2.1171423 2.1570764 2.2348131 1.7159156 2.3933511 2.1686988 2.6204965 2.0459194 2.4868285 2.0307638 2.3796472 2.4671957 2.3356398 2.2080864 2.1423380 2.0560514 2.2051890 2.3675686 2.4835273 2.2480071 2.5594863 2.2363318 2.7701083 2.0464007 1.5607679 2.3982772 3.4243142 2.1058975 2.6943940 3.1885033 3.2949595 3.0552185 2.9672991 3.2576353 3.1114020 2.8191371 2.9807949 2.6169197 3.0342713 3.1265722 2.9001617 2.9136972 2.9117059 3.2049184 2.9698880 3.2024912 3.0556622 2.0780949 2.7936353 3.1315662 2.8797493 2.8960744 3.0195324 2.8802681 3.1276218 3.1093941 3.3071820 2.7978952 3.2280109 3.5276642 5.4056542 3.0210631 2.2648868 4.1232914 4.3572949 3.0885789 2.8777201 3.9825674 2.2671004 3.5740977 2.6120327 2.0139585 1.8543953 5.4107354 2.7243445 2.5704936 2.2615460 2.8707440 3.0408713 2.5650647 2.5841521 3.3096349 2.8193052 2.3467107 2.6675602 2.6098423 2.4508247 2.2947580 2.2910233 2.3628140 2.7339111 2.9358751 3.0971813 2.9818991 2.4268983 2.8572397 2.9724851 2.7475853 2.4709119 2.5078601 2.7410728 2.5422034 2.9458077 2.4293336 2.9706292 2.5589699 2.4194727 2.5708148 2.7262244 2.3346367 2.5850479 2.4508678 2.5834384 2.0514755 2.3598640 2.8145087 2.1497836 2.6173500 3.0709109 3.6543667 3.2999029 2.8301198 3.1846659 2.5163604 2.4241910 3.1762031 4.3568674 2.0124997 1.0934763 3.2198125 1.7816410 3.0963483 3.4105673 3.7720925 3.9019046 3.4493294 3.4755361 3.8463910 3.5744179 3.5985312 3.7496212 3.1635309 2.9167200 3.7632845 3.8031392 3.8445949 3.4320423 2.8839482 3.0568895 3.8525741 3.5887313 3.2969691 3.1530832 3.8288835 3.9115889 3.5629796 3.5243335 3.1836107 3.2361832 3.7120809 3.4612055 3.1059099 3.5143110 2.7945204 3.2050107 3.4119694 3.2801389 3.9055933 2.6105214 2.8478334 3.2912822 3.5815695 3.6335108 2.1880408 3.1353718 3.2403459 3.0228025 2.6831968 3.3473812 2.5362369 2.7954796 2.8627943 3.8718472 2.2955610 2.5573376 2.9516023 4.3543137 2.8953101 3.2100721 3.0164990 3.9710620 3.3761546 2.8628664 3.8267551 2.1463731 2.3964758 3.6574917 2.5753730 3.0488220 2.6052539 2.9357995 2.6809299 2.9820416 2.9879562 3.0768279 2.7849626 2.7566363 3.5857746 2.8198351 2.8604756 2.5834639 2.5303167 2.0367016 2.8333760 2.2220334 2.3861249 2.0509249 2.2665385 2.2176947 1.7841933 1.9153449 2.0183637 2.1405462 2.3743913 2.6396770 2.5188852 2.0633935 2.4878983 2.6032962 2.3594401 2.3027140 2.3241270 2.3101657 2.2857619 2.7228339 2.9039971 2.8133309 2.5930252 2.0379423 6.2296744 2.3463804 2.5981142 2.3739504 2.4702445 9.0000000 2.1486456 2.5652112 1.8233594 9.0000000 1.9492859 2.4794087 2.1216408 9.0000000 1.9471741 6.2985650 5.6572724 5.4277179 0.0000010 4.0959276 5.6474809 4.5676400 2.8784137 5.8104157 4.5990950 5.1699573 4.8931046 4.4565224 4.5695629 5.2411657 4.7923195 2.8257812 2.8418409 5.2657862 4.4336743 7.5799798 4.3643972 5.3096117 9.0000000 9.0000000 9.0000000 4.9676130 4.6029933 2.5299651 5.2658956 5.4984582 9.0000000 9.0000000 9.0000000 9.0000000 4.0214066 9.0000000 4.4521152 4.2803324 6.2086000 8.9999987 4.2412334 5.6691054 3.5022730 2.8021451 3.4383758 3.2824489 3.5510222 3.8520742 2.9451964 3.2164557 3.5982886 2.7877389 3.1504486 2.8481367 3.7662006 2.9919145 3.1879555 3.4997238 3.8118045 2.9410592 4.5689693 3.4300391 2.7647908 4.0762654 3.7520570 3.4533801 3.1369520 2.9560972 3.8063562 3.4265320 3.2166537 3.4972759 3.7321300 3.9191299 2.6181372 2.7304446 4.5049878 3.7864643 3.4324297 3.9076690 3.0846144 4.0255283 4.0840868 3.7136638 2.1864540 2.9149872 5.5045282 6.3996145 9.0000000 3.9192209 2.6564144 3.5786609 3.0209694 3.8749843 6.7673196 6.9850355 5.6813835 2.3900579 2.5079232 2.6015566 3.0806100 2.9983879 3.3018986 2.7327006 3.1441988 2.2695904 3.2029147 2.7818254 3.0042452 2.8204172 2.6346488 2.3688615 3.1312578 2.7650353 3.1605012 3.0657742 2.0283216 1.8089767 2.7782126 2.6419796 2.2814126 2.5167046 2.2871010 2.7833697 2.2599253 2.3429377 2.1815074 1.7024144 2.3700698 2.5012804 2.8004063 2.9165503 2.9117882 2.3789250 3.7299009 3.5258288 3.4251069 4.0987803 2.2146648 3.0368664 3.5899203 2.4410911 2.5406157 2.9427862 4.0940969 8.6983051 5.8476031 3.1086759 2.7270848 2.6924019 4.9334466 2.6743930 2.6212045 2.7603745 2.8248151 2.8869971 2.7390592 2.8117916 2.5362598 2.6073798 2.5285697 2.7109855 2.6060336 2.7595014 2.6283553 3.0910912 2.7210390 2.8331108 4.1809643 3.1346771 2.8076389 2.6552193 2.8973065 2.7305711 3.0534211 2.9101179 3.2395247 2.3575415 2.8166522 4.1632711 2.5798762 3.7897271 3.7897271 3.8753240 3.8753240 3.8152126 3.9638916 4.2083902 4.1186085 5.3174058 4.1396027 3.9244238 5.2543412 5.2543412 4.0133495 5.9448840 5.0526139 5.2140021 4.8707135 4.8707135 5.1903262 5.1903262 3.9586638 3.2232384 1.6843632 1.6843632 4.4598065 4.2265638 2.4312464 2.4312464 3.3944709 3.3944709 2.8372867 2.8372867 4.8707135 6.4100212 1.8223739 
HONFER008306_KOG0641                                                                                                                                   2.0991203 2.8923058 3.3127687 2.9420252 3.0555558 2.7616873 3.8905546 2.5891972 2.1648288 2.6174684 2.1082478 2.4718203 2.4522177 3.8796939 3.2033395 2.7434858 1.7560860 1.9271356 1.6091465 3.3135656 1.9489988 2.3874695 3.5616582 1.5971362 2.7636547 2.5780960 3.1495079 2.3825095 2.5412494 3.3495523 2.8460766 2.5671379 2.6573733 1.9855928 2.4448539 2.6053982 3.0869576 2.5198035 2.6860427 2.7775315 2.7621663 2.5973630 2.5103176 2.8969658 2.2863176 2.6035539 2.1867204 1.7569150 1.9673879 2.4186479 2.3771422 2.8227276 2.3816216 2.6184354 2.7858456 3.0744732 2.5923784 2.7573638 2.8864905 2.2152185 2.8726421 2.2279405 3.5701100 1.7854947 2.6756921 2.2578477 1.9551215 2.7567548 2.8575163 2.5006847 2.1889573 3.4371692 2.3350628 3.6188065 2.5097052 2.5935128 2.6414228 2.7091418 2.5037486 2.4115954 3.0214232 2.1490737 2.2733031 2.8215507 2.2422520 2.1286680 2.4917394 1.4645080 2.0815982 2.8178373 3.2697071 2.4504587 2.5016332 2.7467850 2.5309090 2.3144396 2.2985214 2.3070368 2.3490890 2.3113998 3.0986671 2.9823538 2.7596683 2.4775860 2.4240656 2.4963887 2.4919520 2.9099897 2.2673712 2.7494223 2.6503508 2.4408810 2.2916186 2.4728276 2.3781929 2.6560651 2.7319784 2.3618103 2.7018410 2.5169187 2.3187111 2.8423584 2.4878671 3.1320306 2.5172354 2.7425932 2.7426646 3.3064998 2.5302716 2.2977442 3.3856406 3.4386176 2.6827916 2.5072764 3.4760119 2.3460796 3.0527846 2.4916479 2.1595519 2.4232417 2.7858904 2.1630274 2.3636369 2.4758416 2.4947454 2.5465843 2.0815185 1.8312284 2.1115464 2.0800571 2.7992822 2.4160422 2.5767664 2.1573711 2.7045196 2.2805202 2.7800221 2.4210085 2.2947156 1.8382281 2.3451676 2.2270569 2.2465006 3.1442757 2.5625602 2.1577850 2.6242029 2.1621032 2.2904454 2.2773087 2.2212035 2.9243573 2.3461753 2.2212050 2.2176325 2.1668256 2.4314366 2.0180414 2.2512892 2.9659355 2.0168962 2.1431230 2.7604748 2.8504683 2.6806128 2.5209038 2.5922356 2.7811195 2.7247009 2.6160792 2.6738665 2.5604056 3.0745215 2.8128678 2.3760755 2.6760114 2.3815998 2.3480383 2.3148446 2.6112666 2.8190718 2.4870861 3.5893643 2.7598961 2.4925362 2.2316430 2.9127050 2.6868032 2.5516960 2.8663116 3.0941127 2.5347103 2.8719259 4.1188007 2.5585901 2.9439465 2.6902803 2.1611802 2.6141950 3.5058700 2.5296364 2.4007860 2.9180643 2.6104662 2.2837349 1.8716637 3.2189441 3.1577886 2.4405691 2.2827629 1.8108827 2.3274663 2.2471352 3.3371143 3.0778498 2.2880127 2.5122639 2.6046328 2.7643916 2.2338578 2.6219027 2.6918410 2.5596676 3.1928400 2.6206490 1.9479955 2.7242351 2.3666128 2.6660434 2.7095707 2.2993718 2.7651126 2.3595018 2.3529661 2.2401164 2.6669313 2.3428320 3.2393105 3.3375368 2.3201754 1.8832177 2.7168247 2.8692669 3.9330902 3.1709149 2.2230686 2.1997918 2.3891057 2.2327042 2.3679898 2.1537781 2.0113421 2.2522567 2.7011892 2.2445478 2.4096073 2.6924812 1.8578226 1.7873806 2.0122322 2.1354203 2.4161609 2.3665593 1.8510106 2.3289666 2.5128173 2.1543237 2.1520927 2.1690552 2.5034668 2.7339301 2.5045816 2.3069986 2.6401998 2.5535763 2.7376100 1.8304295 2.5315112 2.6365149 2.6633282 2.6424298 2.4252867 2.8335310 2.7091809 2.6115774 4.3786300 9.0000000 3.2105059 4.7110613 9.0000000 2.3004486 3.7562074 2.8333169 2.5179553 3.7122698 3.1062638 4.0209312 5.4415652 2.8301612 4.2337740 5.6598468 4.2615445 3.6892127 4.4862443 5.4269849 5.2510045 4.2677384 2.1426626 3.7632573 4.6293622 9.0000000 4.6096993 4.2413318 5.3767975 3.9040010 2.6466532 4.2077631 4.2030933 4.8965580 3.8596203 4.4972512 4.4709175 4.3694560 4.1264380 4.3073747 4.3526492 3.5969040 4.0049511 7.0118511 4.7879628 4.0241342 4.3065886 4.3664974 2.9790857 3.5746652 3.6015506 5.2384849 2.9890675 5.2043339 1.9334935 2.9007110 2.3912614 1.9781423 2.3883548 2.2962575 2.0903812 2.3923960 2.5966184 2.3295370 2.3819008 2.5614495 2.4631083 2.5063040 2.3084559 2.3443986 2.2816207 2.5095943 2.9798377 2.0467512 2.4674684 2.3246774 2.6485894 2.4137953 2.2154973 2.4785622 2.2941055 2.1501437 2.1926739 2.7416212 2.3603763 3.0417921 2.2849597 2.6397259 2.3521184 2.2510361 2.4232317 2.4926559 2.3824645 2.0660509 2.6624229 2.3880902 2.5701425 1.8683449 2.9001838 2.4545165 2.7147888 2.6765045 2.5213514 2.1993376 2.2487701 2.0640894 2.5213514 2.2866754 2.6970919 1.7995245 2.8824245 2.6493651 2.8618189 1.9617316 2.3210901 2.4441894 2.7727921 2.7198340 2.2787625 2.1584895 1.5849809 1.9588489 1.8925880 3.3426845 9.0000000 3.0700523 2.4510188 2.7760998 3.4025506 2.9165208 2.1399610 3.1413147 1.7874270 2.5491763 2.5270363 2.5270363 1.8971464 2.2664077 1.9214756 2.2623400 2.1469457 2.4973607 2.2594873 1.9928438 1.9360164 2.3150249 2.2336768 2.4752872 2.0411135 2.1655147 1.8491525 1.8942563 2.1566880 3.4714945 2.4383130 2.0941195 2.1891545 2.6428862 2.6329346 2.0129242 2.1328818 2.1011607 2.3762801 2.3572746 2.5629930 1.9559554 2.5420323 2.1681909 2.3114512 2.0204593 2.6784002 2.1074206 2.1713103 2.9891834 2.1901670 2.6332079 2.8386351 1.9383798 2.0833393 2.3739731 2.5495585 1.9197027 1.9364916 2.0586264 2.0393220 2.0415224 1.9569403 2.7501227 1.9361855 2.4946228 1.7273051 1.9677601 2.3607916 3.1946455 2.2603388 2.7142324 2.1660753 1.7552497 2.3635285 2.5081008 2.5283841 3.8001275 2.5803726 2.3745877 2.1520767 3.2914627 3.0438804 2.7055448 2.6049337 2.7448481 3.2104358 3.1328312 1.9153256 3.3527484 2.7952350 2.4744377 2.7814009 2.9991119 2.6601854 3.0263033 3.1494322 2.7510466 2.8350757 2.5968346 2.6383906 2.8350757 3.2417476 3.0840370 3.0129978 3.0128187 3.0437375 2.8860355 2.7575613 2.9131387 3.1065377 2.7719453 2.9665116 2.9047635 3.0365471 3.0256838 2.7410967 2.8751847 2.7367505 2.9832635 3.0053664 2.8214551 2.5202483 3.3184014 3.0280518 2.7667651 3.1483513 2.9900487 2.8983530 3.0544336 2.8163089 3.0092698 3.0966583 2.7741226 2.8326605 3.1167406 3.1575620 2.6788755 2.9102605 3.2585438 2.9566051 3.9162975 2.0171681 3.3273002 5.8598207 8.9999980 4.0498488 6.1693504 3.3892751 2.8400958 3.4160684 3.0611546 3.0930203 2.4054313 2.8598215 2.9255951 2.7367842 2.9211507 4.2417920 2.7925644 2.8963847 3.0271367 3.0927899 3.2721767 3.0609079 2.9012477 2.8534406 3.1135196 3.2951635 3.1749872 2.2170016 4.0746992 3.0968657 3.1609458 3.0809605 2.9865048 2.9253194 3.2200687 3.0431568 3.7674674 3.4998981 3.4931561 3.6321495 4.1722868 2.7029723 3.2210120 2.1670228 1.9636714 2.5703290 2.1589382 1.8515741 1.7674258 1.9696140 2.5032759 2.4137744 2.0939963 2.5579214 1.9535012 2.2145080 2.2141165 2.0896052 2.2204388 2.5806493 2.4807263 3.2654097 2.2500943 2.5082660 2.2809505 2.2628898 2.5450182 2.0735621 1.8798591 2.1363011 2.5054804 3.1641235 2.9954660 2.4377342 3.7091418 2.3443108 3.5474775 3.0268664 2.6385998 2.7119552 3.0303938 2.5762507 2.7914572 2.8893353 3.3110723 3.0624153 3.1719879 2.8981898 1.9145806 2.7879434 2.9586172 3.0394355 2.7974888 2.4387625 3.4245632 4.7426565 2.9857434 2.6889906 2.6147060 3.1269210 2.9154088 2.4185192 3.1462536 2.6989130 3.2202298 3.4670407 2.9316879 2.4025158 3.0933911 3.3174617 2.8342260 2.7001389 2.9535834 2.6385497 2.5844108 2.5625310 2.6114861 2.9923149 2.5961891 2.7320902 2.5211580 3.1469283 2.9910855 2.7004596 3.6667505 2.6985201 3.5746611 2.6618496 2.9656990 2.9197361 3.0256198 2.3972036 2.9844570 2.7430302 3.1226030 2.8021577 3.2419460 3.0281007 3.4264138 3.0380817 2.5806244 1.8928133 2.3573475 1.9698834 2.4040438 2.2556570 2.2024773 2.4314522 1.8059391 4.5038018 2.2340745 1.6557204 2.3630751 2.4519905 2.4867226 2.2339140 2.5790225 2.1212387 2.3864043 2.2179513 2.7516392 2.6734020 2.2639999 2.3775056 3.1073176 2.6070351 2.1579414 2.1897508 2.4351281 2.3306927 2.3536318 2.7016210 5.0421267 2.5323167 2.2938261 2.4869526 2.6301430 3.4676712 2.5501762 2.0823492 2.9829660 2.2779750 3.1219934 2.5599027 2.0173888 2.0966550 2.0928654 1.9676452 2.1422092 2.3543558 2.0806608 2.1708453 2.8173392 2.2546327 2.3614126 2.0697032 2.3263599 2.6591588 2.8331442 2.3504467 3.2711850 2.4785433 2.6292163 3.4166077 1.7966134 5.9637318 3.1783835 3.7243600 2.9160177 3.9868465 3.2503425 3.3203592 4.1530296 8.9999988 2.5909719 2.4383316 2.3270803 2.2640332 2.2433454 2.5363535 2.6379730 2.5036354 2.1157818 2.2099067 2.2687505 2.7832872 2.7763062 2.5455070 2.4794889 2.8558277 2.6018717 2.5023910 2.2223798 2.5668405 2.3320451 1.9407920 2.3779764 2.4534121 2.2809920 2.6128477 2.4676009 2.1291716 2.0379843 2.6988082 2.2638831 2.6712702 2.4383055 2.6339038 1.9937073 2.2020844 2.8252941 2.0152720 2.3456797 2.5168473 2.0919917 2.4305672 3.0122428 2.6421294 2.4769675 2.2553024 2.4097561 1.9009790 5.2960006 9.0000000 2.3918163 2.3830338 2.9925626 2.5273548 4.2622895 2.3515142 2.8766038 2.8237972 3.0302056 3.4617093 3.6581969 2.4730262 2.7298145 2.7037142 2.8227377 2.9599990 3.0111107 2.3972922 2.6518866 3.0566302 3.1296727 2.1494968 2.8385337 1.9015774 1.9979687 3.1489610 3.2259981 2.5601002 2.6720181 2.5504717 3.5244792 2.5681389 2.3838661 2.9345464 3.0685507 2.4504730 2.7678033 3.1529352 3.0735072 4.3121191 3.0069601 2.6391904 2.4761131 2.5126562 2.2366916 2.2335778 2.4072647 2.5106352 2.5530309 2.3137236 2.2942237 2.5053349 2.1205608 2.3393080 2.5582710 2.2565537 2.5459863 2.3206763 1.8966986 2.4135839 3.0769085 2.9495056 2.2323508 2.6737774 2.4152440 2.2203312 2.8765385 2.2326573 2.5485720 2.5058100 2.3782572 2.9227823 2.3043680 2.2173158 2.4934487 2.4850618 2.3232512 2.3394054 2.1562290 2.1095458 2.4191013 2.8262018 2.7048404 2.5681818 2.5508332 2.5986802 9.0000000 2.4322793 2.2583725 2.8833704 2.1323672 2.4826238 2.3003315 2.0989894 2.3665914 3.1137600 2.6774292 2.5020065 2.7574539 2.5112142 2.6372712 2.1371457 2.7444578 2.2379778 2.0539855 1.7151327 2.1492825 2.5073360 3.0157629 1.9797925 2.3255652 2.0898895 3.0948740 2.5240847 1.8425039 2.2082814 2.5763780 2.6921548 2.7663810 2.0342741 3.0311662 2.4192919 3.4682488 2.1777516 2.9071974 2.4391036 2.2415589 2.3538858 2.7341211 3.3993790 2.8775658 3.2789364 2.8824065 3.1888119 2.9455433 2.3361565 2.7101142 2.8957548 3.0583436 2.4516825 2.8947220 2.3491172 2.6465290 3.4001019 2.9332833 3.0456810 3.1395332 2.9690183 2.8457134 2.4396166 2.8471307 2.6222890 3.3514946 3.0917812 2.9294738 2.7444985 3.2650392 3.9807685 3.0820304 3.3051163 2.9723247 3.5719462 2.3490032 3.2379531 2.7415311 4.0994846 2.5126659 3.3595183 3.6769800 2.7947724 1.7133304 2.1672314 3.9452645 3.7786620 2.5600717 3.1533700 2.1371620 2.4118410 1.8245385 2.2814109 2.1707619 2.0548266 2.5940473 1.6595520 3.6091143 2.5185751 3.6747502 2.4429139 2.4523305 2.3611078 3.7954552 3.2390891 2.4047995 2.6784158 1.9416237 1.7740902 2.5428308 2.5605919 2.8189572 2.1186575 2.2843833 2.4713636 2.2439622 2.6318246 2.3146238 2.9927275 1.6621017 2.6936232 2.7962892 3.8112232 1.7016792 2.1797122 3.7948389 3.0714472 2.0699030 2.7710230 2.3289814 2.1748617 2.3586689 2.0635651 2.2534314 2.4151614 2.0626499 2.3437129 2.4523568 2.6064855 2.1852659 2.3152745 2.1674714 2.3174873 2.2138621 2.5909604 2.3106728 2.6740073 2.3690878 2.3219406 2.6278314 2.2850172 2.4439432 2.1746904 2.6019370 2.3937950 2.3295341 2.6372348 2.2355387 2.4240737 2.0612757 2.2419769 2.2397719 2.5805627 2.4428542 3.0898810 2.7601977 2.6424522 2.7057351 2.1321335 2.5771902 4.1145095 2.4604240 3.4502044 1.9163354 1.9068321 2.1252970 2.5453887 2.0519737 2.0545874 3.0179829 1.9003765 2.0404896 1.8770146 1.9020785 2.0046364 2.2863019 2.1735952 2.1624812 1.7972854 2.0217916 1.8833801 1.9936794 2.2004554 2.0586801 2.0100836 2.0898197 1.7622149 1.6908103 2.3325532 2.2379150 2.5917266 1.9589234 2.3436907 2.3192848 4.0238692 2.5530406 1.8096137 3.3034407 2.1184202 2.1345748 2.1720040 2.3400050 3.1875428 2.7451467 2.1962512 2.9876931 2.8965852 1.7882175 1.6487316 1.8369053 2.3181777 2.6362722 1.7980686 2.0092620 2.6882370 2.1694770 2.1414361 2.2042499 2.3899926 3.6628142 3.4009718 2.5152147 1.7243575 2.3562265 2.6664369 2.1542691 2.4086039 2.2827449 2.1914833 2.0686630 2.0123477 2.6656587 3.5073572 2.3763530 2.0959808 2.9893618 2.3590668 2.3913394 1.7078570 3.4135502 7.3272107 2.3345250 0.0000000 2.4518792 2.1590956 2.5578026 1.6308860 2.9156049 3.3529740 2.7638599 2.8305294 2.1108185 2.6087536 2.7327528 2.4461269 2.2885944 2.9616658 2.3903748 2.6335813 2.5709452 2.7902173 2.2717150 5.4096689 4.4008233 5.0738697 4.5550956 1.9037687 7.6353992 4.2855508 7.2342839 4.2457098 3.1004378 7.7010309 3.2245462 8.9999981 6.9040112 6.0031104 3.9003759 2.0832271 3.9662734 9.0000000 3.6427562 2.8129485 3.5987969 5.6694467 4.9465044 2.8437344 2.8151356 3.3069413 5.8783414 3.6793833 4.3828102 3.5494611 4.4185565 3.1478295 3.0190377 2.9713534 2.9120903 3.2895236 2.8474558 3.1556392 3.2693369 2.6856653 2.2746977 2.5600059 4.1678502 2.7986308 3.3163378 2.3435166 2.3374105 2.7986463 3.0646540 2.9924031 3.0114908 2.5916287 3.1961138 2.9511246 3.1062364 3.1241996 3.1357727 3.2686179 3.1776613 3.9621304 2.8710918 3.1197486 2.7792387 3.6285753 2.3568992 3.3211916 3.0108639 3.1557730 5.7093252 3.5452540 2.4699155 3.7154982 2.6548468 3.5104492 3.2447728 3.3426723 4.2498942 3.3957775 3.3449247 3.3612952 3.7944362 3.7592038 5.9966606 5.6581830 3.8983321 5.5933283 4.5782384 5.7784999 4.6398278 5.8424282 4.8122297 5.6035273 4.6324992 8.9999980 6.0361272 6.0988149 5.4562954 5.9023273 6.9359268 5.5982186 4.7619616 4.4205431 8.3489676 7.6393123 5.9028008 7.3379217 8.9999989 2.9535023 3.1881086 3.0203679 2.4393592 2.4089439 2.5641538 3.1897328 2.3823199 2.9906128 3.0788171 2.6536511 2.7089856 2.5243154 2.4906317 2.9687863 2.5581053 2.6426451 2.0865094 3.1493505 2.7671364 2.8661627 2.7486517 2.9784047 2.9726575 2.4383519 2.5166093 3.5554066 2.7587131 3.1457280 2.5845729 3.4656591 2.5994372 2.6079984 2.6943320 2.4058184 2.3110744 3.8051316 3.1424930 2.6233950 3.4129932 2.4431742 2.6373556 2.6318810 2.9797127 2.4720897 3.1049618 2.5726110 3.7278436 2.9387465 2.3897647 2.6938967 2.5630910 2.4880504 4.2268587 2.9707243 3.0523462 2.5100093 2.9924220 2.2279786 2.8453819 2.7705097 2.3432549 3.4552209 2.9618256 2.6442770 3.4425465 2.5211209 2.7373949 3.0180740 3.2056121 3.0990115 1.5142593 3.5407827 3.5794187 2.0217365 2.3157304 2.6279811 2.6524258 2.6059824 2.3886503 4.3747264 5.7090850 3.9750764 3.2575752 3.2176812 3.3438770 3.8364893 3.2868901 3.3457400 3.5137500 3.0466678 2.4699947 2.9719576 3.0035837 2.9563080 2.4826222 3.6393826 3.0087821 2.5053824 2.6806943 3.1440922 3.4486350 3.4817043 3.6521990 3.2727474 3.1646384 3.6772452 4.1291973 3.2834111 5.1930680 2.6927062 3.5199776 2.9347990 3.8029704 3.0444519 3.9565787 4.0017922 3.0988557 2.9205943 2.5640573 3.5378725 3.2249625 3.2870647 3.1826199 3.5797679 3.5192841 3.9772842 2.9548557 3.4044793 3.6655488 3.0426939 3.3168987 3.4187044 2.7621614 3.6781825 4.2916895 3.8048923 4.6324070 3.0709813 3.0250746 3.6211547 3.0195388 4.9021515 3.0429766 4.3195200 4.4733625 4.7347783 6.0491239 4.5799426 3.9398355 5.3393912 3.5991717 5.1436445 4.6417135 4.4016089 3.6143912 5.0314632 6.3330785 3.7523797 5.0688193 3.4722671 4.3382455 4.9110842 4.7180048 3.7354536 5.3003468 2.1924601 5.4393224 3.5217541 4.2292552 5.0766038 5.3281300 5.1650291 7.2703124 3.0856141 2.1196826 2.6618587 2.5207607 2.7257990 3.0172214 2.1118022 2.2988731 2.3584926 2.3699855 2.5994930 2.7170443 2.4259054 2.0826775 2.5869778 2.8831985 2.3299528 2.5034730 2.4735163 2.0920692 2.4637317 2.3279172 2.7204530 2.0084761 2.8239305 3.3186029 2.6192818 2.1505347 2.3021026 3.3915607 2.9723820 2.9506641 2.3166827 2.1437816 2.9045579 3.0048090 2.6817551 2.4119527 2.8586715 3.0131185 2.5564592 3.5183085 4.2087430 2.8785238 2.9537119 2.9686780 4.3894973 9.0000000 2.8589640 2.9392523 2.1923863 1.9748101 2.2007172 2.9060163 2.1624634 2.5518850 4.1887678 2.7062305 2.6542375 2.5301183 2.6451806 2.1936174 2.0735286 2.8399161 2.3061605 2.2775661 2.1492594 2.6648835 3.4822098 2.9360852 2.4685354 3.1402038 2.1750629 2.5063850 9.0000000 9.0000000 3.0322643 2.4790568 2.7308064 6.8428850 2.6585260 2.2393692 2.3659729 3.2421436 2.1776751 2.3189100 2.2526069 2.6986238 2.6822886 2.1293770 2.5421734 2.6931973 2.4647743 2.4133392 2.4483153 2.5860334 2.5916165 2.3167010 2.0421190 1.9413482 2.5463552 2.6039415 2.6553348 2.5129631 2.8529330 2.5205311 2.7391594 2.3963633 2.3932906 2.3411041 2.4567512 2.6241791 2.1431417 2.4945597 2.5398763 2.7288988 2.3053819 2.3240799 2.6312438 2.1411506 2.6857611 1.7633244 2.4723809 2.4900818 2.4537286 2.1879483 2.5055083 2.6069046 3.1900741 2.9831335 3.4175112 5.0057487 1.9978520 3.2005493 3.6469057 3.1201945 3.0723937 3.0040262 3.7435259 2.6417019 2.4476230 3.5400232 3.1395619 2.8249848 2.8184331 3.2109941 3.3832247 3.2937498 3.2438409 3.0764450 2.9714582 3.0279875 3.2806159 3.0619620 3.1756178 3.0601063 3.3860971 3.1393376 3.3131968 2.9043046 2.7178381 2.9833273 2.9643049 3.0679628 3.3713031 2.7540487 3.3099444 2.8958806 2.5895050 3.1400599 2.6817872 3.2484043 3.5596275 3.0386679 3.1441772 3.2709768 3.4340102 2.6733699 3.1870653 3.0424273 3.0798585 3.0207177 3.2387832 3.0420253 2.3516747 2.7543883 2.9262556 2.9506972 2.8835014 2.9930985 2.8187197 3.3488801 3.3097106 3.4047937 3.4846085 3.5050038 3.4026124 3.5005785 3.6914883 4.2957773 3.3660645 4.0703567 3.7402297 3.6643713 4.2091613 3.5683774 4.1169360 3.0554423 3.3163002 2.7285591 3.5169667 3.0958900 3.6158524 3.2025019 3.2284749 4.1970321 2.8461217 3.8659550 3.4314077 2.8433805 3.2339052 3.5937776 3.6975207 3.8789424 2.7978875 3.7628720 2.7681029 3.4672184 3.5094224 3.7171320 3.1540047 3.4425725 3.6457190 4.1320204 3.7283147 3.5368304 3.4546288 3.3363358 3.5819423 3.5278283 4.2194919 4.0203344 3.7460309 3.3547030 3.9522314 3.4695091 3.8990560 3.0006584 5.3102246 4.4403388 3.8991477 3.3297375 3.2524604 3.8382970 3.3580446 3.5229356 3.0859957 4.3085704 3.4072318 3.5674487 2.8354465 2.7153056 3.4363448 4.1036961 3.6243982 3.3694551 4.2781641 4.2419849 2.7902774 5.2104069 3.7136258 3.7790614 3.5560787 3.1872838 4.0174240 4.1423879 3.6621246 3.3586094 3.2356846 6.6649262 3.8954293 3.6429162 4.1383377 4.5509845 4.9617701 4.8020082 3.5494162 3.0275787 4.1173399 4.1341123 4.5824249 2.8475311 4.8656036 5.4670593 0.9437519 5.2525308 1.1249357 2.8023956 3.9243334 3.9606972 3.1494524 3.8031057 4.2483687 3.2066072 4.4594563 4.3589369 4.0359927 5.0092931 4.0735004 6.0679347 3.1531518 2.2631396 4.3933083 4.0678521 4.5770640 4.2473163 4.8750654 3.5190319 4.2162771 5.0884313 1.9727630 4.5620213 3.8128540 4.1365555 2.5712623 2.5082495 2.4026277 2.6909212 2.5052697 2.3775076 2.4560556 2.6640956 2.3702798 2.8664509 2.4905559 2.4419510 2.2249634 2.1928438 2.6504057 2.4118882 2.2011383 2.3629981 2.4364887 2.4610246 2.7634416 2.2074611 2.5586328 2.8902591 2.5360593 2.6214103 2.6744139 2.3608334 2.7041849 2.3560575 2.7393871 2.4110208 2.5355552 2.4705058 2.4696168 2.5993200 3.1358579 2.2412082 4.2141048 2.6456876 2.9260801 4.6067048 4.3465977 5.0140117 3.6755985 4.1269724 4.1666918 3.3937931 4.1476157 2.4641281 3.9255639 3.3497054 3.8656275 4.1715413 4.4214761 4.6940155 3.7330342 3.9907551 4.0237446 3.4315865 4.3066753 4.0621789 4.4919439 4.2645970 4.0333748 3.9949663 3.7843702 4.8434378 3.9176008 3.5271322 3.9337875 3.8867495 1.8217075 4.7457123 3.7989898 3.4611909 4.4573537 3.7961935 4.4542790 4.1039769 3.4675178 3.4281979 3.1472326 3.6303305 2.0715144 4.8160706 2.9713679 2.6074285 3.0451544 2.5708416 2.7812811 2.5781166 3.0506800 3.0168872 2.7733250 2.7747622 2.4721732 2.7149446 2.2932398 2.5251852 2.5176585 2.5348458 2.3798170 2.5691380 2.5965602 2.6899593 2.4573822 2.6314689 3.0656438 2.3921345 2.8080112 2.2446476 3.0622042 2.5633516 2.7655738 2.4532198 3.0377825 3.0964461 2.4980716 2.3469765 2.6700351 2.8881631 2.5147609 3.3312844 2.3568530 2.8803322 2.6527176 2.5762928 2.5642411 2.3231813 3.2789918 3.7606659 3.3965135 2.9198546 3.3608638 2.5883365 2.6265284 3.6482618 9.0000000 4.9242277 1.1405885 4.8776848 4.2991381 2.9751420 3.3326721 3.5987923 3.5320108 3.3261685 3.6007228 3.0853036 3.6451705 3.9352496 3.9016689 3.3888233 2.9550396 3.7905534 3.6113466 2.9268839 4.2645554 3.3103484 3.7428056 3.3345226 3.9330075 3.5599463 3.3374081 3.3293736 3.7131883 3.9683388 3.0060769 3.4383240 3.9396327 3.9022731 4.0577426 3.3273339 3.5265806 3.8849723 3.3859164 3.9306155 3.8814298 3.2607980 3.3402676 3.4751857 3.0341200 3.7235014 3.2549563 3.3996964 4.5553041 3.6821120 2.9958010 3.4389490 3.9896462 2.9724854 3.0166504 4.5608309 4.2265397 2.9022827 3.1626327 3.1180706 4.3808175 3.7384200 3.1586108 2.9523362 4.1782661 3.2863726 3.3742698 5.2709915 2.8792786 2.9977961 3.4634178 3.0800143 3.3210887 2.5478887 3.3620175 3.1269468 3.4602032 3.6888368 4.1065550 3.1619107 3.3296401 3.2364887 2.9279466 3.6600114 3.6860779 2.0064708 1.8199731 2.0218949 1.9148811 1.6852779 2.1903584 1.8937433 2.0183818 2.2710692 1.9984137 2.2150552 1.8906233 2.2485592 2.0617715 1.9737744 1.9208958 1.6482176 2.5596466 1.8112437 2.0705143 2.6220724 2.5065781 1.9903710 1.9373808 2.9260758 2.3388068 2.2153760 2.7916316 4.2856319 2.2008290 2.4937656 2.5993730 2.2313264 4.3381269 2.3575639 2.8546692 2.6316526 1.7532930 2.6045423 2.2370429 2.4915234 2.4149126 2.4484761 3.4061157 5.0896576 3.7024484 2.1956143 3.0058268 3.3322790 2.7457573 2.3277761 3.1241278 3.2239024 3.2639973 2.9266375 2.9080635 3.5838069 4.7755365 2.5140660 2.4104586 3.0024284 3.6219748 3.7741275 6.1057249 3.6781050 3.2688562 4.1436968 4.1722394 3.1780025 3.3273569 2.4444243 3.1992399 3.3878512 2.5526883 3.2173584 4.8123832 3.8438029 3.0490474 4.8773333 4.4246677 2.6262847 4.7004276 3.8159432 5.8297679 3.9073908 2.9880392 2.6744757 2.6518610 2.3573262 2.7812398 2.8019154 2.9104496 2.8550067 2.9310749 2.5197838 3.0989395 2.3135571 2.3636176 3.3303475 2.3515282 2.3975223 2.8361983 2.6578995 2.6909052 2.6403308 3.1984012 2.0683563 2.4819154 2.8276360 2.2188579 3.1224160 2.3935557 2.6800176 3.6065833 2.6878192 2.6492984 3.0633732 3.1500450 2.8812767 2.8953212 3.2881777 2.5756778 2.3119526 2.6605237 2.8742830 2.9959241 2.1968943 3.8170873 2.8118444 3.2202434 3.5725015 5.7354893 9.0000000 5.3357820 3.0453003 3.0939385 3.0687952 3.8811219 9.0000000 9.0000000 3.6700526 2.6693467 2.1225419 2.3038787 2.2759000 2.1126669 2.2626986 2.9716122 3.1182946 2.0898573 2.0801297 3.4913778 2.4940009 2.5519904 2.1748431 2.2001645 3.0374071 2.3723168 2.6405308 3.2958271 2.3607510 2.4466550 3.3712056 2.9682904 2.6255058 2.6893183 2.6325244 2.8323777 3.0668449 3.5318943 2.6999155 2.5146953 2.8492248 2.5963445 2.6756267 2.3381548 2.7983395 2.9113612 2.3763132 2.2974915 4.5352037 9.0000000 2.9891425 3.8745774 4.0234175 2.9853125 3.5630520 3.3556035 7.5296432 5.1578810 2.7903995 4.5809409 2.4520816 2.4076718 2.8227454 2.2330411 2.2703288 2.3761674 2.3375121 2.4084796 2.2230599 2.4090737 2.2149682 2.4109231 2.2919036 2.3269363 2.3877120 2.4649266 2.5498362 2.4393137 2.5016567 2.3451601 3.3818417 2.4051912 2.2899311 2.4878361 2.0855401 2.5366613 2.7081020 2.4763217 3.1239363 2.0754036 2.2688827 3.0795519 3.8365096 3.3647299 3.3647299 3.4677392 3.4677392 3.3451508 3.7042645 3.5676417 3.3849289 2.8998121 3.7372686 3.5991118 3.6661279 3.6661279 3.7307885 3.9460170 3.5165251 3.4511363 3.5403868 3.5403868 3.4988379 3.4988379 3.9185467 3.1762188 1.5554335 1.5554335 3.5966254 3.5257523 1.9362487 1.9362487 4.6174916 4.6174916 1.8377451 1.8377451 3.9145292 8.2624511 1.2124378 
CHOSPE028946_KOG0641                                                                                                                                   3.4423554 3.0744380 3.0026052 3.0708252 2.9725197 3.0974840 2.8297733 2.8671405 3.4283735 2.6517033 2.1554183 2.8049308 2.7232846 3.1738861 3.2562879 2.7391027 2.5646147 2.5333708 2.0465627 3.0162913 2.7106354 2.9194710 3.4382572 2.0912237 2.7969132 2.7568123 3.0531732 3.1684154 2.6166023 2.7818142 2.5572151 2.4235029 2.8003315 2.3261105 2.2654738 2.9528391 3.5448120 2.9372125 3.3122529 2.8281692 3.0732005 2.9907472 2.9312426 2.7990513 2.2620038 2.8665594 2.6212989 1.9939546 2.3482477 2.6039214 2.8032451 2.3548839 2.6607892 2.4440962 3.5298647 2.2307204 2.9407163 3.0406698 2.9051125 2.8058956 3.5522982 2.7814345 3.8770661 2.4053033 2.7144922 2.6744945 2.4058972 3.1538643 2.8063536 2.3879610 3.4218694 2.9342672 2.8907509 3.2150756 2.0644272 3.0235661 2.7060770 2.4690520 3.0017215 2.3374364 2.5039132 2.7936104 2.5517069 2.9739724 3.0402208 2.7629980 2.5747729 2.5003273 2.3322008 2.8416205 3.1511092 3.3448029 3.3583255 3.6405317 3.5089109 3.6692477 3.0817806 3.3334145 3.6584217 3.4578487 3.4457757 4.2492003 3.3675101 3.3953525 3.1359267 3.5449490 3.1824625 3.2713601 3.5234891 3.3191613 3.6011597 2.9319813 3.6675599 3.9485518 3.3650351 3.0541588 3.4061600 3.0393731 3.5137144 2.8288630 3.0077230 3.1393889 2.9427574 3.6547236 3.3214596 3.7191620 3.6666904 2.8810425 3.1367239 3.5291243 3.7625724 4.0570719 3.3722981 3.4342066 3.4781541 2.3796295 2.8543586 2.7119056 2.6466484 2.7692848 2.6053920 3.3310903 3.1370312 3.3009454 3.2042113 3.4776466 2.8469530 2.8167171 2.6302993 3.2655500 2.6039825 2.9684134 2.9787326 2.9145523 3.4115801 2.8830528 2.8504064 2.7777225 2.8793685 2.4024474 2.9820711 2.7273640 2.9707312 2.8743667 3.6481973 2.7554848 3.3029356 2.6947225 2.5271834 2.3317975 3.1803156 2.6473220 2.6605996 2.1022609 3.5134971 2.6300129 2.9415109 2.5305373 2.5208763 2.6055167 2.9300019 2.8466147 2.9341491 2.8452139 2.7170751 2.8994538 2.6892987 3.0836227 2.4299811 2.9292188 3.5225700 2.8664526 3.0265135 2.9182793 2.9773860 2.8068856 2.7858251 3.1322029 2.8020515 2.8259616 3.0396587 2.6440308 3.0965089 3.4336499 2.9901717 2.6859860 2.6780764 2.6787644 2.9429830 3.0304656 3.0590957 2.7268552 2.9323496 2.8414897 3.1155117 2.8952456 2.7582368 2.8566933 2.5497724 2.5030930 2.2477348 2.5886941 2.8737823 2.9082650 2.8798255 3.1490453 2.8686608 3.3336165 2.7904679 3.2189314 2.5134286 3.2167979 2.5252357 3.0915547 3.0724445 2.8792251 2.8862908 3.4927927 2.5936947 2.7049558 3.4524184 3.6049961 2.6642999 2.9481570 2.6517262 3.2845088 3.5130177 3.5485189 3.2065741 2.6565265 3.3853368 2.6840605 3.3062758 3.3196983 2.5782009 3.3260629 3.0748605 2.9006974 3.1442720 3.1156688 2.5132718 2.9270066 3.0550488 3.3378399 2.5891839 2.5769481 2.6848595 2.4588211 2.3909501 2.5464174 2.4154664 2.4599548 2.5421829 2.4850829 2.2874116 2.2659853 2.4300039 2.5522097 2.0606969 2.1583326 2.3649244 2.6659568 2.4657340 2.4110585 2.9757863 2.4373118 2.3470820 2.5864118 2.1276345 2.6542496 2.4563322 2.1686756 2.7057067 2.5634861 2.3964740 2.6054225 2.2391281 2.5923893 2.8276523 2.4720103 2.8197760 1.8386226 2.5622448 2.9031097 2.3060463 5.1411419 9.0000000 3.2411019 2.7224862 9.0000000 3.0264168 4.6146761 2.3385855 2.2912426 3.4590163 2.6041871 4.1762476 4.5261503 3.1777543 4.6617756 6.0988495 5.1715960 4.2013216 4.8830013 4.6987297 5.4428581 4.1932227 2.1934212 4.8550825 4.5898577 9.0000000 4.9751557 4.5809671 4.6324155 3.4451319 2.4977254 4.3543395 4.1276240 5.2685511 5.4324221 4.5510783 3.5345936 5.6122048 4.5306636 5.0655313 4.2317591 4.5237544 3.7672416 4.3726438 5.1779297 4.4785628 3.5512285 4.1754542 2.6827284 4.3186211 3.6624628 5.7568210 4.2166243 4.9358417 2.9901441 2.8881871 3.0686366 2.8688434 3.0962763 3.2797377 2.7395990 2.8355861 3.2058633 2.6865732 2.9867424 2.9583577 3.1106946 3.4160159 3.3798858 3.3550543 2.8102220 2.9692737 3.2538008 2.4390951 3.1005885 2.9871185 3.0278380 2.9590044 3.0524978 3.2315786 3.4118635 2.8590040 2.8578808 2.9183713 2.9571429 3.3778498 3.1248928 2.9264167 3.1984838 2.9060687 3.1634823 3.2378075 3.4594729 3.3116922 3.3316422 3.0138675 2.7417761 2.5596294 3.1855474 3.2219883 3.1866518 3.2511311 3.0743273 3.0628082 3.0215425 2.8539045 3.0743273 3.4087494 3.0523183 2.0328700 3.6770998 3.0394946 2.3611962 2.4704596 3.5057312 3.2523891 3.3723277 3.8646714 2.8313399 2.2877305 2.5616673 2.4133393 2.1693833 3.2416245 9.0000000 3.2101186 2.5127788 3.1544821 2.9344251 2.5430104 2.4419472 3.0743592 2.9211272 2.4306720 2.6273969 2.6273969 2.9428298 2.4611271 2.7083805 2.3755469 2.4514008 2.5502974 2.6881083 2.0653343 2.4494460 2.7518414 2.6627454 2.8168452 2.9693195 2.4885232 2.6535259 2.4262675 2.7778772 2.7011290 3.0118748 2.7886514 2.5378794 2.6946348 2.3780519 2.6123839 2.4767275 2.9398188 2.7270488 2.6821983 3.5169604 2.6013363 2.7811634 2.8735679 2.9672716 2.5719965 2.9659479 2.5744676 3.0503398 2.9023677 2.5085322 2.7882077 3.3014022 2.7473794 2.4213636 2.6036548 2.6015299 2.4185191 2.3931286 2.4967229 2.2944309 2.5985075 2.3301532 3.2505021 2.4010651 3.1877188 2.2718392 2.4958069 2.5812521 2.8051376 2.7350734 2.3543603 2.9138110 2.3722919 2.6491043 2.3861102 2.5661520 2.9274191 3.3253097 2.3326420 2.6943141 2.8677880 2.6261029 2.7793431 2.8819940 2.6550475 3.0748177 3.4492273 2.2309253 2.6212846 2.8719477 3.0724411 2.8032506 2.4921287 2.5521960 3.3322538 2.9112967 2.7446783 2.9869527 3.0090054 3.1808574 2.9869527 2.8445425 2.6659172 2.9776061 2.9620966 2.9958679 2.5284332 2.7881489 3.2395419 2.8717876 2.8455983 3.1457793 2.8154765 3.0703811 3.4744886 2.7647150 3.1619278 2.7433631 2.9910827 2.8582694 2.9804893 2.9319272 2.6416899 3.0519525 2.8747070 2.9836138 2.8170051 2.9475123 2.7587961 2.8143631 3.0398302 2.8462668 2.8562344 2.8609185 2.9180976 2.6902624 3.2520566 3.0245049 3.1576832 3.1752100 3.3155860 1.6795194 4.0874494 4.1213285 4.9956166 2.7084569 3.7809656 2.2411100 3.8036431 3.9626030 3.4660416 3.0973102 3.2028903 3.0436888 3.1516022 3.2177212 3.2576614 4.5273669 3.3409449 3.0683130 3.2819695 3.3774352 3.2314072 2.9857241 3.1952835 3.3847286 3.1786617 3.2144888 3.9509518 3.5075687 2.5844546 3.4959825 3.2547792 3.4394198 3.7669735 3.2534808 3.2312539 3.3718531 3.6113681 2.6626590 4.1877636 3.2598460 3.2923119 3.2963260 3.2869701 2.8543166 2.5860705 3.2449593 2.8320032 2.7079562 2.6555806 2.7291959 2.4921847 3.1384304 3.1212204 2.4395801 2.7712540 2.8007915 2.5248394 2.8219781 2.8630132 2.7306642 3.3009872 2.8361210 2.6981039 2.6523643 2.7311437 2.6154520 2.7300166 2.4838576 2.5495083 2.6597063 2.6370617 2.8548897 2.8340814 2.5848014 3.0510378 2.7759132 2.9721078 2.8823652 2.8154231 3.2835647 3.1064171 2.5820444 3.4037993 2.6280906 2.8423709 2.8856565 3.1758722 2.8107344 2.6426841 2.7537644 3.1772784 2.7875746 3.3517093 3.0241724 3.2718209 3.3960868 3.0142995 2.7849619 2.3141225 3.1629839 2.4131202 2.7731416 2.5325293 3.2002410 2.8152961 2.8832846 3.0008988 2.6963725 3.0941704 2.7059530 2.7961665 3.2561536 2.6078071 3.0110269 2.7443039 2.5772955 2.6839264 2.5428812 2.9675091 2.7515657 2.8077453 2.7926902 3.0367477 2.3288867 3.3066952 2.5863218 3.3163036 2.9600358 2.5296813 2.6777640 2.7308787 2.8323372 3.0875600 2.8271968 2.6553839 2.7783050 3.0729253 2.8165376 2.8557102 2.6884903 2.7146720 2.2315748 2.3361859 2.4414691 2.3518326 2.8706925 2.5767018 2.1237124 2.0340089 3.0245564 2.7799996 2.6435755 2.3115497 2.6622327 2.7439196 2.5432546 2.4445030 2.7513202 2.5327484 2.7664273 3.3414613 2.3872303 2.7013968 2.4811527 3.0737774 2.4893612 2.7546810 2.7463884 2.6964940 3.2914224 2.4973893 3.2561435 2.8681212 3.1981067 2.9423473 2.6002255 2.4814200 3.1435309 2.6907384 2.2585849 3.0905912 1.8972544 3.6706468 2.6771914 2.3842855 2.5567372 2.7518719 2.3908820 2.5325172 2.5652165 2.5428741 2.8120543 2.6324764 2.3370706 2.4122515 2.5723616 2.6415411 2.3544987 2.8156213 3.1844879 2.5282079 2.4107355 3.3135710 3.6300758 2.2078313 3.8818325 2.8730420 2.7540890 3.3955012 3.3129506 3.1384017 3.4980458 5.4945836 5.5973646 2.6413199 2.5426382 2.8830528 2.7517399 2.7420043 2.7984922 3.0015472 3.0123825 2.3999874 2.5024784 2.9202959 2.7468900 3.0923406 2.7550794 2.7209978 2.5963872 3.2323042 3.4241965 2.2472376 2.6648469 2.7079263 2.8533010 2.9839510 2.9386893 2.7929143 2.6608340 3.0643142 2.6256783 2.7766186 2.5345860 2.5572953 2.7425659 2.7295797 3.0024497 2.5193614 2.7170345 2.5347409 3.1382721 2.3126957 2.9668412 3.2698318 2.0768417 3.1982199 2.2623998 3.4231307 2.9445696 2.8138274 2.6292816 7.4379673 9.0000000 3.6627379 2.3595900 3.2466342 3.2474956 6.5317589 2.9802071 3.0582140 2.9989106 2.8331050 2.6574383 5.3506282 3.1425931 3.2098595 2.4988332 3.0459732 3.1802652 3.4006487 2.8843156 3.2584095 2.9032453 3.4583778 2.5164777 2.5386738 2.3033639 2.8282076 2.7887787 2.8275402 2.4829190 2.5444074 3.2331838 3.0870372 3.2855272 2.7299693 2.8957632 3.3445142 2.7880240 3.7586485 2.4847635 3.6140762 3.0650853 2.9700488 2.4525525 2.5757022 2.6626176 2.6952686 2.7887639 2.5683532 2.5637678 2.2155442 3.0853624 2.7997885 3.0816328 2.4566832 2.7884386 2.7112749 2.7360628 3.0498335 2.6583002 2.7793387 2.6258788 2.6344350 2.8832603 2.7644609 2.8857457 2.7015280 2.2180448 3.3802210 2.6850854 2.4949601 2.7032473 2.8084575 2.8687973 2.8898638 3.0831611 3.0380091 2.7944787 2.6660322 2.8219876 3.0637066 2.8813194 2.8580450 3.0133101 2.2483946 3.4925143 2.4411074 2.2744165 4.3606854 2.5928498 2.5823467 2.8862746 2.9204937 2.5204856 2.2118588 2.4955507 2.4261011 3.0433183 3.5477637 2.3359946 2.9912661 3.2319370 2.8029254 3.1920078 3.0083216 3.0789663 2.2567754 1.9879266 3.2127898 2.1781661 3.4854452 3.0947965 2.6922870 2.8274982 3.3434263 2.9351533 2.5223478 2.8379767 3.0362676 3.5991543 3.2985426 2.6952086 4.1194037 2.3975829 3.4110979 2.6749313 3.1963337 2.5017483 2.9539728 3.7456526 3.1029811 4.3496074 3.0534576 2.7856088 2.6674355 2.6295931 3.0557514 2.7493829 2.8337151 2.6457160 3.0017390 2.9705527 2.8796675 2.7107854 2.8178306 3.2194042 2.8604228 3.1712956 3.0294224 2.6418459 3.2928354 2.9804357 2.9840661 2.7753409 2.8090012 3.1264351 2.7031900 3.0623987 2.9862125 3.0989744 3.3160825 3.0989609 2.9936634 3.0826687 2.9391890 2.8165821 2.7724638 3.7748067 2.7992918 2.6940541 2.9403702 3.2218301 2.4045704 3.0553997 3.6819796 3.2208821 3.2651099 3.0914757 3.2972684 2.7880239 3.0569599 2.8705156 3.0403767 2.1713547 3.4789629 2.1224357 3.8916970 2.4632861 3.7323963 3.1876948 3.9090911 2.2375116 3.8501260 2.5435904 2.8542056 3.0196779 2.1708451 2.4599977 3.0889835 2.0600205 2.7207775 2.8821939 2.8878997 3.0479555 2.2640275 2.6917406 3.4975034 3.6611193 2.5540168 2.5771988 3.0277696 3.2842337 2.7500520 2.7052978 2.8299239 3.8297047 2.7161031 3.0059120 2.9197673 2.6958209 3.0096544 3.5113234 2.7768032 2.6673990 2.6000193 2.7812401 2.7260802 2.6348053 2.8104791 2.7816812 2.4472850 2.4509349 2.9197986 2.7799439 2.6553029 2.9821370 2.5587186 2.4578397 2.5585740 2.9845311 2.8813206 2.9372770 2.5372512 2.9473163 2.6852732 2.9220974 2.8176098 3.3807681 2.6860824 3.0465964 2.8712870 3.0983032 2.3892279 2.8823650 2.5097842 2.7836824 2.9004089 2.9806826 2.5793419 3.4785446 2.7590507 3.1521276 2.2302505 2.3087928 2.3139959 3.1215103 2.3968146 2.2083492 1.6986762 2.1499557 2.6387240 2.2834338 2.2238346 2.3491835 2.8395108 2.3982514 2.2348577 2.9949539 2.7023479 2.3189506 2.4093289 2.5641371 2.6556346 2.1911598 2.5561431 2.2186277 1.9393818 2.3611359 2.6351816 2.6837584 2.7124520 2.3852609 2.3234946 3.0876759 2.6000224 2.0113296 3.1424368 2.6742465 2.6175327 2.4774640 2.4098369 3.1738561 2.7194208 2.6496675 2.5876712 2.8112225 2.0287152 2.1137128 2.4101830 2.9973914 2.8786039 2.4192343 2.1495598 2.2950444 2.2041465 2.2864028 2.0536622 2.5677934 3.6268035 3.9916077 1.9771419 2.3590015 1.9862942 2.8915841 2.2420956 1.9664269 2.7515821 2.7156593 2.9110732 2.5970362 3.2733134 3.3284789 3.1298105 2.3020344 3.2108766 2.8352351 2.7050394 2.1156778 2.6033214 6.6595616 3.0859260 2.4518792 0.0000000 2.7988653 2.8157107 1.7482471 2.2921277 3.0568682 2.4344589 2.6385606 2.5289212 3.2000056 3.1903298 2.0681013 2.6266535 3.0815435 2.8777686 2.8348403 1.9972738 2.1068161 2.5380775 7.7346374 9.0000000 8.4232843 5.6142212 2.9055963 8.9999983 6.4351422 7.1435707 4.6082753 3.0111706 8.0467745 2.8548334 5.9234400 7.7065525 8.9999988 6.7771923 1.8415508 5.7251596 8.6628172 3.8444375 3.3816176 7.9763151 8.7576104 9.0000000 6.1112073 2.5488596 5.5031404 5.8607257 5.9975417 8.9999989 4.2131664 7.2777558 2.9080648 3.0609680 2.9112975 3.0705584 2.5873430 2.7106970 2.9402713 3.0828703 2.9496644 2.5944095 3.1944683 3.3609157 3.2679815 2.7542511 2.7120645 2.8685117 2.8699232 3.2904905 3.2257639 2.6669486 3.1785297 3.1469770 2.9756632 2.8379319 2.9449539 3.1182327 2.8723865 3.4942605 3.1691786 3.0406019 3.4518453 3.3361169 3.2139141 2.4416718 3.5291519 2.5848900 2.7595612 4.2119493 3.7154749 2.3850469 3.4060007 2.8100479 3.0789097 3.2916847 2.4892418 3.1030876 2.9886319 3.1434487 2.5232200 3.4548947 3.0538135 4.1759065 2.5752300 3.2173169 4.0485375 4.0677818 3.9296999 3.6554604 4.5243688 3.2430944 5.7876007 3.5927545 5.4880259 5.1860552 4.6292844 4.0083891 5.7706154 5.0395648 3.2935110 3.5052482 3.4344549 5.1121941 4.0322404 4.3287759 5.2489507 9.0000000 2.8962094 3.4645290 2.8319974 2.7660628 3.1724275 2.8461563 3.2784157 2.9476710 2.9229141 2.6536284 2.7051624 2.5357445 2.9668531 2.7794917 2.9160255 2.6380588 2.7931531 2.4035981 2.5699081 2.5169019 2.9777486 3.0584867 2.7782782 3.0480908 2.9702516 2.6395065 3.0751513 2.9190332 2.9177753 2.3830726 2.8023127 2.5885881 2.9326826 2.5129843 2.6134577 2.7230913 3.3803666 3.7975871 2.7670663 2.7912778 2.6264370 3.2643423 3.3417301 3.1587709 3.2796143 2.6629400 2.1502573 3.3815230 3.1606999 3.1847009 2.9061329 2.9471474 2.7192204 2.6117266 2.4487121 3.1065708 2.8721119 3.1422673 2.7273616 2.7948800 3.0382121 2.8460870 5.5230721 3.5376792 2.7895736 3.4575332 3.1315750 3.1703338 3.3562222 2.5198959 4.4351166 2.2958472 3.5258166 3.6492584 2.3642566 2.7182400 1.7054929 3.6231600 2.8469010 2.3330310 3.1678311 3.0176248 2.9710404 2.6432396 2.7324520 3.0056121 3.1630945 3.0263314 2.9719623 3.0546639 3.1688465 3.1425356 2.9743689 3.1133964 2.5815612 3.1052020 3.2080939 2.8264350 3.2610532 3.2136437 3.1942884 3.1448606 2.9454573 3.5652319 2.7596746 2.9619471 3.0175436 3.1998693 2.9415038 4.3926051 2.8455839 3.3874889 3.3148287 3.5345910 3.3436919 3.2958831 2.8903137 2.8470701 3.2103881 3.0023402 3.0207164 3.3141271 3.5361601 3.4265077 2.8473386 3.5213814 2.9711007 2.5547199 2.1874048 3.6982089 2.8927020 3.3162252 2.3295586 3.0229676 3.9373416 4.5374880 3.1732981 4.2482950 3.3595939 2.4476782 3.1553121 2.9333394 4.8495711 3.2201528 3.5736811 3.4552513 5.0988107 3.8267614 3.0855391 2.7140052 5.0018207 3.8222032 2.9431618 4.3866044 4.8681001 3.2456075 4.6480505 3.8297684 3.8337074 3.8990438 2.6446058 2.5839585 3.7304599 5.7063932 3.1397046 5.3352266 2.5515241 4.2921352 3.0461045 4.0492387 6.0670210 3.9046758 4.7301741 5.2126386 3.2319525 2.9113132 2.7951613 3.0026827 2.8753927 3.0374281 2.5269562 2.6738729 2.6893004 2.4821462 2.5907917 2.4892194 2.5676768 2.6335966 2.9883403 2.9782040 2.5921887 2.6538595 2.9044652 2.4499028 2.6326404 2.9953060 2.9004948 2.8895677 2.9777092 3.0838449 2.7292267 1.5406166 2.4688233 3.1171224 2.7444197 2.9105694 2.9926201 2.4796967 2.3296651 2.8309011 2.9782428 3.1367768 3.0611360 3.2895241 3.1232457 3.6766899 4.1762877 3.0314703 2.1430997 3.2758190 2.4459847 3.1802284 3.1557566 3.0382599 2.6694484 2.2568207 3.0730185 2.7041918 2.4061448 2.9322812 3.7616219 2.8881236 3.2756303 2.8716020 2.5559133 2.2885207 3.2759664 3.3671376 3.7298141 2.0213964 2.4335231 2.1473118 2.7833600 3.1383359 2.9063609 3.3305885 4.0879675 1.6265371 3.5100733 9.0000000 3.0767947 2.9817831 3.3951279 5.4387270 2.4711132 2.1427400 2.0636500 2.3770338 2.1445274 2.0666141 2.1006875 2.1461829 2.4268018 2.0652230 2.8999016 2.0727096 2.1281453 2.1520106 2.2913569 2.7934943 2.3742079 2.1007151 2.0761091 2.4655156 2.4554415 2.1783906 2.1705875 2.1768882 2.3983646 2.3317562 2.0674907 2.2927256 2.3394054 2.3606675 2.3689162 2.7324101 2.6562253 2.5064821 2.5253194 2.8541798 2.4032325 2.4366254 2.9031552 2.2082155 3.0573724 1.5880157 2.3873946 2.4142532 2.9498077 1.8706937 2.6615414 2.8343154 2.8485196 2.5875799 2.8054893 4.7003366 2.3613524 4.6207195 3.1062685 3.1177266 2.8927708 2.7070695 3.3495949 1.8144202 3.3849531 4.0517291 3.2684551 3.6242114 4.1254504 3.8751544 3.6934565 3.5608474 3.4415833 3.4982459 3.6711418 3.3967844 3.8677142 3.7986313 3.9333599 3.9225573 3.9169885 4.0865937 3.4153127 3.5589557 3.4983571 3.5831587 3.2456459 3.7546436 4.0105861 3.4582280 3.7257367 3.8258871 3.3940984 3.5940112 3.7544223 3.7899669 3.6460038 3.9694300 3.4224636 3.9675206 3.7691664 3.5026390 3.7781698 3.4390851 3.4394375 3.0536156 3.5038846 3.2772137 2.9546518 3.7234257 3.2291338 2.9603010 3.3246619 3.3773164 4.2639619 4.0429458 3.5341940 3.1762517 3.7034484 3.7390549 3.5028169 3.7238502 3.8388069 3.7355966 3.6007328 3.7140984 3.8399094 3.3844026 3.4246128 3.8794740 3.4841772 4.0849444 3.4766276 3.3663620 2.9928377 3.7084148 3.5271743 3.9071172 3.5709082 4.0412575 3.5153840 3.0268410 3.4449392 3.2223093 3.3736731 3.6164016 3.8144612 3.3963497 3.1085339 3.2328626 3.0760766 3.3941963 4.6819157 3.2367966 3.1345043 3.1238832 3.4634401 3.2111420 3.2683363 3.4146327 3.6107051 3.1635795 3.5820183 3.1932606 3.5572684 3.1738370 3.7183587 3.1991696 3.5691735 3.2629973 3.0587665 2.9568526 3.9974755 3.9696746 3.5025465 3.4807128 3.6280183 3.2174664 2.5497276 3.5544251 2.8362561 3.9750248 3.3855185 2.7518901 3.3936932 2.5856998 3.9454254 4.3928758 2.9371629 3.2711386 3.5792844 4.2418655 3.4901378 3.7095241 3.8201243 4.1658467 2.8547642 3.7445783 3.1148472 3.3722711 3.5354130 3.7626525 3.1583770 5.9688885 3.6499754 2.5994929 3.7596587 4.1936341 4.1046518 3.1824141 3.2237816 3.6723015 2.7925006 3.6511361 2.8744501 7.2313036 3.9676133 2.9128228 9.0000000 7.5869791 3.2448602 3.4638187 3.4685145 3.1092671 3.7310446 4.0806931 4.8022505 3.9305110 4.5056570 4.0319368 3.2984464 4.0925936 2.2133404 3.9942105 4.4090934 3.6173577 3.0169239 3.9536188 3.5688122 4.0263858 3.9093925 3.4729335 3.9717154 5.3679384 5.1963692 4.7229036 4.2504015 4.3727097 2.6251922 2.5783459 2.9458527 2.5378877 2.8640369 2.7110149 2.6932127 2.8413712 2.5463777 3.0597926 2.8231231 2.7597853 2.6819942 2.6666616 2.9113925 2.8225374 2.7637730 2.7414378 3.0309854 2.8306577 3.0067870 2.7084358 2.6741058 2.7781411 2.7686604 2.6141013 2.9532467 2.7633704 2.8450563 2.5583908 3.1467912 2.6257604 3.4256372 2.6745030 2.7693878 2.5100023 2.9928635 2.3661981 4.2638612 2.7093754 2.7995902 4.1988003 4.2864563 4.7857220 4.3080994 4.6240142 3.9820149 3.7521116 4.7576261 2.2494404 4.1695655 4.4296520 3.8175352 4.5266329 4.1624897 4.4774473 4.2054221 4.3819726 3.8449039 3.3223021 4.5465820 4.7009607 4.8904871 4.0950624 4.7449341 4.2711434 3.9220540 4.7689505 5.0199544 3.0525592 3.0633908 4.4724536 2.3730735 5.4053031 2.8938366 2.9980738 4.5312565 4.1078280 4.5351472 3.3714349 3.2869615 3.3009285 2.1393462 2.9269276 3.7208954 6.5326983 2.6909925 2.6727976 2.7475882 2.7865333 2.6732735 2.7887956 2.7320508 2.5550551 3.0540632 2.9252944 2.8845074 2.7031626 2.9564460 2.6046655 2.6988487 2.8933307 2.6123732 3.8161201 3.0957118 2.9544087 2.8277196 2.6924755 2.9315288 2.8354193 2.8676609 3.0237526 3.0783264 2.9197352 2.6878911 3.0565040 3.4444784 3.0214248 2.9053428 2.8706657 2.5750687 3.5275365 2.6460815 2.8448471 2.6966181 2.6327828 3.1264861 2.6734429 2.6391943 2.9381977 3.2642668 2.9972581 3.3626834 3.5232546 2.9575098 3.2671840 2.4209766 9.0000000 9.0000000 4.2534084 2.8797294 4.2423274 4.0710321 3.1430158 3.0924589 3.5011804 3.3587737 3.3774564 3.5001995 3.1853994 3.4061863 3.5291713 3.4598054 3.0906433 3.2945571 3.4523614 3.4739205 3.3447774 3.9501370 3.3179486 3.4342269 3.4395243 3.3410561 2.8235797 3.4648075 3.5662881 3.5604283 4.0603364 3.7369701 3.8727639 3.8078694 3.4567717 3.8057164 3.9640152 3.1346633 3.6334937 3.2965672 3.8776817 3.6498422 4.0392465 3.5442956 3.6057036 3.2807546 3.7978974 3.7795456 3.8938624 4.0399099 4.4507545 2.8690145 3.3900953 4.6345742 2.8179735 3.0242769 4.1163417 3.8582515 2.7507404 2.9699277 2.8717883 4.0728464 3.8906314 3.6216774 2.8137978 3.5996496 3.3549403 3.0199012 5.1657481 3.7531912 2.9295084 3.2951097 3.1126967 3.3057319 2.6977938 3.2592551 3.3976800 2.7974479 2.7902159 3.8761649 4.0546325 2.7723470 4.3614241 3.0112941 3.0339235 3.0247893 2.8226132 2.8025056 3.2026112 3.0960778 2.7980198 3.1067474 3.0978347 3.0621188 3.0294014 3.2979717 2.9019426 3.1159635 3.1161046 2.9062310 3.1508081 3.2670847 2.8821431 3.8337390 2.7725869 2.7616306 3.0060053 3.1216150 3.3585829 3.3618043 3.7210652 3.3431724 2.9807044 3.6262979 4.6699519 3.5879676 3.7227374 2.7968420 3.4943415 5.1172332 3.1477822 3.3077718 3.2496696 3.2024862 3.4175291 2.9897816 3.4474679 3.7162000 1.6463861 3.3778013 3.8094776 1.8667043 3.3322768 3.7116795 4.3812533 3.0158917 3.6604281 1.7867337 4.1851053 2.6274580 3.8149722 2.4014635 4.3144184 4.9314605 3.3632754 1.7887328 2.8983151 4.3689790 4.6775688 7.2793933 3.2562411 5.0492585 3.9678886 4.1257307 4.3221421 2.9520086 2.3305970 3.9112972 2.1914279 1.1156161 5.3331216 3.9322095 4.7597772 9.0000000 3.8528176 4.1025571 3.6302557 4.4133924 3.0668740 7.1713770 2.3446713 4.0658096 2.8312937 2.5510583 2.7649490 2.7887228 3.1296867 2.7824286 3.3609789 3.0612852 2.3689078 3.3158223 2.6324715 3.2045865 3.3831654 3.2691753 2.7513744 3.0915202 3.0778465 3.0660457 2.4867298 2.9772528 2.9202559 2.4373933 3.2023970 2.2992284 2.9903184 2.8112646 2.8881069 3.2031452 2.5455726 3.1347961 3.8262667 3.0446218 3.0993265 2.7871621 3.5336219 3.8001257 2.7160462 2.8277950 2.8152895 3.2262341 2.2492159 3.3445207 2.9496757 2.4205891 3.0668339 3.6486608 3.2303216 3.3280086 3.2987000 1.9731345 2.4292146 3.5559192 9.0000000 9.0000000 3.0264474 3.3408515 2.8552011 2.9213083 3.0811448 2.4436102 2.4048822 3.1234803 2.7499157 2.7814718 2.7412210 3.4381571 2.8189542 3.1193116 3.3641380 3.5536960 3.6705639 3.3273832 3.4892509 2.8370440 2.8282697 2.9705558 2.7860669 3.1770296 3.2836916 3.3541906 3.2596629 3.3156460 3.0053010 3.7272125 3.7186507 2.7153145 3.3355041 3.1705564 3.5348405 3.0865868 3.2783548 3.5518864 2.8793144 3.7043271 3.3653728 2.5329651 2.8803697 2.9220937 5.4295213 4.1565261 2.6133370 2.7406137 3.0746934 7.9598979 2.6827613 3.4565902 3.2637264 3.0376022 3.1300831 3.1014333 3.1237246 2.8639030 3.1870450 3.2147739 3.0498342 2.8955174 3.1121243 2.9425045 2.9899506 3.0713449 2.5084859 2.7405754 3.1121893 2.9566341 2.6961740 2.9103851 3.4642658 2.9203573 3.2882636 3.2670226 3.2082331 3.2842651 3.1245446 2.8657462 2.2198947 2.1078171 2.1230874 3.5784037 4.1042486 3.0620762 3.0620762 3.1283908 3.1283908 3.1283908 3.1352009 3.1084174 3.2205037 3.1688649 3.3369535 3.1528626 3.0922492 3.0922492 3.2520817 3.4066464 3.4548622 3.2774031 3.6164391 3.6164391 3.5727750 3.5727750 3.5928190 3.2395012 2.0065801 2.0065801 3.2278380 2.8751273 2.3272806 2.3272806 4.2079775 4.2079775 2.4914623 2.4914623 3.1671465 4.3825725 1.5213725 
GLOWIT000301_KOG0641                                                                                                                                   2.5314880 2.7480323 4.1183414 2.1640321 2.8882487 2.4040553 4.0021323 2.4127690 2.3616266 2.2455341 2.1779518 3.2899257 2.4785753 2.2007395 2.7131330 2.4914791 2.1393721 1.8900201 1.5937744 2.7034718 1.8922778 2.7128249 2.5316617 2.2461625 2.2269138 2.2003985 3.6668412 2.0224541 2.0809622 3.5560058 2.0200290 2.0075944 2.1906858 2.1470521 2.0133000 1.9488270 2.3749176 2.1064305 2.2884231 2.1197935 2.8184108 2.1797679 1.9879493 2.4366219 2.2169483 1.8065946 1.5379740 1.4797212 1.9516522 2.3362673 1.8290748 2.3112719 2.6135630 2.4394403 2.7711173 2.3724891 2.9156894 2.3962189 2.5658853 1.8210150 2.3024256 2.1783647 3.5554954 1.9848835 1.8105079 1.4819192 1.8199316 2.6742472 2.2994621 1.7947184 2.1825292 2.3956384 1.9164620 1.6626420 2.4933919 2.1228458 1.7536905 2.5036583 2.3871105 2.1844844 2.3581169 1.8104231 2.1242911 2.1525073 2.3942985 1.5806023 2.2084246 2.1804375 2.3934876 2.3903990 2.5077498 2.6607719 2.8093363 2.3107306 2.3599665 2.2300560 2.4672981 2.4379194 3.0296423 2.5975858 2.6090874 2.7024087 2.5329839 2.2920447 2.3598998 2.5302773 2.6788429 2.4880521 2.1944710 2.6759416 2.5899341 2.4397854 2.4613172 2.4500575 2.4775470 2.1263742 2.7006806 2.1027713 2.4181598 2.2619286 2.6623191 3.0174306 2.2413297 2.4911042 1.9906581 2.1753438 2.7699663 2.2736083 2.1152042 2.9865493 2.6466455 3.0693501 3.5512267 3.0983234 3.0613430 1.9477246 2.0680686 2.5214474 2.5089104 2.4009300 2.1435990 2.3406562 2.3536817 2.3535928 2.3682548 2.1655886 2.1682625 1.9454910 1.9477078 1.8741444 2.3475698 2.2418252 2.7546095 2.4343309 2.8302484 2.5462366 2.0688449 2.3808818 2.7462895 1.6768895 2.4767918 2.5645258 1.8401969 2.2714499 2.4358367 2.2697598 2.4009782 1.4296549 1.7857870 1.9633480 2.2157273 2.1452348 2.0962371 2.0884525 1.8574633 2.2716519 2.0630157 1.6703596 1.8743062 2.6726008 2.2018503 2.4399883 2.3534286 2.1916563 2.4580298 2.6000235 2.2204430 2.5639929 2.6559354 2.5111080 2.5202574 2.5416842 2.6498903 2.3807563 2.4118107 2.7007030 1.9562270 2.4195287 2.3001025 2.5768645 2.3712303 2.3255193 2.6400228 2.2782853 2.4054581 2.3502441 2.2654561 2.3466988 2.4144130 2.6510159 2.5724958 2.6944997 2.9583863 3.4350245 2.2832280 2.3778036 2.0283318 3.0344174 3.0099293 2.5330153 2.9030744 2.9162769 2.6402380 2.6670044 1.9785905 2.0897352 2.7304956 2.8380879 3.0288202 2.2715229 2.3180635 2.1457888 2.8810772 3.1147431 2.3163218 2.3639581 2.9477760 2.4334638 2.8491542 3.0425766 2.4910826 2.7749756 2.8063891 2.9794358 2.5391300 2.2936478 3.0949381 2.6087688 3.2625435 2.8871555 2.5459623 2.7637559 2.3042566 2.2602005 2.7745861 2.6589461 1.9213210 3.0058161 2.9093223 2.5551348 2.4590989 2.9775741 2.9684805 2.9046058 2.6994991 3.6274188 2.3222036 2.3202009 2.6040617 2.2162290 1.9056707 2.1186590 2.0197476 2.4914326 2.0796879 2.5625507 1.9126095 1.7291750 1.7615508 1.8817862 2.1258820 2.5687045 2.2282114 2.1806707 2.0607269 2.3431809 2.1282729 2.0584341 2.1550462 1.9195104 2.1312677 2.2118726 2.2790354 2.4578992 2.0703450 2.6668795 1.7806869 2.4167140 2.1014671 2.6627297 2.2059956 2.1801556 2.9494952 2.2400888 2.3754395 3.3945484 3.7377998 3.9199224 3.7725092 3.3996054 2.3953662 4.9809494 2.1231394 2.1921859 3.0208165 2.6632629 3.1107922 5.4323019 2.4636111 3.8221887 4.1494710 3.7230319 3.4123732 4.0616449 5.5448064 4.4244969 3.6707546 2.2962531 3.3667480 4.8560385 3.7210943 4.7658150 3.9282800 4.9073364 3.5407603 2.2659657 3.3916326 4.3168184 5.2992421 3.7134813 4.1486984 3.7220968 4.7635988 3.6393706 5.0732979 3.8611060 3.6021507 4.0919349 5.0910020 4.7408760 3.9058459 3.3673992 4.2618747 2.5727228 3.6458107 2.5986958 3.8013607 3.4337863 5.0577019 1.9891095 2.1541635 2.3177522 2.0232636 2.4782672 2.3293429 2.0492772 2.1545131 2.8505589 2.2931948 2.1271889 2.3884852 2.2984499 2.3597256 2.2359663 2.0388833 2.3996694 2.2377520 2.6997887 2.0560292 2.3029616 2.3987055 2.1165903 2.2232635 2.1143183 2.5166019 1.8247547 2.2019793 2.5424262 2.2520658 2.0525407 2.4187511 2.3416909 1.9349385 2.3545186 2.1678549 2.4006739 2.8595072 2.1508752 2.2516738 2.5317406 2.4084963 2.6196429 1.9389078 2.2657303 2.3772014 2.5810538 2.0623259 2.5324238 2.1104256 2.3524289 2.3481361 2.3870448 2.9277197 2.4782385 1.9579313 2.8127215 2.0461701 2.3061943 2.0599088 1.5903724 3.1953392 3.0711540 2.4581970 2.2717794 1.8850919 1.3000899 2.6106175 2.1722805 2.8099683 2.6025004 2.4723777 2.3488586 2.7815850 3.4125993 2.3657074 2.3458100 2.3551924 1.9637114 2.1024869 2.6531463 2.5856313 2.1587111 2.2734358 2.0482630 2.0683617 1.9091497 1.7450234 2.1790069 2.1230134 1.8599132 2.1088527 1.9244477 2.1777547 2.2211667 1.7359587 1.6867691 1.9868099 1.7791557 2.4111768 2.1348258 1.8728941 2.0205350 1.9979491 1.9843300 2.1220015 1.8418595 1.8847816 2.0285512 2.1316210 2.4282594 2.3464781 2.1923559 2.5041165 1.9774635 1.5549203 1.9068223 2.0832503 1.5581650 2.4507226 2.2623378 2.1003534 2.5733903 2.4193363 2.1711613 2.5084805 3.1042468 1.8968726 1.4526072 2.0993668 2.0714996 2.2467082 2.2078773 2.3292093 2.1237651 3.1327443 1.8009654 2.3828967 1.8685320 2.4416857 1.9383918 2.1044264 1.9927916 1.7438667 1.5377293 1.8215464 1.8502313 2.5253679 2.7359288 1.9618095 1.8891560 2.4649226 2.3067725 2.4105449 2.3120966 2.0168114 2.8731918 2.7775385 1.4894699 2.0984023 2.7449250 2.6376130 2.0818957 2.6491792 2.7308682 2.7701130 2.3807704 1.9210091 2.3109122 3.0937058 2.1201292 2.3109122 2.1757329 2.1990425 2.1357783 2.1758805 2.1991374 1.9824193 2.0149025 2.1326731 1.8682552 2.0886219 2.0373967 2.0036766 1.8861382 2.1414175 1.9967719 1.9553688 1.8457223 2.1912584 1.9626682 1.9864621 2.2083115 1.9824716 2.2185358 1.6891023 2.0658349 2.0435838 2.0169774 2.3805812 1.8965134 2.0739394 2.0237299 2.2200970 1.6683545 2.3095746 1.8421558 2.1792395 2.2757135 2.3529613 2.2719248 4.0730699 2.9051893 2.5636474 2.2853989 9.0000000 9.0000000 3.4309082 2.1268846 2.2362305 2.7803738 2.4087669 2.3136902 1.9291928 2.1626236 2.4343399 2.1046703 1.8490284 2.9065428 2.1212859 2.0993777 1.7110608 2.4120180 2.3159464 2.1738946 2.5740393 1.9089486 2.1189655 2.1197037 2.4761286 2.1675838 2.7709214 2.3420066 3.0514081 2.0832423 1.9442787 1.9817191 2.3273854 2.3991246 2.4743714 2.5288398 2.9053665 3.0688387 2.3870905 2.4101729 3.4936610 2.3656804 2.5342956 2.1919426 2.8119290 2.2668298 2.1182571 2.0162737 2.0816616 2.1187598 1.9092698 2.1716885 2.2078280 1.8303378 2.1230971 2.1447366 1.8733874 2.3854186 2.2738575 2.8355798 1.9703820 2.0048458 2.0304843 1.8605979 2.0788513 2.0457242 2.7815213 1.9586582 2.0388422 2.4950052 2.2103008 2.1160252 3.0859038 1.9463408 2.4280544 1.9621640 2.3697426 1.9344655 3.5485122 2.2806679 2.1430586 2.7429607 2.0933248 2.6026361 2.8048347 2.5989210 1.5747069 2.1535896 1.8784436 2.9558726 1.6505965 2.7142253 2.8037200 3.3230898 2.7313252 2.5411485 2.4325892 2.9861932 2.5339833 2.1700815 2.3546271 2.8467046 2.3824760 2.5528016 2.9860932 2.5006205 2.4719845 2.4304175 2.2348063 2.7311426 2.3640101 2.2958965 2.4399862 2.4905205 2.1892899 2.1832022 2.7970169 2.3895442 2.9903463 2.6254272 2.5768999 2.1457252 3.3339629 2.0659552 2.1295618 2.2979726 2.4241469 2.1502405 2.0245466 2.5153553 3.1334241 2.6706122 2.5147891 2.6467375 2.1602033 2.2303701 2.6804769 3.0273100 2.0221408 1.7374139 2.0955439 1.7658760 1.9028199 2.4886085 2.0694888 1.9414841 1.5347352 2.3220461 1.9839784 1.7725652 1.7839980 1.6626804 2.4479069 2.0919889 1.9839711 1.9167206 2.0895743 2.0821644 2.2004853 1.9198597 1.8546867 2.3323222 1.9826598 2.0547690 1.9405128 2.1540745 2.2765992 2.2628218 2.0049704 2.0909746 4.8818554 2.0722824 2.2152672 1.8935700 2.0620845 2.7708868 1.9101109 1.8834132 2.0057080 1.8958658 2.3354591 2.6462092 2.3611017 2.5785710 2.3542977 1.9550896 2.2804033 2.6412000 2.2781704 2.1463593 3.0728484 2.3235921 3.6719427 1.9537379 2.4634340 2.3584320 2.1845428 2.4076400 3.3573079 2.1370110 2.5417035 2.6693648 1.9778976 4.5283307 2.9004312 2.2248575 3.5355667 2.6314382 2.1783468 2.7655456 2.3426655 7.1674288 2.3280355 2.3434102 2.4251603 2.1285860 2.2479503 2.3688285 2.3160619 2.3999757 1.9777682 1.9851751 2.2413403 2.3092059 2.4647364 2.0582652 1.9935866 2.1572689 2.8149768 2.5996223 2.1988550 1.8887150 2.8672903 1.9343998 2.3328176 2.1373013 2.1195514 2.6195529 2.0034033 1.9452050 1.9987240 2.3709565 2.1524199 2.1846568 1.7332690 1.9810305 2.6104657 2.0094020 2.2793422 1.8768011 2.0188955 2.1420521 2.0520394 2.0424480 2.2624502 2.4993489 1.9768075 2.2955858 2.2031554 1.6804902 7.6404378 3.4749220 1.4161533 2.0154494 1.8410139 2.0097695 4.2884836 1.7319811 2.2279766 2.6149377 2.0450312 2.2060387 4.0128667 1.7476528 2.0958450 1.8891653 2.0493902 2.5480835 2.1450277 2.1312064 1.8913967 2.2927462 2.3231656 2.4760189 2.2722172 2.1871062 2.2820414 1.8106363 2.7343472 1.7536556 2.3572631 2.2982564 2.0301313 2.2927884 2.8505008 2.5883874 2.3186695 2.0523248 2.0997459 2.4434619 2.6375148 2.7369467 2.3658300 1.9626289 2.1520664 2.1079740 2.4528847 2.3279261 2.3979518 2.1964449 2.0231014 2.2775898 2.2037353 2.5159646 2.0381116 2.2809177 2.1649126 1.9395575 2.4171481 2.4726953 1.8632644 1.6286776 2.8210972 2.3411498 1.9309983 1.8371286 2.8326623 2.3072600 2.5309699 2.3594831 2.1294462 2.2421147 1.7356787 2.3195326 2.1289403 2.1536791 2.0534328 2.2339411 2.5767425 1.8288758 1.9457543 1.8889901 2.0819025 2.2326784 2.2146869 2.4514941 2.5679613 1.8769874 9.0000000 2.2306143 2.5544306 2.0234344 2.0308913 1.9931967 2.4246134 2.3002323 2.0729955 2.4734354 2.4981765 2.5084671 1.8344594 2.9396425 2.6210122 1.9580395 2.8777606 1.9418690 1.7467428 2.1723156 2.1853841 2.8536350 2.6298126 2.0540815 2.4833658 2.3903412 1.9480172 1.6976169 1.8081171 2.6948575 2.3521537 2.2020156 2.4738952 1.8995395 3.7737189 1.6049346 1.9877130 1.5664242 3.0432639 3.2613915 2.3154266 2.2183275 2.3347251 2.9291401 2.2298699 2.2755411 3.4581304 2.4426332 2.2449524 2.3546199 2.4277579 2.2607540 2.2617629 2.3884003 2.4815531 2.2949525 2.5543066 2.4527557 2.1345780 2.5283128 2.0189251 2.2402538 2.4577140 2.4997363 2.4344300 2.7543646 2.1447343 2.5308796 2.3608315 2.0302853 2.2823970 2.2664677 2.5719250 2.3387893 2.2350393 1.8103852 2.2184401 2.1318152 2.4416406 2.6346186 2.3143674 2.7509341 2.8928578 2.6412388 2.1215182 2.0559079 2.8256955 2.5536655 2.2218750 2.8232043 2.4005351 2.2313259 1.9655993 2.3968386 1.9067120 1.5830354 2.1725413 1.9724375 2.8549704 2.0020219 3.2273070 2.9694256 2.1329515 1.7317744 4.3710808 1.9592601 2.7822417 2.1151294 1.7757248 1.7558681 2.1250112 2.1682078 2.5628661 1.5706366 1.9638600 2.4646401 1.8987953 2.0982626 2.3019643 2.4382695 1.8042657 2.1771149 2.2005759 2.4294920 1.9714817 2.3986005 3.2133614 2.2914401 2.0338739 1.6619210 2.4867935 2.3824418 2.3430768 1.8289425 1.9804333 1.6295483 1.8134600 2.3403103 1.9169027 1.8395113 1.7235629 1.8470676 1.9416048 1.8453869 2.1238872 1.7996964 1.6074662 1.8781027 1.7472697 2.1693462 1.7537371 1.7264896 1.8362073 1.9047828 2.0740356 1.6646705 1.7192869 1.6657447 1.8146489 1.7915724 1.6736177 1.6796922 1.7631512 1.8482674 1.7783018 1.7540740 2.1535898 1.9443668 1.6670341 1.7456905 2.0574138 3.0892072 1.5415596 2.7862117 1.8330198 1.7789947 1.8812831 2.1615336 1.9720823 1.7765700 2.3961376 1.7408660 1.8678755 1.8061684 1.9583930 1.7762805 1.6456640 1.9986976 1.7572724 1.3556465 1.8306616 1.8380647 1.8309365 1.7845954 1.7170916 1.6217671 1.7542923 1.8763110 1.6629021 1.8206585 1.7822389 2.4780209 1.9294974 2.1803610 2.2084191 3.1676958 2.3723576 2.0035965 3.1212195 1.8603131 1.5202037 1.7397414 2.0772394 2.5369663 2.4994289 2.2250322 3.1245973 2.3851259 1.7986073 1.6933364 1.8722049 2.8247868 2.8634834 1.5216694 2.2561441 2.4336346 2.6150571 2.2595443 2.1018117 2.3030062 2.8075431 4.2706005 2.2556293 1.9309382 2.3150184 2.0852998 1.6558435 2.1299983 2.1031660 2.0890483 1.7572828 2.0683061 1.9838620 2.3067707 1.9312316 1.8579221 2.0915104 2.6696876 2.2134234 2.2365743 2.2101668 6.4344211 1.5060042 2.1590956 2.7988653 0.0000000 2.0456300 1.4498721 1.6969347 2.8171447 1.3924180 2.0819189 1.7296684 1.8559900 2.5301047 2.3837780 2.0962862 3.1983508 1.9825003 2.0438656 2.8527136 3.3254676 2.7509113 5.9685162 5.7874719 7.9388786 5.3975247 2.2740994 6.8846990 5.6476033 4.4937582 3.6815541 2.2545046 6.9607733 3.7222211 4.8558013 6.9975137 9.0000000 4.2710477 2.3645580 4.5841354 6.9680734 6.0496919 3.7290433 7.8712786 6.1093239 9.0000000 6.6191391 2.4063936 9.0000000 3.3956289 5.4754394 6.6611796 9.0000000 9.0000000 3.0210426 2.9735519 3.1887118 2.8772736 2.7605174 2.3416199 2.9110180 2.7218344 2.2044234 2.1333188 2.5107985 3.8970453 2.6529740 2.4697760 2.2240727 2.5643887 3.7399617 4.1005530 2.5992667 2.6399848 2.5216110 3.0680793 2.8309701 3.1106928 2.3487236 3.2570523 2.1935981 3.0203539 2.1749262 3.2139846 2.6512086 2.9603429 2.7772495 2.6408351 2.5331602 2.4895041 2.6677348 4.0815787 2.5794585 2.2060770 3.4970061 2.9114894 3.3601206 2.9058079 2.6033058 3.1931110 3.2646875 2.6986335 3.4243198 2.6625406 4.2019674 3.5669532 3.9091938 2.6000332 4.6507086 4.2873041 3.6573319 4.0792379 3.8997109 3.1841282 7.5077737 3.6806678 4.8000479 4.6433475 5.2788097 5.9413460 6.4516701 5.1273948 4.4047814 3.5040662 4.0230577 3.5655309 4.5070610 4.8783096 4.7399703 8.7590255 2.7441450 2.6154054 2.9888636 2.2444225 2.3703267 2.6939816 2.8035643 2.4563472 2.9799486 2.8024703 2.7772161 2.1639535 2.2670766 2.1104366 2.4410262 2.3726718 1.9864638 2.6524215 2.7998962 3.1157355 2.5050298 1.9262888 2.4866247 2.5671323 2.5566145 2.2697236 3.0300718 3.0299629 2.9250366 2.4750021 2.2713809 2.8035856 2.7051558 2.3893676 2.5941547 2.4075380 2.7156735 2.4735234 2.4334069 2.6464909 2.6767266 2.8098638 2.9438749 3.3536377 2.7191327 2.1644313 3.1086297 3.3068703 3.4585157 2.3967855 2.9363101 2.2551133 3.2904271 4.0229917 4.6284409 3.1841365 3.4189221 2.6940883 2.7473643 2.6048140 2.4561049 2.2180096 3.6606164 2.6475428 2.3665698 6.6155888 4.0163914 1.7725790 2.2436300 2.8058360 3.2979382 2.1988330 2.7372377 2.8948862 1.6913414 2.7919524 3.2511435 2.6832113 2.6359086 2.1955090 4.3032020 3.3911271 2.9329439 2.2565369 2.5327132 2.5420983 2.7452570 1.9550386 2.6735340 3.4209287 2.9334523 2.3062667 2.3072171 3.0313080 2.5792793 2.9818168 3.4826184 2.5052188 3.3562426 2.3254094 3.2082042 3.3587587 2.8415081 3.0148286 2.7360219 2.6961292 2.5713989 3.2412319 2.5505620 3.6107999 2.8976250 2.7831004 2.9713072 3.8203863 2.9358064 3.8224125 3.1204818 3.0073807 3.0379675 3.0593213 2.7797155 3.6937107 4.6857155 3.8465500 3.3315563 3.4216536 4.0408792 3.7571769 3.4092350 4.8703587 3.3267893 3.3703744 4.0260668 3.3357362 3.8611018 4.1307827 3.5705609 3.5349479 3.3669040 3.1541250 3.0253536 3.7048445 3.6190157 3.5338148 5.3421763 3.7743656 3.8367600 2.9277058 4.3374677 3.2973272 5.1111400 4.9280168 2.7078447 3.5032677 7.1383248 2.7722687 4.7478370 3.6604318 3.1176356 3.9026955 2.5516272 2.7977613 3.4567130 6.5772104 2.7406810 4.7795667 2.9827451 4.5440572 3.3425442 3.1917596 7.2848616 5.8542647 5.5511916 6.2325424 2.0527450 2.3270932 2.2252593 2.0250768 2.1591733 2.1912642 1.7679290 1.9943623 1.9720385 1.7301812 1.8120820 2.2956294 2.0311391 2.2269327 2.4657980 2.0849580 2.0310322 2.4448866 2.1100457 1.8391675 1.9682604 1.8090430 2.1497347 2.6289321 2.8283331 2.1379647 1.8987308 5.7493197 2.1386076 2.5359499 2.5610534 2.8252074 2.6203098 1.6909091 2.7441752 3.1163720 1.9028699 2.3038123 2.2184495 2.5021344 2.5689618 2.7802455 3.3328266 2.6955647 2.1832195 1.9761420 2.5292187 9.0000000 2.6825135 1.6739144 2.2040037 1.7800893 2.2563855 2.7059849 2.1240260 2.0146847 2.9494840 2.3178994 2.8178513 2.4678890 2.0656979 1.4069034 3.0624499 2.1204979 2.3532988 2.0746986 1.8736570 2.0018755 3.3944515 2.4015747 2.1694323 2.2349917 2.4651906 2.2190223 9.0000000 9.0000000 1.9454666 1.8916709 2.1277474 4.4244865 2.7729218 2.3666106 2.2442120 2.3983700 2.2649637 2.3469663 2.0459419 2.2011444 2.5794615 2.7568739 2.8246279 2.6790413 2.1420087 2.3046333 2.2769174 2.3304469 2.3665398 2.3931487 2.0233445 2.4444530 2.1895307 2.7265597 1.7030454 2.3170968 3.4920211 2.3132584 2.3629844 2.5671114 3.3509668 2.3692020 2.3717223 2.7511691 3.9576611 2.4483366 3.0430607 2.9238821 2.8741030 2.5902908 2.8092484 2.9415630 3.0903825 2.1295522 2.4208342 3.1727944 3.3083879 2.4511914 2.9440941 3.4994505 2.1041189 2.5510280 2.9805698 2.3980859 2.7426515 2.4894581 2.1358284 3.2380770 2.3523991 2.5412227 3.1785086 2.6293156 2.6253495 3.4392680 3.2764152 2.4331814 2.8222231 3.1504209 3.2094551 3.0738706 3.2388704 3.2807410 2.7353490 2.8223722 2.6779875 3.2031898 3.1447197 2.8559873 3.1129024 3.5268379 3.2339856 2.9139807 2.6242704 2.9038403 3.1080157 3.6323317 2.8930876 3.1692946 2.9947831 2.9500171 3.2520036 3.7651845 3.2802273 2.7564038 3.1297959 2.6855767 3.0265292 3.2857056 2.8976596 2.8726785 3.5018834 2.5316429 2.9015196 3.4978410 2.7935481 3.3245690 2.4784864 2.8647446 3.4327882 2.4915863 3.3266845 3.0719558 3.1602068 3.2676704 3.7625822 3.2052953 3.2570502 2.8590426 3.2796691 2.7920253 3.1708058 3.5143163 2.7662627 3.1703018 3.2387469 3.2716166 3.0500560 3.1172397 3.3845204 2.9734115 3.1000410 2.8115636 2.5723427 3.0582506 2.7797830 3.0860896 2.9544622 3.4819282 3.4616619 3.4764938 2.6939049 3.1486474 3.8037306 3.6954536 3.0184619 3.0439826 2.3707501 3.0040682 3.3403383 2.8401962 2.9207603 3.3229237 2.8634372 3.1504643 2.5188445 2.8673335 2.8609324 2.8755859 2.6404648 2.6641058 3.0193606 4.0636868 3.3081937 2.6683943 2.9141131 2.0603158 2.9607174 2.5682397 2.7554132 2.6110725 2.7127612 2.8789494 2.5975549 2.3157430 2.7903355 3.1452912 2.9216684 1.7992303 2.7778203 3.1740048 2.8968398 2.3427504 2.6459689 3.0427432 2.8903370 2.8248790 3.0193502 2.5200268 2.6305435 3.7979964 2.2587298 3.4495284 2.8128031 2.5708161 2.2398398 2.2499622 2.0916382 2.7382889 3.4846943 2.7068603 2.4801734 3.6574514 3.8450178 2.6022045 3.3630964 3.8486048 3.1710575 3.9073641 2.1634382 3.2030408 4.1846324 3.2103856 4.2959658 9.0000000 2.6148792 4.4849069 9.0000000 3.6209215 9.0000000 3.1034916 2.6279702 3.5348093 2.7230615 2.5319212 2.7893835 2.2183573 3.1702526 3.2070983 3.1465009 2.3936547 3.5333395 1.8999053 3.3380227 2.0751907 3.1483305 3.0029685 3.3170796 2.6102803 3.1235095 3.3323785 3.6220172 3.6568696 2.5426609 3.2812092 3.8871890 3.9709043 1.8015848 1.9051261 1.8156873 2.1514773 1.8611793 1.8598524 1.5845874 1.8777051 1.6216361 1.7504093 1.9987797 1.6282373 1.9656220 2.0375953 1.8873122 1.7234422 1.6422080 1.7508165 1.9601803 1.8174737 1.9769742 1.6323265 1.7295845 1.8635315 1.9062896 1.9320716 1.9616800 1.5435601 1.6164142 1.9053194 1.9038152 1.9983233 1.9922428 1.8966680 1.7103184 1.9639748 1.6185475 1.7211342 2.5784717 2.1547051 1.9356775 2.6528087 2.7424969 2.7079868 2.0300288 2.6888908 2.6288045 2.4022741 2.4617403 1.8065091 2.2571152 2.7394277 2.3825972 2.3589190 2.2203633 3.0528712 2.3353822 2.6716643 2.3227795 2.2846846 2.9179146 2.2018130 2.3563526 2.9726645 2.6595182 2.3019505 2.4704200 2.1309436 2.8723283 2.8504660 2.6500627 2.5116924 1.3760960 3.3820110 2.4163988 2.4050498 3.2865459 2.4509087 2.7198615 3.2362390 2.9833965 3.2216428 1.7322451 3.1061993 2.2208403 3.7807905 4.1546155 3.6748773 3.3892643 3.9635415 3.5979007 3.2391260 4.1363978 4.3686003 4.0284197 3.2118326 3.2219534 2.6691456 3.5352501 3.7411398 3.0735424 3.4492407 3.6715737 2.8607787 2.8985198 3.8123707 3.6343132 3.0335360 3.2395642 3.0960079 3.6986706 2.6265944 3.2298669 3.4467529 3.0943169 2.8008916 3.5161822 4.1771325 2.8181973 2.7544798 3.1130226 4.1247798 2.9787867 3.6447607 3.6603014 3.7897266 2.7172507 3.7216902 3.1387100 3.2935152 4.2740751 3.3585894 3.3171696 2.7370020 3.2172201 3.2318713 2.9620443 4.0290541 4.4535097 2.8279336 1.5830307 5.4046602 4.5525812 3.0235455 2.5918073 2.7770259 2.8910892 2.7938096 3.1808635 2.8067362 2.8868981 2.4990554 3.1496610 2.7389242 2.6070632 2.9556912 2.6649763 2.9743491 3.4822734 3.0689541 2.8476979 2.7665492 2.9822823 2.7413090 3.7267885 2.7361983 2.8510686 3.0173300 2.8780839 2.7037338 3.2842082 3.4018655 3.1911532 2.6372870 3.9021604 3.0637466 2.7731003 2.7525758 3.0953951 3.2672696 3.0464052 2.9581629 2.6748250 3.3610345 2.7997429 3.0024149 4.0097264 3.6922620 2.5102651 2.5566642 3.2791897 2.6409562 2.9588550 3.3371821 2.6180504 2.5007318 2.4826408 2.5355936 2.6774009 3.6487890 3.7417260 2.7403525 3.8973796 3.3059027 2.9600414 3.0910844 3.5993264 2.7672881 3.7396359 2.6195581 2.7101347 2.4278372 2.5702924 2.6169309 2.6746250 2.6929272 4.1006834 2.6810623 2.4082838 2.7774412 2.7429312 2.7628311 2.5465016 1.8028018 1.9098507 1.8780640 1.6640290 1.9827685 1.9742521 1.7670478 1.8848477 1.8723764 1.7659349 2.2128490 2.0926205 1.9299494 1.7630646 1.8126967 1.8776402 1.7904079 2.3742525 2.3005848 2.1182707 2.0914514 2.2059464 2.2614488 2.3228377 3.1440220 2.7160287 2.1064779 2.4519997 4.6898109 2.1852417 2.9538417 2.2835443 2.1861823 5.1578489 1.6918664 2.8927259 2.5135979 1.9688559 2.2388703 2.0853686 2.4330126 2.3806889 1.9023354 4.5030336 5.2969163 3.6982183 2.6971524 4.5263291 4.5431670 2.9681388 2.7427907 4.4186745 4.5375795 2.3977119 5.0023929 4.5086301 5.3118993 6.0995474 5.0565443 3.6429050 2.0375319 4.7661674 4.4862634 5.8912232 4.6799789 3.8235858 4.2849473 5.9200083 4.1451558 1.6492040 3.7833226 2.8997753 3.6148975 4.4724506 5.2710755 5.2990709 6.6829750 9.0000000 5.7715537 4.6524606 4.7077047 4.7410435 4.5747794 5.5804390 1.4612525 3.9931010 1.5961037 2.1140711 1.6896354 2.3220799 1.7831150 2.1414562 2.4253197 2.2210092 2.5922671 2.0607250 1.6527184 2.6941120 2.8800599 2.1227404 2.7682121 1.7024549 2.4842415 2.2745704 2.5442274 2.4342149 2.0149475 2.2138379 2.2307930 2.6681705 2.9293024 2.6636260 2.7033568 2.1164608 2.1099916 1.9398205 2.3636427 2.4071770 2.4004115 1.8687180 2.1019535 2.4995447 2.6533405 2.8082482 6.8528560 2.1931060 2.0850001 3.3085647 2.2213415 3.2018267 3.6777992 2.7250082 9.0000000 4.2421162 4.6696333 6.1251612 2.5463701 4.6024416 9.0000000 9.0000000 2.7076108 3.0916232 2.3105856 2.7815378 2.5602300 2.4402619 2.8061777 2.6273444 2.8584543 2.5238679 2.6151776 2.8802781 2.5249464 2.4916487 2.3781209 2.7048554 2.4818825 2.8220919 2.2679443 3.2459492 2.9829678 2.8172202 2.4644830 2.5948468 2.1463378 2.6913753 1.8894475 2.3464367 3.0758298 2.4179734 2.9612594 1.8802281 2.2832344 2.3225519 2.1548135 2.5344530 2.6081193 3.2046350 2.5538223 2.6602083 3.1535896 3.6950083 2.7566658 2.0927391 3.1679296 2.2408077 1.1983059 3.6218135 4.3685359 9.0000000 3.1529605 3.5660534 1.8684974 1.7704473 2.5361660 1.7524371 1.5875505 1.8976073 1.8889072 1.9698333 1.6482642 1.7028507 1.8810405 1.7769801 1.7485469 1.9219138 1.8494449 1.9500971 2.0263438 1.9422414 1.8654649 1.6658721 2.1985896 1.6866233 1.8181197 1.9758720 2.0961808 1.8371829 2.2007557 1.9144655 3.2392627 1.6068048 2.4993172 3.2815997 3.3533066 3.1985987 3.1985987 3.3270220 3.3270220 3.3270220 3.2315735 4.0810954 2.9075426 3.3475052 3.5222086 3.4226951 3.1043882 3.1043882 3.4140431 3.8060774 3.1580845 3.6327128 3.7019878 3.7019878 3.3366920 3.3366920 4.1854640 3.7545348 1.7973206 1.7973206 4.2010426 2.5495712 1.9778679 1.9778679 4.6757363 4.6757363 2.0681586 2.0681586 3.9000361 8.1740743 1.3947978 
KLENIT002890_KOG0641                                                                                                                                   2.6930762 3.2912506 3.2413765 2.7425905 2.6424159 2.3960262 3.5062957 2.8238683 3.0157120 2.8321292 2.4962774 2.8149661 3.0130423 3.0474576 3.1936420 2.8602818 2.3735023 2.4154752 2.2930551 2.9527085 2.2891628 2.3961785 3.4874961 2.5827290 2.2780307 3.3471753 2.9483851 2.8346956 2.8663880 3.0318783 2.2157512 2.8061794 2.6106661 2.2349029 2.6641598 1.9222523 3.8568782 2.3455303 3.3118206 3.5959994 2.6040072 3.3685450 2.5494321 2.8421566 2.1255655 2.8134003 2.7848787 3.0078427 2.6956608 1.8404239 1.8956187 3.2963674 2.7488440 2.7305802 2.3212857 3.1570308 2.4754654 3.2603191 2.8872870 1.8642592 3.0768088 2.3375996 4.2180804 2.4702871 2.2908589 2.9934962 2.0948689 3.0843985 2.5479428 2.3030753 2.4933252 3.0405786 2.7116211 2.4708169 2.8441356 2.9834868 2.9836944 3.0269574 2.8211301 1.8712700 2.9800734 2.2174652 2.4837618 2.8111902 2.1074549 2.2131416 3.0327199 2.5536923 3.1753029 3.1997573 3.0284475 3.4275984 3.4951260 3.8023774 3.4370603 3.0133156 3.6426245 3.7108591 3.6187477 3.3353951 3.9810085 3.8487078 3.4655753 3.0342136 3.4115901 3.6212034 3.4884529 3.3880865 3.7536828 3.7119406 3.4420362 3.7660814 3.3024873 3.9151481 3.4187022 3.2197083 3.8693350 3.3337765 3.5768380 3.3896534 3.5780759 3.4753971 3.6237128 4.3504355 3.4986502 3.2396630 3.3680394 3.3936947 3.1845158 3.1533144 4.2995314 3.4119931 3.4783631 4.2406680 4.3329681 2.3225105 2.8171921 2.5938993 3.1206206 2.5326637 2.2910447 2.7147239 2.8709598 3.4191207 3.2381093 2.9449137 2.9666971 2.4707433 2.6059916 2.2649194 2.5405131 2.8470924 3.3124079 2.8241652 3.0534762 2.5319698 2.7136130 2.7537547 2.6268542 2.5994872 2.6660110 2.6331493 2.1923782 2.7325334 2.7372292 2.4910963 2.8009667 2.7976495 2.6449269 2.5989005 2.6503133 2.7620196 2.2426538 2.7138995 2.6052950 2.8463149 2.9748780 2.9216633 2.4520318 2.5256819 2.6439591 2.7924849 2.4738676 2.9588059 2.3457323 2.5395150 2.3104996 3.1353740 2.3468995 2.4952297 3.0523463 2.7352843 2.7112717 2.5516160 2.6131425 2.5997440 2.1588881 2.7486050 2.3191297 2.5049026 2.4659734 2.6540079 2.9332527 2.9850676 2.4512872 2.8587112 2.2555167 2.5271422 2.3853034 2.4581703 2.4829931 2.7137047 2.2116364 2.8762176 2.6163522 2.4702666 2.5690189 2.2464043 2.7311074 2.3007067 2.5461362 2.6980662 2.9759104 2.3280007 2.5011882 2.0471022 3.0477112 2.2883479 2.9849092 2.3186342 2.0389617 2.5301879 2.5188285 3.1259044 3.0432240 2.4985952 2.8405574 2.5997238 3.1524730 2.5437668 2.9182793 2.6762414 2.6422782 3.3335893 2.3258961 2.4570970 2.8963043 2.8562269 2.8391045 2.5504813 2.3909362 3.0041705 2.8625182 2.3368492 2.8476606 2.6971489 2.2454264 3.1617378 2.7405278 2.7619609 2.6467008 2.9870433 2.9644689 2.8445538 2.6776484 2.8517885 3.7040725 3.5180414 3.0304549 3.0315674 2.6304906 3.4453622 3.1284703 3.1827056 3.3064993 2.8042265 3.2493625 2.7720173 2.9588256 2.9049889 3.2912800 2.9545513 3.1147155 3.0151138 3.1449253 3.0488981 3.2421318 3.3251011 2.9811201 3.3598955 3.7110759 2.5784154 3.0458145 3.2454725 3.1457816 3.3508424 2.7894614 3.3922680 3.2039509 3.6957348 3.5759090 2.8831273 3.8746504 2.7904911 2.9797259 4.8748169 8.0267204 3.8594473 3.5835695 5.0797306 3.7889456 4.8950232 2.2009637 2.7637326 4.3620485 3.7716884 4.3007215 4.2142784 3.3887258 3.6721563 5.5800320 4.7430242 3.4442429 4.4343528 4.4967040 3.9781687 4.5881289 2.7655921 3.5401222 4.4244268 2.0305048 5.7074553 5.0492745 4.8661348 4.0496225 3.8270237 3.6125940 4.1584440 5.3236482 4.8513238 3.9737937 2.8783182 4.8315085 3.8222584 4.4243924 3.5107519 3.6879174 4.6646748 4.8701117 4.5791955 4.5436558 3.9792572 5.1191226 3.2265828 4.5312896 4.1847388 4.8762978 4.5818292 4.5379508 2.4177580 2.6527453 3.0425598 2.7811199 2.6815721 2.8914883 3.0515644 2.9673544 3.0370521 2.8594913 3.1861408 3.1331985 2.6208421 2.8338555 2.7889198 3.2958441 3.0290268 2.7910427 3.2534344 2.6767277 3.0849226 3.2158104 2.6271992 3.0805757 2.4068786 3.2531751 2.9117658 2.9655505 3.0124600 2.7939015 2.6760849 3.1198934 3.0805205 2.7231432 2.9947246 2.8800744 3.4781326 3.3586053 3.1159538 3.2436719 2.6318117 3.1443211 3.0170714 2.8910152 2.7881525 2.9433754 3.3259902 3.2023564 2.9574785 2.9370921 3.0619117 3.2961480 3.0430989 2.4920931 3.7069519 2.0003412 3.4233022 2.7366146 3.2699482 2.3595197 2.5985033 3.1543570 3.3612716 3.0233847 2.1027178 2.2560190 2.9126133 2.8528929 2.9213165 3.3764812 3.4184819 3.3875086 3.2412579 3.4614927 3.1967481 3.3564211 2.9486315 2.7306160 2.7933618 2.6200861 3.1051036 3.1051036 2.6985018 2.0412497 2.4011478 2.6508498 2.7441928 2.5663736 2.2923083 2.7818943 2.6008648 2.2364546 2.9916137 2.4631066 2.7852525 2.6173969 3.0410649 2.9432224 2.8717477 3.2998181 2.5510119 2.4728969 2.8473373 2.7015663 2.8908418 2.9192726 2.6507293 2.5638082 2.7914669 2.6313514 2.9387045 2.4844352 2.9012545 2.8267755 2.5108436 2.0510901 3.1034144 2.7366403 2.2482145 3.1063420 2.4486470 2.3760532 2.6768336 2.7967541 2.6913462 2.5736332 3.3170878 2.6980016 2.6482267 3.0583565 2.6646620 2.3445881 2.3668026 3.2676040 2.5346656 2.7243088 2.3982606 2.8350890 2.1064796 3.7542345 3.0561626 2.3051739 2.8548235 2.3801721 3.3752318 2.4505238 2.0949710 3.0224675 3.2667500 1.7336992 3.2007149 3.9699941 2.9910701 3.1725254 2.3672784 2.8881092 3.5576797 2.7454143 2.4497177 2.9701654 3.2866697 2.3740122 2.6422605 2.2032907 2.0369509 3.0731252 2.8750641 3.4613459 2.3615480 4.1466468 2.5397882 2.3615480 2.5419616 2.2640931 1.9060730 2.2034445 2.3963598 2.4613630 2.3195957 2.2742441 2.4258674 2.4438249 2.3430533 2.3529299 2.3632376 2.3493584 2.5588767 2.1873705 2.6198463 2.4625454 2.4316563 2.6090575 2.4793537 2.5462076 2.4008188 2.1748308 2.9257042 2.2809361 2.3662178 3.1081498 2.3086715 2.2943003 2.5501787 2.6585649 2.6873972 2.4671786 2.5019625 3.0418135 2.3983008 3.2281981 2.7574398 4.3056130 2.2392995 5.2157311 2.4209258 6.3606677 3.6250974 5.1083375 4.2262391 4.0580666 4.0104181 3.5901615 3.6923700 3.1770383 3.3400951 4.2956087 3.3703921 3.6060725 4.2088952 3.2199344 3.8954717 3.2071898 4.3836477 3.8910397 3.8995424 3.1123158 3.5935036 3.7454073 4.2576209 4.7160916 3.0270886 3.4994171 3.5896210 3.0674266 3.9412886 3.6768621 3.4311782 4.0685287 4.3556911 3.8978469 3.0380812 3.9666427 4.3215124 3.8791376 2.8651004 4.0074751 2.9466855 2.6123978 3.9073909 2.4929198 2.3403699 2.4374697 2.3289501 2.7670590 2.9427792 2.9801861 2.7658740 2.1123279 2.9383194 3.2625935 3.1063614 2.9466025 2.9712771 2.7424598 3.9213182 3.2109572 2.6506113 3.1070896 3.1078119 2.8641811 2.7624225 3.0018319 2.8499943 2.7137184 3.3610409 3.0786751 3.1704476 3.4841643 3.1295440 2.6353677 3.0786551 3.0303861 2.9462747 3.0254093 3.1358977 2.7144140 3.2234648 3.4284213 3.0288092 3.3963712 2.8876016 2.3428182 2.6821371 3.1492059 2.6614468 2.8101825 3.9644932 3.0254288 3.3415874 2.6307309 2.6231912 2.8900613 3.1715752 3.1427721 2.7548049 2.9115952 3.0503516 2.8898442 2.7709099 3.0855548 3.0539680 2.7333743 2.7365823 3.2841437 3.0562370 3.1089917 2.5759183 2.5985091 3.1530233 2.6152498 2.8712656 3.3561052 2.8871941 3.0534630 3.0608171 2.6127559 2.5621071 3.3061089 2.6218610 3.4005461 2.5237868 2.8724173 3.1207207 2.5174755 2.6748142 3.5680015 3.3371780 2.9347627 3.5267636 2.5344566 2.7993321 3.3696462 3.6311722 2.7038632 2.3397085 2.1834410 2.3501093 2.8848912 2.2662966 2.4248102 2.5828943 2.8617838 3.1926818 2.3086565 2.2591228 2.8030421 2.4480837 2.7298685 2.0647583 2.7620234 1.9071608 2.9636228 2.3108847 2.6915086 2.0901839 2.9367975 2.5208851 2.2142179 1.8200443 2.3235938 2.1396883 2.7297748 2.2669473 1.8158770 2.6029393 2.8531662 2.3911221 2.2731109 2.0982759 2.5732678 4.3495294 2.3126611 2.2558358 2.6844284 2.5078792 3.2469721 3.2406157 2.2867783 2.6294490 2.9409192 2.6437412 2.2598248 2.6792764 2.7023442 2.2923305 3.4977771 2.5839328 4.0040435 2.2753555 2.5218209 2.9263058 2.3981121 3.5490304 1.9341517 2.6645932 3.2723540 2.9310777 2.1269143 5.6215406 6.4326949 2.9471712 2.5661582 4.5265607 4.6832253 2.7964952 5.8491674 9.0000000 2.2526120 2.3429641 2.2876290 2.0832645 1.8495026 2.3791696 2.0043953 2.1163530 2.1559405 2.3015062 2.0957853 2.3040018 2.3872422 2.2229835 2.1204133 2.1551234 2.3391977 2.2686962 2.0600979 2.1262275 2.2311862 2.3393111 2.1654854 2.2835270 2.5808778 2.6325274 2.2905838 2.3966678 2.8640702 2.1686034 2.4863595 1.9581088 2.0445460 2.1005345 2.3982836 1.6611403 2.7461993 2.6164506 2.3896483 2.4857141 1.9832299 2.4668822 2.9419688 2.1454146 2.2329398 2.5763836 3.3287698 2.6380091 5.4143312 1.8904566 2.2850356 2.3550869 2.9564772 2.5448549 4.8104564 2.4866932 3.2587911 2.2461577 2.3401562 2.4063992 4.2897923 2.9216733 2.9981610 2.8894374 2.3981190 3.0510194 2.9277799 2.5583493 3.0908887 3.9182588 3.7809220 1.9624975 2.9917060 1.9776662 2.5763966 3.1100039 2.8608588 3.3993028 2.5422516 3.0201165 2.4507956 2.2207435 3.1040858 2.1436250 3.5171841 2.1977158 2.0379367 3.2843864 3.2698293 3.2587481 2.7919718 3.7916237 2.3003732 2.8010480 2.5697429 2.5420023 2.7013101 2.2790526 2.3699572 2.2443036 2.9786243 3.0106148 2.2895882 2.8183637 2.4762884 2.5313621 2.5801630 3.3764710 2.5448935 2.5931986 2.8540759 3.7687609 3.1344869 2.6091084 2.6948095 2.4801492 2.9016228 2.5971788 3.0020884 2.6424052 2.6100345 3.5091467 2.4312348 3.7302684 2.9827016 2.8361879 3.1979907 2.3412828 2.7331268 2.4087057 3.3423289 3.1384383 2.6305754 3.1580227 3.0431280 2.9097278 9.0000000 3.0752241 2.7609937 3.0807793 2.4261680 3.3161883 2.6960518 2.6368646 2.4538068 2.7984708 3.8694047 2.4857185 2.9081187 2.7224776 3.2841700 2.2828364 3.2044114 2.0045975 2.6250414 1.8378498 2.5743183 3.3617480 3.1841932 2.2757246 2.7902723 2.6150825 3.3549257 2.7889638 1.3917702 2.7956951 3.4834796 3.1642318 2.6687662 2.5361704 3.6132590 2.6609459 3.0169696 2.4722120 2.4441848 3.0865257 2.5563139 3.0228751 2.5618423 3.6750824 3.3952685 2.9397364 2.4771980 2.4197558 3.2792744 3.1101915 3.3984765 2.8615865 4.2213302 3.2410228 3.7484317 2.9635373 3.0412221 3.3673064 3.8985270 4.0289800 4.0667241 3.1805612 3.2502911 3.1831361 3.6580446 3.8805260 3.0721048 3.9974662 3.0363554 3.9067392 3.6160842 4.1579803 4.2833571 3.5936305 4.0713540 3.5120439 3.0603051 2.9648125 3.5336837 4.0882002 3.2984767 3.9346936 4.4992024 3.0778507 2.5092398 2.6406559 4.1708803 3.3352728 2.8055005 4.6734946 2.6005370 2.7453551 2.5022090 2.5617010 2.2431961 2.3206198 3.1840573 2.3036505 3.7944866 2.2509791 3.9933045 2.4664156 3.8980480 2.6917558 4.2710948 2.5268010 2.6125076 2.6360321 2.4459108 2.4484427 3.0333402 2.3798211 3.0594947 2.4842364 3.3837769 3.2362928 2.1058636 2.8371362 3.1122437 3.7424146 1.8816591 2.6181568 2.3641623 4.2332831 2.5007413 2.8824494 4.7242587 3.6383225 2.8376155 2.8500045 4.6893065 2.7194391 2.8348436 2.4407794 2.4251037 2.3787099 2.5788347 2.4142372 2.3441099 2.2798735 2.5986224 2.5285460 2.5028867 2.1110448 2.7855742 2.0617587 2.0705496 2.5543121 2.5780437 2.1721688 2.2120858 2.3070760 2.5156549 2.4573995 2.8763614 2.5134539 2.3470012 2.2853383 2.2505258 2.5056802 2.2100408 2.5541362 2.2935107 2.5667323 2.5687390 2.6875432 1.9129409 2.3852496 1.8977498 2.4035766 2.6534376 3.7006080 2.5243505 2.7866012 2.6003962 2.7320472 2.3797103 2.1524978 2.5876187 2.8681544 2.6016005 2.6722651 2.5392717 2.6696719 2.2441275 2.8169793 2.6477773 2.4919761 2.3490589 1.9772139 2.5167563 2.7108048 2.6043211 2.4609055 2.3700100 2.4603424 3.1728706 2.3778477 2.4432370 2.5819110 2.7653787 2.2377882 2.8802221 3.1611218 2.0217262 3.7875425 2.2859279 2.9059200 3.8972222 3.0547974 2.5769925 2.6061698 2.3040755 3.5396882 2.2335418 2.1377472 4.2699643 2.7557102 1.8333539 2.0611306 2.1750427 3.1804278 2.6494447 2.0746318 1.7864627 2.3136563 2.6359533 2.2162169 2.0231781 2.3803090 3.5998003 4.4247485 2.4117560 2.6173813 2.3740072 2.5030999 2.2241881 2.0181191 2.0215552 2.9617216 2.5364137 2.4570780 2.4366969 2.8891673 3.4082918 1.7573199 2.5194257 2.3882912 2.7307107 1.9030735 3.3471153 5.9139984 2.9788621 2.5578026 2.8157107 2.0456300 0.0000000 2.4362971 2.8485905 2.4128959 2.1979176 2.4760604 1.6151885 2.5653125 2.2959690 2.8476129 2.5507699 2.9477531 3.2978545 3.0643655 2.3597515 3.4202908 2.2105608 4.4759259 6.2215699 8.1182838 4.4065082 3.3574017 7.7497736 5.0019009 6.3751301 3.4639551 3.3396674 4.6841829 2.6678434 6.9203401 5.8481902 5.1679918 6.4997325 1.3080636 5.9461231 8.3256830 5.4282833 3.5723405 6.3604191 6.4185481 6.6955306 5.6097302 2.7464001 5.0142746 5.6435244 6.8624031 5.5502270 5.0855348 7.1833922 3.6775027 3.7624337 3.7889370 4.0577537 3.8608530 3.0012137 3.4542580 3.4224080 3.3608837 3.0812928 3.3273771 4.0938268 4.0250124 3.6228047 3.8583434 3.2967329 3.6456432 4.3462463 3.8969974 3.6773258 4.0033595 3.9212049 4.0436301 3.4067596 3.4721686 3.5786271 4.1284444 3.9380749 3.4943317 3.6804258 3.2121100 4.0684972 4.1225481 4.5536556 3.1535167 3.5110739 3.4333604 7.3415161 3.3300323 3.0570992 3.9986535 4.4229595 3.3484473 3.5809949 3.9252664 3.2295351 4.6491237 4.0935173 3.6304253 5.1095758 4.3367864 5.5669657 3.2222108 3.5980469 7.0537673 6.1544148 4.6936157 5.0499218 5.8426308 6.2153829 8.9999989 5.1519196 7.9097992 5.9496970 6.5112565 5.9558986 8.9999986 5.9926021 8.1146532 5.9749942 4.9144420 9.0000000 3.6978583 7.7193656 5.9913981 8.9999987 2.7111505 3.0818974 3.0430266 2.9906775 3.0218625 3.2267421 2.9101853 3.2623741 2.8094743 3.3734879 2.9583409 2.9864526 2.9527157 3.1779610 3.4097444 2.9608170 3.3052583 2.5761878 2.4928549 2.7089044 3.0818175 2.3790595 2.7485349 2.8618290 2.8919454 2.2175234 3.3832551 2.8891303 3.1804681 2.8823874 3.4883701 3.0812064 2.7778412 3.2590347 3.3823895 2.8785870 3.1371982 2.9070821 3.4558299 3.8643200 2.5569257 2.7162105 2.4262705 3.1132356 3.2986222 2.3566782 3.1181312 3.4054134 2.7971155 2.1928418 2.8123389 2.1220166 2.5854899 2.9958506 2.8484941 2.8336649 2.1556465 2.6374062 2.2584321 2.6582747 2.5801077 2.1795812 4.8689433 2.4101835 2.3251849 3.7067603 2.7370741 2.6407854 1.7590061 2.9179537 3.2712843 1.1642586 2.4714590 3.0679497 2.2514650 2.3316947 2.2528271 2.3706940 2.5033844 2.6373808 2.4565145 4.3944000 3.4272117 3.2945665 3.2664294 3.0513880 3.7093723 3.2876407 3.2971118 3.4257468 3.3487585 2.9873522 2.7599321 2.7701177 2.8815757 2.7585652 2.7510798 2.6419302 2.6956393 3.0163531 3.2096567 2.5406036 2.7150955 2.7666650 3.2599817 2.9598844 3.0826782 3.4065032 2.5025611 3.4920282 2.9358558 3.1474407 2.8234459 3.4622376 3.0404193 3.0937221 3.1934820 2.6875310 2.9150908 2.6408293 2.8754890 2.8764684 3.1035584 2.9872238 2.9986282 2.4115756 3.3206827 2.9571900 3.0169679 3.4200119 2.8560714 2.8688940 2.5427386 4.5008400 2.7836320 3.7052554 2.8992476 4.1895239 3.0718852 2.7766431 2.8460323 2.8121909 3.4710144 3.1581151 3.5542917 3.4089216 3.8683335 4.1789408 2.8190680 3.1687507 6.2356211 4.5519461 2.7313540 3.6112214 7.5288884 3.2513990 6.7387939 3.7151932 3.3878563 4.0991002 3.6065264 3.3482101 3.5816048 6.0211174 3.8681472 7.6509219 2.1022781 6.2466017 3.0196683 3.9238238 8.0666872 5.3506581 5.6233504 7.4983197 3.0653979 2.5887765 2.4451132 2.3651783 2.5124891 3.1741877 2.1472262 2.5505082 2.3964924 2.2064889 2.0781113 2.2912287 1.9789368 2.2671556 2.4179959 2.2335586 2.4607790 2.4098251 2.6175261 2.6141865 2.1626097 2.3197607 2.8040609 2.6076697 2.8026177 2.6354747 2.3646331 4.3149470 2.8231345 2.7826469 2.6900068 3.0473533 2.7607370 2.3423009 3.6212679 3.5946649 2.0195038 2.5149845 2.1118710 3.1742980 2.9729525 3.0457948 4.0632624 2.7943426 2.4872777 3.4358927 3.1210964 9.0000000 2.6605907 2.2609682 2.9374145 2.1169764 2.5676806 2.0854630 2.5805116 2.2833611 2.9405531 1.7208274 3.8218289 2.5325598 0.6898911 2.9989008 4.8718108 2.5802594 2.6696176 1.7398669 2.7584533 2.7339428 2.5696221 2.6666113 1.7467879 2.7272392 3.0026192 3.3639717 9.0000000 2.7629703 2.0187999 2.6134760 2.5415419 2.9431519 3.1832261 2.3410465 2.8116278 2.7304658 2.2925459 2.3947438 2.3103452 2.5434138 2.7779798 2.5358752 2.9167704 2.4295164 2.7713220 2.0941315 2.5349331 2.5070359 2.5857331 2.3178208 1.8699263 2.6365743 2.5612385 2.9360317 2.2342086 2.3430800 2.5407221 2.4821613 2.6640190 3.6062922 2.6700439 3.0274761 2.4425985 3.1554611 2.3827691 3.1227823 2.1675836 2.1279406 2.2208895 2.8371909 2.7256717 2.6839813 2.8601690 2.1633848 2.4292477 2.5448950 2.6722839 3.5072790 2.8447636 2.6611462 2.3576788 2.0958312 2.6905063 2.9384052 1.9917254 3.0839423 1.4914840 2.9969399 1.8197860 2.5471265 3.6297748 3.2636268 3.8821449 3.8897482 3.7253356 3.9029192 4.3084936 4.4080441 4.8281220 4.0207511 3.2929601 4.0174384 4.3021062 3.9626604 3.3904049 4.2530174 3.3276260 3.5260561 3.9949479 4.3574401 3.3962551 3.8478783 3.5208782 4.0962884 4.1252016 3.8338959 3.6023514 4.3850829 3.9840038 3.6008548 4.2218247 4.6414874 3.4726003 4.3093653 4.0750494 3.8220247 3.0913308 4.7235133 5.0945892 3.8785212 4.1526185 3.9303954 3.8481721 4.1776897 3.4727975 3.8497092 3.3570721 3.8973949 4.1740409 3.4593567 3.2626176 3.8784544 3.7552496 3.4459807 4.2100801 3.7220780 3.7658643 3.3174423 3.8601237 3.7475525 4.3676956 4.6985933 3.0306036 4.2334688 3.4320588 3.8384557 3.9883158 3.8328647 4.2793845 3.5578069 3.9361079 3.6755312 3.1144076 3.5990080 3.3320249 3.6468938 3.8314145 3.3416239 3.1613996 3.4434328 3.8518044 3.5207783 3.7182064 4.4183440 3.2837903 3.4454531 3.3039880 3.5906860 3.6362136 4.8925207 4.1096520 3.3434602 3.0913136 3.7614255 3.5131333 3.7743500 3.3995374 3.3038397 3.2182978 3.8372163 3.7304225 3.9595628 4.6547461 3.5455506 3.9969996 3.5183625 3.2386836 3.5422644 3.3957480 3.1883864 3.9624814 3.7381209 4.3954390 3.9914134 3.7144629 3.8251609 3.1336040 2.6263249 3.2418394 5.0820504 3.6804186 3.1993079 3.5642963 2.4868046 4.0146152 4.7328494 4.6322987 3.9814066 3.5621242 5.4527889 2.7187080 4.3363507 3.9469736 4.0948514 3.4679458 3.3710743 3.1279320 3.4678498 4.2333352 2.9665603 3.9532204 5.5646215 5.5043589 3.4669120 3.9350431 4.1450483 3.8584716 4.6440786 2.9774685 3.0339035 4.2624340 3.6702688 4.8684604 3.0361010 3.6365641 3.3828626 4.0344289 7.4984629 9.0000000 2.6502223 3.5151710 3.2387783 2.6519014 4.6648393 4.1794938 1.6760124 9.0000000 3.9149200 3.9692747 5.0115856 4.6521546 3.8383639 4.4238379 2.6695181 4.5092386 6.3725848 3.2336089 5.0372410 3.6187018 5.4557139 4.5677571 4.6872906 3.4770994 5.4875818 3.5763766 5.2301974 2.4808213 2.6973514 2.8085873 3.5597679 3.0040042 2.5630084 2.4748577 2.8073467 2.8076394 2.6667460 2.6700896 2.4607219 2.8994805 2.7676311 2.6228966 1.9813070 2.7241011 3.0084763 2.8919331 2.8916122 2.8789656 2.6103072 2.9209456 3.1235453 3.1825751 2.9372880 2.6160651 2.6077586 2.6414204 2.4241863 3.3272957 2.7108438 3.0307963 2.6913883 3.2721275 2.4429852 2.9609969 2.6619289 6.3594121 2.3927090 3.1280009 7.0321784 6.3812527 6.7860540 6.2479478 7.4787083 5.9796252 3.4619894 6.1874175 2.1625696 5.8896306 6.2936963 5.7915859 6.0761344 5.9789665 6.4078664 6.1444772 6.8337058 6.2170952 3.1696272 5.9108439 6.1177339 6.3635365 6.1191112 5.8760353 6.2839784 5.5580697 5.1290378 5.4658752 3.3190942 3.1165597 6.3488275 2.1019572 6.7269852 3.5766121 3.4647057 6.8821551 6.2590019 6.2369679 7.2730355 2.7404425 4.8322312 4.9450764 2.7365918 3.0431413 6.8333363 3.5790961 3.5967480 3.6677805 3.4530198 3.5616999 3.4390983 4.2391602 4.0985153 3.9558426 3.9613213 3.5373778 3.7168406 3.8656200 3.5125223 3.3641047 3.3469992 3.2400690 4.4024907 3.1029581 3.8613469 3.6390132 3.6882864 3.6213257 3.5028545 3.8029441 4.2999394 3.7336514 3.8219859 3.9661327 3.5958361 4.6961255 3.8822047 3.7621211 3.4837354 3.1350165 3.7873290 3.2001476 4.4703948 3.2436899 4.0028463 3.4590898 3.6644554 3.1496872 4.1191164 3.8032144 4.5113898 4.7287896 4.4669827 4.8146187 4.9887833 3.8286114 2.3390600 2.1257994 4.6309307 3.2120657 6.0495778 5.2429725 4.6474900 4.6935242 5.0831311 4.8495364 4.8078894 4.7783784 4.3258497 4.4492931 4.7114886 5.2683156 3.9995444 4.1684917 4.7800884 4.7071957 4.2918275 4.4202209 3.8365610 4.7469227 5.3875472 4.9402729 4.0932882 4.7841152 4.1313218 4.3564521 3.9867229 4.3503360 4.0541878 4.2967553 4.9501944 4.3871274 4.5128351 3.6944054 4.8551090 4.1148407 4.2781473 5.6621886 4.0559618 4.3344876 4.2577626 4.0078525 4.9485913 4.5244832 3.7011009 4.9176227 4.8937439 3.5380395 4.6849294 4.8755361 3.3186391 3.6433836 5.2707219 5.8097455 3.4837278 2.8885921 3.3471126 4.3606400 4.7014550 4.6423236 3.6161875 4.7488660 4.1566497 3.9340457 6.3367145 3.2468489 2.9808507 4.1830032 3.0984444 3.7115729 3.6384716 3.9749913 3.6449146 3.6173173 3.6609978 4.8673434 3.9929960 3.1231891 5.7243800 3.6995811 4.5192745 3.5011694 3.4251011 3.4374902 3.2467226 3.3970939 3.0913366 3.4679902 3.0654582 2.9894639 3.5406012 3.3775591 3.9225456 3.5927174 3.3744028 3.4437581 3.1499784 3.5673241 3.1940447 3.2086745 2.9163329 2.7049468 3.5885344 2.9493541 3.2022038 4.1067044 3.8948797 3.4160821 2.8427476 3.8138889 4.4115993 3.0389603 4.4894942 3.1793007 3.4359148 4.3126387 3.3653902 3.8039885 4.0412890 3.3238006 3.4736624 2.5626662 3.6141439 3.6979148 2.6790452 4.7270036 4.2186569 4.2720474 4.1454323 3.2078061 3.7032992 3.2921374 3.2305817 2.7612547 4.1479180 3.6757533 3.7051135 3.3107141 4.2100107 5.6380798 3.8888028 2.9570148 2.4856619 4.5236702 3.9686609 6.5095049 4.0818823 4.7090721 4.3228774 3.6657875 4.0944616 4.1649445 3.7515747 3.3307980 4.7369183 3.5986069 3.9988618 4.7611351 7.0067473 4.3890663 5.4182068 6.0655956 8.3210478 7.9797035 2.8295351 8.1026546 3.9657688 7.2412110 2.8604007 2.5955647 3.0197019 2.7778761 3.2802052 2.9707217 3.0191171 3.0076538 2.6821820 2.4915743 2.6016962 2.6902456 3.4728686 3.0540771 3.5833571 3.0434631 3.5789988 3.4523800 3.0057965 3.0404473 2.5822285 2.8774066 3.2115030 3.1192209 2.9273875 2.5231920 2.8100141 3.0658533 2.7211723 2.9739772 2.8625155 3.7877824 3.0267878 2.9653548 2.7936209 3.0947872 3.0491944 3.7689467 2.5527618 3.6660435 2.9706048 3.5102295 3.0884361 2.7596875 2.7519538 2.9899854 8.9999983 2.7850401 3.1982292 2.7858486 2.8940222 3.2442499 9.0000000 8.9999981 2.9269986 3.1636778 2.3312775 2.6430516 2.9010675 2.6043501 2.3024740 2.9564407 3.2528546 2.4265433 2.6438900 3.3979971 2.7117368 2.7968205 3.4097102 2.3357926 3.9056067 2.9649863 2.9777285 2.7387435 3.1750956 2.9550490 3.3917285 2.8394190 2.4715851 3.3343396 3.0105395 3.0893256 3.1195735 3.3553261 3.2642374 2.2471904 3.2453024 3.3062577 2.7004490 3.1084614 3.3370045 3.3429046 3.9326909 3.4791076 4.2388315 3.5914169 2.6188156 2.9050739 5.5420620 3.5346126 5.0911267 3.1788574 4.5171029 8.9999988 3.8568337 3.2149124 2.8382200 3.0617650 3.2437830 2.7849927 2.9122934 2.9083292 3.0203541 3.2307050 2.8568282 2.9871506 3.2337670 2.8104915 2.8569139 3.1519940 2.7431069 3.0204696 3.2567288 3.5239799 3.0625505 2.8629957 3.2857505 3.3263568 2.8285943 3.0076576 3.2588240 3.5229180 3.1963469 3.3527005 2.8837040 2.2660557 2.7080948 5.3954488 3.2133675 3.4633326 3.4633326 3.4498126 3.4498126 3.6091617 3.4498126 3.4873885 3.4833905 3.1006060 3.2972413 3.5828436 3.8340491 3.8340491 3.8369075 3.9260554 3.3732199 3.0711445 3.4237702 3.4237702 3.6927275 3.6927275 3.7853738 3.2631859 1.8741778 1.8741778 3.4796628 3.0480171 2.3567780 2.3567780 4.4152526 4.4152526 2.2231482 2.2231482 3.7329123 6.4085347 2.3303832 
NUTLON021931_KOG0641                                                                                                                                   3.4249248 3.1389585 2.9710866 3.3891089 3.1665623 3.1293763 2.9466192 3.1671288 2.8784858 2.8356700 2.4340902 3.8566705 2.5368381 3.7366170 3.9505152 4.1031601 2.8535494 2.1172402 2.0490526 4.0944298 2.1368002 2.7917168 4.1541439 2.9824782 3.4048522 2.8584635 2.5268196 2.4776891 2.9304239 2.4701870 2.9081693 2.6797940 2.9845045 1.8002906 3.1664210 2.0530248 4.8536980 2.4774221 1.9932410 3.0173935 3.2887824 3.0266614 3.0358025 2.6221601 2.3237371 2.5144106 3.1513648 2.3027916 2.8663222 2.6716126 2.2583218 2.6978858 2.8852133 3.0492535 2.6865535 3.2104498 3.3360662 2.9809409 2.9528906 3.0673662 2.7479407 2.3876958 4.4651268 2.3899939 3.6014835 1.8088818 2.6769974 3.3326584 2.5095489 2.4651836 1.6783453 4.8442877 2.4947071 2.7010017 3.0514175 3.0936089 2.1812150 3.2538177 2.3727249 2.5700424 2.6059377 2.7621046 2.4691326 2.8969630 2.7929370 1.6979653 3.5608697 2.6025200 2.8799437 2.1028278 2.8257140 2.4536116 2.4895127 2.1670784 2.1949187 2.2272632 2.5223571 2.6511438 2.2493478 2.3429583 2.5884512 2.9491430 2.6074249 2.8345651 2.2940558 2.3019124 2.5536856 2.9749888 2.4779966 2.3183995 2.6258104 2.4484789 2.8545175 2.3357634 2.8689481 2.2123430 2.6617069 2.4795521 2.8823097 2.2620447 3.0046257 3.3867486 2.4810053 2.7073980 2.6856093 2.4938850 2.8250440 2.7260909 2.1853820 2.8456012 2.5881295 2.3149392 2.5690151 2.2829144 2.8394711 2.6739914 2.6729342 3.0244321 3.2554981 2.9152281 2.5719529 2.5891747 2.2375596 2.4163757 3.3683611 3.1228917 2.8674083 2.5115360 2.0879381 2.3218177 3.1938100 3.5694104 2.3219443 1.7257790 2.3532640 2.3288418 2.7150692 2.2600577 2.0314487 1.8939305 2.2946201 1.9237240 1.9801306 2.3824646 2.2674409 2.4335426 2.2643120 2.6244658 1.8688142 1.9175837 2.4375453 3.0921676 2.0757126 1.9560258 2.9997619 2.4673095 2.6922247 1.9445208 1.5545860 3.1614849 2.4528355 1.9458457 2.0638874 1.7176913 1.8894999 2.3111961 2.1993278 1.9920462 2.0970352 1.9920418 1.6786605 1.9203840 1.8195570 2.0195341 1.6403573 1.9446898 1.7638779 2.2764671 2.2466699 1.8272640 2.0098371 2.1017086 2.3034990 2.2502638 2.2906194 2.1884616 2.0291890 2.3921060 2.1005098 2.3325518 2.1903536 1.7662015 2.4939856 2.4159291 2.2458912 2.0785117 2.2191035 1.9086520 2.0655511 3.1067021 2.5071488 3.3231298 3.3053046 1.9162709 2.3405602 2.2149519 4.1038979 3.6626723 2.7038926 1.8030702 1.8171263 2.0559331 2.8644949 2.9625366 2.4763191 2.5687791 2.6604447 2.1345063 4.1094023 2.9642363 2.0888601 2.0182544 3.2227503 5.1350402 2.6960872 1.9262959 2.5847990 2.2003801 3.6918106 2.8168693 2.3672233 2.3116245 2.2839535 2.2448999 3.5341568 2.1582496 2.3916795 3.0146959 3.4860876 2.4541588 1.9943239 3.3395267 3.7659374 2.5591492 3.5255411 3.2867925 3.7586067 3.2946229 3.7930926 3.6179091 3.1008451 2.6545449 2.5755557 3.1300725 3.5063438 3.2308016 3.8243221 2.8386166 2.9449956 2.9893404 2.6436778 3.1922556 3.4654153 2.1818778 3.4222544 3.2661560 3.6469951 2.7891210 3.0526894 3.9433481 3.5976789 3.5899904 3.3657223 3.6900435 4.3639117 4.0273083 2.5555060 2.9654758 2.8764575 3.2917793 3.4109445 3.9126187 3.1128698 4.3922837 3.6885048 4.8899710 9.0000000 3.9968451 3.8927555 7.9350529 2.9190950 4.2400352 2.9866153 2.8732052 5.5783675 3.8527307 4.5420496 4.4405009 3.7422792 4.0655236 7.4836379 3.7606059 3.7214488 3.4875999 5.2399440 4.1499605 3.3375077 2.9014239 4.2057747 4.1459307 2.4255605 4.4236910 3.9181627 4.5243527 3.9418030 2.6873774 3.6303220 3.1954843 5.2822695 4.7782819 4.3513471 3.8212572 4.9258116 4.4653940 3.5517464 4.8914343 4.2321296 5.1591886 4.2721191 4.0466913 6.4254141 3.7676470 3.9007600 3.7183641 5.3164572 5.0912450 5.0401837 4.5784225 4.5030431 2.0820609 2.1602851 2.0424276 2.8700334 1.9639183 2.5826865 2.2310096 2.0579386 2.4680565 2.2073080 2.0349011 2.6009345 2.0922839 2.4107908 2.3712147 2.0589817 1.9322195 1.9347489 2.3743971 2.3098190 2.1304197 2.0475901 2.0026325 1.9132191 2.4850498 1.8634515 2.0540651 2.0080523 2.7456386 2.6442705 2.1541149 2.2720320 2.4056990 1.9314340 2.4514661 2.1919916 2.4418074 2.1405620 2.1656434 2.1444758 2.0293177 2.4300639 2.2241923 1.7519487 2.1687547 2.6918136 2.3120380 2.4249152 2.7051822 1.4411704 2.5672290 2.1206004 2.6163577 2.9555514 2.5992606 2.2033151 2.4965628 2.3335488 2.3317828 2.1774621 3.4538269 3.0374188 2.6632985 3.2547193 2.3480841 3.5400123 2.7607862 2.0568733 2.1333476 2.5388231 2.0705097 2.5663180 2.2734789 3.0474062 2.8488682 2.6499724 3.3733326 2.9405608 2.2290151 2.6324129 2.7139710 2.7139710 2.0431743 2.4975293 2.0263481 2.3263191 2.1355065 2.2937300 2.4684293 2.3757686 2.7580957 2.4712663 2.6299900 2.6889708 2.5694029 2.2218773 2.6613613 2.4247364 2.4537005 3.0490253 2.6109488 2.4775211 2.1430596 2.3894367 2.1983371 2.5474671 2.4192190 2.8446789 2.7714991 3.0717226 3.1609107 2.2938779 3.1425675 2.4708383 2.6051376 2.3323357 3.9739950 2.8071896 2.5243465 2.5033513 2.4500603 2.4029777 3.5348240 2.2051966 2.1573715 3.6063441 2.8383116 2.3302264 2.6562362 1.9809186 2.0541626 2.3099153 2.2819605 2.3150640 2.5272419 2.3376193 2.7718565 1.8568423 2.0601121 3.5087032 3.2580403 2.1825940 3.1343812 2.5255177 3.3024737 2.8691731 2.1630949 2.6195955 3.5222756 2.6611692 2.9102468 4.2720598 2.9652822 2.4013954 2.0746341 2.7714056 2.9273838 3.2370182 2.6075448 3.1530744 4.2554937 2.1635405 2.0409685 2.3892944 2.7667610 2.7901222 3.7584680 3.6625636 3.1788331 3.0628468 2.7957193 3.1788331 2.2141237 2.1166972 2.0170073 2.1353424 2.2082898 2.0656780 2.5084351 1.9405038 2.3822174 2.1107509 1.8491267 2.3217542 2.2123964 2.1075725 2.2962309 2.1441455 2.2996670 2.4481066 2.6330211 2.8098334 2.0516575 2.3966095 2.1349200 1.5084083 2.5612537 2.0866463 2.1309786 2.1615147 2.6990159 2.6052561 2.2961500 2.1802540 2.3897803 2.1030481 2.3321958 2.1014182 2.3754678 1.9773518 3.4237733 3.8999178 2.7382731 3.2438539 9.0000000 3.0661363 2.6889646 2.3942274 3.4249018 2.9078037 3.9764445 3.6040266 3.0975768 2.5487929 2.6519999 3.5320621 2.3941613 2.6366950 3.9974155 3.0617899 2.8292819 3.7382620 2.9724219 3.5045313 2.9163960 3.0724601 2.6423990 2.8800752 2.9326035 3.6466718 2.2900819 2.7075399 3.0700185 3.6879836 3.5106992 3.4957695 3.6854767 3.0995632 3.2961436 2.7460469 3.5070516 3.7826878 3.6779989 4.1913129 3.3715199 3.8141239 2.0857795 2.1734821 0.7258505 2.4644070 2.3108003 2.1337826 2.1587548 2.5527538 2.5480826 3.1295520 2.0552898 2.5266881 3.4394631 3.6955152 3.1734586 3.3433617 2.6269667 3.5060268 2.9451088 2.8495246 2.7319462 3.1729319 2.6214242 2.8878562 2.8857388 2.5660212 3.0449725 2.5923022 3.8329108 2.8984698 3.2328620 3.9665558 3.8230499 2.6641251 3.1731905 2.8474241 2.6891186 3.3516282 3.1722739 2.8500263 3.2578800 2.6608830 3.1392707 3.6992838 3.0603825 2.4234497 3.3956387 2.9195364 4.2504237 2.6730547 9.0000000 3.1927298 3.4967907 2.1662987 2.3765275 2.0507363 2.5587685 2.4898720 2.3425548 1.9610044 2.0349711 1.8781051 2.0505718 2.2405464 2.3220847 2.4084453 2.1494425 2.2388323 2.3413036 2.5942652 2.0617550 2.4730809 2.4717840 2.4123950 2.3103865 2.8826651 2.1294166 2.6486188 3.2484260 2.6129951 2.0399180 2.8080617 2.2566471 2.7282690 2.1753238 2.8092373 2.9142696 2.3155674 2.2889833 2.3851936 2.5134759 3.1479803 2.5827238 2.1460181 2.4348322 2.6140128 3.0165782 1.8788537 1.6913858 2.0471339 1.9639812 1.8352405 2.1923046 1.8828814 1.6190212 2.1950440 2.4851405 2.4676681 2.2424737 1.7716493 1.9935377 2.2036972 3.2472309 1.9623023 1.7636214 1.6887989 2.0838657 3.9592526 2.4891726 2.6221223 3.0533921 2.0821974 2.0874175 2.1750170 2.6637165 2.7971320 2.7785572 2.0738598 3.9392014 2.5705160 1.9673141 1.7120432 2.2708255 2.3723634 4.2871868 2.6395685 2.8770769 3.4900491 2.3501325 3.7413928 2.5360958 2.1679241 2.7666883 2.3900831 2.8679647 2.4320241 2.6772682 2.3708556 2.6827801 2.2226608 2.3744602 2.8502801 2.1227233 2.6065288 2.3501467 2.5972411 2.2612343 0.6360693 2.7299954 3.9902275 2.0764500 3.7670572 2.5878183 2.9343191 2.1068457 4.9931120 2.9526417 3.6281642 2.7013702 3.8489534 6.2594601 2.7492981 2.6401311 2.1358122 2.3580698 2.3442985 2.4561760 2.5593319 3.1827412 2.1988004 2.3979604 2.6291656 2.1832433 2.5104356 2.3915188 2.2399395 2.0793115 2.2753189 2.6493376 2.6270528 2.2540871 2.2074968 2.4991139 2.7415312 3.3677301 3.7724230 2.8530996 2.6279932 2.6959468 2.8027689 2.6995688 2.5209604 2.9002226 2.5648799 2.3745670 1.9145204 2.2745666 3.6660967 2.4963881 3.5395550 2.4282185 2.1357791 2.4359302 3.1572438 2.9539137 2.7792345 2.5215257 3.1302434 2.7172300 4.0882555 2.6866947 9.0000000 1.9235222 4.3809019 3.3120362 5.1993399 2.6848003 2.1762314 2.4531236 2.4961435 2.6569989 3.6013122 3.4138770 3.1354627 2.6894683 2.5696067 2.4846707 3.1849892 0.0000010 4.1266580 3.4143219 3.1583448 9.0000000 3.0296932 1.8584388 9.0000000 3.0263711 2.7144378 2.5659528 4.7188731 3.1302361 3.1064711 8.4119444 2.8776598 2.5671088 4.4521454 1.7130366 5.0642096 3.0945790 2.8525138 2.6443169 2.5126218 0.9290285 1.9310124 2.0232650 2.1669686 1.8735032 1.9996033 2.0195814 1.9357094 2.0037012 1.7923412 1.6982272 1.8754255 2.0128123 2.1987162 2.0270231 2.0182515 2.1402060 1.7917926 2.1533640 2.0837835 1.8740516 2.2767757 2.0212197 2.2128435 2.0086371 2.4420549 2.2562858 2.4771506 1.8140417 1.9456301 2.1414296 1.8774613 2.4051471 2.0942686 1.5682896 2.5581727 1.9019299 2.1147169 2.3097968 2.3559389 2.4690978 2.4963048 2.3214887 1.7365866 2.8718261 9.0000000 2.0586245 2.0377095 2.4059993 2.5311097 2.2308018 2.3473025 3.0590668 3.1238069 3.0960229 2.2009255 2.4946432 2.1302277 2.5214232 2.0730033 1.4466306 2.1303866 3.5417840 2.1030725 2.1433193 3.0431428 1.7613350 2.9668042 1.9031764 1.8966358 2.2132978 3.0502394 2.6763873 9.0000000 3.2000866 3.3070569 2.0107463 2.1066854 1.9213345 2.2837720 1.6143573 2.9374783 1.7267837 2.3449302 2.5363032 2.0153197 2.1250927 2.2787958 2.4120055 3.0687228 3.1365754 3.0005547 2.6858780 2.7293090 2.8351157 2.7951283 2.4954906 3.2890462 2.8103416 2.7010406 2.2724525 2.9819650 2.6272071 3.0897313 2.8472959 3.1523127 3.0536540 2.8319044 2.8906864 2.2404204 2.6841743 2.6614915 2.8937977 2.5875077 2.5151739 2.4662100 3.0506120 3.2138067 2.3566096 2.5131697 3.2531625 2.6536572 2.6451107 2.6215773 2.7558953 2.5809819 2.5379614 3.3365728 2.7207140 2.3678841 2.2910081 3.5454858 4.1291428 2.3213714 4.4926253 2.2072835 1.8172850 2.4623997 1.8790987 2.6346811 2.2611960 2.4554894 2.0488348 2.5910517 1.7464318 4.2145650 2.0964341 2.6724209 2.0732278 3.5563239 2.0399502 2.6997908 2.3637233 2.1026066 2.0406718 2.2772629 2.3945294 3.2980845 3.1199725 2.3230046 2.0501078 2.3537251 3.0564263 2.9791312 2.5364296 2.2186555 2.1308934 2.6535085 3.3483246 2.9207400 3.1031744 2.6819983 2.9647178 2.0020438 1.9732029 2.4260455 2.9050454 1.9330904 2.3040889 2.8827327 2.5068832 2.5356864 3.2678524 2.4703115 3.0723307 2.4448813 3.2068649 2.8578384 2.9263581 3.1353890 2.8050523 2.3556371 3.5790788 3.2816209 2.8257178 2.6395324 2.9700017 3.2312158 2.6965714 3.6176292 3.0345198 2.9646548 3.1072040 2.3125854 3.6513723 2.7127252 3.5652529 3.1668392 3.4991890 2.9330548 3.2578354 3.0058783 2.6903355 3.6747375 2.6743288 2.8881545 3.1853414 3.9937776 3.2687265 2.5845246 2.7362856 2.7755007 3.2841563 2.6874969 2.6441982 3.0130840 2.8184095 2.7019148 2.6059437 2.2434159 2.8997685 2.7534584 3.0446071 2.6070279 9.0000000 2.4338402 2.7496265 2.7982931 2.5353423 0.7356620 2.1290529 2.5266219 3.0465816 2.6445606 2.7019751 2.8297199 2.1470096 2.6272270 2.3987671 2.4094546 3.6761495 2.1610412 2.7164786 4.4504552 2.5276077 3.0816621 2.8995598 2.3279536 4.2098840 2.5278431 2.5307980 4.0332834 1.9594470 1.3472914 1.3669284 1.6948128 1.7355361 1.8743337 1.0153833 1.1836816 1.4689989 1.6220558 1.3885931 0.8954884 2.2853298 2.4706528 3.9715068 1.2353685 1.9829692 2.0859253 1.8475383 1.8299184 2.1989221 2.4456167 3.1847666 2.0705671 2.6209003 2.5462263 2.3780247 2.8629427 1.9298416 2.4192329 2.0440852 1.9115844 1.8706110 4.0321353 1.3513237 1.5340806 1.6308860 1.7482471 1.4498721 2.4362971 0.0000000 1.5658920 2.1551938 2.6963133 1.8624250 1.1013044 2.8073521 2.2822101 2.9893869 1.6898150 1.8900578 2.2573851 2.0928657 2.1348996 2.8678322 2.3602493 3.9587676 9.0000000 5.5346878 3.7500280 1.8556937 4.4767545 3.2356565 3.6850504 2.9117141 2.4003475 6.9714437 2.0674612 7.0861958 4.7003460 8.9999983 9.0000000 8.9999984 5.3800846 9.0000000 2.5044336 3.2922140 1.3101208 9.0000000 2.2247974 3.5411490 2.0595265 3.7303337 9.0000000 2.1517231 4.3361843 3.8216073 4.1579550 3.1800679 3.4581867 3.4666886 3.5751951 3.4299012 3.2652658 4.1947987 3.3462881 2.9932827 3.2279872 3.1377864 2.6196373 3.2555121 3.4827454 2.9899506 3.2712872 3.0609724 2.7273161 3.2251173 3.8343996 2.7743915 4.0962754 3.9413177 2.9387747 3.4240656 2.7631932 3.7882459 3.0997694 3.4642944 2.7175063 3.6876291 3.3806779 3.2701260 3.6866419 4.5742298 2.9920584 3.7824789 5.8342508 3.9324887 3.2035982 2.7275713 3.6605152 3.4607677 3.8282684 3.7841555 3.5432062 3.1677741 3.6023818 3.5836981 5.0128140 2.9664606 5.2726397 3.1101273 3.3642571 5.0904619 5.5692916 4.9481492 5.1105349 6.4658579 6.1753612 6.1047835 5.0646670 6.3115419 4.5819718 5.3148436 7.3158254 7.8909867 5.8110895 8.9999987 6.8387053 6.2746438 7.3544665 5.9254663 6.0831227 4.7357680 5.1975804 2.2892480 2.9403782 2.1904476 2.5622054 2.6659598 2.4693555 2.9422816 2.6985985 2.4582059 2.4524252 2.3815512 3.0747836 2.2852540 2.9487458 2.5274262 2.4667575 2.6011256 2.4999723 2.1680684 2.6516853 2.5364399 2.2551954 2.6638625 2.1296131 2.4169333 1.9494814 3.0772322 2.5889912 2.5123421 3.7871786 3.4988233 2.6367223 3.4347685 3.5050375 3.0157605 2.4062486 3.4116372 3.1257738 3.7142745 4.3215601 4.0356851 2.2947006 2.4706227 1.9627044 2.5393715 2.5239818 2.4677662 3.4267471 2.4024732 3.0683868 3.4596721 1.3857566 3.2015818 3.2668133 2.2903465 2.8414437 2.4353076 2.5426015 2.2590602 2.4555551 3.2300553 9.0000000 3.8583432 2.3192725 2.0822240 3.0141454 2.4602502 2.2251987 9.0000000 2.1166812 3.4967517 9.0000000 3.3153547 2.9462813 3.0048444 1.7518820 2.8665721 1.1723865 0.0000010 2.5006170 0.0000010 4.4197277 4.1460477 2.2005958 2.7350340 2.7421110 3.3776280 3.3511041 2.6993442 2.6997938 2.3534601 2.2700288 2.5685210 2.5208314 1.6863749 2.2674024 3.1868649 2.9696531 2.0036858 2.2572108 2.4410391 2.5934796 2.2980655 2.5019536 2.2169870 1.9401980 2.6630447 2.4717376 1.9240928 2.3991451 2.3240459 2.4952026 2.2886369 2.4489324 2.5923088 2.6484705 2.8107396 2.2615291 2.1332656 2.2452315 2.1107980 2.8053134 2.3696826 2.4517609 1.8966952 1.8895732 1.9787661 1.8798839 2.5117210 2.0843956 2.1900259 2.4184500 1.8337298 2.6874064 2.3916428 2.9093253 2.5362279 6.9458638 2.2609398 2.6259512 2.5824138 2.8476539 2.8497747 2.1857806 3.0684444 2.5974794 3.1723115 0.3790375 2.8266567 3.0029827 3.1886896 2.9619876 2.8540973 3.1904792 2.9385296 2.9464699 3.2318995 3.3101094 1.9343944 4.1684109 2.6533938 2.8924476 2.0934860 3.1330090 3.5240537 2.6299830 1.5331130 2.8374987 1.6320541 2.2398622 2.6915555 2.6915812 2.8322841 2.7086882 3.8557924 3.2091903 4.0913748 3.6891928 2.7122726 3.2793556 2.6862988 3.2138681 3.0400398 2.6785469 3.3401357 2.9482336 2.8576143 2.9017676 3.0997655 3.0086594 2.8790140 2.6933503 3.8153362 3.7822492 4.5176100 2.2667079 3.5551589 2.9140356 3.7329983 3.5916588 4.4001372 2.9445374 2.8095508 3.6843448 3.4391950 2.4507489 3.4589174 3.7923293 3.9197871 2.9224143 2.6925583 3.9661440 3.4498783 4.0699768 2.8492488 3.5231421 3.6089926 3.1135974 6.9890474 2.8848240 3.7923470 9.0000000 2.7562640 1.9845469 3.2073302 3.2133741 2.2204656 2.1474182 3.2302629 2.2858102 3.3885585 3.7273790 3.7963573 2.4149588 1.7749067 2.0512765 9.0000000 9.0000000 9.0000000 9.0000000 3.9159575 4.1619117 9.0000000 9.0000000 0.0000010 3.0357107 2.6719450 2.0876495 9.0000000 3.5489750 2.1650129 4.0608670 1.6746870 4.5232723 2.6342917 2.6707177 2.7263859 2.7764628 2.4860139 2.5287436 2.9813744 2.3137210 3.0515328 2.6979340 2.4473773 2.4761457 3.0244684 2.3195624 2.3123441 2.6186557 2.6484609 2.3535522 2.5521528 2.2200283 2.4573815 2.4380810 2.5397446 2.3599829 2.7982983 2.8027285 2.4824227 3.4618379 2.8778359 2.9746644 2.6191945 3.0388214 2.2295964 2.6836325 2.8930815 2.8482226 2.7275617 2.6182179 2.2127543 2.5258755 2.1502533 2.5516666 2.8236565 2.5629937 3.7979565 2.7003059 3.4675768 1.8122477 2.9035348 2.4977247 2.1939640 9.0000000 3.0285795 9.0000000 9.0000000 3.4932211 9.0000000 3.0459159 3.0281078 2.7973640 2.6804431 3.1911516 3.1754806 2.5074598 3.2541147 2.8894775 2.8811155 2.9222930 2.9915664 2.6300259 2.6731577 3.0982454 3.0391220 3.0712177 2.5911713 2.7707384 2.7628051 2.2887265 2.7024696 3.1272326 2.6123064 2.9362362 2.6898078 3.7406459 3.0798344 2.7951374 2.8045445 2.7799799 2.9462585 2.5342042 2.9877010 3.1833513 2.8231416 2.5372910 3.2371983 3.2987201 2.9036962 2.6782711 2.7740000 3.1193193 3.1583451 2.4882002 2.8091551 3.2089535 1.9891857 3.3311321 2.6466268 2.5361511 3.3470654 2.7991985 2.9816656 2.9827011 2.8360058 2.3203654 3.1454362 3.0143950 3.4554482 3.2259012 3.0491887 2.3153893 2.4545682 2.9429125 3.0580252 3.0474773 3.2199144 3.2918480 3.0666992 3.2846531 2.7705023 2.9304780 3.4288750 2.8732357 3.0845500 2.7563239 2.6685190 2.8196529 2.6253412 2.7246268 2.6030041 4.4019457 3.2046508 2.7827662 3.3023486 3.1146311 2.6368732 3.5861606 3.8043002 7.5508048 3.3000265 3.5203583 2.3798206 2.8174267 2.7364442 2.5360908 2.6123502 2.5838714 2.8295768 2.2210154 2.6194387 2.6168520 2.9345659 2.9730830 2.5876964 2.9333372 2.0985808 2.6622181 3.3858489 2.2262204 2.3663097 2.6269425 2.3614603 2.4443206 3.1524020 3.2188127 2.2952650 3.3666921 2.8916790 3.4173160 2.6384688 2.6243271 3.4897996 2.8743209 4.9840044 3.4759295 3.0577704 2.6091637 3.7124608 4.3987736 9.0000000 4.7591944 3.7287603 4.1246084 3.3073056 2.2753071 3.0253398 2.4374088 3.3861496 6.7496786 2.5010202 3.3215000 2.7655671 2.9667978 3.7729519 3.0729699 2.4665621 3.7096096 3.3851264 2.9891327 3.4590562 2.3064569 3.0435921 3.4338899 2.3417410 3.0728552 2.9073216 3.8556427 9.0000000 5.1739027 2.3901178 5.0120172 3.0921590 2.7471674 2.3634688 9.0000000 1.1427302 2.8278970 3.5883647 3.3749288 2.6640809 4.0622777 2.8604666 9.0000000 3.3057666 2.6632643 4.2355225 2.7603945 2.5178117 3.1505685 4.2099354 2.8252831 9.0000000 2.6065615 4.7940638 2.3186706 2.6150077 2.4580713 2.4976104 3.0861620 2.3971052 2.5678807 2.5123425 2.6778689 2.3490817 2.5218360 2.6254465 2.3804732 2.0716574 2.7478462 2.9268324 2.1097234 2.1159001 2.0152026 2.4287316 2.7961785 3.4573392 2.5710422 2.7938899 2.9162460 2.6766181 2.1254348 2.1993908 2.3659522 2.2283906 2.2113183 2.5463580 2.2876131 2.7538689 2.4484705 3.5148717 2.3673526 2.0979538 2.6230973 3.9262776 2.6979232 2.9624110 3.4893008 3.6379063 3.8875854 3.4018309 3.6052211 3.4532964 2.7952664 3.7213783 3.0965688 3.7681386 3.5557212 3.4813109 3.8986944 3.4349273 3.9975024 3.8514382 3.6736763 4.1466099 2.4874308 3.5013927 3.2334728 3.1616608 3.5441496 3.4541966 3.2960609 3.6196724 3.5664342 3.9778521 2.8590001 3.3660410 3.7030970 2.4816774 3.2583229 2.3937488 3.7561742 3.9368886 3.4949294 3.3413685 4.0430050 2.8551975 2.6261102 3.3828667 2.4072484 2.3008578 5.4365418 2.9206587 2.7416611 3.0609560 3.1443528 2.8054766 3.1552479 2.5565665 2.7504142 3.0559830 3.7106382 3.2281050 3.5784373 2.7651620 2.7883510 2.9236640 3.0291383 2.9910466 3.8438099 3.5777103 3.4190935 2.7746142 3.2773579 3.8506703 2.9814730 2.6859142 2.7069373 2.5373893 2.8771534 3.8007895 3.1238553 3.1712850 2.7382217 2.8967239 2.9278478 3.3112992 3.4242676 3.0574268 2.9762825 2.5557509 2.1499552 2.7990866 4.0417371 2.4333209 3.2447346 3.2528218 4.0255895 3.4465864 3.5341239 3.4588596 2.8225764 3.2262246 4.4321677 4.0800192 3.7788968 1.6582045 3.1866763 2.1230138 3.9375188 4.0449483 4.7402808 4.0444189 3.4928211 4.6289769 5.1532573 4.3280969 3.9349788 4.2201617 3.1340845 3.3058366 4.2863453 4.2318571 3.6287143 3.3813135 3.0484020 3.9774832 4.1245858 3.9382180 3.7348455 3.4651637 3.3192971 3.5566690 3.9318840 2.4116049 3.2371273 4.0401961 3.7142394 3.9632273 2.6877344 3.0392235 2.9951767 3.3167807 3.4799795 3.3185449 2.7081932 3.0511444 4.1274469 3.6248607 3.3097131 3.5501777 2.3950568 3.5808966 3.5645174 2.6430243 2.3430302 3.6456125 3.1727716 3.1919863 2.5859413 4.5687178 3.0504165 2.8029368 3.1286209 3.7252894 3.1918663 2.8984268 3.3241134 4.9976168 3.6031520 2.9892691 3.3459913 2.1555432 2.6218196 3.2734370 2.2425220 3.8706247 2.6248572 3.4486975 2.6531438 2.5467168 3.2070002 2.8743632 2.8238509 2.8388901 3.3475488 3.3238344 3.7342585 3.0603580 2.8144575 2.8306106 2.3381717 2.7451849 2.5258609 2.1045660 2.3913379 2.7364351 2.4089778 2.2179674 2.3853235 2.0977873 2.4003500 2.5681088 2.6899474 2.4206938 2.3922276 2.0329049 2.4104528 2.1238172 2.4333329 2.2249172 2.4039051 2.8777225 2.9345918 2.8660988 3.5570302 2.9012744 4.3491252 3.0803249 3.1011001 3.7628609 2.0064177 9.0000000 2.7568611 2.5968223 0.9350346 9.0000000 2.6464375 1.0977934 2.3137308 1.5999024 2.4772322 5.5412391 4.3267059 3.4224004 9.0000000 2.8573425 3.0264390 3.0969202 2.4718088 3.4010178 3.2013392 4.0155759 2.9098407 3.0535233 3.5448120 2.9821672 3.0633564 2.6242571 2.8169471 2.9027955 3.6157253 3.1139144 3.0478544 2.1909274 9.0000000 9.0000000 9.0000000 3.0667566 3.1483005 2.7130870 2.4645101 2.6783496 9.0000000 9.0000000 9.0000000 4.7139210 2.7773849 9.0000000 2.5273014 3.6482897 3.9807057 3.5638524 3.2763774 3.5507959 2.8551301 2.5032825 2.8197767 2.7785023 3.0401545 2.9717857 2.8636251 2.4864843 2.7950605 2.3005180 2.0231968 2.4903594 2.8403608 3.0532288 3.1847013 3.4476196 3.1198715 2.7393316 3.7226173 3.0520033 2.3657815 3.2626978 2.7617239 2.9215616 2.8658272 2.4870671 3.2283870 3.2941663 2.7532958 2.7154371 2.3626838 3.4965712 2.9355493 2.4266924 2.5628626 3.4563549 3.1663539 3.6044900 2.5235338 3.3737775 3.9067877 3.0641735 2.1077004 2.4759320 2.8226722 5.0734141 9.0000000 4.3791310 2.5414398 2.4210972 2.7624064 3.3322546 2.8296740 3.6005722 2.2397302 3.9142619 1.5115517 2.0125190 2.4700168 1.8670937 1.9177118 2.0699202 2.0711027 1.9374524 1.9067867 2.3001808 2.0089099 2.0374952 2.5410338 1.9744968 2.6554792 1.7631534 3.1646548 2.2728634 2.2488464 1.9387461 2.6659043 2.7129602 2.0462674 2.1872178 2.2092395 2.4313296 2.3513260 2.4048055 2.2610123 2.1083161 2.4089311 2.3958608 2.5722303 2.2936023 2.4647548 2.0095880 2.3579878 3.3956583 3.6191559 3.7538383 2.0890482 2.8136136 3.2797427 2.0375007 3.3975361 2.4367986 2.9376563 6.0959575 4.4754937 1.6409197 2.2946466 2.4780708 2.0957094 2.3219765 2.4436582 2.5838367 2.4941003 2.6255404 2.4805085 2.6185976 2.3650001 2.4522572 2.4679025 2.7400707 2.1723093 2.6796291 2.4141498 2.3916044 2.2300814 2.5311727 2.1670474 2.5493242 2.5841372 2.3907470 2.3885748 2.4623075 2.3614163 2.3519728 2.8326314 1.5816177 2.2864063 4.3709342 3.3871932 3.8458684 3.8458684 3.9416548 3.9416548 3.9839654 3.9416548 3.2793155 3.0442395 3.7884336 4.2223390 3.9995133 4.0816318 4.0816318 3.9995133 3.5320260 3.7593030 3.6872222 4.0045109 4.0045109 4.9568139 4.9568139 3.8348982 4.6770232 1.3674822 1.3674822 3.9743121 3.8880068 2.2857055 2.2857055 3.5935719 3.5935719 2.0938385 2.0938385 4.0045109 6.3733540 2.2066781 
THETRA003103_KOG0641                                                                                                                                   2.6232346 1.8774784 2.8929196 1.8524992 2.3555790 2.6836486 2.8566771 2.1901795 2.1294948 2.3687889 2.1010864 2.1214377 2.5964338 1.9531922 2.8776356 2.5784757 2.3080020 2.1397168 2.1883321 2.3297951 1.8769074 2.1289267 2.6019520 2.5542779 2.3091513 2.5207494 2.9376311 2.5765826 2.6833930 2.6049783 2.1704211 2.3018262 2.6009129 2.7614670 3.0267739 2.3783045 2.6361098 2.2889092 2.2848403 2.6137192 2.0523310 2.2778283 2.6531997 2.6403574 2.0182506 2.1690537 2.2323201 2.2383297 2.4121397 2.4342856 2.4394826 2.2965918 2.2297218 2.3246958 2.1599190 2.8415789 1.7830142 2.5915253 3.3758305 2.0801850 2.1018048 2.5232740 2.7235288 2.1193653 2.8382777 2.0015743 2.3455399 2.7153781 2.0828879 2.3739017 2.2569349 2.1845958 2.0830380 2.9736159 1.9590407 2.5175109 2.2020845 2.6250143 2.9263696 1.9766992 2.4041378 2.0460450 2.2331575 2.6987501 2.3952925 2.1366346 2.1661947 2.3531778 2.1468481 2.4725627 1.8151264 2.5623109 2.7635631 2.6406687 2.6304833 2.7359039 2.3418695 2.5515450 2.7379382 2.7173826 2.6373358 2.7542206 2.5561131 2.6141829 2.3995327 2.5142344 2.5487582 2.7186133 2.4468052 2.7869900 2.3354610 2.7391710 2.6046044 2.5766234 2.5316834 2.7762708 2.7902246 2.4837213 2.8106389 2.2782990 2.6125458 2.8130303 2.6412582 2.8270792 2.2747902 2.7104118 2.9397747 1.9524327 2.1770588 2.7499688 2.8494933 2.3063474 2.8356712 2.1755391 2.7745723 2.1734130 2.1689625 2.4727152 2.2571672 2.0673958 1.7567916 2.9163183 2.2892454 2.3491868 2.4203634 2.4099860 2.8479745 2.0009570 2.2486478 2.4860593 2.3589308 2.6265102 2.5519789 2.1597701 2.7027538 2.2559670 2.2378095 2.3512442 2.0903399 2.1224611 2.2560703 2.4018444 2.1367822 2.2537555 2.4897577 1.9732237 1.8208178 1.8072024 2.4912252 2.5548044 2.2364445 2.1600161 2.1333209 1.9995262 2.7327568 1.9701875 2.0360019 2.4491419 2.1488844 3.2016625 2.2781044 2.2735809 2.2721249 2.1547875 2.2544513 2.0591688 2.0800685 2.2781888 1.9033231 2.1686748 2.4570291 2.1963129 2.0582003 1.8351368 2.1187450 2.2031125 2.1835883 2.2089103 1.9211044 2.1193740 2.2310003 2.5800167 2.2850331 2.4471609 2.1321204 2.3657810 2.4623827 2.3544732 2.1055550 2.7420947 2.8030986 2.5708248 2.4529942 2.0363811 2.0407049 2.1863121 2.6367363 1.9481865 2.8108497 2.4471221 2.9454119 2.9529357 2.6452751 2.2304940 2.5705962 2.3681414 3.1288495 3.0766688 2.7325172 2.3033399 2.3756236 1.9636794 2.9268225 2.6554085 2.5122575 2.2333374 2.1584863 2.0472414 3.4606251 2.6180078 2.1033859 1.8222768 2.6606752 2.7360719 3.2821762 2.1921682 1.9892470 2.3040210 3.3092805 2.9504404 1.9974368 3.2894383 2.1048575 2.1192419 2.7224963 2.0242482 2.1855444 3.0816807 2.9469482 2.1657913 2.1519247 3.2070378 2.9496218 2.1796551 2.5948882 2.9637040 2.6747548 2.4288240 2.5358685 2.6043357 2.4224617 2.5719347 2.2228059 2.6064160 2.5165824 2.6763665 2.3066853 2.3584385 2.5093193 2.2025360 2.1795831 2.4437723 2.5339242 2.5889118 2.1700249 2.7017334 2.4280078 2.5531699 2.3913128 2.9931354 2.8403845 2.2675042 2.2933875 2.2706465 2.6039637 3.0889188 2.1557408 3.0924510 2.4524429 2.5780755 2.7898879 2.5077967 2.9001573 2.5575976 2.4078694 4.5113230 4.3156101 2.8911521 2.8890693 5.7368142 2.8748447 4.5069313 2.4912326 2.6760081 3.3849765 2.8357274 3.4162951 4.9135258 3.0154838 4.0682830 4.7267120 4.8780855 3.7387719 4.6907528 4.9582121 4.1489378 3.9653701 3.1128319 3.9595743 4.6404876 1.6464321 3.3290136 4.3535961 3.9007641 4.2327492 3.2614892 3.8647442 3.5338758 5.8062864 4.7065673 3.6512980 3.5678360 3.5300880 4.0433823 3.2789609 3.1216682 3.9694157 4.2198258 3.3800008 4.4491809 3.8944541 3.6124794 3.9482597 3.1311079 4.3494545 4.1179052 3.6134478 3.6723430 3.8747196 2.2473993 2.2706431 2.2244790 2.6898714 2.2588130 2.5766868 2.2600786 2.2681207 2.5922351 2.3426588 2.0522944 2.0667967 2.2017685 2.6757022 2.2534088 2.2065900 2.0689305 2.3994189 2.5454456 2.2261263 2.3645804 2.3193200 2.4091237 2.3211429 2.9305336 2.4013032 2.3453438 2.7326863 2.7982250 2.4034380 2.2180502 2.3962303 2.1834897 2.1426090 2.4573935 2.5043282 2.0651709 2.4594644 2.2949069 2.3950984 2.3603390 2.4368631 2.9084250 2.5804721 2.5205805 2.8117282 2.4950214 2.5450604 2.3934825 1.9483214 2.7212018 2.9598472 2.5601820 2.7042271 2.6974135 2.6460137 2.2967383 2.6731096 2.4310334 2.3226984 2.9769086 2.7357289 2.1761039 2.5765143 2.7648877 2.3488235 2.1551103 1.9824699 2.0973574 2.4345563 2.0527491 2.3841413 2.7333878 2.2011510 2.8987318 2.2991252 2.3867572 2.2473767 2.4558263 2.5248492 2.5154081 2.5154081 2.2366643 1.7559446 2.1314786 2.2897767 1.9154156 1.7410429 2.2345035 1.9790904 1.9211056 1.8845303 2.2742836 2.5496112 2.0009646 1.9811304 2.0437622 1.9632652 2.3046638 2.9494774 2.5421001 2.0812477 2.2663216 2.2090623 2.3109697 2.2568496 2.1781279 2.3197836 2.2367013 2.5478544 2.8140112 2.2048591 2.3228768 2.3831536 2.3664811 1.9921394 2.5213546 2.4218096 2.0768771 2.5544991 1.9376988 2.2353152 3.3654611 2.1112853 1.8693102 2.9458158 2.1158657 1.9154097 2.0517065 2.0541169 1.9396449 1.9965878 1.9157645 1.8456775 2.1802722 2.6297809 2.4950237 1.8345746 2.0367753 2.6670707 2.9996027 2.1023872 3.2671397 2.0643185 2.9165939 2.6009582 2.2634010 2.4413186 2.7093364 2.0125525 2.6231458 2.6824878 1.9054996 1.9503537 2.0835532 2.0524659 2.0989931 2.8680605 2.3321709 2.8989365 2.2899734 2.5240627 2.2093224 2.2422516 2.2700187 2.5394303 2.4690762 3.5647145 2.5539632 1.8699365 2.2843831 2.5539632 2.5641956 2.5227965 2.6920244 2.5513489 2.8354650 2.5284672 2.1126562 2.9001720 2.6400932 2.8457913 2.7812751 2.4417878 2.6308955 2.8311315 2.6467043 2.7240333 2.5023291 2.6095271 2.8791936 2.7618070 2.6273066 2.7902342 2.8850053 2.3313487 2.4504781 2.8000712 2.7613294 2.7801655 2.6088551 2.5951319 2.4345082 2.5518443 3.0088449 2.4331798 2.7206042 2.8003503 2.7570580 2.9781063 3.2759036 3.7687712 1.9716274 2.8843132 1.9694636 3.4050832 2.0761519 2.5730177 2.6280305 2.8399995 3.1331103 1.9813211 2.3685034 2.6322342 2.7960368 1.9970979 2.2462974 2.2834962 3.6057355 2.0651408 2.1406119 2.4053703 2.0189795 2.3552091 2.3332225 2.7596915 2.2707033 2.6228458 2.7486341 3.4346273 2.3926021 2.0370895 2.4136165 3.2135638 2.5000104 2.5705934 2.6946333 3.1045755 2.8777907 2.2266874 2.7319582 2.8417870 3.2354123 3.0673898 2.3029624 2.8113952 2.1764213 2.1202781 4.2076640 2.3725046 1.9204488 2.2640195 1.7500203 2.2676224 2.1442783 2.4396132 2.0873056 1.9488246 3.1834743 2.7637364 2.3468234 3.2544460 2.2261601 2.3684073 3.1196855 3.0286827 2.8924453 3.3251124 3.0319941 3.1730138 2.7690199 2.2328534 2.9801134 3.0521606 3.4853230 3.2626227 2.5618557 3.1899175 2.2068558 2.4909444 2.6139457 2.7818736 2.3193717 2.3481763 1.7931298 2.0477006 2.4697325 2.5150093 2.6371859 3.0126554 3.0888296 2.7938566 2.3449050 2.5328770 3.0476504 2.1857213 2.7788887 2.2905819 3.0837668 1.9861891 2.2338570 2.1916211 2.3942439 2.2747644 2.5589275 2.4158640 2.6574114 2.2377645 2.1237934 2.4234934 2.4679875 2.4636408 2.7522872 2.5189783 2.2656921 2.6875436 2.0876885 2.0826144 2.2175968 2.3300455 2.2562252 2.5947968 2.2767019 2.5566537 2.7693007 2.7230867 2.5412879 2.6241543 2.2593881 2.6527945 2.3435201 2.6126994 2.6584776 2.4553926 2.4379519 3.0844241 2.8360832 2.3548019 2.3234200 2.7327845 2.5730143 2.9409804 2.4775088 2.6104597 1.9373873 1.9353727 1.8044722 2.3892292 2.5083713 2.3758917 2.2401851 2.1049708 2.8443994 2.5703682 2.2338767 2.4349326 2.2492168 2.3051894 2.2868566 1.9226529 2.0581195 2.3743921 2.1506063 2.5163606 2.1634770 2.7228938 2.2673315 3.1942791 2.3294359 2.0280526 2.4921811 2.1326252 2.2956114 2.1140540 2.3805663 2.0105512 1.9927906 2.1027204 2.1731679 2.1761364 2.9815065 2.5279912 2.2884266 2.3294489 1.9940899 2.6633935 2.5459122 2.1378946 2.8054110 2.2181373 3.1877519 2.8344587 2.7182337 2.5490951 2.6622682 2.5620377 2.3098455 2.8961543 2.3851276 2.1539443 2.1055150 2.5140278 2.9211087 0.0000010 2.7542586 2.5897691 2.3041235 3.0214388 3.3172999 2.1099431 2.3692905 4.9276912 2.8387468 2.0723112 2.2508716 4.8281884 4.6591989 2.1610097 2.3782972 2.2609318 2.1770563 2.2973636 2.4168907 2.2218075 2.5323536 2.1967034 2.0254245 2.2092643 2.0958741 2.3221557 2.3321527 2.2827959 2.1667814 1.7575007 1.9982952 2.3410302 2.1087664 2.0904492 2.0854701 1.9211503 2.2034070 3.0701200 2.2286685 2.3411676 2.4260826 2.2446588 2.4668834 2.2030649 2.5872098 2.2341580 2.3368501 2.0914860 2.2896645 2.7569687 2.4015154 2.4318213 2.1278850 2.3028419 2.8150056 2.3722397 2.4012493 2.2346850 2.3890782 2.7847250 2.2304115 7.0759418 1.7619230 9.0000000 2.4261669 3.4532252 2.2711540 6.5520803 2.1334503 2.4446417 2.3630163 2.2099641 1.8799788 3.8983244 2.4763190 2.5610227 2.4559224 2.7245272 2.3966709 2.6800924 2.5028414 2.0555704 2.8509397 2.6184903 2.2090360 2.2656408 2.8887361 4.6059410 3.3869227 2.6793454 2.0177180 2.3491099 3.0979278 2.6369746 2.4302084 2.5278100 2.7809889 3.3456600 1.5424372 2.4274023 2.4919614 2.9066735 2.6273438 2.3275009 2.9695409 2.6326619 2.3037141 2.7835201 1.7828488 2.4758105 2.5202694 1.8709884 1.6597109 2.1564120 2.0793142 2.1206392 2.5019731 2.2633684 1.8642323 2.5481595 2.5324540 2.1590714 2.3377511 2.2294254 2.2978954 2.9622681 2.0963904 2.5501728 2.1009649 2.6921779 2.7148064 2.8065383 2.1114503 2.6011919 2.7119545 2.3536687 1.9800783 1.8780441 1.8829353 2.5589221 1.9275275 2.3363149 1.9640381 2.6330793 2.3725735 2.5963777 2.3536111 2.5897192 2.6573807 9.0000000 2.3920869 2.3259336 2.6404697 2.1099599 2.2259732 1.8483814 2.4972847 2.2504346 2.1350240 2.1013878 2.0101907 2.6741505 2.7306859 2.4215094 2.0031698 2.5314681 2.2214510 2.0695892 2.1312277 2.1734231 2.4266324 2.4632878 1.9832412 1.8446695 2.5252904 2.4964209 3.0184672 3.9951287 2.4375802 2.7085385 2.9087587 2.8703893 2.2365261 2.0551092 2.4090296 2.5911114 2.4855003 2.4046688 2.9232299 2.6307322 2.5989670 2.3886180 2.6142629 3.2268906 2.7961146 2.1632900 3.0674310 2.4082020 2.5151525 2.6003201 2.4650122 2.3025171 2.2513282 2.7913984 2.6054545 2.7924022 3.0171396 2.2503020 3.1237606 2.8350772 2.7188768 2.8212081 2.6581825 2.7566221 2.6049077 2.4652726 2.6826543 2.4751592 2.8325928 3.0776811 3.1490950 3.6216962 2.4006088 3.0096758 2.8729930 2.1254540 2.6149863 2.5150781 2.3553275 2.7834004 2.5331903 3.9147078 3.3726406 1.9800265 2.4056769 3.5531947 3.3020436 2.6377417 3.0743863 2.3138424 1.8901189 1.8729807 2.3859053 2.6225481 1.9584867 2.1006708 2.3203220 2.6490656 2.1229903 3.4080007 2.3810958 3.5216687 2.1931023 2.8576923 2.5657394 2.2575497 2.3742709 1.8580426 1.9801114 2.6142048 2.3281783 2.7250151 1.9391099 2.4895130 2.2119867 2.0298553 2.5437321 2.4464563 2.7758519 2.4549406 2.4390990 1.8574678 2.6527140 2.5970328 2.7736959 3.2501293 2.5362633 2.8547932 2.4257332 2.8334532 2.6916737 2.4662248 2.1387616 2.6684049 2.4337376 2.4716343 2.5913973 2.2854105 2.1137748 2.3214178 2.5487529 2.4872873 2.6500303 2.6055665 2.0424532 2.2977252 2.4167266 2.0268990 2.2691088 2.5411978 1.9811810 2.6193146 2.2023849 2.6250091 2.2100650 2.1562677 2.0863451 2.0825600 2.3126159 2.2556576 2.9573456 2.2480114 2.3292325 2.4602228 2.5834498 2.6664055 2.4416660 2.5467393 2.4761077 1.9541822 2.4555412 2.9544084 2.7433409 2.0359592 2.1341730 2.2086707 3.0191082 2.2028643 2.1566817 2.7257950 2.1415847 2.0174818 2.1319303 1.9162664 2.0285599 2.2775475 2.2128584 1.9064959 3.1360204 1.8834582 2.0137129 2.0764795 2.0074940 2.5313404 1.6862193 2.1057589 2.2339890 2.0763939 2.1218898 2.2212151 2.4098526 2.0436430 1.8904311 2.2289905 2.6824685 2.2486465 2.2847113 2.9071384 2.0363328 2.0896348 2.2583028 2.1532668 2.6643752 2.2674395 2.3457344 2.7820525 2.1019976 1.8400485 1.8435160 1.9150805 2.6913041 2.1292937 1.8954073 1.7038505 2.0107060 1.8693494 1.9361194 2.2623338 1.8279001 2.6391231 3.1880316 1.8871486 1.8954777 2.1277859 2.1128765 1.8825669 2.2747804 2.5742900 2.2471602 2.2315919 2.3780619 2.3515996 3.0199090 2.2452824 2.5290160 2.2809868 2.4238064 2.2542564 2.4525819 1.9578693 2.8238317 1.8439276 2.9156049 2.2921277 1.6969347 2.8485905 1.5658920 0.0000000 2.1262886 2.0665096 2.0566889 1.7211085 1.9588341 2.5611696 1.6561490 1.7935556 1.8191721 2.5605517 1.8668734 2.8257320 1.6204290 2.6639775 4.0204035 2.5091260 2.9749355 2.8018945 2.3247987 3.8772371 2.9994186 3.9857972 2.4905153 2.4094348 2.7373384 3.0741579 2.7364700 4.2541382 3.4980617 2.0178563 3.1383405 2.8947384 3.6843352 2.8446289 2.7727957 2.7619949 2.8872126 3.1083350 2.8299967 1.8678986 3.1079868 2.1227159 2.8056465 3.8064643 3.4074812 3.6643715 2.1270921 2.0200818 2.2079019 1.8931798 1.8432969 1.7569375 2.2193617 1.9067435 2.3035250 1.9662412 2.1366971 2.3067254 1.9851490 2.0416492 1.9231509 1.9965490 2.2504184 1.9569081 1.7664387 2.1237509 2.3325707 2.5355643 2.5597974 1.9574629 1.9530616 2.3122119 1.6628705 2.0568717 1.8301798 1.9800420 2.3321492 2.6329239 2.1591817 2.1835726 1.9766183 2.3300948 1.8960632 3.0435347 2.4370337 2.1062500 2.5737526 2.3733829 1.9697942 1.7408581 2.3313276 2.2596821 2.5464596 2.2997451 2.0646931 2.8800895 2.6831893 3.6051446 2.1372462 2.5046247 3.5596322 3.3844373 3.1869722 3.1131514 3.7736930 2.9723924 3.0389945 3.2118939 3.5284609 2.7151732 3.4939022 3.0787255 4.1105102 2.9952936 4.1270309 4.0727541 3.2443455 3.4945663 2.8240847 3.5710673 2.6072432 3.7100491 2.6610961 3.1785215 2.8135154 3.1437181 2.4259888 2.8363372 3.4711281 3.3686055 2.9636859 3.2688027 3.3890898 2.6964198 2.5984202 2.8944038 3.3494938 2.9632586 2.4361833 3.0473755 3.1864503 2.4851495 3.3347673 2.8233705 2.9153268 3.0784431 3.2505378 3.3224328 3.2607373 2.6184151 2.5143674 3.7006377 3.0761092 3.1582321 2.8377187 3.1510824 2.7124123 2.8795780 2.5205336 2.9566493 2.8661327 2.6992525 3.5298968 3.0758287 3.2496185 3.0359352 2.8840549 3.2014602 2.8399141 2.5660876 2.9312584 3.1409687 2.6372225 2.9089942 3.1123611 4.4921579 3.0105578 3.6829118 3.0811496 2.4281669 3.2409338 2.3435769 3.2765981 1.2134665 3.8917441 3.3760931 2.7260272 3.4662841 3.4637282 2.5180618 1.0547667 2.4211833 2.7856905 2.2998390 3.1178820 2.6627031 3.2886621 2.9477638 3.5883658 2.5770225 2.7708984 3.1555358 2.3244358 3.7978643 3.0830433 2.5455370 2.7628884 2.5065389 2.7358548 3.0589967 2.6807167 2.1974429 2.1636681 2.2047052 2.1433216 2.2932264 2.4809045 2.1783981 2.3515860 2.3693154 2.4489118 2.1954006 1.9423215 2.4622382 2.1287487 2.2901512 2.2740227 2.0622506 2.3046071 1.9686874 2.1946254 2.4133983 2.3546137 2.5756008 2.4519834 2.1283804 2.3058033 2.0362679 2.3238614 2.4032828 2.0396893 2.0776997 2.2468450 2.0470238 2.2533701 1.9570582 2.3930449 2.5007877 1.7405270 2.0592287 2.3597302 1.7819322 2.2566353 2.8695035 1.8879264 2.8838616 2.6190099 2.7666519 2.6692284 3.1134492 2.5543887 2.7222477 2.2241925 2.5793011 3.0630843 2.3980409 2.2854174 2.7978432 3.1914889 0.0000010 2.5902045 2.9178723 3.7518045 2.9344088 2.5894067 3.1769074 3.9842147 3.1557967 4.0636425 3.9463253 2.6998740 3.1613078 2.6308041 3.0293897 2.4646607 3.7932601 3.0785829 2.8482261 2.5953900 3.5014584 3.8982373 2.8501641 4.4198519 3.4076701 3.7375504 4.0007656 2.6619609 2.4865584 2.5140597 2.6964788 2.3607098 2.4604512 2.3515357 2.0405862 2.2586376 2.4103970 2.4996294 2.3817406 2.4187470 2.3958393 2.5518031 2.6629291 2.3664425 2.2041555 2.8394858 2.0460177 2.7401040 2.3821993 2.6995765 2.4140492 2.8274145 2.4996038 2.6128961 2.1119706 2.6989587 2.2294615 2.5445162 2.4182334 2.1390350 2.4649251 3.3334171 2.2259075 2.7274932 2.6677340 2.4132456 2.7749692 2.6496563 2.5114952 3.2478916 2.1087790 3.3207931 2.4960819 2.3534189 9.0000000 2.8475030 2.0351256 2.3310077 2.6254473 2.4909458 3.0969584 2.5042800 2.8547070 2.3782119 3.1936207 3.6986695 2.9136387 2.3389103 2.1901210 9.0000000 3.9278826 3.2190907 1.8876031 2.8232582 2.8645407 1.8149883 2.2406966 2.4661857 2.8920875 2.5399513 2.3679230 9.0000000 1.6089478 2.5832349 2.5898685 2.6132500 6.4703698 3.1633251 2.6542784 3.3651332 2.5008969 2.7619613 3.0697982 2.7573175 3.0267371 3.1901838 3.0915717 3.1952396 2.6340412 3.2427879 2.7140065 2.9576324 3.0252136 3.1282542 3.0121916 2.3521320 2.7010680 3.3952350 3.4485593 3.2880281 2.6878266 3.2935058 3.0292923 2.8155127 4.1914786 3.4791106 2.9281937 2.7994340 3.5524044 3.0775594 2.7627356 3.0137980 2.6862907 2.7300107 3.0892317 2.5740262 3.2781481 3.0709309 3.0119076 3.2714160 2.5122746 3.3047053 2.3306676 3.3735144 3.3245350 5.4495710 3.5933959 3.7047155 1.9952145 3.2711205 3.0240263 2.2495464 2.0573245 2.1038037 3.1677047 4.2460794 4.5970985 2.6017251 2.8483172 2.8879987 2.5723134 3.1465402 3.2716126 3.2059955 2.7792085 2.6603708 2.7481709 3.0580662 2.5467033 2.8814347 2.9949797 2.9322119 2.6894379 2.4838512 2.5732905 2.6350217 2.7896770 2.6784873 2.5187284 3.0067054 2.9587392 2.7658668 2.6838927 2.4147012 2.7655213 2.8813638 2.9441256 3.0569294 2.6184704 2.7724446 2.9975661 2.5337686 2.5788413 3.2067173 2.5412410 2.7657725 3.0383633 2.9797470 2.1782644 2.7179712 2.7633922 2.2616501 2.8665307 2.6571267 2.6234211 2.6811384 3.0015728 3.2683951 2.5201204 2.4595080 2.3849145 2.8148016 3.0173006 2.9356171 2.1376984 2.7320680 2.3335180 2.5331197 2.8461896 2.5728584 2.9619002 2.3637944 2.4389629 2.5725971 2.9530942 2.2466921 2.2276234 2.3611133 2.3537990 2.6197751 2.7776161 2.7069574 3.1496859 2.3614060 2.4383122 2.6734472 2.9644354 2.6020625 2.8549423 2.8442053 2.4015242 2.2693219 2.7975588 2.8293093 3.2728624 2.2510701 3.2244336 2.1016228 2.1446027 2.3069753 2.2290144 2.4597643 1.8263430 2.1498684 2.4841987 2.2872488 2.6858229 2.3809230 2.1794622 2.2182452 2.1849020 2.3506971 1.8809078 2.3811477 1.8310437 2.4189171 2.1224572 2.3216595 2.6815042 2.2713388 2.5746955 2.2623103 2.8703914 2.1751723 2.0404818 2.4912241 2.0772103 2.7163246 2.0482433 3.5313279 3.1580116 3.1591640 2.0609440 2.6468762 4.4194759 1.9388565 3.1034490 2.4583571 2.8102968 2.0271795 2.2158926 2.7200493 2.4938565 4.0725375 3.8370716 3.7617136 3.3112949 2.9187404 3.0146393 2.6954518 2.5745535 2.2872294 3.4601337 2.8575552 2.5575202 3.5254584 3.3595139 3.4875555 2.5270858 2.7492656 2.7357106 2.0319060 3.3659508 9.0000000 4.9337612 3.2621665 3.1926287 2.6854239 3.2531660 1.9286114 9.0000000 1.1413496 2.4758633 2.8069082 2.0801404 3.8103978 2.9494196 3.7223575 9.0000000 2.7826741 2.7517812 3.1835647 3.0470301 2.0905903 2.8348132 4.1364472 4.1915841 3.3346231 2.7639466 3.7040736 2.9189004 2.2599477 2.1866374 1.8059274 2.2461203 2.1935036 2.0659256 2.1212840 2.2115449 2.1344396 2.2312718 2.2958019 2.1738702 1.8344174 2.3768138 2.3230157 1.9751849 2.1557037 2.2669345 2.7229303 2.2212231 2.2411346 2.5024298 2.5820811 2.4961427 2.0176272 2.3469855 2.4378543 2.2431516 2.3968300 2.0701520 2.6979959 2.0037058 2.1427310 2.6616010 2.4314899 2.1288451 2.5219716 2.7680216 3.6707340 2.1955038 2.8900422 3.4231812 3.4026988 3.7634924 3.0567270 3.3277681 3.0661002 3.3363480 3.2107694 2.2745076 3.2265313 3.4386442 2.9592666 3.2982109 3.1431478 3.3251692 3.3438005 3.4937021 3.6045081 2.3283371 3.3001756 3.5703514 3.3795116 3.3715618 2.9256333 3.3516812 3.4347486 3.4295841 3.5342811 2.6000680 2.3523191 3.4245088 2.5892969 3.7272687 2.1829092 3.1559133 3.0046872 3.5209606 3.5072750 3.0941358 2.6515726 3.5796156 2.3828173 2.5949812 2.8640855 5.0450170 2.8979706 3.0451644 3.1057592 3.0269590 2.7585104 2.8935797 2.5984334 2.9759472 2.9882326 3.0203329 3.1055740 3.2645685 3.0539813 2.7813908 3.1135349 2.4678730 3.1988776 3.4122023 2.8999233 3.0288160 2.3789855 2.6934589 3.1091881 3.0968297 2.9792418 2.5986607 2.9022312 2.9906482 3.4803198 3.4100336 2.7349749 3.0919055 2.3858537 3.0413358 2.8851522 3.5088232 2.6299467 2.6747436 3.2271000 2.7854317 3.1163253 3.1473539 3.0506992 2.6359581 3.0560328 2.9919017 3.4239307 3.0689640 3.4809534 2.4958419 2.4270480 2.0814367 2.6486551 3.0576522 1.4328951 2.6716583 2.7409523 2.5245388 2.4890099 2.9014905 3.7050980 3.6018789 2.6918508 3.1015027 3.5078664 3.1188496 3.0103862 2.6325438 2.6556806 3.1767058 3.0577212 3.3960150 2.5643371 2.8152361 2.9439989 2.7170497 2.7210439 2.8424250 3.4404045 2.3487821 3.0018699 2.6822776 2.6200998 3.2428805 3.1231169 2.5678526 2.6391036 2.5492335 2.9059553 3.6069641 3.2320181 2.9916315 3.4418320 3.4386135 2.9137838 2.9960691 2.8625169 3.0589093 3.0410206 2.7251884 3.2129263 3.1701086 2.3742184 2.6481979 2.9645818 2.3828552 2.5090806 3.3417909 2.8643121 2.7451056 2.8020012 2.5798037 2.8213842 3.0792175 3.3100082 2.6068113 3.9388214 2.7046202 2.6612577 3.3279478 2.6540016 2.6242161 2.5327027 2.2166285 2.3978772 2.4334224 2.7432541 2.1998516 2.7546984 3.0168734 2.9659204 2.3375851 2.6698384 2.5832144 2.7021947 2.6584544 2.2988634 2.7422286 2.1870611 2.1713118 2.3602390 2.3999202 2.3138467 2.3099618 2.0569484 2.4505393 2.3601372 2.2450994 2.6950942 2.4372730 2.6251559 2.2806716 2.1720742 2.2308432 2.8925509 2.0822451 2.3946184 2.3501021 1.8938523 2.4886766 2.4360523 2.7504718 2.4682748 2.5217040 2.5208008 5.0943534 2.3421655 3.2111190 2.8525604 2.4783908 6.9311261 2.4674754 2.5289036 4.9126382 4.8153120 2.1181650 3.5224045 2.1201800 5.6877252 1.7162771 3.1738269 4.2075820 3.9788940 5.7868305 3.3054014 3.6353163 2.8815586 2.9831790 3.1862229 3.2066828 3.7477967 3.3507071 2.5707840 4.2677327 3.0541796 2.5548694 2.2412045 2.5190147 3.7933614 3.0038996 4.1664899 3.0133420 3.5146221 6.4036393 9.0000000 5.9816568 2.6538456 2.8532667 3.3262842 2.6104423 3.6253695 9.0000000 8.1302623 5.7873621 5.5008445 3.5761899 4.0061277 9.0000000 4.0912628 4.1576695 4.2380537 3.6179184 9.0000000 2.5329850 2.3336226 2.5306298 2.6906628 2.8463163 3.5572634 3.2740678 3.3473689 3.1359286 2.9218620 2.9812238 2.5465514 2.7893533 2.7683947 3.3971595 2.9042225 3.3145466 3.3987877 3.1042745 2.8894399 2.9750019 3.3311611 2.9837064 3.0294971 3.0844990 2.9477423 3.1807076 3.2055627 2.7139537 3.2352141 3.4059470 3.6726537 2.8474561 3.1579623 2.8139755 3.1362634 3.2286121 4.1882823 2.7496802 2.4099088 3.5137404 2.8192315 2.7571459 2.5908559 3.8090910 2.7581687 7.3209533 3.4067864 2.4799604 2.6600639 2.8938157 2.5259013 6.3597939 2.5922043 3.3822827 2.7700861 2.7149917 3.3524485 3.2653627 2.6761195 3.4797320 3.0380226 3.6875738 3.1457670 3.8504473 2.6584994 2.8027398 3.0583728 3.5284082 3.0628519 3.4192114 2.6800087 3.8111960 2.8416182 2.7369919 2.8171463 2.6070185 2.5787787 2.5625112 3.2341050 2.8459748 2.9062894 2.9366024 3.3020248 3.2480680 2.4349001 2.9761128 2.4031182 2.8884369 2.5781842 3.2652359 3.1861684 3.0633021 3.7518259 4.4185801 4.1157329 3.0378671 3.4463791 3.9904022 2.9321620 3.2817827 3.1513781 4.7791934 7.0741980 3.4411679 5.8480820 2.1696990 2.1072889 2.5482364 2.2990143 2.1000440 2.2671921 2.0910896 2.3804090 2.2791416 2.3405514 1.9894146 2.0490059 2.2626249 2.0999960 2.2717709 2.2274813 2.1782946 2.7470850 2.4142094 2.3206757 2.1820455 2.6391968 2.2659000 2.0838377 2.3260233 2.4630545 2.4420519 2.5454594 2.3494959 1.8588689 2.6877079 3.3314373 3.1355095 2.6854647 2.6854647 2.7222180 2.7222180 2.7010355 2.7222180 2.9035521 2.9527658 2.7976120 2.8791429 3.0783221 2.8276703 2.8276703 3.0841829 2.9369761 2.7516370 3.1330954 3.2929599 3.2929599 3.6609197 3.6609197 2.7568272 3.1991864 1.7979295 1.7979295 2.5401030 2.5083704 1.8417021 1.8417021 3.6048253 3.6048253 1.9488164 1.9488164 3.5371776 5.7836078 1.3390578 
GEFOKE015125_KOG0641                                                                                                                                   3.1991952 2.7321895 3.2926873 3.2016637 2.8033347 2.7398254 3.4348399 3.1609059 2.7077951 2.9154708 2.4262624 3.6146430 2.4104795 3.1204228 2.9981301 3.2684936 2.9218075 3.0100304 2.4010737 3.4564386 2.9103521 2.7025058 3.7086465 2.5814429 3.4980433 2.9955695 3.2725567 2.7951968 3.2478657 3.3354093 3.2084981 2.9419494 3.3140142 2.8437026 2.7406371 2.6451370 3.3484743 3.0911666 2.3780985 2.8771447 2.6461013 3.2748705 3.0320252 2.7342210 2.5246677 2.8058133 3.3279690 2.7003561 2.8503350 3.2524780 3.0537644 3.0511513 2.9912607 3.1939809 2.7290931 3.1109237 2.7244485 3.1739227 3.4242422 2.6507106 2.6910347 2.8316577 3.2748517 2.8123656 2.9668771 2.7374880 2.3966195 3.1177482 2.7045996 2.4563391 3.3302765 2.7494107 3.1958537 3.4531452 2.1600608 3.1707225 3.2715942 3.3566545 2.9455331 2.8414896 2.8121447 2.3401830 3.2884169 3.8056014 2.9517239 2.8259749 3.1577290 2.5760554 2.9142627 2.9825484 2.7938668 2.8710372 3.1145026 3.1428814 3.1297813 3.3075825 3.0485374 2.9131425 3.1525185 3.1183941 2.9053758 3.3577821 3.3379593 3.0595476 3.0469685 3.3484708 2.9026804 3.2188179 3.0169512 3.1833842 3.1618832 3.1997316 3.1639022 3.3622738 3.1090527 3.3225924 3.4651658 2.5528508 2.8780460 2.9213797 3.0733896 3.4593012 2.7980263 3.1307613 3.5594591 3.1832992 3.0832609 2.9541202 3.1173452 2.5440614 3.1332511 3.2918840 2.7814239 3.0834325 3.1841344 2.6118422 2.2285825 3.0404643 2.4744148 2.6088056 2.5403208 2.6541516 2.7421467 2.9709831 3.1684761 2.9175550 2.5042901 2.4498260 2.8659349 2.7105243 2.8657343 3.0315959 2.7914438 2.7548451 3.7143112 2.6806252 2.9251136 2.6397673 2.8117465 2.3221828 2.6927435 2.5653593 2.6190728 2.9138859 2.8846356 2.4740973 2.8341348 2.5195871 2.8042943 2.9249398 2.5856993 2.9015712 2.4627667 2.6350974 2.6397075 3.5479281 2.7905038 2.6527634 2.3535259 2.9722981 2.7808156 2.8090880 3.0710756 2.6728594 2.6390846 2.7330385 2.7865536 2.9322105 2.8286406 2.8751182 2.6795942 2.9593702 2.8180661 2.9059424 2.8772065 3.0269697 3.0857717 2.8137614 2.7645866 2.8808470 2.9739006 3.1230147 2.9450009 3.1148234 2.7481467 2.8268445 2.4482302 2.4120334 2.7724758 2.6974166 2.7198438 3.0490580 2.4332636 2.9047767 2.8291311 2.4774024 2.3872440 3.1390902 2.5925759 3.2605982 2.6442286 2.9099771 3.1431768 2.6721175 2.8338512 2.7426972 3.2599169 3.4003437 2.7686014 3.0185355 2.6350791 2.7238537 2.9553566 3.0530392 3.1434628 2.9545717 2.7446755 2.8959992 3.0881799 2.7612768 2.8851830 2.6511153 2.6616551 3.5108293 3.2576967 2.6327417 2.9321048 2.9517241 3.1628737 3.2938193 2.9999061 3.1369392 2.4897934 2.6660165 3.0988108 2.9795586 2.9170195 3.0294861 3.5176522 2.6877643 2.7335146 3.3335429 3.5657447 2.5569287 3.1476901 3.2667054 2.9458783 3.0902550 2.9360476 3.0534754 3.1020885 2.9413318 2.9242837 3.3607182 3.0112084 3.5546447 3.2681590 2.8728664 3.0476139 3.1150884 3.0797559 3.3537683 3.2053637 3.2986566 3.0077428 3.5749683 3.4151964 3.4235797 3.0096045 3.4205166 3.6350895 2.8532300 3.2151404 3.8678019 3.4778304 3.7540120 2.9526100 3.4986402 3.2479839 4.2030459 3.6941099 2.8728659 4.1159307 3.5366684 3.8964107 7.5522495 5.4975522 3.3301521 3.3478991 4.0578318 3.8570444 6.2253184 3.6373936 2.9825781 3.4330436 3.0430295 4.1383263 6.7302980 3.2993677 4.6891872 7.2126076 5.5414633 4.8950419 3.8964340 4.9126955 5.0304146 5.0773608 3.5087399 4.7213951 4.6881930 1.5514045 4.8293994 4.0622693 4.4511983 3.6759039 4.4120195 5.7533319 5.1496442 5.5294581 6.6546698 5.2161323 4.4261792 6.4297325 5.2117448 4.2113236 3.8570160 6.7156091 5.0843405 4.0274549 6.0697570 5.5995163 4.1142607 5.0163035 3.6430232 4.5748189 4.3252895 5.8059144 5.2912026 5.0527902 2.7790365 3.1838519 2.9983470 2.8478801 2.9013361 3.0823209 2.9109088 3.0005199 3.3988100 2.8996755 2.8102523 2.9325382 3.0662418 3.1771252 2.9655417 3.3920965 3.0704047 2.8353817 3.7084515 2.7146261 3.1394749 2.8566714 2.9971890 3.1592220 2.9838964 2.9102912 3.3344863 2.8480641 2.9570814 2.9908392 2.9293718 2.8444448 2.9886487 2.8744891 3.2066635 2.9564762 3.0049051 3.0899002 3.0140133 3.5541640 3.4307045 2.8336818 3.2772954 2.9105212 3.2166180 2.9627858 3.3894436 3.0186123 2.7627661 3.2404496 3.5856751 2.9198127 2.8488246 3.0555456 3.9967316 2.3400554 4.1636599 2.7020087 2.9693458 2.3659643 2.6460784 2.9859776 3.2957156 3.1585886 2.8097785 2.6776399 2.3394529 2.3632201 2.6148783 4.2286095 3.2842749 3.4005154 2.9261723 3.1497577 4.3436975 3.4415799 2.7051962 2.9089121 2.9680965 3.2023757 3.1668912 3.1668912 2.6255646 2.3211452 2.5890359 2.9833633 2.5942980 2.1674702 2.7029264 2.5903616 2.6756389 2.4449677 2.8358242 2.5606571 3.0493112 2.7118556 2.2385039 2.7161469 2.8247766 3.1100098 2.7806168 3.0426630 2.7109773 2.9015040 2.1654705 2.6840894 2.7298141 2.8714779 3.0214728 2.6972302 3.0924306 2.4404141 2.7193413 3.2019875 2.8197576 2.7233526 2.7178966 2.7267128 3.0421931 3.4798915 2.6901603 2.7925701 3.2094753 2.9500740 2.7955102 2.9592174 3.1152907 2.7340377 2.5523877 2.8836476 2.9579755 2.7041691 2.7026838 3.1549823 3.1367354 4.0794166 2.5440902 2.6760872 3.0188626 3.1583465 2.9057690 2.9078898 2.8391196 2.7739220 2.6267652 2.8539533 3.1236126 3.0416098 2.8225247 2.5565950 2.8299035 3.0131006 2.9941567 3.1399681 2.6420128 2.5645423 2.7372085 2.8017850 2.7452278 3.5258521 2.7556490 2.5536174 2.9404778 2.9187464 2.6472715 3.1208487 3.1862317 3.0697214 3.2535405 2.6495909 3.0670586 3.2535405 3.3568848 3.3713008 3.0479077 3.2223751 3.5757565 3.3061898 3.2002321 3.3891865 3.2643699 3.2142927 3.3366355 3.0939199 3.3660233 3.6947434 3.2062173 3.2848688 3.5128845 3.1184760 3.2004950 3.3135073 3.2815625 3.0540628 3.3910497 3.2711799 3.2035300 3.5806946 3.2364246 3.0939143 3.0693165 3.6307636 2.9934024 3.0690362 3.3451180 3.3291225 2.9709301 3.6426445 3.0103548 3.4216531 3.4288617 4.5745903 2.4069161 2.5508585 5.0759525 2.6564934 2.7460171 3.1705320 3.0170298 2.2117739 3.5154333 3.5947569 2.9819376 3.4833070 3.0723203 3.6450307 3.2244981 2.7909598 3.5570661 3.3792867 3.1987768 3.2300131 3.0593953 3.0621357 2.8587575 3.0866568 2.9212574 3.0675770 3.1551399 3.3489698 2.8466122 2.7972168 2.8950599 3.5012093 3.2138031 3.0753974 2.5873798 3.3788304 3.3825904 3.6341597 2.8167184 3.8625233 2.9737758 3.3641533 2.8760066 3.5586603 3.3037036 2.7673308 2.4596583 3.4881397 2.7776162 2.7294867 2.8916526 2.6459624 3.2157211 2.9766501 2.7683870 2.7307967 2.5417298 2.6968353 3.2868562 2.7951768 2.7807118 2.7262691 3.5380431 2.6423688 2.5771280 2.7161029 2.5764492 2.7730479 2.5752919 1.9703245 2.8550116 2.2916548 3.0535054 2.5805194 2.5254237 3.5686894 2.8580727 3.0544767 3.0940537 2.9236783 2.9206096 3.2410243 2.4839483 2.9069554 3.3176030 3.0278904 2.9753061 3.2029282 3.0531999 2.6276463 3.1182333 3.3036474 3.4006496 2.8888271 3.7333355 2.5815295 2.9929894 2.9821156 2.6760128 2.9674958 3.5093625 3.0833312 3.1175822 2.8330484 2.6908068 2.9327362 2.8894592 3.1105321 3.1367514 2.7771807 2.6197705 2.4721394 2.8183400 2.9123842 2.9641026 2.2051521 2.9077206 2.8438052 2.5539623 3.0415650 2.7700047 2.8760783 3.0604036 2.7566691 3.0039539 2.7762350 3.0766093 2.8196628 2.4863562 3.2341585 2.8324598 2.5718366 2.6855351 2.7772293 3.1692888 2.8780617 3.1009321 2.9111339 2.6084114 3.6606496 2.8893446 2.5517088 3.1491025 2.9525397 2.6038159 2.3939061 2.5235983 2.5052836 2.3885477 2.7152874 2.2548815 2.2886988 2.8624197 2.7291288 2.3820037 2.8173838 2.2778429 2.7940655 2.4286940 2.8798791 2.2595730 3.0865186 3.0690551 3.3922757 3.1471675 3.8551031 3.0610016 2.5287000 2.5164656 3.0448683 2.6681684 2.8724628 3.0324670 2.0625652 2.6054405 2.5887422 3.0432756 2.8217141 3.2905595 3.0717004 2.8215929 3.0854320 2.6306940 4.2621510 3.3288541 2.9910164 3.4457925 3.4740019 2.7814469 2.9499124 3.1607764 2.8127044 3.4129308 2.9733614 3.1629827 2.8186903 2.7524051 3.2262990 2.4230139 3.3819333 3.3501221 3.9640465 2.6786521 3.6653879 3.8623991 3.3512304 4.1116984 3.3821265 3.1672086 2.9562535 4.0095885 2.7618549 3.6254298 5.4539298 5.3837861 2.5750318 2.7055110 2.7898286 2.9280793 2.7952408 2.8324195 2.7750313 2.8414333 2.7007339 3.0782457 2.7001742 2.7475994 2.5775461 2.5739091 2.6838343 2.7458812 2.8028708 2.7513232 2.7397358 3.0392518 2.7111946 2.4521420 2.6735831 2.9974593 2.8624883 2.6965807 2.7504246 2.7691884 2.5195677 2.9541340 2.4836150 2.9895338 2.9428556 2.7460723 2.4782997 2.3385805 2.9094749 2.4847142 2.9211128 2.9172116 2.4848741 2.7614017 3.0961737 2.4472537 3.0974554 3.2669911 3.4199284 3.2902605 6.1503392 2.2808867 2.6390837 3.1187228 3.5409541 2.8359044 5.2622685 2.7701922 3.1151050 2.6118886 2.5292324 2.5477244 4.3772780 3.3073498 3.2450697 2.9881654 3.0649307 2.8620837 2.9544584 3.1556510 2.8049910 3.2431637 3.0071794 2.3139303 3.4036423 3.1323621 3.4762129 3.3203436 2.8741340 3.1984232 3.4575780 2.9664928 3.0831424 2.8908495 3.3754634 3.2019774 3.1543317 2.4638264 3.3644122 3.1107580 2.8597714 3.6577244 3.2771033 2.7999542 3.5230331 2.9896628 2.8194385 2.8267161 2.8238572 3.3276068 2.9331897 2.5158910 3.0188034 2.5750375 2.7789304 2.9440702 2.5427481 2.8536900 2.8431750 2.9520015 2.9321235 2.7127443 2.6631175 2.5970674 2.7356558 2.7084452 3.0743243 2.5629355 3.3139148 3.0458001 2.4735702 2.8302068 2.7164426 2.9356197 2.8732212 3.0811007 2.9232305 3.0243960 3.0797115 2.5341904 3.0356839 3.0153323 3.1603128 2.9813313 2.7109163 2.9703732 2.4754625 2.6321326 4.2560583 2.2797140 2.0174457 2.5373776 3.4876704 2.7166136 2.7995114 3.0103714 2.5816916 3.1614705 3.1146513 2.8383006 3.1564722 3.5203011 3.2025138 2.5079261 2.9098940 2.9932777 2.2354633 2.4785350 2.8427551 2.1178078 3.0613508 2.4026464 2.4401683 2.2442675 3.3892764 3.4856025 3.5074856 3.3462086 3.0647774 2.4480085 2.9035409 2.5403071 2.0531686 2.8189553 2.7384893 2.5420474 2.6547918 2.6321906 3.1966023 2.7906056 3.0175993 2.5464998 3.6178000 4.0132922 3.1112503 3.0630915 2.8424821 2.5818264 2.6935344 2.7594329 3.3234755 2.9599858 3.1509252 2.5982085 2.7906422 2.7894247 3.1101430 2.9510616 2.9299803 2.8111987 2.8380858 2.4405056 2.6691524 2.5229550 3.2487727 2.7216847 2.9623683 2.8672266 2.3436635 2.9997362 2.9444564 3.0266861 2.9222557 2.7419991 2.8162005 2.2535531 2.9216955 2.6105869 3.0259522 2.8043678 3.1671393 2.7071782 2.5668500 2.6365234 3.6486216 3.2775741 2.4467366 3.0928832 2.3224074 2.2025809 2.6206313 2.3388539 2.5680899 2.5841627 2.7652673 2.5292342 3.1989344 2.7133666 3.3655122 2.5636475 3.1287524 2.6336522 3.8618493 2.7043398 2.8311716 2.5003173 2.2294711 2.2068073 2.8166403 2.4028172 2.8774653 2.5620024 2.9776595 2.4588410 2.3384987 2.3418430 3.2691143 2.9516585 2.4364198 2.6036726 2.5709724 2.7449307 3.0808037 3.1940558 2.7783188 3.2033056 2.9892238 2.4513719 3.0794669 3.2333485 2.8583425 2.5289298 2.9593871 2.8958642 2.8618875 2.8154237 2.8371177 2.8947357 3.1576737 3.0265936 2.7817706 3.2340596 3.0048812 2.8519358 2.5466304 2.9507366 2.7893577 2.9759749 3.1440737 2.7915971 2.9146029 2.7035947 3.0758146 3.1855206 2.9307158 2.7102660 2.9599064 3.0098281 2.7536289 2.9964455 2.8426765 2.9611921 2.8044917 2.9589632 2.6203227 3.1101742 3.1804444 2.7021481 3.2409447 2.8655716 3.2799442 3.3522294 2.2903316 2.5046688 2.3466134 3.1497483 2.3949358 2.4667064 2.6961713 2.4980833 2.4663339 2.5248576 2.3418620 2.4214402 2.3861926 2.8379464 2.5164437 2.8484984 2.6494506 2.3820511 2.5755622 2.9486971 3.0851679 2.6682034 2.6132176 2.9288452 2.5759162 2.6661168 2.7740431 2.3042189 3.1777063 2.5655205 2.6158553 2.9564103 2.6088695 2.8106156 3.2298601 3.3786107 2.7060561 2.7200613 2.4017375 2.9785138 2.4869411 2.7698397 2.8529476 2.8247459 2.6096703 2.6587234 3.0434522 2.8051205 2.5582840 2.4689355 2.5758323 2.8162084 2.4202557 2.3046296 2.7669266 2.5141526 2.6728063 4.3038025 2.4447470 2.6707558 2.7159846 2.7350819 2.5691931 2.4384147 2.9802021 2.9088367 2.7293682 2.6871059 3.0301943 3.2914744 2.5639793 3.0907815 2.7281460 2.8305563 2.6369080 3.1749340 3.1767485 3.2025243 2.2741892 3.3529740 3.0568682 2.8171447 2.4128959 2.1551938 2.1262886 0.0000000 3.8319654 2.5460765 3.2003412 2.7624972 3.4502007 2.2939515 2.6488733 2.3249757 2.8747690 3.9949233 2.8435318 2.3941270 3.6758355 4.4944890 7.8246118 4.4906073 3.8101050 2.9842290 5.4917437 4.8575584 3.9035100 2.1292415 2.1099685 4.0758913 2.8268767 5.0057403 4.9633327 4.2121898 4.8898994 3.4484914 4.2702458 5.6652663 4.3686467 4.2267243 6.4789846 3.5118773 7.2669304 4.3894498 3.0064868 3.1458212 4.0069393 4.4588128 3.7781630 4.2956758 3.2385889 2.8858513 3.1224383 3.0421214 3.3644981 3.4099974 3.4180841 3.2883497 3.4681495 2.8563422 2.8982316 3.0960922 3.0304616 3.3485591 2.8971503 3.1649219 3.3565986 3.4524307 3.3845730 3.0538669 3.2550057 3.3132749 3.3390427 3.2567101 3.2739588 3.4012652 3.2399530 2.9351277 3.4669347 3.1310757 3.2297155 3.1459328 3.7136301 3.4428976 3.5965780 3.5123341 3.1858976 3.0820208 4.8047455 3.3609827 2.8102568 3.6477883 3.3589230 3.3906336 2.8218623 3.0380002 3.6593131 4.0103835 3.0503879 2.6377651 3.8532189 3.6607340 4.2515468 3.3583892 3.4506047 4.0705903 4.1382951 4.4534101 3.3401361 4.6848650 3.9573619 4.1004940 4.1503620 5.1230151 3.7342520 4.9953138 4.1931793 4.5227266 4.3942258 3.6060194 4.4960511 4.0836128 4.4575573 3.2950611 3.4442448 4.0679250 3.5483725 3.0365337 3.2319385 2.9967061 3.1644658 2.9051877 3.0638810 3.3158218 3.0073966 2.9114742 3.3949942 3.0950759 2.6830595 3.0283322 2.9948581 2.9968577 3.0674699 3.2918679 2.7951796 3.2653396 3.0281058 3.3177359 3.1258874 2.8873449 3.2853128 3.4045238 2.9665953 2.8045912 2.7346550 3.0528548 3.3479129 3.8626814 3.2781093 2.8151218 3.4768322 3.5865466 2.6184495 2.9333986 2.8044002 3.2352627 3.2274069 3.5593892 3.2238328 2.7442557 2.6672386 3.2624510 3.0767542 3.3612462 2.9759560 3.1963792 3.1921712 3.1772028 3.2497643 3.6038383 3.8811855 3.5092325 2.7228364 3.1094311 3.2438603 3.3242201 2.4660438 3.3503517 3.1011643 3.9707404 3.2736734 3.5377903 3.7721167 2.9125083 3.0635357 3.7044988 3.5573613 3.7674818 3.8619979 2.9151676 3.3170149 3.1938658 2.3701022 2.7803452 3.9312752 3.3610533 3.6708437 3.7063072 4.8724425 3.6129602 3.7349111 3.0376484 3.4664698 3.0095626 3.7444891 3.6021994 3.2859826 3.4936805 3.4381356 3.8383515 3.1259095 3.1896297 3.4745270 2.8596372 3.4147564 3.6575380 3.1379851 3.6334248 3.2836745 2.9503998 2.9429737 3.3047532 2.8880261 3.0778510 2.6333116 2.7874342 3.2670171 3.4495195 3.3220520 3.2997974 3.2184840 3.2548269 3.6897417 3.9231455 3.1548317 3.3360702 3.9086369 2.9357478 3.3714823 3.0752633 3.1082532 3.0178066 3.3021406 3.0632364 3.0686264 2.1448995 2.9279018 2.3897946 3.2347824 2.7633347 3.3903679 2.6560511 4.9186026 2.8337750 4.5084451 2.9146234 2.3937882 2.2970187 3.1361340 4.8222268 3.2386562 2.7751979 2.7019532 4.5944724 4.0506602 2.9146114 2.7967754 3.7804559 3.3034373 2.6157709 6.3540892 3.8885322 4.0754819 4.1186561 8.9999988 5.6491759 4.3716643 2.5280056 4.7183999 4.9074080 4.2734006 5.0543483 3.0814830 2.5695491 3.8708142 4.4131977 4.3858655 3.8331256 3.2610310 4.8002426 4.1371947 2.7280651 2.5335753 2.8630589 3.0751419 2.8003227 2.8105765 3.0615192 3.0212764 2.6985331 3.0355627 3.3255235 2.9424110 2.9342393 2.8217652 3.3391616 2.7836663 2.8622817 3.2472377 3.2915061 2.7662925 3.1142262 2.9208010 3.0900679 2.8535006 3.1682583 3.0019906 3.2456707 2.6117437 3.8626144 3.5685616 2.9854741 3.2617308 2.8018491 3.1610339 3.3880261 3.0641485 3.2390433 3.1000401 2.8147884 3.5475416 2.9124957 3.5853898 4.1338981 2.9507033 3.4008092 3.0910780 3.4928520 3.0698756 3.9693101 2.4250250 3.2989454 3.6118993 3.5703318 3.2458213 3.0790404 2.6224846 3.8626315 2.5424100 3.9198828 3.6158051 3.0382229 2.6314645 4.1828574 4.1968420 3.2309501 3.7171939 3.0961578 2.9093542 2.2636331 3.3612114 3.0027257 3.0393014 3.3135500 3.4586056 2.8892650 2.4558417 2.4967680 4.5819520 3.0922258 3.6731878 3.0131112 2.9795241 3.0196359 3.3166509 2.6227474 2.9411453 2.8958490 2.8909433 3.4052733 2.9714564 2.9863142 2.7242605 3.2204898 2.5444129 2.9183371 2.9657368 3.1214272 2.9444686 3.0114272 2.9964319 3.0089874 2.9014393 2.9682608 2.8493220 2.8711196 2.9433221 2.4708179 2.9832310 3.0358525 3.1013441 2.6069686 3.7721050 3.1563834 3.2436038 2.5466471 2.8707729 2.4554416 2.7122032 2.9167635 2.9558799 3.1176871 2.6839636 3.1194316 2.9686416 3.2162463 1.9358155 3.2689915 3.7033356 3.9416479 2.9432268 4.1916057 3.4877248 2.8137684 4.0086002 2.8118937 2.8282720 6.3278103 3.9568798 4.1207689 2.9084464 3.2301618 3.1198263 3.1711610 3.3544940 3.1359004 3.6517845 3.4165597 2.9642113 2.9389591 3.4304521 3.1574295 3.0463040 3.4531563 3.2481728 2.7311930 2.8064252 3.3108792 2.9679429 2.8306861 3.3242814 3.1978134 2.9555060 3.0209822 3.6008723 3.0703678 3.5168723 3.3307484 3.0728913 3.2702474 3.3957799 2.7004896 2.9446473 3.2060678 3.0096418 2.5553314 3.6950382 3.3930544 3.3768496 3.2188386 3.1974583 3.1500034 3.6882004 2.7329302 3.3535635 2.9983381 2.8345231 3.2365935 3.1169039 3.2939836 2.9518189 3.5716897 2.7557591 3.2315101 2.8742979 2.6148387 2.2167651 2.6780334 2.5089344 2.6068003 3.2898935 2.4157480 2.3060704 2.3435149 2.5604805 2.7260128 2.8131403 2.5867259 2.8995334 2.6731190 2.3791461 2.7376891 2.1564371 2.6897595 2.6707866 2.6737661 2.6397448 2.3036781 2.4659167 3.1717063 4.3485744 2.4082458 3.3029926 2.5794198 2.4903860 2.6178379 2.6481262 2.8244747 3.0131426 2.2858909 3.0882299 2.7552088 2.6978326 2.9708807 2.5508137 3.0138199 2.5791391 3.1298354 3.2099798 3.0197678 2.9531417 2.9346407 3.3009458 3.5000441 3.5195137 2.7426809 2.9179075 2.9611426 2.5203112 2.3856842 3.3318815 3.2656050 2.8381405 2.8878472 2.9838677 3.0687344 2.8332806 2.9232164 3.6148062 2.8389936 2.9253557 2.6224120 2.8652504 3.5094817 2.9512705 3.2013277 2.9854806 3.5165943 3.3756396 2.7351252 4.0110696 2.8211541 3.2065075 3.3000521 3.5024645 3.3671970 2.7302853 3.5401904 3.5843026 3.7732736 3.6504282 3.1552791 3.3874783 3.0808475 3.7718597 2.9138593 2.9274083 2.6651953 3.1527378 2.7328857 3.2314770 2.7856527 1.9588713 2.8941249 2.7658742 3.1059956 3.1835586 2.7886562 3.6500056 3.0185222 3.0279115 3.1812010 3.1479036 3.2024540 3.9581391 3.5400751 3.1625356 3.4480923 2.7999445 2.5763943 4.2778457 3.7159448 3.5129025 3.0512548 3.7265109 4.3954785 3.2064826 2.4615049 3.1436821 4.2484232 3.2985423 3.3626424 3.0978818 4.3290571 3.6216818 3.0529866 3.0494899 2.7621699 2.9439251 2.8332659 2.9179575 2.5205236 3.1754832 2.7627791 2.6834221 2.8121914 2.9804047 2.4755922 2.9139721 2.7031076 2.4393892 2.9160467 2.9742609 2.9598079 2.8036948 2.6799397 3.0386449 3.1036150 2.6398657 2.5481667 2.7692730 2.6803658 2.7483283 2.9606155 2.3436348 3.1032859 2.5195820 2.8464127 2.3797636 2.9214547 2.7955139 3.3754363 3.3038458 4.7928417 2.7719713 3.3576656 4.2437188 4.1315876 4.3716624 4.2700742 4.3370225 4.1814854 3.4044162 4.1757466 3.4714576 4.4539529 4.0859253 4.4274895 4.4389087 4.1779064 4.2339832 4.5512944 4.3973440 4.1978981 2.8563989 4.3041411 4.5047191 4.6337996 4.6297654 4.0599827 4.2922067 4.8548008 4.6742385 4.8060254 3.3315508 3.1782750 4.2532314 2.2755039 4.5067610 3.3012841 4.1962461 4.9913710 4.1725637 4.6838702 4.7470155 3.2827321 3.5452916 2.8394352 3.4997559 3.1347522 5.5020570 2.9957420 2.8917120 2.6174427 3.2869568 3.1924936 2.9686985 3.0213698 3.1430200 2.7982105 2.7383450 2.9466147 2.9083728 3.0691633 2.6861717 2.8247496 2.8785980 2.6345061 3.3682526 3.2005309 3.0444285 2.6211455 3.0187124 3.0651421 2.7559278 3.0120214 3.0111697 2.9547924 3.1647168 2.9974198 2.4286915 2.9652223 2.6837882 3.0150430 3.0510548 2.8788937 3.0175359 2.7637188 2.6835839 2.9591881 2.5600317 3.4453683 2.5655792 3.0019862 3.1486324 2.8008049 3.2262837 3.2566834 3.0904794 3.2387146 3.0160857 2.5068198 2.7347933 1.9303337 2.4556922 2.7265974 5.0605065 3.1202185 3.2059631 3.2558769 3.5025181 3.3600977 2.7102877 3.4066827 3.0257854 3.1874130 3.0929091 3.0291641 2.9665158 3.1404649 3.2991312 3.1715976 2.7107628 3.3633011 2.8119518 2.9210280 3.3430164 3.0895347 2.9245761 3.3660125 2.9967496 3.0264577 3.1702581 3.2604865 3.1214834 2.9147525 2.9291068 2.8135168 3.2854022 3.3541879 3.4079996 2.8126677 2.9735776 2.9657751 3.0608406 3.2496898 3.1303577 3.3051928 3.2702910 3.5620800 2.5700557 3.4209820 3.0288675 2.8522937 3.4401021 4.0399630 2.6183064 2.8355425 2.8686818 4.0146686 2.7926027 2.6505421 2.9279723 3.7916093 3.1065783 2.7809267 2.9135137 3.2456421 3.3998650 3.0552111 2.9204230 2.6931554 2.2966748 2.7857050 2.8655221 3.1051278 2.4517974 2.6322097 3.2000969 2.3007025 2.6606891 3.5212241 2.7557047 2.9972448 3.4430228 3.1159972 3.0904836 3.0664360 2.4724273 2.1796036 2.5818886 2.5552385 2.1187514 2.4528747 2.5456811 2.5027469 2.3422132 2.8451695 2.3180635 2.6921846 2.4671816 2.5017013 2.3136531 2.4879449 2.5132492 2.5452463 2.4811611 2.7513975 2.3632345 2.9441993 2.8047768 2.6588150 2.7782758 2.6511845 3.1564326 2.7396228 4.4666197 2.6626045 3.0196015 3.1299674 2.5100651 3.8458666 2.5889625 3.0766237 2.8986172 3.0159477 2.6313492 3.1313123 2.4529208 2.6881935 1.7847405 2.9789967 4.3824531 7.8178059 2.9241752 3.3070935 4.0682177 4.3580789 2.6959721 5.8717416 4.2481573 9.0000000 4.0972065 6.8448189 4.1215904 4.9295816 5.8827568 2.0294413 2.1897041 4.3884042 4.1082524 4.0879915 3.8647201 3.3357731 4.1458767 4.3279404 3.4370040 4.5597639 4.2298802 5.5069210 3.9430822 5.2850138 4.6017711 4.4664390 4.1395986 9.0000000 5.8248562 3.9085124 4.1147981 4.5051314 7.5626314 5.3789434 3.9343204 4.9114968 3.2982741 2.6013489 3.0253687 3.2719612 2.7965048 3.2340589 3.2097293 3.2120373 3.0115852 2.6868898 3.3373958 3.1564385 3.7612039 2.8952523 2.9914439 2.7477596 3.1047117 3.7297348 3.1569216 3.0923490 2.7163645 3.6134751 3.3984600 3.7194727 2.5975028 3.2231376 3.2363699 2.8746713 3.1607104 2.9777525 3.8998663 3.1637870 2.9985711 3.0078208 3.1353193 3.7106589 2.6607320 3.1572569 2.9084583 2.5464362 1.8156111 2.9907224 3.2664723 3.3813200 3.4774994 4.6215387 3.4125073 3.7088088 3.1885969 2.5762844 3.0809629 2.7715714 2.3518898 2.6805905 4.5849538 3.6939787 3.2093943 3.5541197 3.2946465 3.4004046 3.5238393 3.7849513 3.5179421 3.2874943 3.1420237 3.6801197 3.1834259 2.9375375 3.8842941 4.0120874 3.4940301 3.1521630 4.2461342 3.7380367 3.2367928 3.4431601 3.3386422 2.9992783 3.3016119 3.0770876 3.4998399 3.1690273 3.7812597 3.5093066 3.4781732 2.9131014 3.5903435 2.8114988 2.8624436 3.0722220 3.3267180 3.4900437 4.0128079 5.0784295 3.8896028 2.2768205 3.7679649 2.7236892 2.5473615 3.2283030 4.8792177 2.9360992 3.9936411 8.9999990 5.0303382 3.7048948 2.7172572 2.7195423 3.4571087 2.7595969 2.6584164 2.6771708 2.4906122 2.6125209 2.6410662 2.6258998 2.5724079 2.6849809 2.5040501 2.5495641 2.3020049 2.7022578 2.5721353 2.5300470 2.6264171 2.4193960 3.3746859 2.7370917 2.7327455 2.5011583 2.6245549 2.6092843 2.8795193 2.6021508 2.4577109 2.1961249 2.5868033 3.4235143 2.8911629 4.5180546 4.5180546 4.5858834 4.5858834 4.6014063 4.5619899 4.3689290 5.0004949 5.2007944 4.4157826 5.0483012 3.8430895 3.8430895 5.0863633 4.8745991 3.9943855 4.6406954 4.5964657 4.5964657 4.8836935 4.8836935 5.2066062 5.5252566 2.3443537 2.3443537 4.4732891 4.3559727 2.7971369 2.7971369 5.4998539 5.4998539 2.9198732 2.9198732 3.3048077 8.9999984 1.6654522 
DIPROT038370_KOG0641                                                                                                                                   1.9223891 2.2519910 3.0181146 1.9297247 2.0299724 1.8634644 3.3385224 2.4018093 1.5716448 2.4023411 1.3809758 2.1182523 1.9729828 2.2950423 2.5378017 2.4829652 1.1206480 1.3445769 1.4348250 2.1983015 1.9031686 1.7966894 2.4760392 1.5445489 1.9252013 1.6520676 2.9466408 1.8391892 1.6834244 3.0522754 2.0678906 1.7295987 1.8898068 1.7194255 1.3412268 1.7424793 2.3763190 1.8738126 1.8074719 1.4000380 2.0679460 1.4294154 2.2737732 1.9931437 2.1166041 1.5956518 1.8728677 1.3509511 1.5048294 2.0643202 2.0535618 1.9734677 1.9941246 2.0029795 1.8845213 1.6613002 1.5894252 1.7483994 1.8727527 1.8157741 2.1173660 1.7960166 3.0618648 1.4034051 1.3373911 1.8113172 1.4704301 1.9581097 2.3077270 2.0165931 1.9915207 2.0700956 2.0732378 1.5762184 1.5141961 1.7633753 1.7457571 1.8416415 2.0470144 1.9804726 1.9877048 1.8340833 1.6846141 1.9073076 2.0337296 1.4275834 1.6613416 1.7293747 1.9295560 1.7723517 1.7896983 1.8283737 1.7648177 1.7327388 1.9715340 1.5198634 1.7263957 1.5899424 1.7305178 1.7979159 2.0996885 2.6274258 1.7908631 1.7639439 1.7245124 1.8624809 1.9977971 1.9273292 1.7435980 1.9154956 1.8489209 1.8129521 1.9828792 1.8705685 2.1112073 1.6625885 1.8499808 1.7170668 2.2256335 2.3845986 1.8299235 2.2057068 1.8882665 2.4489496 1.7682620 1.7319563 2.1625676 2.3965438 1.7631611 1.9171014 2.5793148 3.2979149 2.7934455 2.8107453 2.0064160 1.3956772 1.7822396 1.4413898 1.5204692 1.5618166 1.6814867 2.0999205 1.7762399 1.7645214 1.8961197 2.1803598 1.6501423 1.5077212 2.2002790 1.5236539 1.6280041 1.7503938 1.8428535 1.7763596 2.1453205 2.0145336 1.4217067 2.2628128 1.6387545 1.9270191 1.9109848 1.6732325 1.6447227 2.2864997 2.5320853 1.6872939 1.6946574 1.8335753 1.9820921 1.8497824 1.8175061 1.3515351 1.5552457 1.9963956 1.8975978 1.9088818 1.5816482 1.6725561 1.6182760 2.6541315 2.1871553 2.0844213 2.3518051 2.2167721 2.3079741 1.9056193 2.4429449 2.3704380 1.9088368 2.0738391 2.4458027 2.1016921 2.4768754 2.0239525 2.4418784 2.1632644 2.0185769 1.9556485 1.6691561 2.1425181 2.0732557 2.1083586 2.1406502 1.8696382 2.1894420 2.0764134 1.8611673 2.1662264 2.1813510 2.4453393 2.4765614 2.3776889 2.1012704 2.6693371 2.1478322 2.2073458 2.2295023 2.6303244 2.5044223 2.1828457 2.2141456 2.2212898 2.4338594 2.2011531 1.9819382 1.5150690 2.4198749 2.5741591 2.3616086 1.6079040 2.2690145 2.3901710 2.3240316 3.2532721 2.1967122 1.9742415 2.9552550 1.8450893 2.9145660 2.9061896 3.0970226 2.2753555 2.6766230 2.8294809 2.2313826 2.1680966 2.3901092 2.4833512 2.7518888 2.6252420 2.4524533 3.5087573 2.6661666 2.3396335 2.0316543 2.2095074 1.6305688 2.7887676 2.4972619 2.2020320 1.9704016 2.6571201 2.5266234 2.7759203 2.3677144 2.3134250 2.2102634 1.6624709 1.7127776 2.2631259 1.5044663 1.9010491 1.7393022 1.7293675 2.2666290 2.4658896 2.1374235 1.9567462 1.6097097 1.8962186 1.8546108 2.2910695 1.9670666 1.8842896 1.6836594 2.0186492 1.7384583 1.8668264 2.0353996 1.7648208 1.7333202 1.7706517 2.2992898 2.1748418 2.2322950 2.8646262 1.7541900 2.1011516 1.9684420 2.0179747 2.0753647 1.7300942 2.2251830 2.2172672 2.4878552 3.4737121 9.0000000 3.5083134 4.6283926 9.0000000 2.5549924 5.2304179 3.0450164 2.2087605 2.9311701 2.9859222 2.9338351 5.2361967 2.8858488 3.5878246 3.8237703 4.0317109 4.6534797 5.1222020 5.1451738 4.6535578 3.7407436 1.9981364 4.6003098 5.3469112 9.0000000 3.9695398 5.2543229 5.3637968 3.9734542 2.1417156 4.5961201 4.8181257 4.1041927 3.8755481 5.4313206 3.5038338 4.5677682 3.6658126 4.8869110 3.7444308 4.9451453 4.0704598 4.7257615 4.5323128 4.1243705 3.5406510 3.9999833 3.0043153 4.9126868 3.2894123 4.0882960 4.0282880 6.5424324 1.8362270 2.0537868 1.8757819 1.8766540 1.8844454 2.1315450 1.8786703 1.7644805 2.1138513 1.7106527 1.8390769 2.0656802 2.0644507 2.1999403 1.9455094 2.0990899 1.9413646 2.1455604 2.1456690 1.8438768 2.1895422 2.1500896 2.0102346 2.1648089 1.6800165 2.2352710 1.8999015 2.0610029 2.2064545 2.1811455 1.9217336 2.5848296 2.1993190 2.3205836 1.8179288 1.7439029 2.7319995 2.5214209 2.3081112 2.5676970 1.7710094 2.0243451 2.5585646 2.1233055 2.7830637 1.8223987 2.1965650 2.2563867 1.8474393 2.3141415 2.4353729 2.0869716 1.8474393 2.1402001 2.9644937 1.6159474 2.8586429 2.4494629 1.7119487 1.8096219 1.6791232 2.1372698 2.0707654 1.6728072 1.7551470 1.3882076 1.6680452 1.8513550 1.7543124 2.5022961 9.0000000 2.7029465 2.4028361 3.0928348 2.6419238 2.5002346 1.5618504 2.7459230 1.8413145 1.9340160 2.5149087 2.5149087 2.2434113 2.1609777 1.6166611 2.0258063 1.7496134 2.3421883 2.3302052 2.3859344 2.0470365 2.6373314 2.1596151 1.9898869 2.4481839 2.2605674 1.8834292 1.7733408 2.0639951 2.2042312 2.7291268 1.9602445 2.3790686 2.0054682 2.2042458 2.2704237 1.8009259 2.0514327 2.3162972 2.3527366 2.9905021 2.2264541 2.0614524 2.1764758 1.8635228 1.8964730 1.9719229 2.0045926 2.0189868 2.3719684 2.4569549 2.7157130 2.2872436 1.5519282 1.6636590 1.7645337 2.6285497 1.8189618 1.7297866 1.4709775 1.6766931 1.5674046 1.7646329 2.8549185 1.7014669 2.4823963 1.3783970 2.0212989 1.9276866 2.4822000 2.0688168 2.1985022 2.5382571 1.6937398 2.0618309 1.7801435 2.0285124 2.6298733 3.5074593 2.0966038 2.5983545 2.3031041 2.4325177 2.7942296 2.0883448 2.3121147 3.1761538 2.6267242 1.7402287 1.7824671 2.6192744 2.3590722 2.7401796 2.0580538 1.8849497 2.8634336 1.7831690 2.6885073 1.9804745 2.6761168 2.1004047 1.9804745 2.2954128 2.2663856 2.0951897 1.9577218 2.2783168 1.9695055 2.1807956 2.0140624 2.2694029 2.4661660 2.1255717 2.0668500 2.1404084 2.2960222 2.1589107 2.3663951 1.9185859 2.2007771 2.0909447 1.8269664 2.0451020 2.1179374 2.0151105 2.2746028 2.2145516 1.8655017 1.9534348 2.4842709 1.9572673 2.2958482 1.9337527 2.2017888 1.8856794 2.6522936 2.1847086 2.1558954 2.1038733 2.9397481 3.1503415 3.3555507 2.3098114 3.7991960 2.2956844 8.9999981 2.3088429 3.1980471 0.9849275 1.5758465 2.3433312 2.0394558 2.2429492 1.4879455 1.7304184 2.5530371 1.6154474 1.7015499 2.7167591 2.2445619 1.4741550 1.8981622 2.4374477 1.7468123 1.9976911 1.6457488 2.0490122 2.3121465 2.0705917 2.5331684 2.2826750 2.5486135 1.8370413 1.7846708 2.5569943 1.7286201 1.8123725 1.9680785 2.1138172 2.7579112 1.6739428 2.8717744 2.8552751 1.6349839 2.0483060 1.9387442 1.9411761 1.6998296 2.1334891 1.4900617 2.0037119 1.7970164 1.4907753 2.0872112 1.8117805 2.2513388 2.6000498 2.2440285 2.0175199 2.0353149 1.7515181 2.1114646 2.0914742 2.0533709 2.5079688 2.0651362 2.0025266 2.3133430 1.8629545 2.2848331 1.8067293 3.5464608 1.9472669 2.0958953 2.4338561 1.9865204 2.4700268 2.7060819 1.5586658 2.2306400 2.4405645 2.0003352 1.8367630 2.6161547 2.1472543 1.6878885 2.3790278 1.8860156 2.3891194 2.5406259 2.2451471 1.8709309 2.6135773 1.8235998 2.2338091 1.9679415 1.4902724 2.6222545 3.7940315 2.1198214 2.0087174 1.6879790 2.3468531 1.6850401 1.9772350 1.8157974 1.8369010 1.8883128 1.7722020 2.3429066 1.5962203 1.7706675 1.4767268 1.8346894 1.6815450 2.0433100 1.9793215 1.7963759 1.5360888 1.5746910 1.3954957 1.6836196 2.0726809 1.7641632 1.7050290 1.9456024 1.6184136 2.5403266 1.6387593 1.9660635 2.1229614 1.8164428 1.7097401 1.9827706 1.7518314 2.7032522 2.6764591 2.6032645 2.2111530 1.8238216 1.6572871 2.3056294 1.9916936 1.7244115 2.0618609 2.0251619 1.6846204 1.9959714 1.7139633 1.6371791 1.6903642 1.3664501 2.0610192 1.4772627 1.6800662 1.7534368 1.5205351 1.8031933 1.4126855 2.1840821 1.4641505 1.9417567 1.4642183 1.0502350 1.5464823 1.9982179 1.8614281 1.7828910 2.2796120 1.5056596 1.6781488 1.6221467 1.6199674 2.0067276 0.9420669 2.1640626 1.8162992 1.6631387 1.9350826 1.8772742 2.2546753 2.2334939 1.9786125 1.1896683 1.6076242 2.0712937 2.3651787 2.0543393 1.9306808 1.9082538 1.9226656 1.9376468 1.9197636 2.1677630 2.6518600 2.6702993 2.2385040 2.2512646 1.2947271 1.7692920 1.9151222 1.5962481 2.4503189 2.7357564 2.0643664 2.3550478 1.6835511 1.9500884 4.8015937 0.7412567 1.9540518 3.3530867 4.6568455 1.9839611 2.3522062 3.6136441 2.2308731 1.8096817 1.6811460 2.0223532 2.0102033 1.7393908 1.6010817 1.7597093 1.5968702 1.9240112 1.5989076 1.7011884 2.0790196 1.8002881 1.7870502 1.6981990 2.0626206 2.0380286 2.0138763 1.5603023 1.9514679 2.3845133 1.7998935 1.5073133 1.5614216 1.7186719 1.5923529 1.5149088 1.8201586 1.8297946 1.8181205 1.6293830 1.7058956 1.8797992 1.8695702 1.9564267 1.8673314 1.9294571 1.5432202 1.8774675 1.8254903 1.5253475 1.7353797 2.0526539 2.4059476 1.5475045 1.8512231 1.8006297 2.5431391 7.5150005 9.0000000 1.4686138 2.1324338 1.7268508 1.5667831 7.0587309 1.7611801 1.7685611 2.1411578 1.7749712 1.7283762 4.8797969 1.8717867 1.7829914 1.7012738 2.0754452 2.1940350 2.0618579 1.8578172 1.5194014 2.6106617 2.3416175 1.7235400 2.1832508 1.7940754 2.1293146 2.5152958 1.7858664 1.0137752 1.7828084 1.7314247 2.3307327 2.2140230 2.0076216 2.4991121 1.9496896 2.0383927 1.6157343 2.5758821 2.7313673 2.3492345 2.3478716 1.9872361 1.8704656 1.7676570 1.8494290 2.1330583 2.3385981 2.3524593 1.5476896 2.0210744 2.2962614 2.3223494 2.1810618 2.4158485 1.7697840 2.0392058 2.0778025 2.4449795 2.0966644 1.5590133 2.6599065 1.9716892 1.8741120 1.9631557 2.0582789 1.9460105 2.8639161 1.6968457 2.3727514 1.6464680 1.8606367 2.1407289 2.0059072 2.6285637 1.7935726 1.8541600 1.8897536 1.7916784 1.9122514 2.1786918 1.6540325 1.6426708 2.0924812 2.4916876 2.2446179 2.0885287 9.0000000 1.8051193 1.9778907 2.4221247 1.4662043 1.6586933 1.5662179 1.5379382 1.5318296 1.6955064 2.4381981 1.9567299 1.8322116 1.9092427 1.7729850 1.7122792 2.7680290 1.2447312 1.3719843 1.8773146 1.1788886 0.9609341 1.1351238 1.7249250 2.7167772 1.7875612 2.3643509 1.5174605 1.6547278 1.9155006 1.5922102 1.9731164 2.2050571 1.8481363 1.8165169 2.0155166 2.2156587 1.5382192 2.9552161 3.4869692 2.5949600 1.9575738 2.2579539 1.9519425 1.6912289 1.7466915 2.3187871 2.2495823 2.5140935 2.1954499 2.2520811 2.3572077 2.3267412 2.1709237 2.3642478 2.1736737 2.3161460 2.6888460 2.4950908 2.2954169 2.2915115 1.9852900 2.8688715 2.4227910 2.2118895 2.3388161 1.8443223 2.5193929 2.1319378 2.5227641 2.2954583 2.3139025 2.3887465 2.2245878 2.0825020 2.4229123 2.0987042 2.3247535 2.3831355 3.9074684 1.9536854 2.8257921 1.7408334 2.6756969 1.3742865 1.9623847 3.2963874 2.4950226 1.6721335 3.0851429 2.0357639 1.6661826 1.9969983 1.6697759 1.3828810 1.3249476 2.0108839 1.4694643 2.5002979 1.4117556 2.2442475 2.2479739 2.1165970 2.0440875 2.7129403 1.7069406 2.1361415 1.5377747 1.8580466 1.4771025 1.4685642 1.6582435 2.0023117 1.5019718 2.1768650 2.1630329 1.5683518 1.6488522 2.0273846 2.0914893 1.4546971 2.1231749 1.7969572 3.2443969 1.7034142 1.7392290 3.5524857 1.6752130 1.4201851 2.5106948 2.6131662 1.7446309 2.0298594 2.0418728 2.0444173 1.5957721 2.0313692 2.4544779 2.0079727 1.7840708 2.1929120 1.9290713 1.7037502 1.9463988 2.4092693 1.8702068 2.0892964 2.1329839 2.0387425 1.9253919 2.0305518 1.8621516 1.9799414 2.3657083 1.9936433 1.9057875 1.6800192 2.3365889 1.9916965 2.6419904 1.9837439 1.5804950 2.1906397 1.9082904 1.8328426 1.9226449 1.6765099 2.1689715 1.3843779 2.4779744 2.2857714 2.7337845 2.5218026 2.9138975 1.8407535 1.8209815 1.4359488 2.0800864 1.6619763 1.7309405 4.2055847 1.7416222 1.7547178 1.7310907 1.2721994 1.8156022 1.6494406 1.5717683 1.6801621 1.7764737 2.0848338 1.7335260 1.8445879 1.7084789 2.5517539 1.7158713 1.8233981 1.7853255 1.6228810 1.9062272 1.7465587 2.2585503 1.8345407 1.8692085 2.1064040 2.5162115 2.2204692 1.6245161 3.2557521 2.2973461 1.6001003 1.8010881 2.1893324 2.9604755 2.4332881 2.1787069 2.7497042 2.3529188 1.5867997 1.8309358 1.8062906 1.9272738 2.3982397 1.3810169 2.1721283 1.8157502 1.9072787 1.4305982 1.7752624 2.0341493 2.7378537 3.9014029 2.2481977 1.0193488 2.4887476 2.1652966 1.8911679 1.1221249 1.7895652 2.0836148 1.6664186 1.5742211 1.7090465 2.3794908 2.1405071 1.3249312 1.7460613 2.1393399 2.4069035 2.1339012 2.6185866 6.8836859 3.6842736 2.7638599 2.4344589 1.3924180 2.1979176 2.6963133 2.0665096 3.8319654 0.0000000 2.0747073 2.2397702 1.9460232 2.1977184 2.4958413 1.9125645 0.5922807 2.9666493 2.6970925 2.7094595 1.1856406 1.8122186 6.9041846 5.4265707 7.8079880 4.7737009 1.8442262 6.6635445 6.2157277 5.2224097 2.1534975 3.0113549 9.0000000 4.9495235 5.8878464 5.8298029 7.6191527 3.8403053 2.1049668 5.5059998 9.0000000 3.7513536 2.9545606 8.4652181 6.9063677 8.7016189 4.1976730 2.7911592 5.8127216 5.4670010 6.0372328 7.4321674 5.1992424 5.2148645 2.7690840 2.4602287 2.8009610 3.0192497 2.5473077 2.3629865 3.2932562 2.2064510 2.0779631 1.7125660 2.5655828 2.9409171 2.5240914 1.9178195 2.1644802 2.2300712 3.3855481 3.0006122 2.4331038 1.8432991 2.1644064 2.5452127 2.1363207 2.1719929 2.8317552 2.2728894 2.6555077 3.4116350 1.8495674 2.7150626 1.9418754 2.5555106 3.4224416 1.4765093 1.9239279 1.9722809 2.2758112 3.2643071 3.3214274 1.9978728 3.1407481 2.7156063 2.2771728 2.3213027 1.9384581 2.9506901 2.3482819 2.8084325 3.5273387 2.6537342 3.9023278 3.2602832 2.8335580 2.2978410 3.4771390 3.6331455 3.6932413 6.5712182 3.9539595 3.4009404 4.6903064 4.2269068 5.2507716 3.8032703 3.3285351 5.1732378 5.4708910 3.5084018 5.4068150 3.4955361 6.5825963 4.1331073 2.8956042 3.8836985 4.2455979 8.9999988 2.1638298 2.3072928 2.6158722 2.1650477 1.9456140 2.3114084 2.4406702 2.2082765 2.3862324 2.5222145 2.3254936 1.8586809 2.3924883 2.0260533 2.3698678 1.8492412 2.1001912 1.8085889 2.1102043 2.3755112 2.8954310 2.3208989 2.7472588 2.8526933 2.1115590 2.0830932 2.8204549 2.0996885 2.2836323 3.1349018 2.3572350 2.6445379 2.4450721 2.1368135 2.3330060 1.8233538 2.1232305 2.3716690 2.7172951 2.2485836 1.7780522 2.3785899 2.7895973 2.5540279 2.3596375 2.1102677 2.7811611 3.1623835 2.8831151 2.0073049 2.1187290 2.1846440 2.9062943 4.9870298 3.8003175 3.1045207 2.7332235 2.5644066 2.3864147 3.3152581 3.3128981 2.0980350 9.0000000 2.3368676 2.2436747 5.7625219 2.6279558 2.8671436 2.3612957 2.2396798 2.8236285 1.0891707 2.0283956 3.5812879 1.2081257 3.8246098 2.5997811 2.6411884 2.7905739 2.1408666 3.5752037 3.0824589 3.0428256 3.3493702 2.9084063 3.1148317 3.3541694 2.5424399 3.1844733 2.8973745 2.7379454 2.9556225 1.9377362 2.2958173 2.5016418 2.4781773 2.8577949 2.2683088 2.7334347 1.8421939 2.6624100 3.0010496 2.0670910 3.7205206 2.3642634 2.4096723 2.4774879 2.5650411 2.3762518 4.1687396 2.3758581 3.4037850 2.6308764 2.6349856 2.4136960 4.0725381 2.6322456 2.2221949 2.9639928 2.5675027 3.4026978 2.8311748 3.2681912 4.1379273 2.6253529 2.9143240 3.2336142 3.2090495 1.4359178 3.1207736 2.8917662 3.4635780 4.3427750 2.7973860 3.7424294 4.2129755 3.2253474 2.5130506 2.2192533 2.8146555 2.1640342 2.3818688 4.5348960 2.2526046 3.0465492 3.6454169 4.1060747 2.2204185 3.1134223 2.9463031 3.6316640 4.7196477 2.2146979 4.6585512 2.9403226 3.0753458 3.5227938 4.8181141 3.0518663 3.4395750 2.3629204 3.3759063 3.6187715 3.5966699 3.8690223 3.0130543 3.9574158 3.3103155 4.6782271 2.9338921 3.9251065 3.7813175 3.8830667 4.6157138 1.8891730 2.0223960 1.6308754 1.5160565 1.8144422 2.0846594 1.6455326 2.0632542 1.6394787 1.6708664 1.7582356 1.8151607 1.9576031 1.9035811 1.8804790 1.7471493 1.9761112 1.9762028 1.6318497 2.1045685 1.8014453 1.8089661 2.1829950 2.6281641 2.1590706 1.6257426 1.6840566 2.5696761 2.0391894 2.6671529 2.3318841 3.0427386 2.3796579 1.6637532 2.2069229 2.2460942 1.6346863 1.6488331 1.9894389 2.0048146 3.2451522 2.0099326 3.6597672 2.3117452 1.6570519 2.4322932 2.8219433 9.0000000 2.7090537 2.3364391 2.0811165 1.7861579 2.2249069 2.0438004 2.2585774 2.2630993 3.0724072 1.4082741 2.7330771 2.0917373 2.7528684 1.9096103 2.5479186 2.2722841 3.1792513 2.0970788 2.0968624 2.1220727 2.9900001 2.8526027 2.0807254 1.8219217 1.6949264 2.7773462 9.0000000 9.0000000 1.8367600 1.4876068 4.4892677 3.9593889 2.9356995 2.2004946 2.6093362 2.2647541 2.1321846 2.2083271 2.0131569 2.2188925 3.0670435 2.7730381 2.7561843 1.9327827 1.9380838 2.3369281 2.2276957 2.5944152 2.1346946 2.3544258 2.3352550 2.3037162 2.2683751 2.7325475 2.1258339 2.0336796 2.8171139 2.1640605 2.5379573 2.8874121 2.7276981 2.3283837 2.2367631 2.6137937 3.0613638 2.6719588 2.8669984 2.7679158 2.1866189 2.6021319 2.3185685 2.4647323 2.4434075 1.6230564 2.7161260 2.1565706 2.4863953 1.5052517 2.1740007 2.8545016 2.2951795 2.2705384 3.1465200 2.4683766 2.2480449 2.8281980 2.6781046 3.6121818 2.0771345 2.7450080 2.9121314 3.2676582 1.8686910 1.9058118 1.8178199 1.8098846 1.9641355 1.9091931 2.3118483 2.0271876 2.1154501 1.8585615 2.0903330 2.1817254 1.7944677 1.7018200 2.3124822 2.5341769 2.1780248 2.2993200 1.7022172 2.3307252 1.8699119 2.0006699 2.1367528 2.4303110 2.1895080 1.8399431 2.2874850 1.8135877 1.6655964 3.1368181 2.4473618 1.8135746 1.9911023 2.5223823 2.1318382 3.1418251 2.0072561 2.2543122 2.0719312 1.9330849 2.0543104 2.4943713 1.8287995 1.8216789 1.7333615 1.7028215 2.0838990 1.7069782 2.2643484 2.4438869 2.1258710 2.5829821 2.2142631 2.4144405 2.4772589 2.2246779 2.2504805 2.5396727 2.3073613 2.3229024 2.4553182 3.1022143 2.7121142 2.7457713 4.2742328 3.2116173 2.4630123 2.4339683 3.3221208 2.3111025 2.2887584 2.8344898 2.2332070 2.2992489 2.9683274 2.9420145 2.8212049 2.2568864 2.4033814 2.9188384 3.6934236 3.8765096 3.1833104 2.6057472 2.1222202 3.2352797 2.8101674 2.4517344 2.5701084 3.3266372 2.1061165 2.0664561 1.9738544 2.3739683 2.2694569 1.8637812 2.1539077 2.0977150 2.1766000 2.3362553 2.2081172 1.7872370 2.0951192 1.7018844 2.0005375 1.9980953 1.9568459 2.1481492 2.3642739 2.6060784 2.0563205 1.8555435 1.6119308 2.3544866 2.2343765 1.9676780 2.3083915 2.9582289 2.5352660 2.4285823 2.2960969 2.4724596 2.3309618 3.5148321 1.7656469 2.9248899 2.5674440 5.7163637 1.7425800 3.2990937 3.1908201 3.6220111 2.0374399 2.0599711 2.1567804 3.0785544 4.5532363 2.4818068 2.3218407 3.9824360 2.9967488 2.4037869 3.4842915 4.3987042 4.0784381 3.0879232 2.3155771 3.1030258 3.2435621 2.6741318 2.6915489 2.4431819 3.1778251 3.7551492 9.0000000 3.1239348 9.0000000 2.7252488 2.7696538 2.8535986 3.0391532 2.6901647 4.6640706 2.0527497 1.8001648 2.8405538 2.3782708 3.4072680 4.0755647 2.2290381 2.7177858 1.3896595 3.3775475 2.0377766 3.5543452 3.0195135 3.7213645 3.0984933 2.6541154 3.5136170 2.6816186 3.4184027 3.1392725 3.6256051 1.8673863 2.0451810 2.0134597 2.3689940 1.8908509 1.9536355 1.7922357 2.2561672 2.2400830 1.9013497 2.0708600 1.8293187 2.2503666 2.3108332 2.0000737 2.1014446 2.4017117 2.2053465 2.1813217 2.0976943 2.1716638 1.9069296 1.8092224 1.7961421 2.0279747 2.4007557 1.9879980 1.7703280 1.9712955 2.0554219 1.6471578 1.8389136 2.3525516 1.8893336 2.3397456 1.7620062 2.1640565 2.0227413 3.5513388 1.9757631 1.9541074 2.9948628 2.5679975 3.2939014 3.1753773 3.4167972 2.9189160 2.0884907 3.4072688 1.8776664 2.4223641 2.9838069 3.1635456 3.0273583 3.6201628 3.3293410 2.7519051 3.2844034 3.5635632 2.3245773 3.6387134 3.1755651 2.7150598 3.1368144 2.8935223 2.4617060 2.9642465 3.5465773 2.8948790 3.2611055 2.6582079 3.4786843 1.8673300 3.2093970 2.7882236 2.3184429 3.1976940 3.1904873 3.1413940 4.0780481 2.7288710 3.5945630 3.7923805 3.5262291 2.4229322 2.2412649 2.5381516 2.5532847 3.0910248 2.5899770 2.1752769 2.9955451 2.2113581 2.8227158 2.6821773 2.9077115 2.7233100 2.4423408 2.7062682 2.4739541 2.7049225 2.7062909 2.6175394 3.2005790 3.0859190 2.3193336 2.2459510 2.8827070 2.9691239 2.4829411 2.7684757 3.3596846 2.9991617 3.2111302 2.6344434 3.4159922 3.1389152 2.9017709 2.8439036 2.2185239 2.4948986 3.1293925 2.6559281 3.0424023 2.4732042 2.9725348 2.3304572 2.5994934 2.4979951 2.4818894 3.5088974 2.4412156 2.9083373 3.0742401 2.8014045 2.6209917 2.1513952 9.0000000 9.0000000 4.5833556 4.0837184 4.1141682 2.7853646 2.9292877 2.9643658 3.0088601 3.4334144 3.2141540 3.3430718 2.8593015 3.2058515 3.5699067 3.5059013 3.4525901 3.0157987 3.4762098 3.0450304 3.1704431 3.7296402 3.4420345 2.8760134 3.1557635 3.4287238 3.0503588 3.0084264 3.0888401 3.0441762 3.0432494 3.6939221 3.2028975 2.9926667 3.5971868 3.4008306 3.1631008 3.4238446 3.8106855 2.8471719 2.7103150 3.2270902 3.6815422 3.3727689 3.4632581 2.7380102 3.4402972 2.5057195 3.7490797 4.1502416 4.2556034 2.6630338 2.7091311 3.8790763 3.3499275 3.2489269 4.2998044 3.6658851 2.8834400 3.1364006 2.8972189 3.1059996 3.0460065 4.5065197 2.9569691 4.7778880 2.7185770 3.1950252 3.4639488 3.6495743 3.1996439 3.2341134 2.7135367 2.9211522 3.1291157 2.9903308 3.0823377 2.3256602 3.2559892 4.3742525 2.8283718 2.6268073 3.3732533 3.6619444 2.7434513 2.8417946 1.9609338 1.7987658 1.5155162 1.7453397 1.7552157 2.0894309 1.8230026 2.2185718 2.1918187 1.8587925 2.1351020 2.4767268 2.1000761 2.5914613 1.6964177 1.7950467 1.9910084 2.6034322 1.8848112 2.0773362 2.2384361 2.3655082 2.3653907 2.6697509 2.7070668 2.0984409 2.6365545 2.8906557 4.1310317 2.2961787 2.2644268 2.8607080 2.0622405 6.1578167 1.7914501 2.1820523 2.3466900 2.0980386 2.2647063 1.8170337 2.5341744 2.2027502 0.5612701 4.5035788 3.8578381 5.5441385 2.7518716 4.9077257 4.7712346 3.2760215 2.3203702 4.3439931 4.9939067 4.0299902 5.1652751 4.7159205 4.1544105 4.4386264 6.5898625 1.4499626 0.5650336 4.2980561 4.7734384 5.6037698 5.2059232 3.7402903 4.2055809 4.5030854 4.5138531 2.7024737 6.6544834 3.1652776 5.3666790 3.5508775 4.7854112 6.0941224 6.1546470 9.0000000 4.1211985 5.0501802 9.0000000 4.3303790 2.8884993 3.0237880 1.2106929 9.0000000 2.1005385 2.5142522 2.4021940 2.5632079 2.3428161 1.9647623 2.5612669 2.3847617 2.5773176 2.1858712 2.5047101 3.1694278 2.7047967 2.2229359 2.8081304 2.3500452 2.8912912 2.5018114 1.9799134 2.3627543 2.2879214 1.8181990 2.2151508 2.1842624 2.5377486 2.6489968 1.8948642 2.1297583 2.6203307 2.5375339 2.6959723 3.4455549 2.4529093 2.1218246 2.3722989 2.7046781 3.1809586 2.6788273 1.9373802 2.4035620 1.9463485 4.4548358 2.7171721 3.2791362 4.4319075 3.0285525 8.9999987 2.8395354 8.9999990 3.3555189 4.0325918 2.1201067 9.0000000 9.0000000 5.3874330 3.7682906 2.1444081 1.9826290 2.1857275 2.0000434 1.9915975 2.5047288 2.7098130 2.5017336 2.3936423 2.6646507 2.1553883 2.5339718 3.4577958 2.8579456 2.1692007 2.5672201 2.8841107 3.4266829 2.0686624 2.7742200 2.6136100 2.9876857 2.7150315 3.6838109 3.1692067 2.8363359 3.8127293 4.0195451 4.4018852 2.5244467 3.4651799 3.1388055 2.5792012 2.7096286 3.0127199 2.6847545 2.5976349 2.7280913 2.9911214 3.0321937 2.2783855 3.5156044 4.7584150 3.4680037 9.0000000 3.5305923 1.3925603 9.0000000 1.9441483 3.6454355 2.2781536 2.3305277 3.3755504 2.1735362 2.2295207 2.5026613 2.3467641 2.2850566 2.3291963 2.5380421 2.2784533 2.3627637 2.0401967 2.5838671 2.4396971 2.3387943 2.2491524 2.1808409 2.1814638 2.2861752 3.4204831 2.3154092 1.8998717 2.6617472 2.5348635 2.7283640 2.1682441 2.6257930 2.5530148 1.9436744 2.3098318 3.9263371 2.5391378 3.5473711 3.5473711 3.4481562 3.4481562 3.4481562 3.4424523 3.3874717 3.3518518 3.1344460 3.4158746 2.6789077 3.3082186 3.3082186 2.8721063 3.2310584 2.9247214 2.4767476 4.9101755 4.9101755 3.8771364 3.8771364 3.7490285 3.3517932 1.4169680 1.4169680 3.4248548 3.0502393 2.1839638 2.1839638 4.9957612 4.9957612 1.8421852 1.8421852 3.9936060 5.9706159 1.4425806 
BAFFRI034831_KOG0641                                                                                                                                   2.8298177 2.5916643 2.8271227 2.1545827 2.4547907 2.0977179 2.8306009 2.3876160 2.2774236 2.3779565 2.4635901 2.4068900 2.5759519 2.9732207 2.6092211 3.0694762 1.8299339 2.0692114 1.8665869 3.1416570 1.9319932 1.9483562 2.7983019 1.9547589 2.5843771 1.9908152 2.6416722 2.6054913 2.0527717 2.7804286 2.1371822 2.0100243 2.1316910 1.8868929 1.9346159 2.1832322 2.6469033 2.5633194 2.5743160 2.2362918 2.2777295 2.1496660 2.2371284 2.2274644 1.9037755 2.1674730 2.2409857 1.9174202 2.1910418 2.0871500 2.2453527 2.0852905 2.8442861 2.1659662 2.0501962 2.9207035 2.1674508 2.1168471 2.3191501 1.9797987 2.3963785 2.1046083 3.5095715 2.0420516 1.9572354 2.1167745 1.6975162 1.9813433 2.2079132 2.1911510 1.8533923 2.7077894 2.5682882 2.5988290 2.4875999 2.0145133 1.6819720 2.1451695 2.1748714 1.8184821 2.2066605 2.4526255 2.0717359 2.1769038 2.4958071 2.3208839 2.6122977 2.3787975 2.4842363 2.4708077 2.9495177 2.4248941 2.4287513 2.5546066 2.4835846 2.2325026 2.3067675 2.2683412 2.2369449 2.1708783 2.6857411 2.8166472 2.3354082 2.2304659 2.1984701 2.3708972 2.2388887 2.5005490 2.5478346 2.3818565 2.3754260 2.3729401 2.5898436 2.6037755 2.4162468 2.3110717 3.0708914 1.9461015 2.5124349 2.4657960 2.5289233 2.4830285 2.2908750 2.7885832 2.7477279 2.3852167 2.6423499 1.9947880 2.5311400 2.3446573 2.9002713 2.9065928 2.5616673 2.4856372 3.1014674 1.8426029 2.2180913 2.3250065 2.4072338 2.4760535 2.2308823 2.3476968 2.1841816 2.3112978 2.4263832 2.1197555 2.4825139 1.9562135 1.8663985 1.7959282 2.5004521 2.5450868 2.0483184 1.9774020 2.8480393 2.0479306 2.4451747 1.8331463 1.9858197 1.9015620 2.1505410 2.2571252 1.8806244 2.3433248 2.1579411 2.4221369 2.2093397 1.9274488 1.9721610 1.9572513 2.0157690 2.4781362 1.9100430 1.6832433 2.2296673 2.6993169 2.5516235 1.9719706 1.6728796 2.2397136 2.2715787 1.9918144 2.2941952 2.2116808 2.4324774 2.0716680 2.3058737 2.3263331 2.1362632 2.4102448 2.2726622 2.2571531 2.1839672 2.4368237 1.7433701 2.4540186 1.9137238 2.0732652 2.2876255 1.9756728 2.1705804 1.9833851 1.9843287 2.7774226 2.1224771 2.2288719 2.2337170 2.3705873 1.9150328 2.5496520 2.3039747 2.6414448 2.3920803 2.0959707 2.4256910 2.3297298 2.1671419 2.8850794 2.9284669 2.3046365 2.2806658 2.6249690 2.3780160 2.1396358 2.0967137 2.0301669 2.5588826 2.4190999 2.7092685 2.4372709 1.9199044 2.1142008 2.6192885 2.7418837 2.5374486 2.1393102 2.5420842 1.8649062 2.7138097 2.2866765 2.0256864 2.4090813 2.6906703 2.4930792 3.0303234 2.1011901 2.1325436 2.0215071 2.8546437 2.6676284 2.0155258 2.7456683 1.7444115 2.0095639 2.8090520 1.7989957 2.1308435 2.5740440 2.9172237 2.0925700 1.8825728 2.6189241 2.1555466 2.1321487 2.4216820 2.8591751 2.4712209 2.5837224 2.6201247 2.7130425 2.5337671 2.5328352 2.4105606 2.1966474 2.7883295 2.8298808 2.3237467 2.4233409 2.1049992 2.5763791 2.3531249 2.7677299 2.6946607 2.4582760 2.5856014 3.1809869 2.3911286 2.0674905 2.5414929 2.9041527 2.7707519 2.5040337 2.8231289 2.7498007 2.6791241 2.1607751 2.4822635 2.8194546 2.4474648 2.8962430 3.0746535 2.6604043 2.8981414 2.5776211 2.9283323 5.8741668 9.0000000 3.4413073 4.6658164 9.0000000 2.8317846 7.2906511 2.4752415 2.6362069 3.8383722 2.7678976 4.4312351 4.1713408 2.2181398 3.9642002 5.5451574 4.8279604 4.1695497 6.0317131 3.8696059 4.8774630 3.9956372 3.5200793 5.0736071 5.0623607 9.0000000 5.7102316 3.8482573 5.4986034 3.7542891 2.8191439 4.2917455 3.9736452 5.4225924 4.4907089 4.5154554 4.1709186 4.6041165 4.2687014 4.5550673 4.4587131 3.7199112 5.0137610 4.0695831 5.4863144 4.3917162 3.4645811 4.6304127 3.3159045 4.5512590 4.4000615 4.4048766 4.1199027 5.0705518 2.2083919 2.4743313 2.3253099 2.3177112 2.1594985 2.4904484 2.5205398 2.2279841 2.8333688 2.4528487 2.2685130 2.5802811 2.2590294 2.5600130 2.2751699 2.3271660 2.7273115 2.6464215 2.7540211 2.0358502 2.6488429 2.5948288 2.4747726 2.6181635 2.6236326 2.5298801 2.6290707 2.3622152 2.6604889 2.5085214 2.5674506 2.5462493 2.4671844 2.6016563 2.6455745 2.3276050 2.2283457 2.8931408 2.3830615 2.5295003 2.3978002 2.3987763 2.5729420 2.2069538 2.8074891 2.5578800 2.6909328 2.1636565 2.8487234 2.4547765 2.9595104 3.0081071 2.8487234 3.0066263 2.5843850 2.0172108 2.5535145 1.8726911 2.3115215 1.7317446 2.2273046 2.4239677 1.9261223 2.1950493 2.1123095 2.0074495 1.9620008 1.6478842 2.1374973 2.9844414 0.0000010 2.3709569 2.6759551 3.0328914 3.8654650 2.4801469 2.4464945 2.8267123 1.8358526 2.3933385 2.8853556 2.8853556 2.5789002 1.9930841 1.9224176 2.3834696 2.1947047 2.3841078 2.1126927 2.3062182 2.3433142 2.2622268 2.4417140 2.7755398 2.3890635 2.0931212 3.1680735 2.2729153 2.1780288 3.0102116 2.6670295 2.1589946 2.9269765 2.4822152 2.4104835 2.3896760 2.0822283 2.2089793 2.6740088 2.6329735 2.6896679 2.2644385 2.3249158 2.1800296 2.7860442 1.9893759 2.9174679 2.3271666 2.7381986 2.8256404 2.4489361 3.2187639 3.7440415 1.9329881 2.0381710 3.2403606 2.7522426 1.8506409 2.1920284 1.9191205 1.8948756 1.9744518 1.9849924 2.3441907 1.8832581 2.6099889 2.4432794 1.7373657 1.8756885 2.3690776 2.3850065 1.5933722 2.5415626 2.0724754 2.4525963 1.8360738 1.9047811 2.6980498 3.1228980 1.8759206 2.1820106 2.3402965 2.6474365 2.3514670 2.2282552 2.5045700 3.4661565 2.7039693 2.6812162 2.6840790 2.9178490 2.2318799 2.4310305 1.8288162 2.6653652 3.2267148 2.8083917 2.8391608 2.3138033 3.2050225 2.6824455 2.3138033 2.0993007 2.2376242 2.0132852 2.0328181 2.5588833 2.1570044 1.9939902 2.2573647 2.1764669 2.2080064 2.2228891 2.1005978 2.1509739 2.3524113 2.1482689 2.3291570 2.2044038 2.2702731 2.2427518 2.5795797 2.0227207 1.8636044 2.0941513 2.2462349 2.0973964 2.1198189 2.4332145 1.9177554 2.2211729 2.2574952 1.9520515 2.0846184 2.2585167 2.1907531 2.3473035 2.0368721 2.5264816 2.4790843 2.8024947 3.7163370 2.1159297 3.7302396 2.5935848 3.9991086 2.3378770 4.3137459 3.5272061 4.4324672 3.3710790 2.6600627 2.3643713 2.3948266 2.2844577 2.7143438 2.4055654 2.1748559 3.5291011 2.8603419 2.5439885 3.0255478 2.4321665 2.5444957 2.6663560 2.2313314 2.7086739 2.3948256 2.5315660 2.9879520 2.5469560 2.8120942 2.3495433 2.8021443 3.4295944 2.3455894 2.6266804 3.1428943 2.6284497 2.4219401 2.6597479 3.5314178 2.5642833 3.3041706 2.6746130 3.1959766 2.2731565 2.0992669 2.3149797 2.2281621 1.9494078 1.8163029 2.1337923 1.9488925 2.3827187 2.1358792 2.3576732 2.0728037 2.5796854 2.6827167 2.3205847 2.5343434 2.3357402 2.6833162 2.7364994 2.4538263 2.4689674 2.9398649 2.5801478 2.3726152 2.6112464 2.4393867 2.6323949 2.7353235 2.6321087 3.0277770 2.4772704 2.9290218 3.0191614 2.1986936 2.4562575 2.5018721 3.1957192 3.4604461 2.3441732 2.8038380 2.1278656 2.8927848 2.4632532 2.9920533 2.3981739 2.3815880 2.3739249 3.1930457 3.0398646 2.8195463 2.2589958 2.8521991 3.7709068 2.2327704 2.1604934 2.0900093 2.8645811 2.1330386 2.2525774 1.8647111 2.2581376 2.1960626 1.9988180 2.4637851 2.2860758 2.1748629 2.1426194 2.0338167 2.0658554 2.3745061 2.2978240 1.8103990 2.1194481 2.2501861 2.0432878 2.1254193 2.0049031 2.2177633 2.5543831 2.4079108 2.5780112 2.2977933 2.1963747 2.4762401 2.0569039 2.1378473 2.3387477 2.3653012 2.2905712 2.3912903 2.4539468 2.2849180 2.3799060 2.4678933 2.3489035 2.4359010 2.4732545 1.9930157 1.7978219 1.7933495 1.7781725 1.7801398 2.1469323 1.8463589 1.6599191 1.9852702 2.1945713 2.0915307 1.8066321 1.7286826 1.8883465 2.0604716 2.1277774 1.9310495 1.7383903 2.1136704 2.2654251 2.3235565 1.6993459 2.3441526 2.1854598 3.0476731 1.8959780 2.0026835 2.1342290 2.2621005 2.6731034 1.7418947 2.1071877 2.4187281 2.3013964 2.2035455 1.6605640 1.8122610 2.5850128 2.4399243 1.9231964 2.2726758 2.4243141 2.3422688 2.2088256 1.8804074 2.3897338 2.3599611 2.7850531 2.4810233 2.0755129 2.6729356 2.2460781 2.4676996 2.1767422 2.8045923 2.3215800 1.7555476 1.9497597 2.2415523 2.2035540 2.8616202 2.5181320 2.3109786 2.0873056 2.3324258 3.5698927 2.8281830 3.0151029 3.2327033 3.6559255 2.9218118 3.1831944 3.7586795 5.8852195 2.3357810 2.3333227 2.2981862 2.0103602 2.5876566 2.0281176 2.2660423 2.7555043 2.3148340 1.9259183 2.3932864 2.1914570 2.3075982 2.3994873 2.0207123 2.4262472 2.3188108 2.2970101 2.3097106 1.8908355 2.2906184 2.2358564 2.3265487 2.6595546 2.7584367 2.5685235 2.5646515 2.6115091 2.5930786 2.7804409 2.2204416 2.6540649 2.0969437 2.3925091 1.9145486 2.2100046 2.9356013 2.2515646 1.8477762 1.9511842 2.1326826 2.1140421 2.6371355 1.6493230 2.5245386 2.3076876 2.3846494 2.9180565 5.9646646 9.0000000 2.1521080 2.1322597 2.7696774 2.6486454 4.8121422 2.4157801 2.6831971 2.2682868 2.7459286 2.3253145 3.9471804 2.6261147 2.1370080 2.2614877 2.4899785 2.5944922 2.5290234 2.3887055 2.1219627 2.4201758 2.7335879 1.9222022 2.6258879 2.0560312 2.5478012 2.3964474 2.3381752 1.9728458 2.6909369 2.6476370 2.7071302 1.9433275 2.4603431 2.7682024 3.1932791 1.7508786 1.9467690 3.1294516 2.5901693 2.5843686 3.0791494 2.0996426 2.7172539 2.1004514 2.9073585 2.4960226 2.3598431 2.3112434 2.3263857 2.5226310 2.0107183 2.1085733 2.4253541 2.3248476 2.6749538 2.2359362 2.3498288 1.9505546 2.2193527 2.1320834 2.6038713 2.2513042 2.5781261 2.0621920 2.2670074 2.0469801 2.6231415 2.3223852 2.5616178 2.3160644 2.3118359 2.0036443 2.0863016 2.5935150 2.5910044 2.3653806 3.1139100 2.0847545 2.2823080 2.0808785 2.5972219 2.7854416 2.4001515 2.1837231 2.5166078 3.3825388 9.0000000 2.7120239 2.4622029 2.3102369 2.1845548 1.9404279 2.2158398 2.9825034 1.9341938 2.6296486 1.9366588 2.1256276 2.1607309 2.6042092 2.3581183 1.6899666 2.1826113 2.3681822 2.2510471 1.8461094 2.3048055 2.3280248 2.2873341 1.8487260 2.1057336 1.8985129 2.2316461 2.0519892 1.9309003 2.7682848 3.0411830 2.4323215 2.6424238 2.7212768 2.4147422 2.4875703 3.0934689 2.1145581 2.1578869 2.8192561 2.4503140 2.0855586 2.6061613 2.8855391 2.4392268 2.4308462 2.4605545 2.2881252 2.3934002 2.2648076 2.5011132 2.3172540 2.4396467 2.4066321 2.6712321 2.3010124 2.5498770 2.6153864 2.2793827 2.8976070 2.9190652 2.4958434 2.6249700 2.6089491 2.3192398 2.6572242 2.3269762 2.5762910 2.3203475 2.1931658 2.8806510 2.6201765 3.2784929 2.3087839 2.6988678 2.8018280 2.3522796 2.6184128 2.1894383 2.7471105 2.2635616 2.3966280 3.1312958 3.1840153 1.7714231 2.4718729 2.7952296 3.3504822 2.0206695 3.3977272 2.3707573 2.1057419 1.8460513 2.0241397 2.2474287 1.9028135 2.2875838 1.9904068 3.3205701 1.9265034 3.6808821 1.9612293 2.4634891 2.1214231 2.9369913 2.5858943 2.1545228 2.1889631 2.0359166 1.8525515 1.9151337 2.0249895 3.0158114 2.0048401 2.2320121 2.0908606 1.8144894 2.4232234 2.8063285 2.2685574 2.1661071 1.8198551 2.1465664 3.3850803 2.2368369 2.4834224 3.3522392 2.3084945 2.2273632 2.3006589 2.2341885 2.4935060 2.4575914 1.6271867 2.1027174 2.1670876 2.2442542 2.0682228 2.1418064 2.1708588 2.0801593 2.2215108 1.9203516 2.3119962 2.1895145 2.0433123 2.0398381 2.4842892 2.4038069 2.0092948 2.1101831 2.0165055 2.1780408 1.9733052 2.4525333 2.1989049 2.2494027 2.2169765 1.9725375 2.3258092 2.0183914 2.1556749 2.0042732 2.1110163 1.8868398 2.2028670 2.2081283 1.9553833 2.1951763 2.0871067 2.2380452 2.7253926 2.1827832 2.4642132 2.1335487 2.1011763 2.0606829 2.4455186 2.1545425 2.1802550 2.1162408 2.3339014 2.1518190 2.0158134 1.8623376 2.2492449 2.1816034 2.2521158 2.0781709 1.6562804 1.9427616 2.1224102 2.1633131 2.1266159 2.2053754 2.0097459 2.2704340 2.3522109 2.0556848 2.2416631 2.4359581 2.0873121 2.1875167 2.2752997 2.1977872 2.4952823 1.9976809 2.4261024 2.9678478 2.0685057 1.9916767 2.1929844 1.8880790 2.5473713 2.0027649 2.0816215 2.6905504 2.2006849 2.0731641 2.3312906 2.1644302 3.0676048 2.2963757 1.9108769 1.9470994 1.7328121 2.0401470 2.3721488 1.7224154 2.0594859 2.7137742 3.6606832 2.2996878 2.3650928 1.7204303 2.7664347 0.6011939 1.9689755 2.0460096 2.4150680 1.6610663 2.8160940 2.3613798 2.2623365 1.9985420 1.7547910 2.3315745 2.3057075 2.3045193 2.0821652 2.7239769 5.5304239 2.5950990 2.8305294 2.6385606 2.0819189 2.4760604 1.8624250 2.0566889 2.5460765 2.0747073 0.0000000 1.6422875 1.5563082 2.7706076 2.1290872 2.4228180 2.0902458 2.0220227 2.3267376 2.8017132 1.8315468 1.8211035 5.1394953 5.0239490 6.6041432 3.6512735 2.7635763 7.1735038 3.9056442 6.5398133 2.2577582 2.6224789 6.2811301 2.9763885 5.1036391 4.3292794 8.5449018 5.0045494 1.6029637 8.1929640 6.2120535 2.8577086 4.1844995 5.8670286 6.1076244 9.0000000 4.3049637 2.7032960 3.7454900 4.4303886 5.3815114 5.7750895 3.5914820 3.6668479 2.5014983 2.4880034 2.2028211 2.3811719 2.8862526 2.4571247 2.3889617 2.9326561 1.9500736 2.4386280 2.4449412 2.6534692 2.1805721 2.6109069 1.8463753 2.3242985 2.6024007 2.8141091 2.3547048 2.2886132 2.3029360 2.8404544 2.6081072 2.3606606 2.3242801 2.5037227 2.4912639 2.7299243 2.4264704 2.4981065 2.3753466 2.4582857 3.1178226 2.1852133 2.6212446 2.5495046 2.1762104 4.0661393 3.0976752 1.9297017 2.9832515 2.1963273 3.3770462 2.6375814 2.4559516 3.0345739 2.6516574 3.0231316 2.8388331 3.1338648 3.1668331 4.6595208 2.9926650 3.0565124 4.1752363 3.9127766 4.0458628 3.6149994 4.6318867 3.4825139 5.0790395 3.8784547 4.9684480 4.5887270 4.2898460 4.9021553 7.3373619 4.4340889 6.3304733 3.7905405 4.3236796 5.4891046 3.6497069 4.9437858 4.2165377 5.6434285 2.3065695 2.7464944 2.2487308 2.2587766 2.1054262 2.4696182 2.2624773 2.3642942 2.2835851 2.7539793 2.3513803 2.3551729 2.3578788 2.0021108 2.4181699 2.2220387 2.2094610 2.1306455 2.4601711 2.3506993 2.6323257 2.0897421 1.9357790 2.3279980 2.3673455 1.8959270 2.2671181 2.3346908 2.0630990 2.7067517 2.7066147 2.6929482 3.1960725 2.4854369 2.5891380 2.0430033 1.8657053 2.3723661 2.6562624 2.5698952 2.3386673 2.2779642 2.1894059 2.6171652 2.9322785 2.4566403 2.8290301 2.8091576 2.3854464 2.3057967 2.0063755 2.0422397 2.8017072 3.4210491 2.8393831 3.1193358 2.4156718 2.3456096 2.2931105 2.3983091 2.5576921 1.7776661 3.1267135 2.7398888 2.1793038 2.7180569 3.0730321 2.8622074 1.9172467 2.5766799 2.9973857 2.5508275 3.1311343 2.4596395 2.3316257 1.9517019 1.8335294 2.6347519 3.4248330 1.9148173 4.4330873 3.0507409 3.2320360 2.7026414 2.2054475 2.9591009 2.2513408 2.3618918 2.3034650 2.4664502 2.6267648 2.4691342 2.2698913 2.3942651 1.8884436 2.0901125 2.2146165 2.3749015 1.9767199 1.9385487 2.3414090 2.1528367 2.2648230 2.2916582 2.3205397 2.1363446 2.1104940 1.9025894 1.9826767 2.7487341 1.9822286 2.8109106 2.8149629 2.5321846 2.3901730 2.0297620 1.8779629 2.3520187 2.0763507 2.3735213 2.0457273 2.6874691 2.5626082 2.8824762 2.2269394 2.1658641 2.0831210 2.4965200 1.5582425 2.3068681 1.9636035 2.4884933 2.5584265 2.7367015 2.4193055 2.3416899 3.0504382 2.6643326 2.5720508 2.1863171 2.4688138 2.7900857 2.2796560 2.2942184 2.8428680 2.0301156 2.6652042 1.2198720 2.5145641 2.8569600 4.2667193 3.5117602 2.1090293 3.1859229 4.2024150 2.6464108 4.7224026 2.6848567 2.5368056 2.9551166 2.5891330 2.8034227 2.7342380 4.5438578 2.7336105 3.7473530 1.8394431 3.7699226 2.5243571 2.7435929 4.7583921 3.7179324 4.4317452 4.4301120 2.8270671 2.4897928 2.8061444 2.3948592 2.5828990 2.7820410 2.2495423 2.3957891 2.4718191 2.1771117 1.8887192 2.1913265 2.1249462 2.5109683 2.2128465 2.3389528 2.2230028 2.3635258 2.4824605 2.5372820 2.3885439 2.0958237 2.8118997 2.8535352 2.3813993 3.2237275 3.0830010 1.7954477 2.3080105 2.4648270 3.2201484 2.6757972 2.1501014 3.4839308 2.9733033 3.5032240 2.1749174 2.6379373 3.2310148 3.1165276 2.6800489 2.8290718 4.2937852 3.2676414 3.1550619 2.2688949 2.8803627 9.0000000 3.0256547 2.6696796 2.2841066 2.2635371 2.2328234 2.2350929 2.4504602 2.4688441 2.8244311 2.5625809 2.7413535 2.7005097 2.3512961 2.2571841 2.7482538 2.4802200 2.7930124 2.9656355 2.4402782 3.0393877 1.8251003 2.6645703 2.3294613 2.6468410 2.4628620 2.5199069 9.0000000 9.0000000 2.7095556 2.4800006 3.3893951 4.5922839 2.2325333 2.0812151 2.0637934 2.0903303 1.7554405 2.0641665 2.1800453 2.1200621 2.2571756 2.2489587 2.1381757 2.3862224 2.2370571 2.0741947 2.1753378 2.1386224 2.4671308 2.1225978 2.0366592 1.8236426 2.1700988 2.0765677 2.3076103 2.5637554 2.3868665 2.0310741 2.3922851 2.7925133 2.7812046 2.6531322 2.0085313 2.6575922 2.4695284 2.7843639 2.2484657 2.4813838 2.1295802 2.1084784 2.6576609 2.3960764 2.0870437 1.6270643 2.4366959 2.2344819 2.4647229 2.0832691 2.2671145 2.3548634 2.7917384 2.5151633 2.4997115 2.2435401 1.9674369 3.2103010 2.2105593 2.8576374 3.3513291 2.6353334 3.3652463 2.7919836 2.5546382 2.5645893 2.7627243 2.4395673 2.6014196 2.8098843 3.1571755 2.5541233 2.4261428 2.7797374 2.2051549 2.5955882 2.8019582 2.5690966 3.1038318 2.5439312 2.9707241 2.9769424 2.7014885 2.7808793 2.6769685 2.5805706 2.5273546 2.8893056 2.5306148 2.7081382 2.3269420 2.5429418 2.5773608 3.3416404 2.8032353 2.4898393 3.0775707 2.7788177 2.7942372 3.2550632 2.6353476 2.6779397 2.5268367 2.8312361 2.7851179 2.7358982 2.5594628 2.9456523 1.9051411 2.8664138 2.9152296 2.2056599 2.6445862 2.6230725 2.9211593 2.8962763 2.9766932 2.4063095 2.8396572 2.7184984 3.5737641 2.6906078 2.9133980 2.2948947 2.6109875 3.0826911 2.9683684 2.9446334 3.2437827 2.5919887 2.7096803 2.3941093 2.9377221 3.0251599 2.7891850 3.0059081 3.0328518 2.6202466 2.6749495 3.6661556 2.8463053 2.7756799 2.3844212 3.3706838 3.7468972 3.2248915 3.6890415 2.9897259 3.0343873 2.9975328 3.2889507 3.2240356 2.7659613 3.2074802 2.4880401 2.9275503 2.9237341 3.3129064 2.9947980 3.2685926 3.4105630 3.0945355 2.8882078 2.9835659 2.8294329 3.6444322 3.4382125 2.7706074 3.0404042 3.0283528 2.6025211 2.7011337 3.3111415 2.8177788 2.8938312 2.6326930 3.0170467 3.0721563 2.6761474 2.8978847 2.8457586 3.0980875 3.1416638 2.6090652 2.6955857 2.8429848 3.5220853 3.2645496 3.1484589 3.1926271 3.5985458 3.8682713 2.1517960 3.2161820 3.2257647 3.1490767 2.2135332 2.4823089 1.9434530 3.3837625 4.3607189 2.4441043 3.0796532 5.1285196 2.8204893 2.3999773 3.9213420 4.8458834 2.5827546 3.5246934 3.1661134 2.6032710 3.7036483 3.1166350 3.2397534 2.6549905 3.0674471 3.9083643 1.5995820 5.0251595 9.0000000 3.7096609 3.6527801 2.6211338 3.4535025 2.9279909 3.2921236 1.8809688 1.1413496 4.5036404 3.0545431 3.4393408 3.5214740 2.3299502 3.1792262 1.8253626 3.2869281 3.2139071 3.2627939 2.9845845 2.5949713 3.8458219 3.3768842 3.6906358 1.4072735 3.3933491 3.2002255 2.9653957 2.2698949 2.4808121 2.2034166 2.6907616 2.5694914 2.2409818 2.1285888 2.2701509 2.2436710 2.2941153 2.2755014 2.2631794 2.1944262 2.2664150 2.2543731 1.8836815 2.2857403 2.1469857 2.5218259 2.0311393 2.7183669 2.0335587 2.3799499 2.0465196 2.2160554 2.1446017 2.1977210 2.2732684 2.3854442 2.0171484 2.1187539 2.1674235 2.6354957 2.2396850 2.7853581 2.2367810 2.4421095 2.6023423 3.8848042 2.6936929 2.1541381 3.8960263 3.2290408 3.8496038 3.2734506 3.9185114 3.3703065 3.0347837 3.7069534 2.0089010 3.2282833 3.5475754 3.4332038 3.5655277 3.7261832 4.0542051 3.8984331 3.7299378 3.9429445 2.0080652 3.4710554 3.6786861 3.5071277 3.3089502 3.6177727 3.3339593 3.7245513 3.6102142 4.0071422 2.3209122 2.0105622 3.8517631 1.3056920 4.2765112 2.5925398 2.6759584 3.2758429 4.2864613 3.7771584 3.4672213 2.3514212 2.8275405 4.3036187 2.2538842 2.4133955 4.6850141 2.8229466 2.6805651 2.8985594 2.5650770 2.4897757 2.5125780 2.5538678 3.0950420 2.4499694 3.0430114 2.4802122 2.8253354 2.5886317 2.3005095 2.4239319 2.4397247 2.4163540 2.7963917 2.5853329 2.7569794 2.4368833 2.6865778 2.7370345 2.3895930 2.3527261 2.3472461 2.7244159 2.8555746 2.5013844 2.8203453 2.6843685 2.7855126 2.7033779 2.4039392 2.2647210 2.7645553 2.4004949 2.9089731 2.9220566 2.6015820 2.3974556 3.3157669 2.6725740 2.9164165 2.7424448 2.5748963 3.2923261 2.5874333 3.1277580 2.5690483 2.8195253 1.1643447 9.0000000 3.5542851 1.3366088 3.0848825 3.1762447 3.6001308 3.3776458 3.5594186 3.6828349 3.7288498 3.8278521 3.6896852 3.5683112 3.1598122 3.4517379 2.4492380 2.8606898 3.5112565 3.4332737 3.6749055 2.9818433 2.6048361 3.3196385 3.4793848 3.5382247 2.9506418 3.7613666 2.9003530 3.0465943 3.0278376 2.7864170 3.1416889 3.3943735 3.0947900 2.7546488 2.8148934 3.7605949 3.7104420 2.9704603 3.4727732 3.2553972 2.9781978 3.0856008 3.8199267 2.3378703 2.8807512 3.5430076 2.8558130 3.0606176 3.0098757 2.4609729 3.0544449 3.2333339 2.8534642 2.9699013 3.1901232 3.7213001 2.5867242 2.5482718 2.8595610 3.5234569 4.1265960 3.1410940 2.4522602 4.4953031 3.3055441 2.8212913 3.2814933 2.4185692 2.3975763 3.7535036 2.4791384 3.0998066 2.6625451 3.2927558 2.3069202 2.7422385 3.1724166 3.5879142 2.5788434 2.7439626 3.2547441 3.0760412 2.8243411 2.8558856 2.0699257 1.9897953 1.8129522 2.0596697 1.9232949 2.0062957 1.7822362 1.8718318 2.0719320 1.7294799 2.1182633 1.9813174 2.6453516 2.5365639 2.2236342 1.8630910 1.8691943 2.0405913 2.1683682 2.0823916 2.2562251 2.5273653 2.3066231 2.2573084 2.7872898 2.4217517 2.2320200 2.3890863 3.7716255 2.3546002 3.3623739 2.4571869 2.3010024 4.5290266 2.1166368 2.2630834 2.3325809 2.8650657 2.1356558 2.3578622 1.9771784 3.1546588 1.7571719 4.7396144 3.9218158 2.4139947 2.8985842 2.9496263 3.7039883 2.1740142 2.5814136 2.3621379 3.1547621 2.2782477 3.0731184 1.9640020 3.1696726 3.6510687 2.0251284 1.9312817 2.0216338 3.1000086 3.3484098 3.8465997 2.7919451 3.2493249 5.3383865 3.7449653 4.2906181 1.9776601 3.0679947 2.4124633 3.2450298 2.3534105 3.7068593 6.2346991 5.1217389 1.7475927 3.8611698 4.3511047 6.6224274 5.4335857 2.6769759 4.0489186 2.2194670 5.3722302 2.6223286 2.4000821 2.7899961 2.5327810 2.4874906 2.4054774 2.4106319 2.7815819 2.0511115 2.2187428 2.1342988 2.5140901 3.0702906 2.7680837 2.7109226 2.7160175 2.9411351 3.1321356 2.1608962 2.4974524 2.4617546 2.3749844 2.6171312 2.6186367 2.5535500 2.5563421 2.4040774 2.3497248 2.5131746 2.3649121 3.0536314 2.7035310 2.6703243 2.5201370 2.2337994 2.9453718 2.6180336 2.5879590 1.8329905 2.9307052 1.8591923 3.2203918 3.2495056 2.5063570 2.6283087 2.8332561 5.0073016 4.4131818 4.2861184 3.0649432 2.9746340 2.9491053 0.0000010 9.0000000 3.1589736 3.9718065 2.1137464 2.3494542 2.5938994 2.0753189 2.3510856 2.1913092 3.0159369 2.2056311 2.8325811 3.0875992 2.6299525 2.3137339 3.3904240 2.0386928 2.8107309 2.5911440 2.6689037 3.1255890 1.8432460 2.0898038 2.1490380 2.1432967 1.8678911 2.8046283 2.4021210 2.1064017 2.6337434 2.3296611 2.3505862 2.0209640 2.5755324 2.0559078 2.0701862 2.2894801 2.3844059 2.6084040 2.6227621 3.6593884 3.3609335 3.8776476 2.2624938 2.8158925 3.4191791 3.2903366 2.2473464 2.9072939 2.6415873 9.0000000 3.1429993 2.4386735 2.0974238 2.1502827 2.3743709 2.0765239 2.1292075 2.2011187 2.1330332 2.0858507 2.1598788 2.1256069 2.0944540 2.1609693 2.0550856 2.2759758 2.1006213 2.2721364 2.2354870 2.5856359 2.2590063 2.2333868 2.6742464 2.1769318 2.0526588 2.2834420 2.0542077 2.1412536 2.0541143 2.1109984 1.8813032 1.4890244 2.0592134 1.8070930 2.4961301 2.4711669 2.4711669 2.4846675 2.4846675 2.4671721 2.4846675 2.5890913 2.6301301 2.4735884 2.5671088 2.5794725 2.7440905 2.7440905 2.6112830 3.0379319 2.8674356 3.0488180 2.6643591 2.6643591 2.4251114 2.4251114 2.6164610 2.7609619 1.8783472 1.8783472 2.6826509 2.3277970 1.7642665 1.7642665 2.7209167 2.7209167 1.7508367 1.7508367 2.7840480 4.3105402 1.9289749 
SALKVE002416_KOG0641                                                                                                                                   3.6347437 3.9396763 3.4034515 3.8806284 2.8939472 2.4403168 3.0328428 3.2011275 3.6431545 3.3286337 2.7818230 3.0454320 2.3589974 3.6193070 3.2283838 3.4406631 2.8464845 2.6894006 1.8196185 3.1817230 2.0080297 3.3857441 4.1203691 2.2313705 2.5411835 2.5059098 3.2604870 2.7816542 3.2485029 3.1382003 2.2600508 2.9041749 2.3980437 2.4444857 2.9998560 2.5758025 3.1550246 2.8936258 2.7281016 2.3755544 3.3226140 2.9581457 3.0989625 3.0544106 2.6321989 2.6480006 2.6763175 2.0787051 2.3274151 2.4502083 2.6463990 2.2183612 3.6329653 3.4031824 3.1917104 2.8227750 2.2941808 2.6533041 2.2904103 2.9626471 2.7724258 2.4929615 3.7880429 1.8489408 2.6324060 3.0405510 2.5460638 3.0589340 3.7699529 2.2916407 2.9472680 3.5569735 2.2797379 2.8219522 1.3421851 3.3946224 3.0915626 2.8894888 2.3410574 2.4492805 2.7035410 1.9574989 2.5957343 3.6229705 3.3306852 2.9114470 3.0217912 3.3590240 1.9828301 3.0053273 2.6079599 2.4226242 2.4874532 2.4767569 2.7979071 2.5299100 3.1551743 2.8627091 2.6320988 2.6565633 2.5449155 2.8708555 2.4751868 2.1661354 2.4933045 2.6467599 2.9771210 2.2893541 2.5198440 2.6727701 2.5547974 2.6154129 2.5375971 2.8834428 2.2345819 2.5327150 2.9811687 2.4968257 2.8193188 2.4362708 3.0339195 3.2939397 2.6873486 2.6770697 2.3122623 2.4198531 2.9071312 2.5720343 2.8475583 3.1944474 3.3772418 3.2984301 2.9366656 3.0436092 3.4881422 1.8653043 1.8565377 1.9253434 3.1858248 2.1721399 2.3828646 2.3714171 2.4907641 2.9119302 2.3760867 2.1310138 2.5156169 2.1005481 2.4484074 2.7708724 2.2807292 2.1385089 2.7152785 2.3980881 3.3715738 1.9993050 2.1064813 2.6427193 2.8532074 2.7070312 2.4891036 2.3235420 2.5135023 2.0030261 2.6788448 2.2866889 2.4921351 2.1716193 2.4723173 2.3459855 2.7112549 2.0214723 2.5067237 2.4977376 2.5943531 2.5390006 2.1536955 2.6466365 2.5053462 2.6270391 2.3139059 2.5333165 2.6964370 2.2068223 2.6886562 2.1291322 2.4342631 3.1197148 2.4983249 2.5226941 2.6002073 2.8884257 2.5242245 2.5671476 2.5211856 2.6595173 2.2238219 2.7499764 2.5094167 2.4552419 2.5711006 2.3307384 2.9224773 2.8071008 2.6373475 2.6766736 2.8520175 2.5447469 2.7002558 2.9935650 2.3699138 3.4748872 2.4937026 2.7151450 2.2727334 2.8062458 2.2083738 2.4929514 2.7964161 3.1913598 2.8775349 2.7264510 2.9017457 2.9465033 2.2289568 2.7577381 2.9216058 2.9282188 2.7829181 2.0313449 2.6754593 2.8650504 2.6253227 3.2486293 2.6961406 3.1678245 2.8778341 2.7792207 2.8121530 3.1647231 2.8044920 3.1710860 2.4667998 3.5848193 3.2675644 3.0095607 3.3578297 2.9904283 2.6983108 2.5614579 3.6148348 2.5577438 2.6991892 3.0731154 3.2242161 2.5624884 2.6489038 2.9760804 3.5774608 2.8991631 1.8831896 3.0573871 3.3300358 3.2960266 3.1187977 3.2279514 2.6047270 2.5280412 2.6228162 3.1206913 2.5194417 2.4607907 2.4087848 2.8508756 2.6644176 2.7340327 2.7335406 2.8876587 2.6324809 2.7286898 2.5743710 2.3319105 2.1397252 2.4534707 2.6114104 2.8041566 2.7239009 2.3275787 2.6817142 2.8955562 2.5127627 2.8868653 2.9107611 2.7349981 2.8361670 2.4785034 2.8987253 2.9063720 2.6460178 3.0809530 2.7070496 2.3308020 3.2801447 3.9262069 2.9947812 5.2418252 1.4324758 3.8397481 2.6985997 9.0000000 3.3554684 5.5404913 1.7737127 1.8803888 2.7785219 2.6339980 3.3403138 4.9411665 3.3437311 4.4505952 4.4883744 4.9768392 3.9152269 4.9388623 4.2427187 4.8269432 4.1081933 1.5564879 4.2209560 5.4802089 9.0000000 4.7476076 4.7880039 5.5619228 4.4407103 4.7254069 3.4947260 4.2070605 5.9888924 5.2672203 4.7938668 3.1382992 3.8352929 4.5748003 5.3788709 4.1716500 4.0622252 4.1755223 4.1149933 4.6844381 3.4408233 2.8053619 5.6159248 3.0602471 3.8132015 4.0601775 4.6495705 4.4380261 5.3683682 2.6019469 3.0419354 2.6588650 2.6791052 2.6090809 2.8256702 2.6424321 2.3334889 2.7208946 2.6367457 2.7550185 2.7663796 2.7157056 2.6461910 2.6361985 2.7348839 2.7281772 2.1626092 2.8047596 2.6878994 2.6022851 2.9684275 2.9024728 2.7832527 2.7015844 2.8883628 2.6620080 2.7214278 2.5297138 2.5835772 2.6066619 2.5330471 2.7531810 2.4900268 2.5984710 2.3226261 3.5930763 2.7258311 2.9011111 2.6353658 2.8353140 2.4937054 2.8802636 2.4389899 2.8391899 2.4843374 2.8234510 2.4180387 2.0172490 2.8083078 2.9268565 2.3961909 2.0598473 2.6087455 2.8249033 1.9143736 3.2560736 2.4970177 2.0139577 1.7997231 1.4800778 3.1030429 3.0396892 2.4072712 2.2325632 1.7385433 2.1114517 2.3458736 1.8138319 2.4844232 1.4324758 2.6789339 1.9717222 3.4608159 2.7843662 3.7705767 1.7001171 3.1841188 2.3965058 2.1677396 2.2142542 2.2142542 2.0985643 2.1521213 2.5385645 2.2467682 2.2739173 2.6617601 2.5505717 2.5242082 2.2169221 2.9742418 2.9441463 2.9346343 2.9453784 2.6911568 2.2441349 2.9332011 2.5371321 2.8113117 2.9242801 2.5296562 2.6384037 2.4473780 2.8743638 2.6672252 2.3055060 2.8672696 2.7337361 2.2451702 2.6793948 2.4119999 2.4873636 2.7845308 2.6044954 2.7255603 2.3793374 2.0323357 3.2210173 3.6370159 2.3071879 2.6581297 2.9935535 2.1708272 2.2072714 2.4835517 2.6924939 2.3664993 2.5782784 2.4387218 2.3156802 2.6892399 2.4008121 3.0516936 2.6502317 2.4805731 2.4457425 2.3977197 2.5387045 3.2150767 2.6034150 2.5326382 3.0263205 1.8798847 2.9717133 2.7137696 2.4320573 2.6660991 2.4521057 2.2128397 2.6754945 3.5169958 3.1684671 2.1769983 2.1290616 3.2848912 2.6624999 2.5999814 2.3963619 3.0888981 2.7038099 2.7306815 3.0213840 2.1859341 1.7894505 3.5365719 2.9323426 2.7821744 2.8034172 2.2197986 3.0210547 2.8034172 3.3153623 3.2190651 3.2810670 3.2631959 3.1231619 3.3156537 3.2882203 3.3868856 3.3302376 3.4305917 3.3460252 3.0044988 2.9689501 3.6353959 3.4172425 3.3369219 2.7906128 3.4551534 3.2263699 3.4285436 3.3405225 3.2283742 3.3202456 3.0383299 2.9928408 3.5476248 2.9121874 3.3243745 3.4803317 3.2330038 3.1563992 3.2893691 2.8064794 3.2669827 2.9695059 3.5746575 2.5835261 3.2126621 3.2530151 4.4485906 1.0334033 0.6235968 3.5003287 1.0946556 0.3290405 1.1073431 0.8030569 5.1667121 3.1766867 2.7842235 2.8276341 2.3536409 2.9004570 3.1625816 2.2783493 2.2079764 3.1854461 3.0927066 2.7126318 2.7696133 2.2962333 2.7177342 2.3769554 2.4490767 2.4537723 3.0716436 2.7838442 3.3993360 3.3234325 2.8128077 2.5144396 2.7209123 2.9097189 2.1800994 2.9058359 3.0568136 2.9771218 2.7645432 2.8237262 2.9206271 2.9191408 3.0507489 2.7769783 2.4086535 2.5312877 2.5088780 2.8733604 2.4812861 2.2781252 2.2530675 2.4077519 1.9986323 2.5257666 2.5294387 2.3189981 2.5845911 2.7790044 2.4111759 2.2987083 2.8180182 3.0519613 3.4893186 2.8766147 2.7180362 2.7725919 2.9863071 2.8780111 3.0919099 2.7122987 1.2146207 2.8797185 2.9205181 3.0109337 2.9849725 2.9544111 2.8621360 2.3767408 2.4792171 3.1868803 2.5987028 2.3343966 2.7276651 2.5857246 2.7791388 2.8143966 2.2011649 3.0786964 2.9461256 2.5294426 2.7150314 2.3391895 2.0920822 2.7958728 2.2499913 2.5941412 2.3572588 3.7429008 3.3858881 2.7768278 3.1544722 3.2236694 3.4114900 3.3099980 2.6738598 3.1421478 3.2922554 2.8823844 3.1818731 2.6894292 3.0630843 2.5772853 2.9044253 3.2260234 3.0781538 3.1268133 3.1051458 2.5895647 2.8890624 3.5013068 2.5777289 3.1581738 2.7395165 3.0826466 2.9501689 3.0535833 2.9934063 2.7882996 2.6531279 3.1687430 3.4289709 3.0529195 2.9309518 3.0234541 3.7770773 3.5116551 2.5166345 3.1288235 3.1618555 3.2380919 2.8639088 3.1029612 2.8074124 2.3685512 2.6528979 2.1882210 2.4006094 2.3402024 2.5895607 2.3011268 1.8554579 3.3047943 2.5301510 2.8457661 2.5409420 2.1458836 2.4713948 2.1908662 2.6904471 2.8225016 2.3570197 2.4894388 2.4344389 2.2390869 3.2077745 1.9904432 3.5239039 2.2519007 2.6539428 3.1243952 2.0112767 2.7747068 2.2415190 2.2850905 8.8613895 2.3717841 2.3722815 2.4331002 3.3183271 3.2264860 2.9041708 2.2575955 2.6869751 2.0060419 4.2644024 2.7265412 2.6441969 2.5811209 2.7224622 2.5629728 2.6433120 2.9063637 2.7396656 2.6570671 2.6414070 2.0745040 2.6814992 1.4427800 2.8346063 2.2034263 2.0861889 3.2642119 2.7676012 2.8388212 3.0600246 2.9013534 2.0524553 3.0818640 8.9999987 2.3182859 3.2117623 4.4895852 1.2542552 3.4130861 6.3714029 3.7177111 2.5592019 2.7646735 2.7002533 2.4177302 2.3745722 2.3517192 2.2916221 2.6525293 2.6017024 2.5521272 2.4758135 2.8853903 2.3522767 2.3725015 2.2766668 2.6515975 2.1678622 2.8606233 2.4103224 2.5278120 2.5403467 2.2353808 2.1581018 2.4401698 2.5271352 2.2795046 2.6794250 2.2068737 2.4266323 2.4098734 2.4305391 2.5083292 2.9349199 2.5942402 1.8704266 2.4023392 2.3872656 2.2179756 2.4710929 2.3022830 1.9967326 2.3653570 3.3169118 1.7550114 2.2147900 2.6618417 3.2742986 1.6910309 6.8183182 9.0000000 3.1235338 2.1378394 2.9812238 2.7857693 5.1389439 2.7091514 2.6389741 2.4195756 2.0373516 2.1259976 3.5051159 2.9007027 2.4896937 2.4369267 1.9211871 2.6213571 2.5578547 2.8980601 2.0619740 2.1181543 2.2236381 2.5742615 3.4577301 1.8479662 1.9274265 2.2980421 2.5886859 2.4253786 1.7777496 2.5189927 2.8239411 3.1797605 2.0175574 2.5809104 2.3552255 2.5213336 3.3548224 2.6659544 3.0753754 2.8119105 2.5673556 3.0059077 2.1929394 2.4377456 2.3428002 2.3280014 2.7334191 2.3775468 2.1335820 2.1336731 2.2355812 2.1228144 2.8682686 2.2182401 1.8089588 2.3618229 2.3544316 2.6462600 2.6558765 3.1266383 2.7119501 2.6806159 2.5109537 2.6042109 1.8978009 1.9880899 2.9097894 2.1954892 2.4620621 1.9847193 2.8188506 2.0596957 2.2782184 2.5967484 2.1436576 2.9292218 2.8133373 2.4761303 2.8684040 2.8318989 2.9096948 2.6649829 2.9518672 2.5252907 2.6228476 2.4814018 2.9855184 2.5191612 1.7481975 2.8555782 2.6328557 2.3188670 2.4169634 2.7094332 2.6711729 2.3931818 2.8851298 2.5956421 2.4553781 2.8493372 2.4371560 2.0413931 2.5244433 1.8655495 1.8669697 2.3644686 2.6649619 0.8198750 2.7855485 2.5946964 2.4032117 2.4375498 3.4504609 3.0253389 2.2116456 2.7358971 2.7467867 2.9749136 2.7651185 2.9182722 2.7578459 2.4914532 3.5232807 1.7450256 2.5013417 2.6420025 2.7265005 1.9993352 2.4907156 3.3781610 2.4069273 2.2475552 3.1949812 2.2780454 3.8834025 2.8679456 2.8965995 2.8569219 3.2155321 2.9976056 3.3379881 3.3859198 2.8486804 3.4124656 2.7436260 3.1346669 3.4336061 2.7421321 3.2682167 3.4227137 3.2599901 2.9637173 2.7679903 3.0833480 4.1008050 3.0584622 3.7120959 3.5669508 3.7974454 2.6390355 3.2336328 2.8280705 3.3380308 2.6129598 3.0320268 3.7623238 2.9924755 3.6480707 3.3087808 3.2018756 2.2435837 2.8186570 3.3791546 2.8463125 2.4607794 2.6395824 2.6173993 2.5390455 2.5207118 2.5209404 2.7932824 2.5856428 2.6344804 2.1078809 3.3385251 2.3164250 2.6368111 2.4525106 2.6152911 2.4983082 2.9658055 2.7184731 3.0883128 2.8598201 2.0494626 1.6918654 2.1155187 1.4246150 3.0177907 2.3330730 3.2780287 2.2895460 1.6761004 2.7935665 3.4163741 2.9481715 1.9764224 2.1620734 2.8429369 2.9913246 2.7254647 2.7847380 3.1014981 2.8570177 2.1608107 2.2442612 3.3137941 3.1398520 3.2012836 3.1027522 2.2605360 2.0364149 1.9853606 2.5566632 2.0632043 2.5353206 2.4413652 2.4119981 2.7455997 2.1568493 2.4563600 2.1696453 2.3749667 2.5972897 2.6860448 2.1166431 2.3733458 2.0871160 2.5015029 2.8122146 2.4813460 2.2657543 2.1213348 2.2513760 2.2710682 2.7049659 2.2502018 2.0268787 2.4231501 2.2520839 2.2750609 2.6447386 2.4015919 2.6320727 2.1862015 2.4749398 2.1873012 3.0025483 2.3042340 2.8120784 2.3587220 2.2196111 2.4561417 2.5670682 2.2746041 2.3362991 0.8301524 2.2056839 2.2783103 2.3450757 2.1976384 2.2273065 2.3413219 2.0039594 2.2892443 2.8091474 2.5815940 2.0485447 2.3931211 1.9932605 2.6143416 2.0115989 2.5055000 2.0383855 1.3984749 2.3724248 2.7192229 2.2669737 2.1144747 2.1508190 2.5952331 3.6422367 2.5293570 1.0767137 4.0487426 2.9403754 2.7313072 2.2908142 2.4151486 3.8005143 2.5653383 2.8019024 3.8118485 2.2685530 1.8579432 1.6010406 2.1165785 2.5001429 1.7745376 1.9228740 1.8278591 1.8699030 2.3158204 1.9519960 2.2663361 2.3512890 2.4727862 3.0676657 1.7481245 2.0806956 2.2324384 2.1197281 2.1280891 0.8291011 1.9586917 2.6679511 2.2767359 1.8291695 2.1685572 2.9207890 2.2819033 1.3105490 2.5897136 2.2596196 2.5834525 2.1898274 1.8264808 7.4425984 0.6664888 2.1108185 2.5289212 1.7296684 1.6151885 1.1013044 1.7211085 3.2003412 2.2397702 1.6422875 0.0000000 2.8523981 2.6977394 2.4641859 3.1103314 1.0914022 2.5818182 1.7303808 2.1364715 1.0131439 1.2871589 8.1378131 8.9999987 8.3687680 8.1332365 2.3522095 9.0000000 9.0000000 5.6140542 2.5013650 1.6155707 7.6111652 3.8169786 8.9999987 9.0000000 5.0310524 9.0000000 1.7842925 4.5013086 7.2702643 4.7898784 2.9114550 7.2924871 9.0000000 7.0985206 4.0699054 2.9772594 4.9773600 6.9079101 4.8350178 5.0201545 6.0963228 6.0377096 2.9407033 2.4788490 3.1332587 2.8943378 2.4790038 2.5317576 3.1886488 2.5770032 2.5539562 2.6404819 2.9515439 3.3880701 2.5898459 2.8177828 2.3332195 2.4420421 3.2398215 3.4112111 2.5832678 2.4474671 2.6684630 3.2361455 2.5997618 2.9869589 2.7722136 2.7468172 2.9512299 2.6564331 2.3187978 2.8437705 2.3962451 2.7514702 2.8742946 2.3196229 2.5666135 2.3687436 2.8363983 4.5109732 2.8993929 2.3645333 2.8728562 2.7522571 2.5994115 3.0848759 2.3707755 2.6457120 3.3050224 2.5565364 3.1962086 2.5205015 2.7650436 4.2053732 1.0753273 3.5952889 3.7772901 3.6627590 3.2671605 3.8208534 4.2326169 4.0272199 9.0000000 4.2932958 5.5616238 3.8289038 4.2949592 4.0582613 9.0000000 4.3284454 4.2753173 4.6321702 3.7475543 4.6420208 2.2817649 5.4657492 5.4838104 9.0000000 2.4415380 2.8314531 2.2574472 2.3408091 2.7805897 2.4823223 2.4808362 2.5844479 3.0370365 2.6289111 2.2311000 2.8707425 2.5088653 2.5662764 2.3630271 2.3984591 2.2455129 2.4131689 2.4878095 2.5490721 2.6755798 2.2782208 2.7073962 2.9168927 3.5196712 2.7768195 2.2590675 3.0600769 2.5332489 3.0579798 2.2909093 3.0510340 2.7312475 2.8707260 2.6317367 2.5636531 2.3046615 2.5689945 2.3506992 2.9688680 2.7276214 2.6606287 2.3322971 3.3258869 2.4722768 2.6565278 1.7517205 3.5694530 2.8455337 2.6475987 3.8307829 2.7415427 2.9479848 2.7947117 2.8226733 2.6833907 2.6508124 3.3026625 2.2374227 2.5507525 2.9098946 2.8602384 0.8380525 2.4422245 1.4854122 3.1224456 2.2097096 3.2947464 3.2132038 3.0795591 2.4696233 3.3906193 3.2299956 3.3460610 1.9134270 2.5435323 1.4129716 3.3357835 2.9067639 1.9345216 3.8895411 2.4697651 2.2836300 2.3756750 2.3365681 2.6868303 2.4321959 2.2496742 2.2166774 3.0970489 2.6268109 2.7515122 2.3876368 2.7301208 2.5276484 2.4971518 2.4809815 2.5867611 2.8119854 2.6954944 2.9938760 2.6355398 2.5230945 3.4683800 3.7331968 2.8785329 2.7403126 2.9911852 2.4762107 5.1490153 2.8456133 2.9768637 3.4394135 3.3762056 3.4408959 3.2308033 3.3904399 3.5552564 3.8059868 3.4104085 3.0574238 3.0363004 3.9274147 3.2879423 2.5878081 3.2981690 3.3103359 3.6748947 0.7474215 3.5366966 2.5393115 2.5231187 3.6418913 3.3543267 2.9901089 4.6762935 2.6924781 3.0002805 2.4634185 1.9378169 2.1470675 2.7015476 4.6750262 2.3726677 2.2321291 3.0654791 4.2540777 3.2199133 2.6619422 3.3143290 4.9474674 2.8847921 2.3391628 5.3263492 4.2783126 2.5397496 5.0942354 4.4598896 3.6232020 4.1351063 2.7065932 3.2541770 4.1144162 5.6476447 2.6422606 4.4427839 1.7349251 7.0401917 3.9507657 3.4828320 9.0000000 4.3977327 4.5626252 9.0000000 3.3810402 3.3010723 2.9415290 2.9137374 3.0280970 2.6515972 2.7818941 2.9669977 3.2261127 2.7001985 2.8913972 2.9601184 3.0655691 3.0769185 3.1126414 3.0816992 2.2651164 3.4984280 2.7271176 2.8663162 2.9146580 3.1846588 4.3250401 3.4029247 3.7458621 3.6251595 2.9271906 9.0000000 2.6741215 3.9074276 2.9554902 3.6384052 2.4501109 3.3786135 2.2409794 3.3274391 3.0131227 3.1341242 3.4504002 3.1592492 3.2068216 3.0464769 4.5687398 3.0313752 1.8514137 2.9039325 4.0770971 3.0028315 3.6214348 2.1421304 2.0948236 2.3648274 2.6731257 2.2713921 2.1085332 2.8269410 3.3756861 2.5561704 3.4966584 2.4023331 2.5130254 2.0164423 4.1468805 2.9509245 3.0435038 2.5693438 2.2640927 2.9448398 2.9002882 2.6902380 3.2161076 2.3455350 2.6197836 3.5656528 3.3115885 1.4324758 1.6512580 1.4481775 3.8350654 5.2288916 2.7944788 2.7331842 2.6393295 2.2454146 2.2800420 2.7499257 2.4479526 2.5233499 2.8437797 2.6489030 2.8481823 2.8073579 2.6742842 2.4858595 2.9248341 2.9213184 2.8093241 2.6798548 2.3812805 2.7670723 2.6640687 2.6560827 2.6051239 2.2880429 3.1738599 3.0234879 2.4154260 3.1321745 3.0320944 3.0858345 3.1675083 2.5263461 3.4637761 3.2422368 2.9433823 2.9653625 2.6366470 1.2281774 2.9315261 2.6532833 2.9638590 1.0194899 2.4296898 2.5333086 2.4913955 0.6686654 2.6057900 2.7805792 1.8160333 1.9925401 3.9288526 2.7935364 1.4949180 3.4205495 2.5782096 3.1610717 2.6233526 2.1435561 2.1639350 2.4726864 3.3439213 2.8789231 3.0082131 2.8342688 3.3467205 3.3393323 3.2000496 3.0587711 3.1726355 2.9519733 3.3435555 3.3911677 3.3499834 2.8602207 3.2173830 3.1328573 3.1275620 3.1650207 2.8151028 3.0318293 2.8004317 2.8950615 3.3002457 3.7173943 3.1449100 2.8852439 2.7953598 3.5482518 2.9751178 3.3086874 3.3316241 2.7264847 3.0451061 3.3332620 2.7121578 3.7123085 2.7731373 2.7561469 3.0829254 3.1156943 2.8756083 3.5595603 3.0424178 3.3023986 2.3175839 2.8220079 2.6758035 2.4109720 3.1391170 2.8427202 3.2007103 4.1167673 2.9150587 3.0477636 3.3976492 3.4818084 3.1450395 3.6438375 3.2187767 4.5858532 3.3430210 3.0383276 3.7640366 2.5735616 3.3151426 3.4301097 3.0328378 3.1529920 3.7591155 2.8977089 2.6779285 3.6482401 3.5485441 3.2271126 3.2220152 3.5370641 3.6069830 3.6347370 3.0015623 3.3511079 3.0261968 3.1723013 3.2574928 3.3471717 2.7557838 3.2477887 2.9549201 2.7543868 3.4661925 3.5845586 2.6518524 2.3267106 2.7904523 2.6395449 2.7902870 3.0414268 2.5936314 2.6445411 2.7560556 2.9690238 2.9029747 2.4008202 3.0702810 2.6428875 2.3572087 2.3215255 2.8143704 2.7786464 2.7019495 3.0804938 2.7165344 2.4466984 2.7453779 3.3056585 2.5026118 2.9279993 2.4524613 3.1091747 2.7132723 3.0367864 2.6811084 1.1011667 2.3660721 2.9444500 4.2012643 3.1347751 2.7828484 5.6868261 3.0188374 3.1680125 2.5202683 3.8222796 2.9198136 3.4716163 2.7585859 2.3242639 3.2962328 2.7067247 2.3055563 4.7922095 2.8720419 3.4439879 4.1255435 4.2808988 4.5492198 3.6026740 2.8873520 2.8899967 3.7176420 2.5514589 4.9439213 1.5999024 3.2530768 3.3500955 9.0000000 4.0688729 3.3505613 2.7943224 2.4741666 2.9247640 3.5321086 3.8250849 3.5840683 2.8199187 2.6609419 2.8859654 3.2617308 5.4095625 2.7821397 4.1532942 3.9352430 2.5538045 3.5203775 3.8818525 4.2264440 3.5325766 2.9238906 4.8076227 4.0004621 3.5107179 3.5403318 3.4503734 3.4940392 4.0392605 2.5972732 2.4570379 2.7183118 2.6034514 2.3752593 2.1986273 2.7346443 2.7546104 2.5280407 2.0875607 2.6730967 2.6432853 2.1807388 2.7169101 2.0442178 2.3922449 2.4223666 2.8166581 2.3763797 2.6551890 2.6970777 2.2202091 2.4482854 2.5334113 2.4854441 2.0319385 2.5582623 2.5460268 2.4818655 2.7474292 2.2402337 2.3039363 2.7800163 2.9638494 2.7049139 2.5613370 1.9879797 2.0217455 4.0009673 2.3796108 2.5629966 4.0098037 3.6535554 4.3052402 3.3702988 3.9743705 4.1347723 3.3698123 4.4170453 1.6873951 4.2700105 4.6846604 3.4549869 3.7388301 3.7292554 4.1412882 4.1525080 4.4942573 2.9818226 5.2959825 4.7277557 4.4541895 4.0508823 4.2003585 3.3290599 4.2041994 4.5697741 3.5669048 3.8909272 3.1386435 2.2834751 3.8332816 2.3807594 4.8086310 0.8207838 2.5368804 4.6356323 3.8311684 3.1273673 4.5583026 2.8629787 3.2732190 0.9349284 4.0530865 3.5342770 1.8093214 3.4002034 3.1997496 3.3557534 3.0526011 3.7268652 3.5602818 3.6205026 3.7573633 2.8389576 3.7584670 3.3429570 3.2109553 3.0103410 3.2066914 3.8427590 3.6428245 3.3948646 3.4905139 3.5070966 4.1307024 2.9850676 3.5257250 2.9120297 3.2297640 3.7525689 3.4295320 3.2391377 3.0563325 3.2942327 2.7451925 3.4202447 3.5532986 3.2061767 2.6912616 2.9996114 3.8747050 3.5790982 2.7322475 2.9064072 3.4569350 2.7795624 3.3313437 3.4423023 3.1014693 3.5594663 3.4599235 2.9822175 3.2228279 2.7401057 4.4106695 3.2630128 1.5999024 9.0000000 8.9999982 2.6578092 8.4985532 3.9656367 3.8621612 3.2417383 3.2535304 3.5511354 3.2308533 3.5698737 3.4676608 3.6394722 3.4294008 3.1796339 2.8015854 3.2034009 3.2222950 3.9078685 3.0744716 3.4783226 2.9559700 3.2097250 3.4858109 3.6096957 2.9855793 3.3682277 3.6355004 3.0389991 3.2348663 3.2730611 3.6316703 3.1239797 3.5465574 3.5296001 3.2048470 3.5500858 3.0184059 3.0492496 3.5170602 2.8819542 3.2680793 3.4374486 3.4441118 2.5034400 3.5211990 3.7776712 2.9876893 3.2734288 3.7078115 2.7342064 3.7372691 3.5324235 3.5655729 3.3287136 3.4692762 4.7639538 3.3186345 2.8629399 3.0891554 4.3806884 4.5352617 3.0656672 3.3708791 5.2417708 3.1753536 2.8574604 3.2200680 3.0617657 3.0825085 3.4410483 2.8278991 4.1647479 2.6361824 3.0972545 3.5649742 3.4554305 2.8639905 4.6930882 3.5044349 2.9927921 4.2375939 3.6076140 3.0292778 3.2593905 2.9867058 3.2998565 3.2873716 2.7989575 3.0835936 2.6587271 3.1869185 2.4516944 2.6798822 2.9243254 3.0155485 3.1530929 3.1236017 2.8482402 3.0717172 2.7012034 2.9069218 2.7628866 2.5143663 2.9196913 3.1066228 2.9624570 3.1380099 2.9373228 3.5771583 2.8287520 3.0230241 3.6380631 4.8546585 3.1053420 3.6326402 3.0891973 2.9501305 5.5680513 2.9246821 3.7563591 3.4752354 3.2464233 2.9522300 2.2427346 2.6332532 2.9775473 2.0704943 3.7857144 4.2265306 1.2889100 3.2357599 4.9100904 3.8326907 1.2889100 3.0444992 1.2889100 4.1626645 1.2889100 4.1567770 1.2889100 4.4695174 3.7461705 1.2889100 3.7159471 1.7867676 4.6405396 3.0187918 4.6387978 4.4781124 2.1326826 3.6383305 3.8774968 4.2151730 1.2889100 1.2889100 2.7086529 1.2889100 1.2889100 4.9509306 5.1679953 5.4269071 9.0000000 4.0329508 4.2715583 4.4117236 3.8876765 1.2889100 3.9191218 2.6262682 3.6803125 2.8769758 2.9857833 2.6891102 2.8418690 2.6100089 3.1490920 2.9330174 3.8135954 2.9711100 2.9772800 2.6873134 3.2387094 2.8237829 3.0408978 3.7362729 3.9699496 3.4511566 3.4146715 3.2060182 3.9232414 3.2292611 3.3079844 2.8364100 2.8988731 3.4959853 3.1960841 2.8448279 3.0861872 3.5099887 2.7672744 3.5208522 3.6150693 2.7846791 3.3888980 2.9148773 4.4912384 3.4121292 2.2362759 1.1286731 2.5580684 9.0000000 3.5354639 3.3725359 2.8010335 4.5856471 3.9009460 4.4511853 1.9876461 2.9741311 2.6288296 2.9306559 1.1160726 4.8466172 9.0000000 4.3323803 3.2910389 2.7392561 3.1498972 3.0493207 3.4204311 2.7270848 2.8507188 3.6280421 2.9870291 2.8934114 2.9627262 3.1583195 3.1678827 3.5232914 3.0827427 3.5552681 3.6873139 3.9128251 3.7134498 2.8832890 4.1458769 3.3125952 3.4880954 2.9738494 3.4928231 3.6111142 3.2829870 3.4562916 2.7956674 2.9323918 3.1280214 3.3965740 3.3231533 3.2089613 3.7640530 3.8428268 3.8239682 3.0617015 5.9596034 3.4382006 3.9743890 3.9110797 3.9208243 3.7473679 3.0803705 1.6801666 3.8890670 3.8241216 2.5627185 2.1933957 3.5283413 3.8641285 3.2304005 3.0396295 3.2840716 2.9517249 3.0717017 2.9407066 3.1558503 3.5385615 3.1401332 3.1309846 3.4299581 3.1669173 2.9062858 2.9558502 3.1105924 2.8231043 3.2034277 3.5328388 2.4196510 3.6221330 2.8053030 2.7587440 3.5706468 3.2835174 3.3272153 3.0654276 3.2281269 4.0505854 2.1359768 0.9738115 3.7431168 2.8643384 2.4534789 2.4534789 2.4333891 2.4333891 2.4333891 2.4810785 2.8273931 2.4123264 2.7352919 2.5760663 3.0661050 2.7516520 2.7516520 3.2309056 3.3124617 3.0331662 2.8796823 2.9833257 2.9833257 3.0012256 3.0012256 2.9085893 3.2070801 2.1062396 2.1062396 2.8893256 3.0779386 2.2891004 2.2891004 4.5214313 4.5214313 2.4008089 2.4008089 2.4102327 8.5300588 1.5934109 
GONPAC044703_KOG0641                                                                                                                                   2.3079428 2.3982949 2.9902298 2.4324218 2.1997982 2.3279539 3.1506445 2.5430847 2.0923998 2.3747941 2.5099801 2.6923477 2.1108147 2.8112548 3.3862231 2.7072195 2.2267586 1.7792405 1.9829047 2.6798856 2.4851872 2.2761042 3.4203308 2.1637372 2.7951411 1.9619951 3.0081998 1.9629113 2.2399910 3.0738969 2.4126749 2.1341254 1.9747248 2.3994875 2.0858424 2.0202710 2.7963325 2.4609242 2.3169147 2.0454994 2.1137823 1.9032170 2.6648740 2.6507275 2.2167241 2.7031424 2.0407644 1.7109756 2.1007021 2.6885835 2.2529729 2.3310372 3.4446823 2.1864400 2.5313894 2.0860695 2.6316847 2.4331394 2.7264912 1.7271237 2.9611968 2.0873218 2.8823345 2.0266562 2.1194048 1.8585014 1.4466403 2.2810031 2.7023474 2.1013287 2.0694920 2.6388439 2.9654613 2.5849141 1.5931188 2.2323739 2.3063011 2.1503000 2.8355078 2.1241656 2.2523629 2.0654738 2.3870393 1.9911132 2.6435869 1.7607272 2.2155651 1.9735770 2.0607424 2.3387153 2.1221856 2.1193945 2.1040587 2.3515364 2.0935935 2.1525264 1.9833234 1.9477602 2.0268427 2.0174909 2.5887616 2.3378165 2.0059523 1.7981313 2.3775087 1.9778546 2.2112611 2.2969180 2.4195374 2.2761823 2.0366365 2.4945928 2.3051088 2.6392679 2.2697674 2.3167134 2.6863346 2.1644679 2.5348152 2.1421359 2.4485760 2.5966774 2.1075910 2.9516875 2.3421378 2.0166805 2.3893444 2.8644223 2.7246724 2.0229763 2.8544211 3.1890841 3.2617263 3.3675388 3.0463303 2.4411648 2.0272723 2.0890520 2.0750785 1.9646000 1.8888073 2.4591313 2.0379044 2.3594784 2.5526360 2.4895118 2.3912159 1.7727113 1.9645019 1.6977948 2.1851686 2.3032070 1.9188438 2.3067260 3.4558664 1.8341340 2.5955492 2.1028866 1.9834580 1.8992413 1.8102843 1.8012915 1.8344908 3.0506994 2.8397069 2.1541445 2.0924673 2.2338450 2.0481246 2.1463819 1.8721837 2.4192832 2.4252733 1.7034230 2.6265534 2.7065877 2.2072727 1.9048120 1.8898323 2.7829053 2.1964037 2.0199098 2.6510328 2.3560222 2.4074594 2.5550572 2.5522703 2.3256217 2.3001940 2.6254949 2.1600165 2.4659041 2.1092431 2.3636923 2.1941454 2.5365028 2.1068171 2.3706613 1.9211723 2.2637424 2.0410528 2.2129167 2.5044068 2.3780691 2.6747255 2.5224110 2.1329704 2.1941400 2.2240838 2.4448130 2.5937562 3.5239394 2.6971900 2.8946756 2.7886775 2.3674489 1.9519166 3.2087684 2.4170477 2.3942747 2.1788152 2.4652712 2.5547802 2.3085309 2.1635667 1.7419071 2.5467493 2.1774108 2.6750779 2.4004653 2.4317495 2.0164300 2.2806714 2.8714418 2.1422211 1.8050553 2.0997151 1.8878432 2.6952846 2.9536026 2.3296117 2.1710732 2.4596572 2.5829983 2.4789131 1.6083055 2.0993502 1.9979445 2.4471274 2.2682616 2.0363972 2.5993185 2.1870161 1.8370116 2.2420967 1.9383089 1.6973497 2.6630050 2.4496574 2.0156950 2.4405677 2.6135474 2.5351405 2.5933758 2.6889103 3.0653892 2.4327566 2.3989612 2.4953989 2.2431726 2.5826761 2.2492502 2.4414369 2.9024113 2.1612805 2.4510892 2.5700938 2.1716284 2.2554004 2.4918275 2.5249035 2.5759581 2.2983881 2.5550392 2.2394007 2.9574022 2.5497674 2.4660080 2.1230911 2.8649213 2.7748629 2.3624392 2.9220417 2.7182766 2.9442413 2.9144525 1.9503828 2.5920732 2.5130590 2.6250243 2.5707228 2.4513702 2.8581298 2.5771801 2.6826070 6.0729236 4.6461639 4.7100060 4.0762644 9.0000000 3.3425744 6.3570717 2.8091327 3.1102242 3.2347175 3.8771914 4.0027946 6.5687784 3.4536289 5.4700502 5.0872743 5.1077831 4.6282930 5.8132731 4.9812443 5.4994709 4.3891046 2.6388948 5.2301375 5.5996111 9.0000000 5.3815863 4.8695827 6.4323821 4.9441729 4.4296700 4.9452935 5.1958096 5.3594167 4.5144384 5.8741024 5.5825412 6.3536394 4.7056207 5.1746268 5.5979133 5.1006766 4.6983119 5.6725558 5.9227718 3.9495959 5.1398968 5.3711785 4.8341338 4.7349294 4.1881250 4.9551566 4.2590894 5.5804462 2.3777480 2.4205177 2.2827064 2.2324894 2.0377695 2.3816609 2.4014701 2.4572687 2.5991582 2.1293664 2.1890928 2.5123257 2.6080121 2.5974270 2.6186492 2.3765329 2.1273852 2.5599981 3.0275256 2.0898461 2.1503086 2.4167628 2.5699641 2.6924370 2.1697086 2.5594471 2.1470464 2.2099248 2.6445147 2.5388571 2.6472008 2.7286746 2.3349593 2.7034142 2.8430216 2.1658200 2.7465709 2.6244411 2.4929821 2.6756821 2.3721831 2.4969541 2.9350897 2.5434765 2.3247241 2.4656963 2.7654246 2.5120944 2.6342849 1.8468293 2.5317119 2.8290885 2.6669294 2.8626531 2.9749039 2.1415682 3.1485159 2.0059717 2.8213347 1.9335577 2.6899214 2.2384959 2.0752485 2.3968249 2.5264698 1.6871658 1.9313777 1.7440962 1.9959647 2.5398982 1.7647442 3.2031122 2.5101560 2.7916606 2.8460786 1.5690728 2.5508150 2.5887625 1.6736458 2.5443919 3.1273441 3.1273441 2.4463503 2.0812710 2.0509406 2.4827872 2.2893439 2.5771346 2.2770883 2.9112068 2.3551903 2.2436676 2.5584100 2.2851989 2.4356892 1.9745907 2.7836104 2.1841709 2.6081143 3.6131244 2.3388077 2.2351235 2.8289332 2.5671707 2.4422702 2.0696755 2.1552387 2.3158514 2.1369264 2.6168979 2.7695900 2.4255165 2.7348525 2.4956607 2.8418670 2.4930215 2.6770566 3.2085070 3.2651241 2.8896383 2.9413354 3.4003156 2.9746880 2.1432159 2.3666796 3.0820643 2.8463147 2.3849307 2.0564895 2.0792625 2.3463257 2.5475432 2.4262622 2.8153893 2.1625074 3.1705757 2.1538687 2.6606174 2.2723903 3.0619216 2.3575991 2.5091728 2.6720288 2.9388303 2.3944394 2.7423027 2.4665873 2.9249865 3.1080940 2.3604854 2.5475161 2.8574772 3.1567958 3.1354412 2.7157642 2.6880983 3.5811954 2.6880044 2.3763789 2.7241207 3.0360245 2.0226452 2.9750497 2.2685752 2.4969066 4.1920021 2.4008353 3.0835420 2.3237719 3.1384621 3.6977431 2.3237719 2.3134850 2.3119364 2.2905504 2.2811421 2.4829737 2.3231900 2.3285012 2.4406950 2.3642104 2.3529751 2.3626376 2.2909729 2.4529779 2.6132116 2.2417437 2.5333207 2.2366305 2.2961711 2.4953495 2.6088971 2.4684011 2.5533131 2.5187912 2.2814841 2.3669801 2.2622934 2.6465424 2.7289442 2.3097245 2.4066532 2.3995036 2.6204561 2.4101898 2.9031667 2.1743910 2.2113064 2.6869171 2.3297722 2.7715048 3.5753320 2.4211236 2.4704002 4.1088761 4.2945312 3.0025094 3.3329602 2.0777690 2.6229127 3.6091510 3.4971585 3.0475294 2.8217709 3.3291883 4.4039600 3.2413230 3.0273267 4.0456848 3.0651301 2.9849600 3.1711718 3.4646638 3.6699045 2.8463533 2.9264451 3.2144614 3.7840129 3.0694488 3.2569381 2.7861311 3.9137335 2.4620545 3.4488816 3.6069374 2.9525731 3.5471163 3.3284427 2.9283735 3.0367508 2.9967557 3.8228693 3.6574968 4.2831211 2.9112214 3.3074620 2.7776225 2.3497487 2.5105934 2.7257095 2.0841650 2.3111668 2.3457196 2.4770094 2.4960196 2.4299801 2.9115866 2.7472315 2.7298383 2.8520421 3.3404752 2.5319096 3.3473439 2.2680438 3.4480592 2.3357862 2.5920590 2.7718609 2.4795511 2.7382451 2.4441181 3.7978644 2.2598257 2.1282175 3.2498629 3.0635464 2.6971901 2.7223490 2.1901998 2.5738693 2.5553896 2.9655322 3.0143396 3.2234075 2.0224062 3.4141735 3.0195209 3.3252140 3.5768896 3.4050543 3.0064162 2.5175910 2.6944299 3.1599152 2.8196066 2.8801240 2.7105084 2.9821709 4.2657207 2.8346671 2.6331941 3.0868317 3.3628470 2.7864551 2.7410730 2.8992497 2.8555319 2.8690392 2.5562265 3.3335118 2.3865878 3.1878453 3.1408422 3.3749617 3.1129046 2.9115926 3.3536319 2.1547471 2.7575979 2.9368420 2.4456940 2.7174417 2.5367566 3.5710067 3.2890666 3.2598677 3.1433791 3.1548703 2.8521690 2.9681894 3.4487933 3.0803474 3.3490341 2.9164023 3.2005799 3.1597855 3.2121049 3.2930852 2.8440527 3.2273282 2.8967991 3.1707862 3.4920598 2.1307032 1.9778439 2.0047833 2.2151844 1.9258466 1.8827984 1.9087661 1.9785498 1.7775681 2.7486841 1.9644917 2.3218800 1.8482132 1.6319665 1.7097553 1.7753806 2.8145687 1.8350701 2.0360380 2.0313043 2.2109918 1.8132834 2.5297326 2.1047324 2.8497889 2.5630986 1.9270164 1.7827634 2.4258586 2.2667015 2.0731572 2.2020438 4.5261172 3.0181851 2.4983312 2.1697022 2.3329214 2.8525963 2.3432303 2.0393558 2.1629257 2.4852489 3.6638396 3.0383576 2.1965041 2.0665271 2.7047034 3.1832599 2.6802889 2.8602446 2.6135252 2.9612882 3.0641637 2.5086651 3.4160559 2.3515435 1.8845194 2.5355455 1.9273179 2.1149964 2.1122150 3.2639846 2.8349611 1.9115912 2.2747665 4.6318316 1.1313913 3.2371987 1.7442425 5.2261302 2.0341072 1.9680192 3.6569474 5.1992278 2.1093513 1.9202662 1.9327185 1.8640190 2.1412425 1.5196532 1.8773947 2.2877298 1.8508168 2.4449008 2.2117998 2.0149731 2.1805664 2.0889104 2.4179700 1.9051350 1.9622302 2.0498672 1.8289680 2.4523554 1.9736147 2.1014529 1.8822331 2.1694999 2.4566251 1.8282665 2.0884540 2.1368396 2.2465265 1.9881011 2.0071371 2.4142578 1.9708233 2.1357772 2.1878694 1.8250805 2.6458355 2.3242125 2.0657621 2.0758471 1.9347009 2.2033573 2.0849217 2.4705442 2.4253260 2.4940574 2.1158931 2.7786437 8.7076194 2.5701727 1.7367658 2.2433495 2.7396285 2.3247243 5.1109153 2.2150971 2.4740863 2.3672926 2.0382323 2.4923852 4.7118969 2.7499923 2.1460931 2.4032949 2.6514626 2.7653154 2.7531000 2.1639893 2.2812943 2.7612599 3.4286514 2.1148394 3.5822950 1.9446706 1.5275014 2.0408688 2.8375738 2.4814002 2.0551993 2.8140298 2.6724754 1.7006505 2.6701061 3.2122753 2.5836816 2.1385007 2.4077311 2.9592916 3.0191342 2.8335732 3.4129213 2.1583654 2.7989419 2.4041736 2.2348939 2.6262190 2.6791636 2.6396271 1.7113534 2.3241590 2.6400787 2.4864105 2.2753233 2.4794062 2.1789424 2.1343022 2.7191778 2.3996564 2.7097977 2.5414151 3.0439273 2.3962952 2.4859166 1.9984548 2.9614831 2.4367164 3.2335809 2.3251335 2.5394126 2.4226562 2.1288067 2.4244857 2.3812007 3.0943468 2.6450752 2.7599381 2.7426223 2.4658984 1.9345257 2.1557661 2.5587244 2.3881150 2.1236137 2.5282144 2.0436368 2.8300138 9.0000000 2.3357756 2.6346659 2.1650850 1.6599435 1.8936358 1.8515245 2.4486565 1.5791836 3.0973172 2.0091116 2.0334203 2.1485556 2.4622846 2.4197672 1.9429005 2.7802242 2.1974438 2.1375677 2.1483035 2.2473864 1.8886242 2.4543462 2.0651931 2.2261902 2.2017913 2.3955389 2.6450238 1.6377698 2.0940727 2.4526663 2.8708426 2.9442118 1.9278860 3.3529395 1.9742233 2.7906590 2.5093343 2.2068145 3.5698191 2.4119865 2.9811668 2.4376983 2.3828666 2.5780609 2.7433820 1.9451605 3.3472875 1.9875789 2.1453229 2.2217973 1.9450059 2.0100174 2.0053285 2.2259782 2.0924670 2.3651548 2.5860218 2.3151086 2.2925989 2.4915736 2.0844231 1.9663545 2.1746070 2.1153094 2.2222517 2.0689974 2.4313250 2.0371198 2.3993880 2.2199010 2.3420081 2.0324710 2.4660215 1.9398425 2.1080317 1.8885991 2.1627503 2.0663030 3.0016168 2.3708495 2.6737193 2.1443185 2.5594932 1.6907040 2.5821370 3.0555480 2.8411975 2.2676040 3.2344571 2.3508658 2.1362787 2.2754822 2.3357844 1.9888046 1.9803310 2.0622193 1.8252551 2.7379208 1.9476056 2.6991418 2.0091047 3.0098030 2.0064639 3.7695657 2.4554388 2.1429062 2.4233203 1.9833245 1.6333951 2.2543204 2.3584445 2.5585384 1.9730110 2.4313780 2.4419833 2.3364986 2.0338471 2.2425282 3.0284644 1.9658154 2.1433305 2.0331316 3.9919343 2.2218850 1.8710993 3.7002229 2.2875320 2.4711855 2.4991451 2.6706861 1.8048678 3.3682210 2.2900717 2.6787574 2.0933395 2.8435141 2.8930207 2.2623320 3.0014289 2.5550651 3.4585050 2.6320802 2.9499990 2.5307369 2.4109493 2.8206861 3.4489277 2.9840256 2.9143909 3.2613556 2.6854796 2.9938439 2.8840879 2.5597308 2.6063364 2.1073646 3.0886168 2.8256247 2.9797711 2.6704249 2.7691455 2.6135569 2.6891316 3.0500785 2.9283739 3.1859936 2.7304932 2.3284160 2.5898484 3.1325172 4.6457990 2.8978957 3.2795865 2.1635560 2.0890465 2.3539464 3.5783437 2.2183285 2.3637190 4.4160413 2.0138022 2.1020506 1.9851453 2.0692199 2.3065817 2.0328246 2.1243849 2.4111880 2.3792598 2.3286983 2.2374128 2.0927881 2.3573505 2.4810089 2.0390752 2.1002108 2.4946241 2.2343205 2.3879554 1.9313662 2.2790838 2.4192908 2.7689004 2.4450242 2.9969811 2.0179742 2.6948880 3.2078741 2.1982906 2.1638859 2.5201135 2.1200988 2.9495612 2.2669266 2.3983591 2.9645555 2.8066877 2.2119005 2.5559287 2.3058286 3.3501410 2.6454667 2.5184440 2.0958807 1.9300748 2.5612575 2.2415732 2.1488675 1.6050582 2.0810731 4.6938678 2.1549061 2.1030253 2.5441036 2.6293469 2.1047985 1.9689589 2.0028441 3.0255184 2.3499073 2.3713497 2.8774904 3.2103086 2.9680712 1.7353880 2.0218723 2.6079865 2.8262185 1.9605057 3.7541432 4.9759339 2.6366075 2.6087536 3.2000056 1.8559900 2.5653125 2.8073521 1.9588341 2.7624972 1.9460232 1.5563082 2.8523981 0.0000000 2.3085399 2.6617550 2.5317369 2.0543670 2.3374922 2.8534251 3.2002076 3.0060039 2.1881597 5.7445488 5.7128037 9.0000000 8.1930573 1.9428317 4.3051158 4.4295674 4.9416315 3.6224322 2.4645033 8.3241360 2.9681650 4.6916985 4.0314293 8.0661796 5.7629926 1.9153835 5.9331933 8.5108901 3.3788384 3.0382952 4.2489137 5.7650875 9.0000000 5.3847477 2.5821986 5.2005759 4.1405645 5.4613830 7.3927234 4.6800496 3.5617007 3.1950162 3.1405460 2.7263703 2.8237540 2.7522907 3.2588541 2.6980902 2.8275995 2.1838321 2.9193282 2.3843171 3.3122551 2.2645285 2.5767472 2.7511192 2.1174579 3.7696964 3.1211399 2.6688345 2.6061203 2.7306661 3.3124952 2.7196595 2.9125612 2.1485229 2.9317772 3.1512642 3.4320492 2.6598015 2.8119492 2.9195449 3.4223579 4.3494343 2.8502027 2.3630146 2.7069664 2.4866863 3.8445165 3.1696888 2.5585485 3.0549380 2.8182182 3.4453475 2.8228718 2.9630579 2.9184456 3.2605335 2.6696951 2.7793043 2.4840325 3.6144100 6.3403662 3.9425261 3.3936280 7.1592060 5.7691658 5.6203739 7.4667629 5.9653074 7.1073142 8.9999988 5.4514862 7.9722805 4.6121609 6.1490960 6.3388675 4.8530909 6.2351036 8.0829361 5.4237629 8.3912646 6.2770956 4.9282303 5.5193207 5.3105934 8.9999989 2.7750300 2.4740347 2.3839650 2.9150583 2.3347344 2.9783360 2.8453845 2.6958673 2.6508719 2.8843984 2.4479525 2.6036764 2.7802689 2.7375123 3.1217022 2.6193845 2.7076052 2.2923007 2.4956804 2.6514283 3.3274796 3.4721123 2.4150872 2.5182877 3.0469133 2.5953462 3.2336100 2.5539913 2.6095137 2.7651645 2.8469033 3.1545294 2.9884067 2.8717136 2.7134345 2.5622023 3.2890551 3.3278923 2.9430100 3.6098105 2.9921486 2.8287474 3.0368014 3.0566906 3.5790211 2.7235310 3.4640006 4.0806411 3.0113195 3.2536591 2.7801239 2.1501420 3.0479277 4.5808407 5.3476935 3.6226556 3.4863205 2.8300836 3.6562426 2.7247622 3.3549774 2.1774282 8.9999988 3.2234192 2.7903793 5.5031127 5.5520930 2.4433642 1.7254808 3.0315878 3.9959698 2.2201919 2.7111299 2.9158744 0.9619510 2.9071137 2.9516555 2.0465909 2.5968456 2.5856475 4.5899983 3.3239717 3.1710456 3.6549583 3.2207558 3.1429893 3.5619174 2.5682503 3.5389346 3.4513937 2.7630346 2.5037890 2.2674189 3.0564431 2.7574394 2.7023083 2.2367731 2.2981144 2.5843522 2.2461838 2.2818535 3.2884911 2.6390637 2.7952144 2.6615533 2.9343111 2.2977434 2.8663752 2.0663212 2.9200070 2.3457458 3.1513574 2.2949241 4.2746275 3.1297079 2.8760752 1.9871945 2.1897612 2.9609370 2.4947818 2.6494565 3.4166312 3.5736586 3.9611401 2.8998575 2.3672432 2.7411872 3.4532759 1.1749126 3.2559673 2.7088972 2.8636595 3.6192020 2.7261634 3.7632673 3.8014256 2.6536677 3.5263787 2.4131420 3.5926493 3.0373051 3.0598190 4.2576123 3.4237403 4.6016811 2.5025606 3.8156494 1.8316368 3.3454813 3.8251295 3.5859457 3.5109925 2.1049018 4.3913592 2.9128247 5.3882237 3.9490067 4.6565633 3.2600874 4.0660245 3.5519155 4.5971677 3.9672112 3.5195366 4.4235633 3.0998556 3.2223594 3.1602545 2.7916763 5.0747253 3.6860618 3.0779323 3.7908434 5.9661077 2.4288096 2.7154669 2.1404384 1.9811910 2.3348378 2.5996328 2.6496113 2.2624322 2.5304872 2.5635018 2.3487371 2.2989492 2.6248140 2.8821912 2.2077087 2.1422439 2.1989686 2.4586359 2.2491023 1.9776927 2.7145444 2.4985251 2.5453339 2.5569852 2.6305388 2.6950072 2.9038056 3.3506319 3.1950057 2.8982535 3.2779526 4.1847958 3.2493215 2.9448331 3.0322647 3.1159433 2.4906792 2.7421277 2.9698982 3.7305136 3.5530250 3.8442459 4.4838626 2.8817035 2.5088931 2.6008450 2.6095705 9.0000000 4.1292625 2.9739669 3.0742841 2.4609288 2.3696217 2.1063940 2.0397258 2.3609247 4.0059709 2.0618507 3.2621751 2.6194485 2.2123931 2.7488672 3.5919327 3.1362741 3.4813365 2.8773428 3.7990044 2.3055802 2.8435049 2.9885587 2.7229979 3.0372002 1.9132619 1.7515433 9.0000000 2.1824036 2.4097956 2.0451177 3.7598435 4.1471324 3.2643884 2.3283336 2.9315350 2.9944216 2.5544077 2.4119181 2.8143438 3.1903076 3.4703924 2.7204788 3.1067301 3.2431285 3.8420674 2.7058312 2.6939059 2.6430835 3.0563030 2.6197169 2.9968743 2.7427746 2.6860221 3.2400568 2.8413130 2.6128396 3.2371477 2.7698755 2.6440319 2.7976930 3.7332358 3.1269656 3.2294465 3.5202464 2.9598019 2.8612582 3.1584183 2.9322326 2.7824873 3.4222583 3.2374530 2.9123120 3.5253177 2.3494469 3.0250253 2.7442947 3.3072871 4.2402957 2.5302312 2.8806287 2.3669369 2.4262034 3.4998945 3.4187564 1.7611393 2.7374150 3.4525370 3.7117837 3.6226791 3.1248839 3.5550947 2.3312807 2.6984514 2.7532289 2.5067695 2.6497944 2.7044648 2.4544170 2.6554874 2.7586011 2.9007151 2.8613347 2.9735285 3.0298169 2.8086727 2.3486413 3.0085048 2.9131429 2.8387477 3.2859844 2.6606546 2.6550549 2.5293843 2.4161088 2.7625147 3.5078976 3.1571638 3.0931396 2.9394226 2.4938513 2.7152797 4.1711857 2.8052480 2.8301586 2.5528992 2.8148976 2.7657616 3.3616813 2.8671283 3.1320905 2.3865688 2.9252371 2.9250364 3.0448132 2.9631294 3.0000379 3.2069566 3.5535751 2.9673216 2.6825425 2.6443089 3.7853319 2.8496595 3.0010183 3.0015471 2.8303440 2.2151641 2.6306563 2.7984035 2.9421928 2.9789231 3.8188245 2.6477614 2.8522533 2.5610103 3.0030288 3.4103939 3.0808410 3.0250354 2.6886318 3.0362814 2.8307777 3.5442514 3.7469423 2.4824199 2.7629400 3.6823609 3.3043836 2.6548637 2.6892619 2.8918868 3.0954767 3.6429771 3.6338857 3.4855966 3.1142025 2.7350111 3.3194006 3.0564411 3.8529545 2.7197279 2.7662829 2.7697891 2.9574830 2.9461086 3.5146072 2.9781685 2.6826332 3.5344989 3.3286037 3.4345786 3.1210418 2.9943804 3.4293314 3.1086240 3.1631560 3.1308061 2.9851582 3.5166142 2.9731418 2.9790329 4.0287257 2.8086875 3.2990496 2.8264284 4.0085968 2.9574800 2.5415968 2.9207422 3.1309185 3.0768325 3.2793206 2.8921660 3.0933798 2.6830527 3.0945227 2.9642738 2.8111738 2.6997679 5.3575202 3.0280111 3.9994594 4.1472121 3.1166618 2.7192590 2.8011127 2.7759317 4.3180190 5.0178003 2.4124068 3.2188930 4.6624863 4.2493946 3.1744636 2.9140393 3.2092628 3.3705319 4.9068059 2.7764894 3.7405669 4.9371288 3.2729289 3.3337425 5.2108482 3.2441565 3.2235963 4.6532497 3.9943603 3.2458735 2.4336303 2.8151571 3.3531503 3.0444363 3.3563909 4.6618776 1.9836500 1.3804252 3.3087969 3.6339195 3.5320640 4.0643989 2.1841576 4.6521872 1.9539736 4.5700364 3.9071880 3.6825958 3.3069157 3.7568731 3.6616242 4.0827112 3.8462039 2.7450318 3.7549434 4.3139721 2.6571375 2.6437354 2.8012678 2.1891216 2.7487193 2.1859707 2.4406857 2.3309238 2.6277179 2.2855228 2.4765365 2.5299440 2.3769001 2.5706926 2.4957208 2.3809032 2.3946866 2.2488714 2.7703813 2.3411016 2.0460823 2.8643343 2.2845401 2.5178027 2.1312033 2.2469122 2.3502853 2.7443166 2.0605816 2.3663434 1.8896868 2.5035427 2.5806976 2.4451547 2.5008777 2.4157405 2.5113576 2.3619869 2.7707543 4.2661548 2.6298113 2.6059336 4.1269412 3.6249357 4.1959100 4.4207235 4.8689143 3.3387659 3.6103006 4.0096686 3.1393992 3.7711278 3.8404468 4.3748299 4.4734890 4.4687189 5.0184337 4.3127800 3.9320399 3.9874140 2.7334373 4.4798303 4.9191545 3.5855596 4.5387926 3.6871247 3.5714469 3.9730515 4.4132343 3.4101008 2.8400991 3.4010936 5.3105498 2.0161048 4.8621118 2.1902442 3.0175227 4.0671741 5.5577169 3.8461383 5.2563372 2.4468475 4.3717157 3.9953099 3.4379100 2.3843533 8.1541129 5.3660752 4.8750063 5.1687993 5.2387203 4.8040726 4.2265168 4.6122008 5.4511496 4.4249486 5.1947209 4.6753632 4.7635472 4.3453029 4.3998123 4.5720052 4.7045734 4.8245008 4.6746729 4.8719388 5.4243294 4.0863817 4.5183712 4.4962125 4.3356053 4.8477817 4.2697572 5.3304536 4.5801178 5.1123665 4.3802747 5.0145906 4.6599563 5.3856683 3.7910977 4.6900070 4.8213937 4.2008355 4.4771975 4.3956113 4.7608849 4.3701282 4.9236766 4.7817819 4.6842008 6.0722446 4.7800493 4.4668818 5.0330489 4.7670676 5.4562825 4.3860643 3.2929647 9.0000000 7.2293303 3.2309050 9.0000000 3.8366711 3.4800897 3.4775099 3.8348436 3.9706563 3.8580575 4.0088151 3.5248696 3.6769532 3.9215098 4.3067176 3.2909351 3.2055146 3.7551863 3.4663336 3.1630499 4.5641790 4.0046412 4.0534654 3.7537685 4.0932288 3.7350618 4.0328102 4.4459709 2.8786851 3.7778514 3.2466234 3.7427065 4.4610674 4.0184082 4.4591335 3.1009607 5.0681458 3.4982101 3.5315027 4.0935695 4.1127455 3.6954238 3.5655673 4.3645567 3.3942266 3.9122303 3.6767634 3.4363396 4.3743704 3.2980111 2.9888877 3.3452320 4.0521641 2.9397762 3.2598698 4.1151224 3.8780205 3.1142885 3.1669998 3.0662210 3.1660653 3.7241624 3.5555622 3.0210120 7.0778965 3.3061757 3.3430302 4.4644088 4.9059846 2.6519520 4.7947187 2.7390873 2.9078245 2.9784112 3.4336897 2.9133195 2.4506292 3.4203720 4.0173369 3.1213891 2.9790366 3.0917138 3.2820452 2.4829282 3.1484784 3.0506145 2.3124763 2.3765709 2.3106604 2.4980592 2.4776353 2.2900831 2.2971508 2.6882527 2.1288260 2.2624491 2.5651447 2.9066355 2.6816357 2.0891991 2.1812193 2.0834427 2.7894277 2.6279544 2.5347852 2.9318172 3.5524761 2.5640081 2.6111388 2.8711751 3.0709587 2.6462115 2.6100978 4.9497392 2.7739608 2.3712521 2.8624371 3.2059279 5.1571830 1.9836255 3.3557184 2.9194214 2.1155757 3.3770918 1.9491971 2.4664517 3.1893203 2.4129700 5.0693923 6.0082386 9.0000000 3.0910805 4.6313461 5.4579441 5.3579613 2.9144525 6.3870563 5.9866779 8.9999987 5.4623422 7.7335442 5.6683691 6.0177040 6.4492254 4.1134115 3.0073181 5.2175669 5.0148389 9.0000000 6.8320151 2.8230563 7.1904109 5.2603783 4.6262632 4.9092203 6.7648958 3.4443113 8.2775900 8.9999989 5.6437537 8.0999933 5.6378026 8.9999986 8.9999990 5.1659251 5.6654103 5.7225768 5.4591021 5.1844340 5.5788412 5.0268471 2.3004072 2.8217533 2.4277771 2.4908239 2.2995153 2.2145451 2.2670417 2.1010818 2.6793534 2.6871169 2.1757583 2.7957158 2.6003561 2.1662077 2.4452138 2.1245879 2.3231440 2.8274880 2.7713983 1.9672882 2.6050167 2.6666527 2.5432217 2.9525835 2.6964341 2.4131785 2.4836343 2.3200742 2.4502049 2.4423374 3.6599579 3.6786119 2.6462761 2.3878718 2.7740443 3.0148338 2.8012468 2.3540429 2.2710936 3.7591125 4.0015580 2.3963324 2.8176388 2.9441532 3.7931786 4.5126923 9.0000000 7.8758656 5.0585590 3.6717265 4.0056801 3.8846491 1.4581827 1.6208941 3.7824907 3.3381868 2.4878753 2.3543091 2.8234795 3.0604064 2.2473572 2.7563084 3.4845533 2.5685196 2.5287153 3.5808376 2.5361156 2.7481115 3.2522871 2.5150622 3.1199740 2.5460107 3.0350868 3.3647784 2.7766896 2.5869977 2.4529864 2.1672906 2.1663584 2.2838619 2.4618294 2.0244361 2.7122045 2.6167917 2.7834466 2.6892068 2.7573014 2.0082963 2.1351948 3.1110095 2.3072973 2.4068523 3.0144682 3.6506804 3.2155110 4.8899728 3.5324165 2.9120747 3.8367514 3.5941276 4.8908176 3.2227900 6.2660870 9.0000000 4.0090740 2.4389248 2.7048137 2.8336025 3.4076622 2.7756976 2.7989228 2.6452114 2.7139078 2.7098477 2.6551391 2.9461220 2.7505238 2.7434933 2.7489386 2.8567191 2.5932988 3.1524910 2.7634140 2.7617941 2.8577432 3.0106469 2.7116875 2.8423726 2.5821786 2.9714180 2.7612957 2.9559399 2.6292924 3.0991546 2.8011469 2.4304700 3.9687102 4.0923022 2.9696160 4.4706992 4.4706992 4.4714456 4.4714456 4.2954934 4.4247599 4.1754709 4.5852556 4.6961611 4.3179013 3.9591646 3.5793268 3.5793268 4.0546011 4.1721873 3.4243271 3.1014460 4.1397534 4.1397534 4.3575698 4.3575698 4.3393978 3.9432443 1.5621128 1.5621128 3.5496683 3.4509742 2.4614549 2.4614549 5.1100429 5.1100429 1.8824309 1.8824309 4.2187350 5.5045896 2.1340790 
PHAKIR010064_KOG0641                                                                                                                                   3.6903904 3.6014041 3.2994517 3.5321652 3.7455277 3.0663346 3.3920176 2.9373627 2.8520347 3.3676156 2.7696961 3.6832268 2.9294842 3.3635354 3.5916464 3.7297206 2.5745728 2.6909638 2.5555545 3.8493445 2.5233950 2.7002503 4.1064883 2.3786001 3.1958285 3.5392197 3.4697945 2.6752546 3.5306010 3.2669252 2.9157652 2.8957982 2.7949314 3.0437476 3.1908726 2.4794831 3.5825706 3.0526303 3.2788699 3.3929367 2.9726281 3.4783839 2.8452352 2.6203672 2.8539874 3.3764673 2.9294940 2.6573955 3.3987849 3.3358478 3.2525695 2.7592862 3.0749551 3.1975854 3.1448617 3.1896922 3.4800752 2.6100812 3.4127481 2.8683953 2.5191873 2.6227827 4.0954392 2.5624964 2.9315877 3.0594242 2.6199043 3.3116932 3.0875000 2.0825237 2.8620241 3.4435372 3.1971814 2.6475449 3.0342215 2.8379286 3.0179412 3.2053301 2.7807589 2.8589031 2.9166542 2.5978693 3.1321589 3.2882497 3.6297410 2.5914016 2.8810400 2.5160115 2.6308240 3.0919856 2.8660451 2.7135482 2.7707493 2.6835808 2.9495246 2.7749528 2.6166291 2.6868670 2.7730269 2.8648296 3.0195934 2.9283081 2.5808740 2.7920766 2.7576946 3.3613803 3.2506539 3.1432974 2.9157750 3.1791572 2.8535756 2.8482037 2.9653022 2.7682763 3.0320854 2.7905770 3.2937607 2.6964845 2.7116673 2.9704610 3.0446776 3.2141336 3.0160186 3.0958515 2.5594290 2.9298954 3.4835561 2.9820039 2.7171095 2.8585800 3.7866663 3.6055402 2.8435658 3.4655285 4.1460346 3.0527480 2.9414942 2.7427290 2.9334357 3.0867863 3.0768730 3.2768642 2.8130403 2.7148740 3.5557563 3.0452196 3.1244111 2.6205151 2.5687937 3.1551077 3.1925408 3.4815163 2.9561974 2.7454051 3.2452320 2.7315986 2.8191462 3.1675328 2.6387733 2.6795355 2.4502461 2.3378280 2.5337891 3.1149244 3.5007921 2.8687907 2.5811040 2.8265263 3.0950339 2.5766831 2.5743126 3.2066498 2.7204029 2.7562360 3.0732464 2.7198519 2.4152574 2.6021624 2.8904560 3.4038854 2.9564067 2.8587037 2.8850389 2.7098652 2.9248149 2.9291000 2.9439038 2.3843917 2.6181591 3.1109485 3.0971736 2.6207515 2.8819591 2.8304858 2.8391328 2.6868988 2.4486500 2.5460144 2.8259605 2.6180681 2.5589929 3.0484676 3.2093409 3.3000375 2.4899851 2.9287937 2.6770302 2.8305638 2.7221247 3.0246110 3.0264888 2.5657400 3.4548645 3.8710184 2.8727154 2.8184586 3.1031348 2.5869007 3.2431052 3.7629141 3.5390368 2.6680756 3.3532165 3.1524523 2.5529989 2.4823123 3.7064810 3.2788602 3.6036796 3.0388519 2.6343118 2.5357089 2.7980439 2.9011182 2.3258503 2.4707922 3.3766441 2.5254542 3.6481384 2.8645838 2.5961992 2.5887399 2.8332767 4.1859401 3.1496310 2.6066639 2.6586258 2.7929361 3.5401117 2.6959105 2.5921046 3.0325356 2.8319291 2.6240072 2.6092248 2.3749674 2.3587678 3.4270935 3.5333624 2.7354611 2.6625658 3.3209865 3.4875839 2.9891109 3.2377002 3.4803329 3.6367157 4.0404160 3.4968766 3.7439785 3.5697672 2.8948885 3.4618216 3.3287498 3.8212497 3.3838827 3.2206431 3.3660402 3.1582579 3.8798307 3.1153713 3.0101555 3.2499415 3.0712658 3.1039568 3.6277182 3.4398765 3.5363443 2.7391768 3.8457826 3.4667034 3.4604575 3.6038603 3.4993774 3.4159701 3.8817429 3.7686742 4.2124697 3.3957448 4.0966437 3.2731091 3.2392824 3.7094556 3.7515817 3.3904630 4.6421243 5.1170918 4.1654834 4.1696369 6.8942560 2.9455258 4.8523550 3.3158052 3.3208119 4.0599905 4.7234434 4.5992470 4.0099835 4.0959214 5.4447924 6.8311603 4.7298216 4.1621029 4.5163221 5.5542452 4.3521985 4.8988942 3.7205010 5.0240643 5.8285211 3.1826204 6.0302717 5.7366574 5.6520393 4.9144198 4.0887110 5.0242352 4.9093130 6.7492932 5.6688875 4.7787840 3.7577289 6.3867181 4.7014748 4.8665054 5.4718275 4.5460472 4.4144089 4.6013052 5.3400360 4.9684089 4.5057219 5.7189860 5.2111497 5.3292350 4.3662985 4.8496724 6.3796031 5.2209880 3.1065916 2.9798842 2.8936978 3.0590384 2.6376514 3.0210536 2.6907619 2.8162840 2.8289021 2.6067973 2.5957073 3.0676959 2.8399064 2.7981474 3.0212867 2.9773646 3.0171320 2.8173616 2.9755663 2.7894927 3.2762325 3.0019816 2.7169732 2.9949391 2.5996680 3.2852000 2.9121704 2.9758017 3.0062039 3.2244545 2.3726889 3.0724595 2.9427251 2.7144729 2.8085058 2.7804098 3.4862835 3.3466450 3.1724117 3.0245120 3.1821835 3.2982143 3.2388591 2.8815591 3.5443237 2.9501700 2.9131087 3.1631820 2.9934269 2.6788091 3.9592173 3.3060622 2.9745934 2.8464650 3.6721001 2.6110431 3.7928934 2.2557825 3.3523495 2.6486293 2.9571515 3.3098487 2.9997255 2.4969873 2.6221089 2.7269320 2.5859155 2.3665854 3.2472596 3.3501232 3.8023939 2.7019130 2.9753075 3.5257399 4.2691571 3.3424310 2.8785550 2.7690660 2.6693969 3.2747848 3.3690170 3.3690170 2.6037772 2.3467241 2.5205404 3.1265338 2.7414857 3.0762817 2.5845469 3.1281575 2.8622666 2.9377968 3.5803127 3.4585629 2.8790329 3.0949257 2.7591566 2.7216890 2.8262565 3.2513938 3.4157933 2.4510583 3.3815587 2.7202590 3.4383756 2.9564395 2.8437179 2.5928471 3.3276364 2.7083102 3.7246585 2.8612381 3.1242512 3.0227974 3.2378031 2.5974721 3.3132672 2.7642303 3.0394733 3.1853333 2.8494541 3.5339296 3.5324829 2.7648898 2.6240253 3.3504501 3.5260060 2.7144726 2.9066778 2.5841923 2.7829364 2.7630551 2.4638818 3.5092291 2.9542833 3.2989977 3.0821343 2.5431285 3.1849828 3.6765571 3.1015394 2.9753560 3.0567533 3.1178730 3.3306542 2.9138023 3.4619111 3.3320459 3.1986467 2.6980686 3.1501236 4.3360909 4.2564455 2.8411938 2.7833805 3.9301616 3.6309548 3.4001630 2.9830006 3.7576863 3.7399673 2.6867488 3.2480265 2.8723650 3.2289297 3.9747555 2.7902415 3.4379426 2.4435922 3.3234971 3.5062192 2.4435922 3.2774144 3.5607057 3.2491746 3.2087684 3.6934466 2.9809965 2.9364234 3.7284846 3.6399440 3.2869271 3.0308751 3.3712118 3.7121818 3.6051649 2.9976577 3.5367311 3.2085429 3.0471089 3.5015317 3.3306225 3.6855840 3.4073932 3.4791270 3.3131270 3.0706950 3.1647530 3.4603371 3.3263662 3.2382481 3.5923653 2.9400249 3.2001667 3.3346790 3.7529790 3.1189784 3.2411527 3.1271348 3.4274417 3.5178854 5.3421104 2.6834866 4.0758704 3.5721778 3.4732635 2.6739923 4.2931816 3.9510846 3.1442674 3.9930577 3.3855072 2.8072942 2.9094462 2.6044056 3.5167346 3.0133501 2.9806080 4.2937976 3.2460036 3.2402305 3.3784575 3.1657481 3.2168481 2.8945956 2.9284158 3.0803176 3.2708848 3.2685031 3.6005789 3.3002892 4.0106262 3.4394778 3.2380101 3.3919130 2.6282501 3.0818266 3.0066420 2.9503283 3.6094518 3.0856684 3.9350908 3.8995134 3.3594055 3.0842561 3.1674865 2.8403055 2.7785995 2.9669911 2.7514591 2.7971035 2.6670956 2.6783061 2.9068098 2.6601457 3.0528128 3.0123130 2.4768697 3.5728900 3.8221500 3.1727970 3.2295661 3.6453451 2.8731254 3.6536487 3.4360201 3.3566517 3.4236117 3.2065784 3.1136927 3.3776818 2.0343589 3.5745112 3.4589980 3.6497080 3.3084357 3.4540302 3.6524559 2.8952591 3.1618154 3.3615503 3.5760662 2.4088193 3.5531688 3.2374657 2.8714734 3.9184865 2.8297025 3.4135282 3.7101459 2.8954935 3.0762468 2.5016916 2.6629759 3.3211760 2.7246117 3.2767099 3.5122935 3.4146731 3.2202919 3.4230382 3.4414394 2.9066023 3.8950455 3.8300781 3.7621608 3.4571928 3.7830535 3.6732974 3.1073466 3.4306277 3.3082228 3.7040055 4.0844254 3.2406563 3.4183489 2.6206746 3.3793820 3.3717108 3.9059076 3.2810654 3.7719853 3.2992361 3.4076708 3.6655476 3.7460710 3.5530973 4.1076574 3.2581947 3.3934750 3.4353401 2.9915187 3.2732889 2.9403885 3.4557469 4.4428852 3.9336642 3.4762613 3.9814116 3.9744356 2.7010007 4.0247116 3.2566785 2.8705651 2.7290674 2.6906341 2.4820435 2.6064731 2.5277105 2.9967917 2.9389982 2.5672070 3.7486454 2.8858363 2.7316388 2.7859450 2.3851163 2.8300418 3.2637026 2.9658432 3.0351951 2.8877778 2.5363524 2.5934305 2.5138253 3.0424075 3.1890021 3.7953429 3.0677212 2.4838814 2.8987061 2.9550883 2.7557010 2.9558399 2.5896437 3.1371299 2.8829707 3.1787532 3.0923292 3.0165585 3.8335729 3.4971519 2.8091962 2.5201256 2.4576335 4.3517975 2.9288332 2.5395585 2.7449638 2.7145775 3.0706569 3.0400848 2.8816461 2.5316646 3.0070132 3.1946363 2.6529025 4.1110440 2.9235550 2.8410034 3.4731156 3.1306740 2.9817801 2.4048097 3.2920426 4.2334487 2.9361111 3.0702909 4.7559285 4.1675820 4.0803833 3.7950195 5.5363087 3.8370365 2.8470353 5.3824167 5.1866500 3.0695874 3.4230947 2.9007726 3.1643809 3.2078358 3.1328420 3.1401502 3.1977975 3.4540966 3.6768850 2.9041327 3.3093249 2.9498252 3.0703128 3.1595965 3.1935004 3.4820548 3.3884825 3.0149955 3.2680039 3.3692043 2.6936470 3.3767847 3.0765758 3.4790213 3.4170648 3.4999989 3.2731750 3.5596825 2.8765298 3.5023405 2.9414251 3.2087646 3.2254965 3.1658161 2.6051013 3.7477485 3.1317794 3.1635452 3.2634026 3.3613514 3.0475329 3.8983892 2.9854362 3.0381800 3.2677804 3.5344865 2.7812092 5.5688748 3.8892419 2.4181972 2.5990273 3.7309611 3.1717572 5.4945555 2.9862130 3.8384166 2.8540397 2.8039543 3.0493510 5.5259448 2.9865972 3.4331643 3.3247461 2.8253384 3.8080560 3.7094771 2.5957796 3.0513310 3.2994837 3.4563902 2.7339464 3.5056386 2.8471883 3.4040411 3.2448428 2.9355556 3.0753005 3.0172063 3.4918050 3.8277416 2.9187814 3.3659617 3.8707733 3.7381699 2.7374437 2.9974478 3.6503570 3.7731711 3.3350703 2.9207173 3.0824843 3.0362240 3.4971083 2.7679585 2.5570681 2.9918432 2.6988840 2.7108019 2.5622185 2.8753643 2.6577402 3.0922902 3.3359237 3.2225454 2.7624627 3.1254700 3.2964208 3.1250349 3.0585909 2.7429253 2.7087624 3.2664396 2.5448385 3.3120677 2.7514001 3.2041400 3.2926295 3.0535743 3.2870883 3.2565138 2.6907750 2.7618850 3.6760696 2.9347585 3.0973832 3.3292833 3.1221892 3.7025583 2.6168637 2.9980987 2.5679741 2.7830384 3.6526584 2.7664932 3.2652503 2.6775098 2.7489970 3.5765891 4.3227899 2.5502459 3.2669809 2.6086199 3.2833585 2.6341465 3.8887555 3.4959961 3.2807526 2.8526225 2.8998851 2.9630385 3.3491338 3.1885301 3.0379683 2.6777620 2.3606508 2.7451156 2.4173882 2.5731229 2.3295513 3.1763506 2.4732500 3.5153147 3.0869782 2.6034012 2.8563183 2.8255024 3.2345750 2.7111062 2.7734689 3.4162368 2.3927086 3.3053062 2.2924566 3.3046619 3.6906641 2.7817246 3.0418000 2.9371930 3.6783919 3.3560735 3.3687459 2.8303757 3.2293874 2.8896243 3.1663848 3.3787542 3.0891387 3.4084719 3.2126255 2.9836029 3.3589907 3.4214572 3.4579939 3.2756695 3.6802529 3.4202538 3.1152935 3.2037697 3.0940134 3.3965122 3.2888857 2.8666876 3.8891845 3.4909502 3.1800921 4.2795109 3.6380639 3.9668212 3.2084866 3.8686825 3.3946682 3.3022976 3.1730040 3.1855671 3.3806521 3.5451015 4.1261680 4.7589193 3.3268258 2.5415928 2.9295772 4.0174908 3.2997476 2.4780670 4.0251376 2.5713256 2.6659688 2.7948245 2.3352174 2.7611543 2.4272898 2.9373408 2.5237783 3.0083209 2.5577082 3.8850713 2.9222779 2.8964702 2.9661253 3.3654201 2.5694447 2.6442585 2.4393632 2.3623182 2.6688455 2.3940483 2.6499185 3.9346674 2.6920280 2.8249214 3.0062892 2.6083720 2.5063776 2.8857338 2.9303363 2.0438837 2.4687219 2.5240833 3.3945715 2.9193069 2.8577061 4.1857501 3.1138935 2.6912551 3.4667726 3.2076521 2.8523203 2.4551443 2.4822279 2.7245934 2.8325977 2.9778787 2.3748920 2.7460690 2.7409769 3.1365656 2.9059500 2.5681504 2.7447133 2.3230080 2.8056881 2.4570468 2.6780540 2.6868023 2.3790173 2.9715654 2.5082432 2.8111388 2.8038438 2.7983632 2.7923439 2.8334136 3.0106566 2.6169400 3.3360379 2.3821297 2.7290031 2.7291971 3.0225982 2.5750906 2.8704411 3.2769870 2.8965318 2.9062004 2.5876066 3.0892600 3.4601381 2.5570906 3.1406694 2.8097639 3.0189090 2.8765592 3.0553205 2.7887788 2.7196600 2.7856304 2.7939887 2.7335912 2.8539379 2.7879632 2.6466296 2.6701896 2.8264321 2.9109697 2.6862965 3.1328362 2.9150228 2.5864991 2.6500284 2.8759020 2.9597158 2.7191234 2.5583920 3.1842917 2.8811259 3.3307930 2.4984562 2.4511376 2.8053138 2.4939393 3.9974088 2.6934497 3.2608482 4.5805825 2.8403175 3.2984001 3.1373496 2.7065541 4.5463051 2.2358999 2.5315562 4.2900682 2.4499929 2.4366661 2.1666254 2.3994098 3.5064161 2.6051720 2.3729702 2.2076297 2.3693375 2.7606486 2.5922879 2.2702065 2.6242282 2.8688709 4.4108865 1.8831866 2.7371091 2.9635559 2.8963214 2.6531124 2.5533599 2.3287325 2.7407874 2.3466710 2.3398210 2.7862402 3.0082660 2.7142053 1.9941372 2.9795011 2.8432676 2.6555132 2.5556857 3.0165971 3.6156416 2.1200994 2.7327528 3.1903298 2.5301047 2.2959690 2.2822101 2.5611696 3.4502007 2.1977184 2.7706076 2.6977394 2.3085399 0.0000000 2.8635179 2.6593654 2.7706893 3.7677722 2.9712279 3.4790161 2.6725786 2.7459507 5.4586228 4.0789061 4.5787275 3.8279609 2.0810564 8.6715251 4.2721428 8.6950587 2.5518972 3.1153594 4.9070243 2.6845083 6.1937732 5.9825230 3.6980298 3.3574336 2.2537770 3.9043391 3.9125438 3.5671727 2.6359887 5.0564048 4.4720761 5.8211584 4.5904144 2.9106463 3.7468125 4.2514836 3.7377882 3.4146131 4.1959426 4.5355689 4.2727575 3.9142343 3.8343226 3.6815558 3.8983420 3.9761669 4.1903649 3.7359838 3.6635865 3.8841579 3.6591468 3.6264656 3.9014792 3.9248087 3.3724813 3.1942595 4.0207232 3.9112731 3.2631106 3.4312778 3.5225164 4.0807985 4.2045614 3.6927870 3.9340387 3.2629737 3.9751089 3.9917385 3.4041589 3.6927207 4.1469873 3.6609539 3.2894093 3.3544289 3.1461227 3.4201722 3.5428644 6.1023795 3.9115234 3.1650792 4.1496471 3.3048690 3.5491813 3.6091977 3.8590897 3.5714856 3.9285250 4.5236664 3.9523554 4.3824529 3.6493343 6.1002410 4.4836986 3.7906739 5.0554226 5.4710105 5.2115853 6.3923977 6.7877291 4.8955327 8.9999989 5.2735723 8.8680141 5.4947762 5.9851518 7.0907952 8.9999990 5.7206139 8.9999987 6.3938212 7.2276443 8.9999984 4.9750085 5.9805373 7.1704249 8.9999982 2.8768750 3.1885136 3.1110338 2.8541024 2.9343615 2.9086555 3.2697477 3.1762705 2.8716119 3.0115947 3.0362355 3.0937004 2.9516979 2.9991312 2.8862792 2.9339668 2.7284581 2.4523870 3.1966718 2.6331078 2.9973804 2.5191421 2.7699950 2.7199346 3.1652927 2.8278506 3.3175278 2.6757142 2.9553801 2.8603447 3.3556774 2.9020613 2.8112963 2.8772683 3.0327006 2.8417108 3.6012670 3.2386357 3.2797448 3.3510787 2.8054224 2.4224865 3.0164402 2.9022710 3.1161531 3.0286596 2.6462806 3.0469030 3.1489358 2.9056673 3.5091049 2.8990509 2.3427070 3.6380674 3.0329357 3.0483924 2.5016540 3.7967946 2.8025642 3.0954374 3.2229184 3.9008310 2.5462794 2.9353078 2.6335546 4.3420499 3.0375314 3.6482017 2.7860355 4.1020836 4.3622214 2.1473663 2.8246737 3.6489358 2.5675507 2.7364480 2.3674233 3.8273441 3.2569404 2.5639651 3.6484590 3.8314952 3.2127727 3.0268895 3.6831470 2.9133166 2.7458554 3.5716836 3.2566874 4.3365635 3.9205898 3.6396185 3.4754533 4.0041358 4.1423982 3.3426740 3.2613776 3.8099527 3.6275306 4.0843071 3.9555145 3.5760099 3.0791613 3.6771296 3.4706851 3.5550369 3.6857566 3.4736181 3.2920181 4.8301592 3.2405202 3.9856639 4.2017915 4.5518654 3.8249764 3.7926023 4.1162050 3.4946016 3.8056791 3.8000291 3.4659590 5.2082689 3.2949741 4.5571350 3.0884144 3.3517505 3.4733939 2.8600021 2.6806817 3.5757892 3.0616688 3.8031716 3.1484757 3.9073347 3.3070714 4.9260300 3.6244164 3.7816645 3.2503153 3.5622798 2.8448600 3.2908881 4.4722544 3.1759353 3.9124461 3.6704698 5.1518524 3.4495802 3.5693468 4.1738092 8.9999987 4.2175520 3.6259490 4.9982726 8.9999983 3.8633998 8.9999986 4.5184686 3.7955140 5.2862609 3.5884733 4.0084376 3.9437527 8.6310816 4.1232901 8.9999986 3.2675369 6.6512710 5.3341928 5.4076622 8.9999981 9.0000000 8.9999984 9.0000000 3.0378338 2.7637201 2.7616532 2.6127672 2.9073535 2.4536140 2.2747820 2.4937743 2.4453318 2.4349876 2.3408749 2.5962922 2.3096088 2.9642175 2.9812545 2.7327862 2.9103372 2.6149192 2.3578479 2.4263659 2.9343785 2.5389111 3.1585001 2.9875788 2.7279935 3.0049290 2.6062816 2.3141225 3.1813874 3.4595592 3.3012976 3.9337284 3.7642331 2.9008047 3.3711705 3.1804675 2.9737335 3.1311342 2.8534684 3.3893412 3.2655410 3.7689971 4.5375565 3.3590919 3.4608919 3.3183417 3.4950927 3.9465632 2.6806449 2.6973874 2.8640628 3.1289191 3.3208056 2.9298968 2.9103950 2.9825644 3.9968941 3.6712499 3.3854442 2.8096115 2.6181267 2.4312112 3.9356525 3.3410624 3.0690578 2.7656870 2.3444391 2.8892610 3.5041388 3.3142678 3.0152410 3.1912762 3.0075824 3.5859485 3.4785739 3.6133285 2.5575962 2.8277423 2.9233051 4.0233277 3.0695168 2.8421565 3.0315929 2.3380795 2.8373220 2.5328755 2.5596792 2.4751878 2.7900294 2.6336028 2.6935188 2.5661514 2.6813104 2.5036716 2.6529133 2.7499419 3.0775842 2.8930925 2.5395173 2.8027617 2.4759102 2.9553029 2.8585970 2.5447544 3.1513396 2.7478508 2.5130844 2.9649037 3.0630213 2.5679300 2.7349110 2.9009339 3.0776616 3.2363605 2.7737783 2.9483612 2.6313620 2.6024908 2.6128154 2.7231202 2.9388154 2.0455651 2.4346550 2.9984894 3.3969052 1.9286052 3.0532273 3.3563114 4.7547675 3.2494643 3.7538980 3.2326890 2.0219586 2.9547285 3.2089296 3.2314207 2.2750682 2.9271750 3.8251585 3.3833707 3.2829954 3.4741737 3.1877630 3.2762060 2.9843684 3.2820350 3.2609235 3.3437815 2.6278629 2.7776177 3.4033043 2.9845406 3.3708209 2.8619055 3.2693918 2.8291144 2.8930838 3.2440107 3.4701680 3.1536327 3.1320320 2.8722042 2.8786931 3.3736418 3.0716230 3.3224889 3.0504884 3.2597694 3.2398327 3.9647174 3.2205484 3.0979295 3.2865206 3.2323843 3.3569670 3.6206300 4.0765540 3.0256743 3.2816824 3.2823196 3.2406361 3.7115740 3.4510138 2.7940536 3.7306016 3.2700574 3.3847427 3.2863843 3.4334332 4.4130667 3.4836891 3.2259166 3.8774840 2.9935226 3.4838274 3.2229123 4.2240476 2.9776778 3.4392877 3.6578688 3.0078338 3.9000578 3.4874075 3.9415620 3.3289376 3.5660086 3.1867296 3.6251387 3.1326264 3.0368031 3.3398606 3.8775762 4.1965641 3.8962164 4.0323543 3.1530562 3.2026926 3.2154303 3.5448632 4.8128094 4.3500314 3.8826123 4.0904578 3.9822864 3.2289449 4.0784468 4.2122006 4.3446292 3.2353765 4.3134850 3.7816178 4.0850976 3.9211885 4.3980310 3.6349769 3.2616224 3.5603755 3.8401038 4.1838353 3.8203993 5.0650530 3.9317744 3.9102112 4.2143255 4.0137337 3.9695393 4.6929675 3.2499531 3.6210806 3.9366130 4.4022588 3.6417211 3.3701528 3.9370860 3.8435289 4.0541183 3.1818004 4.5891541 3.4443774 3.3253772 3.5576688 3.2427054 4.1617280 4.8599744 5.0488402 4.7546592 3.9116403 7.8915307 3.3245026 5.0963043 4.7683344 5.0530322 2.9309426 3.2371646 2.9992464 4.3072920 4.3261990 3.7323424 4.4037783 4.1454229 3.5732693 3.5579977 4.6399207 5.0398791 4.2300051 3.7308621 3.2332627 3.7118198 4.7614832 2.9685454 4.0188040 3.1120768 3.7450760 3.2795233 3.6636908 4.3751474 2.5726990 3.1474664 3.3438148 3.6049097 4.7388066 4.0899061 4.8721020 3.1496451 2.7187770 4.5189676 4.4298750 3.9203618 4.0615907 3.8597960 3.7299074 2.2990723 4.4308582 4.3742725 4.0003922 4.7337213 3.5963879 4.3832641 3.3904396 4.8999300 3.2755168 4.9381330 4.3659417 4.0689538 2.8224575 2.7184602 2.7336807 2.8183767 3.0495572 2.7068457 2.5570555 2.7302005 2.8718710 2.7964766 2.7970500 2.5095580 2.8074856 2.7677616 2.6423365 2.1518178 2.5682738 2.8466188 2.6406114 2.7585303 3.2490029 3.0713782 2.7641325 2.9852164 2.8531859 2.7202535 2.8715571 2.7595604 3.2997687 2.5084361 3.1362217 2.2511207 2.8202308 3.3387974 3.0575499 2.5684713 2.6249394 3.0914008 5.9069715 2.6551775 3.7763095 5.5075148 5.7100666 5.6844320 5.8940819 5.4985434 5.4166921 3.4984125 6.2152012 3.1807000 4.4924922 5.5482963 5.4677997 5.8358713 5.2868452 5.1569999 5.2333269 5.9665737 5.9538722 3.1754289 5.3600381 4.7799924 5.1990388 5.1130867 5.2310223 4.7102914 5.0548102 5.4678037 5.4660356 3.0589092 3.1635882 6.0061114 2.6541333 5.4352089 3.5770023 3.4792571 6.1588307 5.6151738 5.3023206 6.4949391 2.9002742 3.9135838 5.4940343 2.5640840 2.3564285 6.4900136 3.3403904 3.2659423 3.4033107 3.2079190 2.9467782 3.1693051 3.4193374 3.1371591 2.9552241 3.4515086 2.9113690 3.1008980 3.0970743 3.1370166 3.0756846 3.2105324 2.8936167 3.6688893 3.0529227 3.2399162 2.8210391 2.8510394 3.2944191 2.8042003 3.4607286 3.6919231 3.3955799 3.2408905 3.5344145 3.1153407 3.5327862 2.9543357 3.5988676 3.0488111 3.0941299 3.1467514 2.6469475 3.4446477 3.3432761 3.8712736 2.9851050 3.1687911 2.9787383 3.2963982 3.5756651 3.4042105 3.8804848 4.5460348 3.8073295 3.4562517 3.0779230 2.5281689 2.2131101 4.8075924 3.0626556 8.9999981 3.2291816 4.1619467 4.2214496 5.1927648 4.7238365 4.6806903 4.9931025 4.7581727 4.7240363 4.7986446 5.2549485 4.6174907 4.4486672 5.0471926 4.7171985 4.1036061 4.8826641 4.3666352 4.8083735 5.1522837 4.2989675 4.6064145 4.5811606 4.6242881 4.3936520 4.6633719 4.2513072 4.8632267 5.8735455 3.7204589 5.5801357 4.5121870 4.5102573 4.2999626 4.1139026 4.4030773 4.8751890 4.1926483 4.6575206 4.7020681 4.3991440 5.2996829 4.6515555 4.1330391 4.5870730 4.4057497 3.9368619 4.3626896 4.6997179 3.5473042 3.6227681 5.7891075 5.1712691 3.4032188 3.1912152 3.2266258 4.8537032 5.0072619 4.9190977 3.3439390 6.8877073 4.5688680 3.2241838 5.5354527 4.2005365 3.0318158 4.2096461 3.7693574 4.0022043 3.1520383 4.0735831 3.5119860 3.5866481 3.4860175 4.6408983 3.9107027 3.4100211 4.0582589 3.4626146 3.9649953 3.4854706 2.9360008 2.8159463 2.7457753 2.7646515 2.9113445 3.1832755 3.2191797 3.1075089 3.2713682 2.7309767 2.9540600 2.8089771 3.6140587 3.0273268 3.0058932 2.8100900 2.9006030 2.9372122 2.7625930 3.2293461 3.4220471 3.5076606 3.2387779 3.6800588 3.6765119 2.9813060 3.0599222 3.4594317 5.9267942 3.1764631 2.7901150 3.7692239 3.1132140 5.9608325 3.0371605 3.7506361 4.0555946 3.1225819 3.8613328 3.3858196 3.0456695 3.7778646 2.6302237 5.2580662 7.1657687 6.5124213 3.6052185 6.0160366 5.9113945 6.3938954 3.7620351 6.0609217 5.8587961 6.0333555 6.0482185 5.6879132 7.0372023 9.0000000 5.2094267 2.5203876 2.2153256 5.6674450 6.4855455 9.0000000 6.6724389 5.8937199 6.7871764 5.6997414 5.0990287 4.5097159 7.5824822 5.1600815 7.7889393 5.8336191 4.3649143 5.3797959 8.0927531 8.9999982 7.3500474 6.2515194 4.1201266 5.7606622 6.0487724 8.9999990 3.2164777 4.0460460 2.4970647 3.2238097 3.0858928 3.1901472 2.9549966 2.6221167 2.8338402 2.8835454 2.8341213 2.6512336 2.7053440 3.5421602 3.5669624 2.9410606 2.9313255 3.3120511 3.8172139 3.3491725 3.3323653 3.2098664 2.8106488 3.3565741 2.9358369 3.4251067 3.0890657 2.7404510 3.3305614 2.7124035 3.2813387 3.0525859 3.4273205 3.3584374 2.4943322 3.2842932 3.3828096 3.8146371 2.7746056 3.0856128 1.9363051 3.9600185 2.3947284 4.0610124 3.7337545 3.3849246 2.7832733 4.0390299 5.9729832 5.0130280 4.3537448 3.3822577 3.3806619 2.9409628 5.2591838 2.6085171 3.0359788 3.3010468 2.8256922 2.6737928 3.7630547 3.1747115 3.2128234 2.7695788 3.5611048 3.0136904 3.1103616 3.5465477 2.7820829 3.2095464 3.1341942 2.8865038 3.3334253 3.3757615 3.3272246 3.7968077 2.9455611 2.6919476 3.1235645 2.8245331 2.7131551 2.8358419 2.8240594 2.4242838 3.3840439 3.1922283 3.6395114 3.4391317 2.8365184 2.7416462 3.2680374 3.2314935 3.0069116 3.2791651 3.3797196 4.0854889 3.8436571 4.9504989 2.7304811 3.8756546 4.1774645 4.0162076 2.8889400 3.1265582 4.3849103 8.9999983 4.7657311 4.6124895 2.9982917 3.0132237 4.1339955 3.3182342 3.0032108 2.9353644 3.1694529 3.5830872 3.0956216 3.2459449 3.1787539 2.9883348 3.0389880 3.1749069 3.0321292 3.1575899 3.1205340 3.5237333 3.3778136 3.1748285 3.4272129 2.9859114 3.2168353 3.3891241 3.3054660 3.3290639 3.5503230 3.1974379 3.3807615 2.8118461 2.1829389 5.5483852 3.3822326 3.9382265 3.9382265 3.9390200 3.9390200 3.9201361 3.9390200 3.9733145 3.7710615 3.5468031 3.9319246 3.5108868 4.0409828 4.0409828 3.5732491 4.2465868 3.6587128 3.6566522 3.1946998 3.1946998 3.6603280 3.6603280 4.5158810 3.6657791 2.1155824 2.1155824 4.2016518 3.6057064 2.4991396 2.4991396 6.1139425 6.1139425 2.5723481 2.5723481 3.4446099 8.9999983 2.8762798 
PLABRA007951_KOG0641                                                                                                                                   2.7100920 2.4339789 3.0880504 2.7544293 2.3212996 2.5790727 2.7282112 2.4454602 2.7588107 2.3678819 1.8792354 2.5888983 2.7425509 2.7063531 3.1902228 2.7211156 2.4585337 2.1220558 1.9946655 2.9182957 2.2416292 2.3678536 2.7612757 2.2843004 2.6694716 3.0363470 3.3177106 2.6434373 2.8605374 2.8321055 2.1794248 2.5809538 2.2640994 2.0353494 2.8680655 2.7342973 2.8276489 2.4050111 2.6709186 2.6951709 2.9181207 2.9378497 2.9464574 2.6252940 2.0046394 2.3971006 2.3747745 1.6442453 2.3529102 2.2969977 2.2138899 1.9474017 2.1971033 2.4064623 2.3404675 2.6181237 2.2300660 2.0449736 2.5983697 2.4285748 2.4284470 2.1554996 3.4566498 2.0829202 2.3816536 2.4906662 2.2705614 2.0457349 2.9010830 2.1814228 2.5142689 2.3832645 2.6259207 2.8298586 1.8303132 2.9955361 2.6452051 2.1619062 2.4423961 2.2128306 2.3287943 2.0967650 2.7035470 2.5697815 2.5804564 2.1991066 2.5892258 2.7712211 2.3025347 2.3691728 2.5687732 3.0606538 3.0700091 3.0816391 3.3230714 3.1376903 3.2255041 2.9005838 2.8961625 3.1318156 3.1397395 3.2717480 3.3494509 3.1724153 2.9320496 3.2599224 3.1487764 3.1965805 2.9888655 3.1271124 3.6757552 3.0464939 3.0958097 3.0683390 3.1960651 3.0048911 3.2788618 2.9702068 3.3050438 2.9321783 2.8867686 2.9289256 2.6173579 2.9630698 2.7458781 3.3910764 3.1367832 3.2806151 3.1313640 2.7928678 3.6001257 3.1893995 2.6186560 2.8126959 3.4235408 2.0272264 2.5968157 1.9791191 2.4868435 2.0320003 2.3367218 2.6974978 2.3483972 2.3995734 2.4412152 2.6993520 2.5893819 2.6338642 2.4641665 2.5262298 2.2155498 2.3104025 2.6180647 2.3578815 2.8342356 2.4417515 2.2002527 2.2853080 2.2683318 2.0374826 2.3828459 2.3998097 2.6458970 2.4089981 2.9400700 2.0426414 2.2941399 2.0799428 2.2568224 2.0701590 2.4158140 2.1391230 2.2402451 1.8504733 2.6526652 2.2078385 2.1592907 2.1036188 1.8290184 2.6986025 2.4665684 2.4962355 2.5635728 3.0431672 2.5000508 2.4103257 2.5380731 2.5970858 2.2409265 2.4151138 2.8142915 2.5580179 2.6749651 2.7271343 2.5087296 2.5302195 2.6015798 2.5229750 2.4990353 2.3162754 2.5621340 2.4063863 2.7223215 2.5935247 2.7010581 2.4354810 2.4903583 2.3780405 2.2285318 2.6408169 2.4429672 2.5557675 1.9985416 2.1938666 2.4622446 2.3491015 2.6277417 2.6226155 2.4532557 2.5607831 2.4341274 2.0850810 2.4676340 2.6881653 2.2774600 2.2790748 2.5155721 2.7285627 2.2667677 3.0376586 2.4473608 2.4417255 2.2686271 2.6360414 3.1608603 1.9670571 2.5207259 2.2223713 2.3124505 2.4695069 2.3145666 2.7619450 2.5418276 2.7120037 2.8173418 2.3427960 2.0620808 2.4787613 2.5769394 2.2646854 2.5242936 2.8062935 2.4289112 2.3246943 2.3330705 2.4261642 2.4088851 2.4650983 3.0871350 2.1204286 2.3706743 2.5773584 2.7253116 2.4824808 2.9454176 2.4749282 2.7211321 2.6665817 2.7939775 2.8023403 2.6061726 2.4696935 2.5803303 2.5224234 2.5461635 2.6389262 2.5598073 2.5206188 2.4033650 2.7007976 2.5522371 2.5741309 2.6639564 2.4774406 2.6905351 2.3835682 2.5417036 2.9271031 2.1775337 2.7066941 2.6058317 2.3336529 3.1456982 2.7090997 2.7260202 3.0909987 2.7296032 2.4426620 2.7834781 2.6716339 2.4785002 2.8173446 2.8184018 3.3801610 1.9974649 4.5029810 3.9853878 3.6703256 3.1686383 5.3833779 2.5661781 4.9842963 2.3643077 2.5241382 2.6529850 2.8458663 3.7982793 3.9527714 3.1426885 3.9023161 5.9666774 4.8270794 4.6791658 4.4330941 3.8763638 4.9114563 4.4731408 2.5481238 4.1199558 4.9890528 4.6895392 4.4795950 4.8025180 4.5589687 3.6096059 2.8722994 4.8191074 4.5856142 5.8512469 4.9755971 4.0309188 2.8075987 4.3888002 4.5455836 3.8290245 3.9013121 4.3472422 3.9258758 4.0465478 4.9261469 4.0467540 3.6968425 4.6278844 3.0525365 4.0270373 3.8667108 5.3485256 4.0126718 4.3289254 2.6356737 2.6803187 2.6586653 2.7089891 2.7018314 2.7249447 2.8748852 2.7398881 2.7123323 2.7458148 2.7281136 2.6593172 2.5113640 2.8635089 2.3789767 2.5765677 2.6756442 2.9004774 2.8917605 2.5189728 2.9637756 2.7556091 2.4703233 2.6800064 2.6113225 3.0694028 2.7340184 2.7944990 2.6540010 2.8865382 2.9257855 2.7843017 2.4078204 2.7485145 2.9750056 2.6036583 2.5251875 3.4051006 2.9477394 2.8800401 2.8479288 2.9065017 2.9280654 3.0606252 3.2550354 3.5373860 3.2359304 2.8965095 2.6831428 2.6327798 3.4158373 2.4367113 2.6602730 2.9836213 3.4524693 2.1553219 3.3197464 2.3687340 2.5703984 2.5761341 2.6442485 2.2602923 2.2945148 3.1794439 2.7900844 2.1680722 2.3869717 2.0169085 2.2356055 3.2614460 4.0448162 2.8758361 3.2163012 3.2734503 3.3625558 2.7517454 2.8867464 3.1643354 2.3960008 2.5883811 2.5889615 2.5889615 2.5836811 2.2276431 2.4876722 2.5500333 2.2166242 2.2855936 2.6375060 2.4081584 2.0716918 2.2876467 2.5867652 2.7423233 2.6120332 2.3807148 2.2418559 2.4000162 2.6405475 2.7035397 2.8633183 2.5448057 2.7068695 2.2438795 2.3194930 2.4449922 2.3972737 2.4362295 2.5540539 2.3896235 2.8471811 2.6299681 2.2133348 2.5555014 2.3571840 2.4876453 2.7691535 2.2787897 2.3833537 2.7699639 2.7105176 3.0219248 2.7849906 2.3257077 2.2398272 2.5466095 3.0506700 2.0621125 2.1892940 2.2058646 2.2005007 2.1758609 2.3114798 2.4894041 2.2524953 3.2611006 2.2223671 2.2281964 2.1477914 2.8254359 2.3839438 2.1528216 2.7551948 2.2922684 2.4683231 2.4134589 2.3516338 3.4881135 2.7668009 2.3138788 2.5367499 2.9545409 3.1756759 2.2412706 2.6894869 2.5266560 2.5399846 2.7608302 2.0910016 2.8385767 2.7233640 3.0178958 3.0894931 3.0385439 1.9327909 3.3603739 2.3512555 2.2230924 2.3779728 2.9835330 2.6472618 2.3779728 3.0563576 3.0596279 2.6709610 2.8822250 2.7424795 2.8889519 2.7773844 2.8138780 2.9375896 2.8646689 3.3318066 2.7297617 2.6219515 2.9379003 2.8726304 2.7305502 2.7865000 2.9119915 3.0304876 2.8892598 2.6478191 2.9360976 3.0747880 2.8703407 2.7626937 2.9135820 3.0348038 2.6559231 2.9426225 2.9214074 2.7301281 2.8684291 2.8678693 3.0096603 2.6988740 2.6187003 2.4491636 2.8251589 3.5470858 3.3857900 2.3345001 2.8293678 3.3985466 3.4770535 2.5559226 4.3171175 2.7601957 2.9410087 2.9424670 2.9214744 2.5865186 2.6050535 2.4922995 2.6427230 2.8072120 2.8491452 3.2081279 2.9555795 2.8845716 2.6212537 2.6982170 2.4745059 2.7042003 2.8599206 2.6415092 2.5421355 2.7486444 2.8873780 2.6361147 2.7946778 2.8720961 2.9173898 3.0607694 2.7707072 2.7345667 2.7109297 2.7408426 2.8662247 2.7131998 3.2668795 2.9482203 2.9094995 2.1950127 3.0657007 2.4701562 2.3375492 2.7891050 2.4883457 2.2697795 2.1025314 2.1207004 2.3179216 2.2662741 2.0832896 2.1030929 1.9363907 2.2653351 2.4937836 1.9976947 2.4984417 2.3458383 2.2054476 3.2476339 2.3544664 2.1953122 2.4790809 2.2599856 2.2183922 2.1962178 2.3143624 2.2677168 2.3326964 2.7052667 2.4573865 2.2504470 3.1113754 2.6529968 2.4984066 2.4554524 2.3623818 2.4705216 2.8299367 2.4516891 2.7158502 2.5181902 2.7580124 2.7466338 2.7383235 2.7587801 2.5077541 2.0496268 2.3784829 3.1199056 2.5481840 2.6609699 2.6055521 2.8721213 2.2286685 1.8987020 2.2557394 2.3672485 2.2332211 2.6012680 2.2894807 2.1799081 2.3404833 2.3379044 2.5426820 2.2660408 2.4949574 2.3286469 2.2967132 2.2723238 2.3301016 2.2717172 2.2172035 2.1721114 2.4091230 2.2151596 2.2483860 2.0947678 2.3786043 2.5950475 2.7171100 2.3340637 2.8932835 2.0244170 2.7587231 2.2289383 2.5775448 2.2427312 2.8020438 2.3962423 2.7531435 2.8531595 2.4064201 2.8954955 3.1046800 2.4594740 2.3699345 2.2142019 2.3821751 2.3116382 2.4436730 2.4312389 2.0243649 2.3428352 2.3066027 2.2135276 1.9014204 2.4752582 2.7427019 2.2845492 2.2096887 2.3771375 2.3708580 1.9871108 2.3113085 2.3791637 2.2988916 2.4122296 2.5195937 2.2545137 2.6662046 2.0269996 2.3124986 2.1756704 2.4435592 2.6919554 2.3562912 2.5070819 2.1192366 2.3398490 1.8856076 2.2560378 2.3855388 2.1658997 2.4994049 3.0631100 2.5049603 2.0873274 2.2753739 2.0427804 2.9832139 2.6654367 2.4655565 2.6377915 2.5568295 2.9273445 2.8118650 2.5337826 2.4770095 2.5598266 2.6318888 2.6102660 3.4841530 2.0954240 2.2582748 2.2040639 2.7389533 2.4952779 1.9042061 2.7969759 3.1552863 2.4252676 2.8699520 4.1081904 3.0267928 2.4765067 3.1964802 3.3191019 2.5405043 2.2097230 4.1425060 3.3542513 2.0886492 2.2201652 2.2590909 2.2677959 2.5755705 2.5339617 2.2884595 2.7406727 2.4365974 2.3459841 2.3927390 2.2138237 2.2723451 2.4374660 2.3775380 2.3496385 2.3621071 2.9494803 1.9493984 2.2008724 2.3476660 2.1986077 2.4074175 2.6933818 2.7273162 2.2996937 2.8407840 2.4510147 2.2479554 2.4854268 2.4576881 2.4026451 2.5462780 2.1833073 2.2749144 2.1600600 2.5019418 2.6646799 2.3088684 2.3141533 2.3439641 2.1685466 2.7719710 2.6432515 2.6082734 2.4972721 2.7957831 3.7388528 4.9728264 3.2368667 2.2971839 2.2034507 2.6715505 2.2034852 4.4068267 2.1410036 2.4449750 2.5890510 2.2894763 2.8850864 3.3180286 2.5300873 2.5772237 2.2789047 2.9123090 2.4251871 2.3228504 2.5305902 2.3136883 2.5009855 2.9101002 2.3231965 2.5183233 2.6041124 2.5117755 2.2417224 2.7522871 2.1666832 2.8605814 3.0422116 2.4571467 2.2496126 2.3892244 2.4828401 2.8911781 2.0482028 2.1751581 2.4200921 3.0467703 2.3490100 2.4873564 2.1046731 2.1048995 2.4934916 2.3828930 2.4634988 2.1580581 2.2563465 2.4366884 2.5099646 2.5206327 2.6688317 2.4061366 2.1766090 2.2854349 2.4344998 2.7161100 2.6218076 2.4539247 2.1644147 2.2709650 2.5925705 2.4589189 2.3879969 2.4307155 2.2336653 3.0634609 2.4898896 2.5665822 2.2684027 2.5104183 2.6104918 2.4758376 2.3898868 2.2618880 2.2989902 2.4752755 1.9712158 2.1987330 2.0676785 2.4433346 2.4598382 2.4063643 2.9659472 2.7769415 2.0554074 2.7564467 1.9520502 2.2659177 2.4448587 2.0041328 2.5046043 2.2708259 2.5492914 2.0035045 2.5949731 2.5673010 2.2837960 2.5318687 2.5278478 2.3631272 2.5888528 2.4345246 2.5471249 2.2878499 2.2724188 2.6434410 2.4079935 2.9114605 2.5035123 2.3380142 2.4346832 2.7698198 2.6545415 2.2262174 2.4288048 2.7512655 2.3541933 2.7874814 2.7274063 2.1372616 1.9303678 2.3475979 2.1365223 2.6286669 2.3325342 3.0343922 2.4911657 2.3716253 3.0638507 2.6264585 2.4626532 2.8050374 2.5799567 2.5882880 2.5315706 2.6954606 2.5102397 3.1678419 2.7034071 2.4173260 2.6452753 2.4049832 2.7501715 2.9288904 3.1307538 2.5974185 2.6582728 2.4535790 2.5524949 3.0117930 2.5821881 2.6574780 2.7502167 2.6988173 2.9230058 2.5518080 2.6528244 2.8398599 2.5501781 2.5787590 2.7514649 2.4377550 2.3864526 2.5962132 2.7361966 2.3426890 2.4162635 3.4718128 2.2430706 2.0740808 2.1080175 3.1696431 3.2814779 2.7728083 2.8907130 2.4713045 2.3032439 2.1653882 1.9559714 3.1416599 2.1724288 2.4847702 2.1461085 2.6842816 2.0536116 2.9423169 2.3456766 2.5057186 2.0134857 3.3925468 2.7208030 2.3112829 2.5605037 1.8645439 2.0215306 2.9816153 2.1725178 2.4799113 2.7549219 2.5859147 2.1062118 2.2589647 2.3207094 2.9872695 3.0100448 2.1156258 2.2450541 2.1582032 3.3243468 2.4109628 2.4192402 2.8129108 2.6842154 2.2634389 2.5340309 2.6843592 2.4343565 2.6016682 2.8680263 2.5583455 2.6068370 2.5075994 2.7866438 2.2358500 2.4219204 2.5278898 2.4142992 2.5714413 2.4598959 2.6565331 2.4761325 2.8119010 2.7038189 2.5802356 2.4435701 2.6282895 2.5382038 2.4991289 2.9770275 2.3553663 2.4223183 2.5571889 2.6398250 2.3634093 3.1752157 2.3347045 2.6092391 2.5522565 2.6438225 2.3041801 2.3105851 2.6034745 2.6353495 2.4368894 2.6021127 2.2825767 3.0238108 2.5862411 2.7185414 1.9461255 2.2461005 2.0820775 2.6482675 2.1548918 2.0832194 1.9582751 1.9546942 2.1358154 2.2482106 2.0130309 2.1788286 2.4691690 2.1620454 2.3035267 2.8989764 2.1351936 2.3244344 2.1924315 2.3297874 2.7073927 2.0452992 2.3140342 2.5111398 2.1421865 2.1976377 2.7544554 2.3543844 2.1401688 2.1858144 2.2917671 2.7837083 2.2942201 2.2750776 3.0296826 2.4749424 2.4130233 2.2372955 2.2062776 2.9374612 2.1657213 2.2240278 3.0401708 2.3684827 2.3107005 2.3327387 2.4244702 2.6164467 2.6806112 1.9675803 1.7703267 2.3926231 2.0469417 2.0525235 1.8249682 2.5469295 2.8529330 3.5507594 2.5552719 2.2594696 2.1583756 2.5686964 1.9139391 2.3792623 2.3986751 2.5701066 2.7029503 2.4091918 2.4099164 2.7112343 2.6262090 2.3205755 2.4633490 2.7180018 2.7701021 2.0298384 2.4828710 4.6730265 3.0179653 2.4461269 2.0681013 2.3837780 2.8476129 2.9893869 1.6561490 2.2939515 2.4958413 2.1290872 2.4641859 2.6617550 2.8635179 0.0000000 1.7369691 2.7320779 2.4574279 2.4090631 2.9404236 2.3257524 2.9031643 4.2375902 4.5444639 5.8877895 3.5382624 2.5260314 5.3933345 5.5447450 4.4772291 2.6633840 2.8120089 6.3856704 3.3046373 5.9639999 3.5606114 3.7047998 3.9583223 2.8868586 3.8563666 5.0555980 3.4706414 2.9296117 4.3841383 4.9556030 4.7694569 3.5636919 2.5905405 2.9726541 3.0415174 4.2138112 3.2955678 2.7382399 2.7922589 2.3687364 2.4305062 2.3299662 2.2911128 2.3369216 2.3502962 2.7132753 2.4163125 2.3890212 2.2959770 2.8189727 2.5012667 2.5396861 2.3110755 2.2802146 2.4629449 2.8274749 2.6304940 3.0770746 2.1169813 2.4941472 2.5349486 2.6551746 2.4265927 2.3339098 2.6055610 2.3040296 2.6622288 2.4002417 2.5900377 2.4730192 2.6689749 2.7058111 1.9537819 2.5634964 2.0800395 2.5986664 4.2653216 3.2210013 2.3283511 2.4062231 2.6990585 2.5778748 2.8525733 2.8617804 2.6400786 2.5056978 2.3928036 1.9209175 3.0108984 2.8507115 4.6262565 2.6423473 2.8282392 4.4055731 4.3581948 4.2154878 4.0378794 5.6044544 4.6924477 3.6255920 4.1295550 5.0619710 4.1261889 4.4831224 3.7029017 3.5016095 4.6903713 4.2785501 4.0954964 4.8070234 4.4036970 3.2510407 3.9950950 4.1625905 5.3040148 2.9027227 2.9055334 2.6330102 2.6076137 2.8334401 2.6478985 2.9486680 2.8425024 3.2603152 3.0863614 2.9022686 2.9340682 2.7185086 2.4608439 2.8408674 2.7308110 3.0147052 2.6217576 2.8070349 2.6625462 2.8357593 2.5693263 2.9722302 2.5916400 2.7388988 2.7325553 2.9128378 2.6615255 3.0793766 3.1139498 2.8645362 2.8642632 2.8611805 3.1810262 2.9087758 2.6449103 2.7985836 3.1593725 3.0807006 3.4167836 2.9061815 2.7526507 3.0115351 3.1907679 3.0232717 2.9109245 2.8681303 3.3451380 2.7625316 3.2422593 2.6822940 2.9597809 3.1768592 3.6242077 2.8734981 2.7949096 2.5506297 2.7663351 2.6769527 2.6854771 3.4966266 2.9093350 2.8029179 3.3752104 2.9793479 2.8901509 3.3554325 3.2091626 3.0334167 3.1778607 3.2323014 2.6390009 4.1423090 4.0645516 3.6245732 2.9706221 2.5745691 4.3302971 2.6912395 2.6866168 2.7307389 3.8436671 3.1674642 3.0233410 3.4498007 2.9740554 3.1262853 2.7036122 2.9899008 3.0663773 2.8248313 2.8436930 2.0690213 2.4206565 2.3547676 2.6972241 2.9308219 2.2524947 2.6366077 2.1231252 2.5919150 3.0358073 2.3388213 2.8179141 2.7140550 2.8049264 2.1611641 2.3110487 2.2432390 2.9973250 2.7611888 2.6915892 2.9300650 2.9012133 3.1502341 2.6991671 2.6414454 2.3549430 2.6567003 2.7232322 2.5531312 2.4438874 2.3395861 2.7391745 2.3280152 2.4315478 2.4866920 2.6574590 1.8765504 2.7012885 1.9219236 2.5720046 2.4807005 3.5130909 2.7644019 3.4054761 2.9664658 2.9915407 2.7877577 2.0646882 2.4058109 2.6942192 3.4245584 2.6656492 2.7279375 2.5848250 3.7916725 2.6583354 2.5640951 3.0704341 5.2967239 2.9927302 2.6692570 4.0467805 3.9299970 2.7953689 4.9133577 3.9595772 2.7394533 3.4979319 2.2535843 2.7399307 2.9095120 4.4848175 3.0799209 3.8252240 2.1063023 4.8685916 3.1325042 2.8391570 8.9999990 5.8873134 4.2332947 7.2717533 3.4191762 3.1164007 2.8626111 2.9684217 3.0062312 3.0369382 2.8450539 3.0678140 2.7243513 2.7885273 2.6652533 2.9252232 2.7363204 2.8256460 2.7035000 2.9844130 2.9011203 3.1160068 2.8802674 2.5108391 2.9468084 3.6392926 2.7003913 2.9890906 3.2978505 2.7128941 2.9104982 2.8010568 3.0906924 3.1721585 2.9969878 2.8236380 2.6102679 2.7017631 2.7401250 3.0376237 3.6100678 3.3153169 2.4527311 3.2301371 2.9122315 3.0738782 4.2918800 3.1213443 2.5374712 3.1788399 2.6821887 3.8452023 2.9283465 3.0145276 2.7301181 2.7812043 2.4895152 2.4869930 2.2331680 2.7336231 4.2381733 2.9993637 2.8626743 2.5635858 2.6307556 2.3737025 2.6626835 3.2116618 3.4870762 3.7239324 2.8559574 2.7378296 2.9449463 2.7594898 2.4549003 2.8074228 3.0355970 2.4517948 3.6248173 3.3119264 3.0860943 3.1039467 2.9941894 3.1946361 3.0377256 2.7555432 2.6795685 2.5003532 2.6411283 2.5701111 2.3742604 2.7277586 3.0446351 2.6537470 2.9998709 2.5243935 2.7207228 2.4682814 2.5054743 2.4796752 3.0431969 2.4096388 2.3908357 2.7504853 2.5744374 2.6712367 2.9666843 2.6974203 2.6397852 2.7419510 2.5560286 2.7465652 2.9821470 2.8210929 2.6371015 2.4514483 2.6549284 2.9637554 2.6983641 3.0162456 2.2723231 2.2647622 2.6601342 2.7772169 2.4511211 2.1716405 2.9656223 2.7169582 2.7843081 2.1761444 2.6032538 2.6883316 2.9469381 2.9647646 3.1774707 2.9677092 2.6515929 3.0448876 2.9895610 2.3306100 4.3775114 3.4988625 4.3799496 3.5884227 2.5787390 2.7819431 2.5572942 2.6392388 2.6614365 2.9410323 2.9026410 2.5158797 2.5737972 2.7324783 2.5864156 2.5899089 2.5222537 2.7091964 2.8111295 2.4677624 2.5096734 2.6137871 2.8224769 2.8639451 2.5262964 2.8827398 2.6712033 2.4090420 2.9281210 2.7056229 2.7401221 2.4070348 2.3027811 2.7207520 2.6351355 2.3846610 2.9768224 2.9630103 2.7986080 2.8290656 3.0437536 2.7392471 2.7068370 2.6921362 2.9657303 2.8239010 2.4107026 2.8042511 2.3974256 2.4660767 2.8879072 2.4289910 2.3846662 2.9114952 3.0612567 2.8039785 2.6005909 2.6877171 2.9357819 2.6581602 2.7532371 2.5916975 2.5811362 2.7140442 2.7601865 2.8348593 2.9615447 3.1420781 2.7871364 3.3339620 2.4799104 2.7401542 2.5634633 2.7155890 2.5025266 2.6969315 2.9224400 2.7996510 3.1432862 3.0739610 2.5674173 2.5779980 2.8920874 3.4756455 2.5562323 3.3857310 3.0372350 2.8484504 2.5479955 2.8890804 2.7256443 2.7777376 2.4303370 3.4131524 2.5095748 2.8237704 2.9019259 2.7081918 3.0500415 2.4661965 2.7830594 2.8992688 2.5651606 2.7299194 2.9712543 2.5173269 3.0557220 2.5882972 2.8823722 2.7892610 2.6451111 2.8735446 2.4480005 2.8823649 2.6433115 2.8419535 3.0878756 2.5122418 2.6216088 2.7604557 2.6532304 2.6647883 2.4375100 2.6859404 2.8981026 2.8393030 3.7170637 3.1382303 2.8606817 3.0028574 2.8230280 3.6028620 2.7729430 3.2410970 3.5823185 3.7647418 3.1597658 3.1094635 2.9415732 2.9998963 3.3668577 2.8742437 2.6672630 3.4436895 3.6734498 2.7786934 3.1992487 4.0800415 3.5696205 2.6707812 2.5398501 2.7573059 3.2722972 2.6126873 3.2000820 2.8222314 3.3261192 2.9053251 3.8743937 3.5900265 2.2620430 2.8664074 2.4745020 3.0146452 2.8917609 3.4451131 2.8387809 2.0183367 2.2024761 3.0628410 2.4776572 3.0060680 2.3756045 4.6096012 3.9865435 2.6547190 2.9012629 3.4248747 2.9610029 3.7193258 2.5750940 3.1885676 3.2442759 3.6703540 3.2175614 3.0191431 3.2135280 3.3088485 2.7442906 2.7754187 2.8950623 2.8871278 2.9425640 2.7703217 2.7252133 2.9004125 2.6872223 2.5273919 2.9872299 2.6391079 2.7945472 2.2748830 2.6290591 2.6387126 2.8708502 2.9354612 2.5826212 2.3958158 2.9053772 2.8288089 2.8344269 2.6159347 2.4973291 2.6650853 2.6535021 2.6336537 2.6346397 2.4172495 3.0559740 2.6852584 2.5679491 3.2461038 2.9299628 2.7552500 2.6776015 3.3553009 3.8940566 3.0733735 3.1353910 3.6568549 3.6519954 4.1958279 3.5464278 3.6582877 3.5180074 2.3973907 3.7318888 2.7416873 3.5151327 3.9033618 3.4444682 3.7075319 4.0643108 3.7015458 3.5418202 3.5569656 3.6267179 2.7196445 3.7621856 3.6135451 3.7484821 3.6929808 4.0087945 3.1963709 3.8324849 4.0190264 4.0780900 3.2458785 2.5529030 4.2696975 2.4275435 4.0118911 2.9174522 3.1543382 3.8659980 3.5815484 3.7755140 3.4909477 2.8275335 3.2418296 2.7832270 2.4615015 2.8244122 4.4286860 2.8101216 2.7300644 2.5662704 3.0009233 2.6581872 2.6675006 2.5460568 2.8035422 3.1661115 2.9466556 2.8279843 3.2577927 3.1348086 2.7062664 2.8726764 2.6588657 2.7114623 3.1037874 3.0286044 3.0411047 2.7771123 2.8601654 2.9386299 3.0162317 2.7873948 2.4968157 2.8873598 2.7580018 2.7853848 2.7097369 3.3121721 2.4877819 2.9580628 2.8947874 3.1056396 3.0073955 2.5479207 2.6643667 2.8307142 2.5177890 2.8562441 3.0962039 2.6317931 2.8103316 3.0998076 2.8613025 2.8905506 2.9976305 3.1149522 3.3469312 2.6020425 2.6716159 2.3978489 2.5785456 1.9483166 3.0743705 3.6494747 3.0952328 3.4342945 3.3893198 3.5132200 3.5381735 3.5481030 3.5492116 3.4916262 3.3381276 3.4596399 3.1965206 3.4192950 3.3513538 3.1706435 3.0701357 3.2576309 3.0167400 3.1962392 3.2944094 3.2670142 3.4663833 3.7632952 3.2691636 3.5287643 3.4440054 3.1073993 3.7521558 3.5513885 3.1958950 3.2098559 3.2150375 3.2520411 3.0037000 3.2457931 3.2889459 3.5171218 3.3183880 3.3983988 4.1866065 2.7726611 3.6237809 3.5611664 2.9095838 3.4615479 3.7687990 2.8259211 3.2966836 3.3352683 2.4767259 2.2486730 4.2344730 4.5253005 2.6552911 2.7680081 2.7579899 3.7095484 3.6387713 3.5130587 2.5242392 4.7704853 3.6755167 2.5761986 4.0260876 2.9451331 2.5405438 3.1594123 2.6466420 2.8760454 2.5834248 2.6661758 2.9788312 2.9765312 2.8623624 3.1101221 2.8161382 2.6540460 3.5273222 2.9237963 2.8314560 2.9370688 2.6859556 2.4826616 2.6129018 2.6797697 2.7770296 2.8004764 2.3406936 2.7292093 2.7525126 2.5175065 2.4941845 2.5932908 2.5631594 2.7945098 2.5188147 2.9200346 2.7017442 2.7374732 2.7254483 2.7067132 2.6592303 2.8376488 2.7257423 3.3995078 2.9858939 2.8055486 3.0301707 2.4158114 5.4854837 2.9992195 2.8166575 3.0608835 2.9736841 4.4112043 2.5676327 3.3844322 2.7202928 2.6182479 2.9775018 2.7632329 2.3884149 3.0996564 2.0863377 4.3332965 4.7240965 4.4151459 3.4105882 3.8217600 4.1078672 3.4452344 3.1270572 3.6478695 4.0339002 3.8584736 4.0647467 3.1475842 5.1684219 4.3429689 3.1957876 2.5974602 2.3147124 4.6348532 4.2269171 4.5853128 3.5953203 4.4663289 3.2331260 4.6839820 5.1450306 2.8840186 3.0014182 3.7342646 3.4321732 3.2130690 5.1983401 3.4885513 3.3687821 6.4364992 4.0220045 3.8069618 4.5879163 4.0989618 5.2049351 7.0022560 3.4515248 4.5700078 2.5850905 2.9820091 2.3331025 2.5798906 2.6611200 2.2152071 2.5077946 2.8201819 2.4807906 2.9162448 2.6793257 3.2097317 3.2475902 2.6876219 2.8518034 2.2664876 2.5487139 2.9962930 2.8347157 2.5020684 2.6527412 2.7029215 2.6248894 3.0183237 2.9675170 3.2816102 2.4107780 2.8988074 2.9169807 2.3850222 3.0618739 2.2961549 2.6607040 3.4046993 2.6882274 3.3035828 2.5959101 2.8505528 3.0191784 2.7935623 2.1657876 3.0375451 3.1547367 2.8535247 2.6471529 3.5068880 1.9530408 3.7733204 2.4196527 2.0135477 3.0625995 2.5527729 4.9013800 3.4773115 2.9012276 3.6979320 2.6454097 3.4955079 3.3115805 3.1809622 3.2421139 3.9103853 3.5690637 3.4915084 2.8264497 3.5309699 3.4355007 3.7989612 3.2357400 3.2287580 3.5977595 2.9905902 3.9562868 3.6352049 2.5739040 3.5040131 3.0201789 3.8747933 3.3663367 3.5210900 3.3794830 3.2891375 3.4475331 3.6840930 3.5193521 3.2850731 3.2896422 3.3967227 3.1939337 2.9489310 4.2603549 3.8031579 3.5301981 3.6401001 3.7401531 4.5338232 3.1786607 3.8308680 4.1355611 4.2860951 3.3107687 2.4665497 3.9126315 4.5946348 3.9643343 3.5182781 2.0841524 2.0931982 2.2789623 2.0669329 2.0461633 1.8528246 1.8966826 2.0499222 2.0744694 2.0612962 1.9721211 1.9783997 1.9260537 1.9037035 1.9093453 1.9271961 1.9038901 2.0858535 2.0543325 1.9924523 2.7618813 1.9388708 1.9193622 1.8825141 1.8319550 2.0820848 1.9855878 2.0302111 2.6868190 2.0889003 2.2701326 3.6863429 3.1856844 3.2006186 3.2006186 3.2332387 3.2332387 3.2484985 3.2529217 3.3849830 3.5505488 3.1526424 3.2701726 3.2051345 3.3344548 3.3344548 3.3919521 3.2261943 3.2980839 3.3514628 3.5795987 3.5795987 3.8199341 3.8199341 3.6216986 3.0935805 1.7940107 1.7940107 3.1298119 3.1056952 2.0633623 2.0633623 3.5160973 3.5160973 2.1005159 2.1005159 3.1538590 8.9999989 1.9836820 
TELSUB037744_KOG0641                                                                                                                                   2.7550350 3.2826623 2.6651087 2.4675834 2.4967821 2.4915378 2.6317250 2.8645712 2.0549458 3.0395394 2.4509678 2.1690093 3.0275533 3.3187960 2.7396645 2.9357229 1.7746998 1.7864755 1.7586182 2.5267274 2.4150575 2.6322677 2.7945610 1.7745994 2.7840430 2.9177474 2.7849208 2.7731791 2.2412554 2.5545834 2.0301557 2.3491506 2.1508828 1.7773157 2.0270156 2.4962990 2.5352715 2.3795716 2.5273366 2.7665220 2.7479339 2.8432832 2.8984820 2.3446776 2.3649210 1.9578523 2.1127903 1.9504268 2.5050571 1.9630421 2.2008763 2.3128184 2.2921307 3.0594907 2.7253858 3.1453653 3.1468944 1.9936731 3.0015634 2.5905216 2.4673298 2.0762734 3.6121180 2.3368127 2.5517901 2.0026419 2.1148176 3.5228459 2.8844100 2.1980412 2.2492221 2.6654220 2.2404965 2.7023074 2.4933645 2.5168013 2.3052883 1.9716968 3.4042047 1.9445971 2.0323859 2.3231784 2.1228580 2.4620293 2.7333963 2.2905299 2.5558938 2.0963380 3.2661372 2.4521898 2.6677814 3.8913952 3.6562547 3.4821191 3.6304070 3.5179067 3.7417956 3.3838316 4.3033527 3.9772924 4.5335025 3.6271520 4.1603008 3.2685245 2.7348011 3.8422337 3.3399657 3.4443206 3.7408917 3.7172195 3.7419339 3.0150800 3.6033828 4.3700728 3.4817502 3.0595396 4.5690678 3.1081856 3.7638790 3.6165128 2.9243017 4.0672096 3.3490051 3.8111823 3.3583985 3.0594035 3.4143556 2.8059121 2.5972119 4.3468926 3.6031931 5.0514749 2.6846431 2.8303098 3.7220868 2.8443950 3.4419359 2.0531456 2.5787338 2.4226918 2.4643503 2.3160217 1.8000006 3.0984416 2.5289763 2.9674013 1.8064961 2.1861781 2.5623383 2.4497104 2.5827978 2.3995784 1.9597518 2.2190448 2.6966434 2.0901557 2.4632503 2.0296846 1.6138053 2.0638420 1.9455092 1.8610172 2.4630195 2.7677402 2.6609976 2.5869414 2.1814408 2.0947397 1.5873429 1.8428518 2.1471575 3.5359402 1.8681322 1.5651928 2.8925918 2.4860809 2.1842362 2.2741753 1.6935687 3.0950699 2.6775037 1.9952204 2.7719192 2.7847326 2.4220879 2.3313379 2.5821802 2.4352712 2.0401317 2.8939278 2.4405268 2.3884285 2.2413231 2.3356188 2.2546527 2.2370598 2.4179250 2.4434987 2.3243111 2.3236279 2.7352375 2.3217666 2.6648397 2.6312879 3.1594132 2.6141699 1.8884651 2.9987158 2.4220442 3.1717142 2.6964018 3.2383448 2.9707258 3.2657706 2.7387377 2.8339141 3.0403426 2.3291848 2.8951650 2.9518589 2.9669139 3.4034282 2.4984808 3.1111443 2.4552473 2.0483290 2.8965800 3.1610480 2.5221320 3.0871586 1.9187401 2.6042877 2.6668452 3.9317028 2.9472800 2.7288912 2.8480422 2.3735844 4.1525791 3.0763116 2.5722511 3.5066004 3.0903463 2.8824391 3.2865626 2.7095737 2.8729433 2.5450093 3.2010360 2.8569345 2.3917886 2.9277961 2.6984820 2.6587716 2.6892594 2.8531703 2.6670553 3.4717560 3.9154731 3.1814914 1.6751075 3.3735178 3.1180955 3.4435246 2.9344086 3.8158875 3.0143429 3.1055121 2.7032253 3.3384641 2.2161703 2.5610425 2.3896122 2.6861637 2.4531877 2.6836337 3.0364437 2.0426811 2.4641893 3.0950128 3.3057584 3.1304973 2.7036066 2.6575333 2.6720907 3.0911051 2.1137961 2.5052749 2.5952469 2.7653555 2.9947007 2.1868862 2.8970465 2.8209589 2.7596680 2.5343216 2.3698955 3.7792182 2.5169821 2.7931189 3.3165920 2.2227628 3.0688221 2.3163404 2.4395541 4.0519190 9.0000000 3.3404286 2.6850380 9.0000000 2.7536203 4.4527866 2.6341170 2.0448676 3.9235631 2.6266222 4.5903495 4.6186763 2.7869340 5.2499372 5.0243811 4.7874480 3.7097549 4.8770035 4.8452165 4.5562114 5.3569492 2.3568297 4.3695137 5.1474193 9.0000000 7.1500061 5.0320129 5.4318270 5.2114857 4.1636011 4.2433101 4.1764891 7.2245998 6.8042312 4.7099937 4.5045323 5.3970947 5.7639756 5.2723513 4.2668244 3.2742403 4.2542063 5.5161084 5.4370981 3.9548040 3.3098741 5.5331902 3.1237028 4.4602429 3.9318478 5.5115326 3.9142121 5.5934479 2.3433164 2.6105084 2.6800838 2.3737083 2.4789170 2.6074282 2.6075403 2.4762723 2.5194654 2.3072710 2.6585000 2.6925429 2.3527559 2.7221147 1.9169352 2.0791327 2.1880249 2.4527082 2.6546454 2.3639136 2.3175067 2.4996136 2.4416875 2.3918539 2.3689739 2.4046828 2.6606578 2.2136241 2.9717727 2.7807855 2.4953297 2.5955325 2.6429285 2.3650413 2.4688268 2.6940828 2.4937438 3.5898547 2.6448947 2.3425707 2.5799967 2.9461896 3.3755112 2.5269941 3.0603550 3.0334147 2.7206564 2.5449123 3.2731864 2.7110030 2.4846901 2.8704713 3.2591306 2.7876416 3.5094944 1.9076187 3.7215538 2.0169358 3.0793989 2.0454734 2.9694238 2.4568688 2.4680115 3.3703791 2.7274383 2.2761457 2.1030650 2.0145099 2.5102672 2.8710708 3.8852397 2.2499743 3.4550120 2.4080944 3.2952981 2.3542667 2.1135666 2.5368105 2.1712514 2.3407631 2.2972380 2.2972380 2.3497599 2.0401777 2.3476720 2.3272110 2.4739795 1.9233443 2.0145027 2.4679644 1.9641773 1.9566808 2.4040301 2.2278649 1.7978514 1.8335857 2.1203619 2.1673368 2.2764804 3.2682205 2.7965406 2.4305196 2.1949297 2.5498740 2.1495962 2.2321631 2.0877573 2.2859707 2.8871895 2.5996234 2.3181523 1.9254564 2.0353492 2.3614309 2.2028688 1.8658021 2.9768779 2.1500317 1.9309548 2.3549781 2.1575682 2.7005655 2.6678884 2.2675797 2.2443810 2.8564868 2.7420987 2.2112963 1.8132694 2.1307456 2.0922310 2.5378779 2.0321337 2.4759313 2.2772740 2.6073931 1.6676004 2.3122874 2.1393003 4.1736024 1.9159512 1.8636883 1.8099213 2.1943179 1.7243557 1.9923842 2.2020814 3.4650796 2.0687660 1.9909437 1.8434573 4.2233985 2.1510712 2.4830820 3.0178098 2.0227072 2.3052194 3.1615513 1.7492118 2.5103903 4.0293091 2.2894971 2.0117764 2.2411919 2.7179306 2.6532862 2.9758111 2.2674317 2.5665324 2.6621006 2.6722746 2.5665324 2.5410190 2.5098942 2.7745888 2.7181233 2.9053297 2.3765205 2.2720956 2.7628036 2.6269384 2.6321921 2.8787585 2.7321815 2.7323755 2.7218202 2.5702284 2.6989733 2.3151906 2.8641516 2.8232731 2.9109381 2.6151766 2.8817243 2.8750305 2.8005774 2.8270752 2.5340950 2.6658496 2.8930003 2.3884417 3.0432618 2.7940484 3.2366287 2.5104683 2.8625514 2.8356754 2.5793683 2.9498420 3.1633374 3.3995961 5.7962460 2.7406241 2.5263915 2.3430452 9.0000000 2.4461665 5.0091769 5.6767001 4.9783799 3.5065647 2.9662702 2.7889873 2.3864613 2.4553014 3.0283986 2.3367713 2.4710017 4.0682113 3.2085694 2.3501029 2.4534501 2.4771685 2.7058610 2.5254345 2.8998606 2.7304601 2.7981226 2.3494140 3.0128641 3.1883146 2.3367602 2.8332978 2.4092293 2.9381260 2.7447000 3.4241998 2.7477625 2.9969239 2.8584845 3.0863093 3.0621907 3.7885181 3.3404490 2.9854340 4.5477440 2.6682645 2.4288799 3.1227913 3.1668530 2.0720028 2.1422842 2.3491183 2.3634414 2.3682147 2.0618703 2.0510370 2.2264497 1.8262195 2.1800000 2.1414644 2.2423642 2.7648727 2.7124389 3.6576411 2.2982817 2.1611039 1.8627204 1.8366572 1.9489557 1.9029618 3.1549256 1.8787102 2.0409249 2.9300199 2.2383243 2.0071856 3.4996846 2.6368405 3.2194503 3.4671102 2.2262298 2.3979229 4.5138190 2.7590813 2.1441032 2.9845573 2.7352547 3.0225557 3.9718317 3.3081614 1.9480140 2.8992142 2.9446778 4.1058571 2.9163560 2.5208026 2.8843204 4.0347671 3.4315724 2.8593050 3.3812971 2.9754613 3.0919861 3.1863404 2.9310250 3.1725660 3.4141379 3.8945429 3.1179786 2.9349713 2.9947621 3.5187259 3.1594816 3.2456384 3.5038381 3.2759671 2.7289266 2.6549914 2.9092305 2.8633698 3.5720929 3.1705793 3.5387553 3.9108601 3.5169690 2.8887461 3.1530693 2.6255281 3.4855380 3.1090139 2.9602735 3.9027400 3.0063384 2.8546235 3.2723330 3.2619893 3.2908102 3.0154370 3.4783265 2.7353627 3.3607119 4.0158159 2.1044826 1.9906275 1.8837871 1.7487247 1.9545184 1.8298624 2.1575661 1.9360097 2.0947537 3.1935526 2.4606341 2.4470158 1.9718529 2.4708479 2.0784300 2.1426228 2.1184039 2.2469455 2.4978670 2.1088339 2.3565010 1.9258269 2.9403738 2.1638312 3.3892078 2.0692489 2.4177110 2.2729615 2.6016424 1.8634962 2.0692102 2.4014003 1.8834524 2.5761545 2.5517705 1.9987053 2.0806589 4.6047101 2.1826162 2.6466624 2.4577257 2.0066681 4.2442211 2.3295130 2.3228219 2.8963680 2.8140823 2.1373819 1.6344213 2.1149392 2.4454111 1.7093917 2.1672594 2.1905421 4.3786000 2.1968077 2.9433464 2.2905649 2.1759895 3.4257178 9.0000000 2.0473272 3.0177002 2.5911334 2.3630627 4.6341262 2.5014791 2.3567419 4.0462749 2.8580489 3.3058388 2.8348956 3.0307592 9.0000000 2.4238204 2.7198022 2.3113099 2.4194448 2.2039649 2.3326187 2.8286902 2.4083055 2.3724684 2.8842012 2.6755192 2.7312760 2.7634849 2.3453013 2.4992769 1.8648344 3.1481104 2.3462692 2.2952364 2.4523712 2.3057693 2.2848180 2.7295264 2.5848830 2.4465320 3.0482810 2.8707962 2.6018362 2.8188336 2.6238110 2.2920596 2.3337426 3.0667113 2.3097271 2.2606345 2.1292204 2.7501739 2.6164049 2.4444772 2.5661619 2.9680978 2.6793587 3.3099590 2.5814648 3.0772808 3.0001535 2.9391548 2.8112590 7.2835220 9.0000000 2.0023997 1.9612025 2.8746970 2.4681438 4.5858421 1.8275668 2.6749648 1.8580115 2.6006165 2.4604594 4.0986330 2.1986014 3.0216992 2.8435909 1.7823574 3.2029922 2.9331448 2.7963242 1.9352013 2.7919984 4.2287485 1.8209590 3.1823831 2.3554001 2.6425359 2.9608166 1.9730427 2.6417611 2.7289659 2.2294322 2.5941380 1.8574794 2.4029769 3.0705035 3.2400335 1.9549486 2.2866877 2.0845733 2.5953869 3.5563131 3.9343666 1.9830661 3.0898331 1.9431483 2.5251505 2.2203065 2.6296270 2.4568505 2.8050074 2.4778107 2.7135488 3.0415214 2.1577466 2.6075387 2.0588580 2.2116947 2.3810667 2.6423379 1.7162721 1.9085409 2.2065351 2.2241013 2.1252920 2.5541428 2.4377880 2.0742212 2.4771360 2.8667319 2.9481512 2.3126199 2.4207709 2.4378013 2.1067674 2.2107521 2.1648534 1.9488641 2.2772827 2.0093700 2.0725021 1.6904894 2.6416952 2.4859654 2.2164547 2.1065504 1.9947861 2.2913569 9.0000000 2.6473756 1.9932933 2.5456212 2.1718137 1.9527936 2.1936930 2.5041867 2.8933062 3.2246705 2.7873889 2.7689167 2.0411662 3.5226788 2.3981793 1.8430324 3.7027882 2.8389617 2.0241846 2.1693060 2.2695895 2.2291520 2.2436231 2.2641269 2.2193738 2.6381935 3.5248756 2.3302481 1.8882218 2.8432570 2.1864209 2.6850152 2.6691313 2.2493105 2.9298584 1.8355281 3.1094587 2.2867503 3.2788598 3.0011239 2.5387729 2.3162937 3.4159330 2.7094064 2.1311221 2.5611361 3.7529152 3.7247557 3.0752136 2.8911183 2.7593228 2.9941666 3.1529922 2.7717873 3.2203363 3.0754261 3.1761539 2.4810502 3.3468088 2.7424731 3.4588756 2.8111977 3.5899031 3.7545763 2.7917376 2.9656007 3.0047907 3.0446457 2.7644688 2.8092026 2.9605300 2.9271197 4.7784641 3.7413376 3.6373959 2.8357243 2.8339137 2.9739783 3.0682230 3.8816367 2.7195494 3.8907779 4.1281263 3.2757772 2.3172668 2.6579398 2.8406465 2.8973306 2.1620196 3.9016143 3.3516496 2.1308137 2.0897228 2.0673602 2.8249277 1.8747592 2.9314287 2.1119886 3.2276629 2.0195178 3.8474843 2.2761758 2.3790091 2.9189261 4.4035245 2.0871319 2.0601078 2.3674728 1.8864897 1.7358560 2.5487162 2.2626190 3.7070824 2.6873245 2.5826968 2.4612107 2.1159223 2.0816150 2.1986458 2.3962461 1.9991236 1.9001958 2.1478636 2.9431442 1.8312582 2.3592985 2.5097830 2.4880593 2.5912517 2.9809339 3.1042962 2.8306219 2.6102539 2.1514214 2.4199218 2.1099817 2.4134827 2.8786268 2.5950526 2.5289237 1.8820875 2.2695897 2.3231819 2.1691065 3.2669941 1.7594654 1.9964509 1.9117777 2.2885525 2.1304664 1.9772524 2.6346566 2.6881306 2.0617845 2.6410564 1.8213862 2.0498405 2.3057047 2.0094846 2.5269060 2.3692349 2.8016083 2.5581679 2.7032314 2.0162031 2.1689644 1.9650916 2.3184085 2.3852793 1.9740662 2.2600078 4.5149990 2.2394779 3.0608761 1.8064316 1.9433499 1.9694781 2.7899228 2.2595600 2.0086807 2.4927243 1.9819963 2.0079508 1.9462250 1.7234353 1.7502167 1.9044753 1.8745083 2.0111624 2.5650136 2.3954708 1.8726439 1.9655258 2.2766172 2.6024986 2.0296261 2.2775640 2.3154943 2.0034704 1.6898832 1.8278912 2.7915412 2.1633864 2.2183469 2.8115967 4.4715151 2.8818625 2.1122949 5.2690155 2.3139198 1.7633492 1.7954005 2.4620164 3.4783523 2.5921596 2.2888380 4.5103004 2.1316177 1.8390078 1.4685504 2.3389569 3.1024998 2.3945200 1.7195624 2.2446953 2.4654422 2.5562153 2.4543425 2.1533497 2.4691428 4.9036669 3.3807708 2.7461769 2.2290654 2.7706818 2.5785943 1.9976953 2.8136159 2.3163080 2.5095640 2.0271789 2.5329123 1.7488622 2.7417698 2.5945228 2.8236317 2.2831727 2.3766052 2.5039419 2.5655505 2.5622352 4.6500173 1.5015324 2.2885944 2.6266535 2.0962862 2.5507699 1.6898150 1.7935556 2.6488733 1.9125645 2.4228180 3.1103314 2.5317369 2.6593654 1.7369691 0.0000000 2.9676351 2.1275927 1.9726661 2.3225066 2.1363734 2.8301196 3.8147700 4.1609192 4.1881790 3.6667591 2.1235842 5.2680980 3.4630742 3.4834285 3.5515533 2.7922259 3.9900296 2.9869542 3.4737211 4.5842186 5.7777305 4.3492703 2.3207190 5.2001261 7.4833899 3.4671097 2.8685937 7.6502465 5.3925246 4.5795609 3.5227367 2.0893393 3.4485457 3.8657897 4.1654783 4.4791654 3.7974495 3.2111468 2.3681829 2.3184334 2.5523168 2.0047711 2.5314157 1.9815015 3.0745899 2.0449071 2.1074720 1.9869883 2.2670591 2.4757317 2.1371926 2.1709128 2.3854081 2.3738522 2.8426262 3.5507535 2.4179617 1.8551993 2.4503713 1.9764819 2.5009158 2.2669650 2.0087513 2.2675846 2.5295814 2.4772059 2.2539326 2.1151758 2.1744663 2.2362058 2.1883561 2.2886254 2.8037759 2.5069117 2.6841667 6.5253610 2.4374233 2.4411624 2.7614956 1.9844827 2.5595611 2.8522598 2.3179864 2.5565466 2.4738868 2.6842246 1.8654555 3.2229524 3.2958927 5.7104195 3.3824198 2.1266456 4.7492148 5.0929549 4.6680485 3.6546887 5.4592336 4.3713465 5.7197077 4.1765061 8.9999981 5.0687016 5.6992915 4.2048055 4.0845530 4.5588323 8.5815632 6.0719353 3.6078110 6.9303245 3.9466381 4.7282821 5.8903898 4.7262676 2.5958541 3.2277504 2.9096948 2.6892924 3.2124802 2.7076947 2.7706814 2.7062248 2.5066919 3.1242743 2.7358104 3.8291344 2.9259818 2.8867011 2.7573658 2.2010180 2.7720847 2.8571226 3.6354600 3.2770406 3.6632556 2.2362230 3.2585942 2.8287889 2.4244493 2.4413012 3.1532341 3.1459867 3.6226487 3.1025672 3.3578314 2.2533158 3.2293786 3.0643248 3.0914448 3.2846072 3.7084836 2.7856384 2.9614862 2.8675309 3.0182667 2.4589772 2.7442677 2.4319160 2.3355129 2.7435579 3.6691306 2.7102344 2.2676955 3.2137243 3.3407194 2.6671335 3.6602796 4.4191439 3.5713843 3.6747183 2.7251300 3.2346987 3.7283229 2.5935877 3.9758036 2.2193099 3.1706205 2.6719876 2.3316938 4.2758168 2.5423143 2.3388901 1.9987840 4.6797551 3.6161858 1.8759371 3.6995654 2.5883473 2.7089579 2.4632538 3.3000671 3.4822428 3.4393564 3.1250460 2.3434176 4.5981366 3.6491285 3.2135621 3.8001420 3.2618724 3.1479583 2.8587958 3.9331476 3.4797334 3.5296899 3.6905460 2.7647198 3.3675092 2.7873588 2.6991021 3.2336464 3.5775621 3.4125334 3.2763978 3.4480418 3.4450695 3.0400673 3.5336681 3.3669098 3.6212429 3.4513436 3.3596832 3.1063753 5.2998433 3.4289340 3.3924114 3.9503464 4.8810104 3.7747594 4.9895653 3.3139935 2.7708207 3.8101138 4.0769497 3.6764554 3.3586242 3.1558657 2.6825217 5.1526936 5.0361675 3.5033671 3.6286928 3.7993030 3.0368279 3.5834436 3.8841144 3.0431429 4.7011658 4.0981621 4.7245117 4.7917204 3.5838639 3.5524815 3.4113144 3.2360045 3.5675706 4.6297504 4.0986474 5.7354840 4.8641185 4.5582697 9.0000000 2.8712146 3.4548578 6.4358789 3.3726599 2.6523957 5.7582597 5.8560018 4.5136764 6.5860893 6.1283294 3.7796269 6.5772882 2.8898077 4.3519072 4.8242079 5.5893206 4.3163592 5.1365986 2.4076147 6.1041385 3.0431217 3.8317863 7.8075083 4.9639796 4.7227927 5.9069128 4.6256288 3.6732350 3.4861722 3.6054357 3.2219771 4.4145208 2.9405594 3.4076476 2.8651262 2.8279254 3.2616488 2.8462363 3.0639694 3.7971225 3.8454700 3.0154257 3.4385366 2.9258922 4.3288777 2.8992100 3.3366476 3.1842874 2.9336615 2.8183226 2.9230876 3.1343296 2.7835585 9.0000000 2.8930946 3.8438512 2.6668984 2.9745842 2.7892641 2.8040367 2.6798399 2.2134728 2.6820148 3.9935460 2.1901075 2.7310983 3.8516572 2.2242121 4.0594642 2.9499032 3.4811445 3.2974696 3.4565071 9.0000000 3.1000657 2.6820630 2.8794060 3.5003731 2.3194399 2.8324893 2.7768575 2.5109208 4.4002635 2.7440290 2.0225057 2.7379415 2.1219438 2.4368937 0.7732967 2.8780033 2.5582725 1.9791745 1.8905618 3.3747602 3.3716613 4.1533101 2.1783086 2.5292249 3.3833578 4.1134519 9.0000000 1.5827491 2.1502261 4.1635181 2.9355789 4.2651088 2.6363136 3.0046383 3.4976989 2.9545722 2.8572778 2.6730733 2.5670059 2.8473495 2.9998483 2.9313878 2.8463331 2.1635859 2.7237985 2.5873010 2.5035523 2.5352395 3.3599317 2.1830650 2.7745789 3.0398205 3.1957730 3.2997035 2.9527459 2.1761594 2.7218218 2.9373100 3.0863519 3.6267106 2.9784498 2.6592395 3.3968289 3.4681544 3.3451743 2.8242534 2.9278580 2.5370135 2.8856594 2.9066364 2.7320909 2.3240575 3.1679713 2.6157352 2.6116468 2.8619956 3.0395099 3.1556322 2.7175833 2.9505324 2.6230903 2.5739506 3.5886317 3.1256057 2.5630740 2.3809967 2.2868305 3.0820402 2.4986622 1.8760464 3.0210391 3.2199261 2.7065963 3.4948903 3.1515754 2.6105550 3.1563229 3.1282289 3.6213103 3.0603942 3.0797759 2.9489458 3.9070645 3.5667962 3.1855313 3.4154102 3.1807850 3.4868764 3.1763167 3.3221707 3.1179819 3.1502185 2.4115458 3.5321588 3.4860856 3.4981815 3.7604694 2.8554508 3.6333957 3.4475295 3.1600601 3.3843212 3.8604630 3.2725503 2.8721825 3.1770306 3.1747678 5.5399996 3.0544631 2.8886571 2.9935157 2.2162421 3.2103404 3.0419999 2.7315894 3.7443230 3.1733742 2.6022699 3.4136921 3.2234916 3.3963050 3.1966430 4.1228229 2.9724848 3.7065189 2.9289631 3.2599571 2.8562734 3.3768309 2.7667530 3.5401373 3.1745596 3.3027837 3.3644183 3.5061643 4.1285545 2.9457168 3.5172016 3.5261153 3.3334748 2.9013218 2.9471001 2.8119226 2.6483298 3.3142522 3.5276553 2.7906748 3.2115377 2.9890771 3.5265739 3.2050027 3.6287782 4.0730015 3.8321045 3.6886499 2.9980791 2.8896068 2.6215501 2.9051524 3.3025981 2.4630654 4.6463885 2.9616527 3.2634837 3.8381581 3.0248074 3.4051109 3.1859589 3.3865854 3.0414311 3.4101602 3.9544782 3.6517009 3.8248428 3.4551469 3.5298853 3.5066011 3.4814035 2.6579453 3.0380488 3.5828089 3.9920863 3.0519711 3.3717434 3.2772673 4.4270186 4.1445099 2.8171963 2.7727540 4.0448255 3.7845921 2.8721068 3.5536142 2.9317047 3.6006442 3.7751467 4.9164113 3.4752668 3.0220038 6.0766834 3.1210586 5.6237909 3.2959433 4.3021164 1.6771506 2.6838108 1.9986634 3.7213685 4.5762475 3.4180326 3.2800957 8.2388044 5.0313269 2.5003573 4.5850180 3.1678993 3.1423025 4.1214562 3.7034371 3.5708764 3.5420340 4.6850005 5.2783629 9.0000000 3.0172946 3.1915303 9.0000000 4.4521673 9.0000000 3.0191564 3.2342164 3.6360868 3.9682090 3.1606508 3.1172481 9.0000000 9.0000000 4.0021163 4.2848773 4.3688034 6.0222171 8.8290238 5.1106216 1.4324758 4.2863220 4.2344063 4.0547648 2.8934538 3.0607886 3.4153063 4.9343253 6.3111567 5.3620354 3.7965379 4.9290052 4.3126249 2.3958188 2.4596499 2.1253429 2.3387460 2.4109432 2.0063206 1.9317223 2.7195977 2.0969231 2.3289276 2.1122200 1.9836682 2.3163532 2.3591952 2.2834955 1.9496288 1.9129698 2.9379058 2.3268922 2.3952582 2.5673038 2.0815151 2.1350494 2.5747348 1.9776675 2.3137325 2.3126653 2.3506560 2.2282631 1.9097700 2.6043560 2.0658953 2.3300862 2.2309783 2.6773217 2.5644415 2.3243614 2.1955510 4.2293137 2.3733006 2.6663847 3.7523736 4.3847746 4.3831833 3.9229707 4.0831892 3.7875252 2.8744678 3.5889544 2.2154285 3.4704471 4.0339715 3.8474885 4.0378813 3.4902303 4.6974965 3.5364592 3.7336485 4.2778305 2.5561815 4.2667983 4.2453051 4.5090749 4.0296619 3.6851596 3.6842702 3.2702563 5.1788864 4.6181038 2.5747632 2.7264705 4.4037312 2.4960681 5.2810555 3.2696061 3.5493187 3.6265303 4.2240610 3.2682476 4.2356421 3.5675507 2.9356583 1.8259297 2.8301642 2.4775658 5.8216658 3.0354102 2.8344117 2.4137865 2.7302090 2.8049952 2.0841249 2.8526541 2.9630166 2.5329401 2.0656716 2.4079244 2.0207288 2.6745720 2.2246217 2.5691080 2.4341586 2.1315584 2.3357697 2.8194552 2.1481518 2.6537342 2.4135205 2.0990838 1.9630392 2.7258746 2.0248674 2.5367272 2.2548089 2.0529741 2.2147319 2.5861939 2.0899448 2.0915460 2.1874245 2.3941133 2.5980443 2.4443301 2.8311559 2.4760049 2.1397986 2.9823214 2.3771419 2.4534672 2.1931651 3.0124244 2.8015261 2.1428035 2.9918432 2.9264821 2.3005375 2.2497489 5.0213787 3.8852397 2.8450874 1.4424335 2.9733537 2.6642503 3.1607921 3.7188078 3.2799811 3.5192888 3.5564579 3.4352416 3.5367096 3.3812354 3.5824635 3.9249357 2.4516718 3.0327562 3.5276002 3.1308947 3.3353597 3.0487770 2.5450354 3.2166602 3.3673574 3.7255708 3.5463847 4.2767491 3.3228900 3.3505490 3.2510123 3.0146572 3.4416717 3.5090320 2.9607176 3.1749778 2.4549297 2.8174107 4.4038462 3.0062907 3.4020188 3.3283417 3.1922402 3.3935662 3.9176413 3.1084205 3.0197916 4.1133118 2.7902964 3.2616373 4.4980717 2.8195943 2.8751463 4.0274007 2.9158583 2.7377501 3.8000903 3.7444051 2.7649946 2.7131171 2.7866888 4.6605521 3.3656759 3.0732951 2.6271867 4.3071925 3.4451985 2.6929440 3.9038500 2.1294498 2.3662986 3.0443965 2.6552630 2.7034021 2.8588156 2.8630212 2.8521117 2.5241419 3.2772077 3.6733914 2.8651213 2.2659427 3.5928630 2.8746155 3.2611595 2.9742490 2.7897881 2.7972612 2.3826634 2.4611882 2.6948869 2.5062504 2.6550710 2.5755852 2.4654037 2.3230158 2.5289502 2.3921796 3.0046201 2.4371007 2.2365890 2.7291148 2.3107643 2.7867293 2.4073648 2.0910067 2.9498781 2.9012998 2.4382179 2.3259613 3.8435344 3.3389503 2.2095936 2.9271956 4.1282852 3.0600030 2.8912901 2.7097248 3.5286731 4.3467719 2.6477520 3.2757172 3.0048956 3.0081414 3.5492130 3.0125036 3.5667610 3.5561501 2.2041033 4.3618142 3.4938714 2.7177733 4.9652298 3.7642797 3.6401558 3.7679302 2.6426619 2.3556159 3.6755091 4.3986815 3.8234965 3.1175493 3.9090307 4.6698296 4.1157052 1.3262876 1.7368179 4.1237515 4.3662234 4.4449011 3.9613758 4.1173938 3.1023577 4.8327447 2.8962208 4.0917112 2.9228558 3.4923444 3.0937450 2.6214827 3.9271019 3.0791544 4.0473507 9.0000000 4.2407345 3.5697406 4.0684975 3.1431787 3.8195527 5.2679204 1.6226710 4.2150351 2.7544864 2.6699219 2.2866767 2.9060338 2.4846782 3.3236456 2.5480488 2.7471275 2.0047076 2.1088561 2.3290053 3.3390081 2.8887371 2.4271585 2.4450434 3.0152131 2.9817803 2.5048327 2.4517196 2.7559099 2.5696888 2.4815938 2.5525296 3.5646974 2.7688384 3.3988522 2.2201782 3.5586530 2.6238196 2.9435842 2.6527278 2.5659539 3.0268054 3.1844900 2.7602527 3.2536780 2.3257231 4.2653071 2.8670456 2.1273516 9.0000000 4.9189538 2.9145599 4.5379635 4.6471104 0.9179408 9.0000000 2.4684550 2.7817195 5.1182830 2.1233648 3.0096202 9.0000000 9.0000000 4.0496601 7.5922653 1.9175795 2.1467426 2.3225518 2.1748209 2.3714774 2.4649738 2.3739942 2.0147748 2.4775504 2.5514345 2.6011944 2.6101244 3.0235467 2.2240590 2.7912940 2.5116879 2.1434207 2.3022456 2.2591048 3.1964486 2.8315629 3.0033202 2.9440198 3.0744197 2.2621359 2.5410490 3.5805742 2.6378846 2.6687122 2.8872316 2.9034628 2.5881017 3.1192880 2.4341837 3.7473915 2.4456509 3.1156696 2.7081710 4.2747428 9.0000000 2.7670655 2.2503465 4.2853913 3.2824259 2.4853721 3.4113892 4.1855691 3.9511682 2.6698907 1.3803055 2.3165722 2.2299988 1.8090791 2.3846900 2.3447184 2.3812326 2.5583119 2.8089911 2.3800925 2.1883030 2.2259559 2.4319509 2.2324512 2.4238209 2.5857857 2.4024531 2.4875964 2.3775337 2.5030460 2.3996202 2.6840685 2.3362819 2.4440324 2.6187608 2.6201109 2.4852362 2.5417466 2.4598774 3.0276118 2.0906401 2.2989448 4.2695978 5.2583485 2.8799862 2.8799862 2.9293754 2.9293754 2.9293754 2.9293754 3.2256195 3.1588556 2.6119061 3.5118120 3.3664357 4.3320525 4.3320525 3.6214866 3.9177209 3.7389828 3.0212911 3.2853998 3.2853998 3.1606195 3.1606195 3.5588104 2.9663722 2.1154301 2.1154301 3.2129069 2.6079785 1.5946919 1.5946919 3.4652073 3.4652073 1.5787854 1.5787854 3.8124760 8.9999989 2.4984909 
GONPAC041459_KOG0641                                                                                                                                   3.2342904 2.7697154 2.9065938 2.6025472 2.7664426 2.2798736 2.9107340 3.0753683 2.2846001 3.3890656 1.7421033 3.0457684 2.4791778 2.7710468 2.8260249 3.8035220 2.5107770 2.4734942 1.9704432 3.7197184 1.9383079 2.6368608 3.3388023 3.3631182 3.4894016 2.7475002 2.8274157 1.9982674 2.4293049 2.6521837 2.1476708 2.2575372 2.0365480 2.5324743 2.3346899 2.0699671 3.6106474 2.4852531 1.8442580 2.6724400 2.6433445 2.2262384 3.2258712 2.1312053 2.1419451 1.5829854 2.5368211 2.1244538 2.5065787 2.3826917 4.3596049 2.7416297 3.0050756 2.0050590 2.3041980 3.0295897 2.2512239 1.8833169 3.4155088 2.3111085 1.8361435 2.7587517 3.3946928 2.3078807 2.1264046 2.2112508 1.9863952 2.1873529 2.4358417 2.2831724 1.9692701 4.2050699 3.0225254 2.4663872 2.7151576 2.1777002 2.0452887 2.5341021 2.9145716 2.2596533 2.4044340 1.9629807 2.6147744 2.6346727 2.7650653 2.0891067 3.8160319 3.6710402 2.3517511 3.1693166 2.1529682 1.9020218 2.4080293 2.4713341 2.1963273 2.3291742 2.3169057 2.3005272 2.1453010 2.2578469 2.0687347 2.6179727 1.8458372 2.0110030 2.1912870 2.3136154 2.4704699 2.7727482 2.1919812 2.2199132 2.4081067 2.5913596 2.3417451 2.5902902 2.2230828 2.1153211 2.6548731 1.7852165 2.3251855 2.8196827 2.3244823 3.0044935 2.1266740 2.3936904 2.2081510 2.4199659 2.7858596 2.0323841 2.4090295 2.4833859 2.6825834 2.4497101 2.7151398 2.4421854 2.8336195 2.0001260 2.1389410 2.2637782 2.6299422 2.1022435 2.4153402 2.3651667 1.7631405 2.4964270 2.4532847 2.0130943 2.5814584 2.5331236 1.9431768 2.1517931 2.3132455 2.4100477 1.7896617 2.1003916 2.3292749 1.8341345 1.9370452 1.9150257 1.6283985 2.1287377 2.0070689 1.4558819 1.8088034 1.8720360 2.1972822 2.0654367 1.8451871 1.9860991 1.9121671 1.9435930 1.6311030 2.1618302 1.8170388 1.8678619 2.0354753 2.7089297 2.1471635 1.9360647 1.9665246 4.1576512 2.3504379 2.1161878 2.5469760 2.2636798 2.5425031 2.4820078 2.5811110 2.0610186 2.1138488 2.4820547 1.7423591 2.5367508 2.7467455 2.1623315 2.0074775 1.9640987 1.9607037 2.3735779 2.6405355 1.9474363 2.6040633 2.3733556 2.5080601 2.7657348 2.7818904 2.0106252 2.6526100 2.4910572 2.3647290 2.1066614 2.5865291 2.3390364 2.4585918 2.8446915 2.6156450 2.0796021 2.6607155 2.5214839 2.9589596 3.5746073 2.4542341 3.2621398 4.3240115 1.9818980 2.5810328 2.0018497 4.1380874 4.2408645 3.2260951 1.9160831 1.8410275 2.5041937 2.8798387 2.3643513 2.2315660 2.5277172 2.3223443 1.8673677 3.8378631 2.5169307 2.2106882 1.9734182 2.4915504 4.3670655 3.6681961 2.4385299 2.5719483 2.0521688 2.9668391 3.0060600 1.9908851 3.0272554 2.4198090 2.3785712 3.2981679 2.2453382 2.5144859 3.2101684 4.2720373 2.4956908 2.3216796 3.3409777 3.7305666 2.0426750 3.8118212 2.6596121 2.9885297 2.8711373 3.2448155 2.4063883 2.5520823 2.0682486 2.4136178 2.2769847 3.0963337 2.0203256 2.4132844 2.2200343 2.3651830 2.6712679 1.8030336 2.5605592 2.2219624 1.8343669 2.2725972 2.3924846 3.1064637 2.3016985 2.7935210 3.3542728 2.8697907 2.3846970 2.8233877 2.8651948 4.1060711 3.2818806 2.2436012 2.5132790 2.1921608 2.8057888 2.8887026 2.8746779 2.7295234 3.7027435 3.3179069 5.7975840 4.3499444 2.6833313 3.5553801 3.2136537 3.0990117 5.9324065 2.0885091 3.4240181 4.5722428 3.3096946 3.9284628 4.3786152 3.8203747 4.2841046 5.6948566 4.5770508 3.3628203 3.5029650 5.1114810 5.1567817 3.7200392 6.5920150 5.4987548 3.3642767 1.7494055 3.1756846 4.3635021 4.6875831 3.8371861 2.5738330 4.6835890 3.7690679 4.4311747 3.8238701 4.4266418 3.9113330 4.3392571 3.7343864 3.0976746 3.9492740 4.7665554 4.4971330 3.3297946 5.0165657 5.5467677 3.4269144 4.4231877 3.3326910 5.3167643 5.5528357 3.4287062 6.2970530 4.7195871 2.1087019 2.2297258 1.7404834 2.8150118 2.0859160 2.3021194 2.0834760 2.5306176 2.6207769 2.4284382 2.0834126 2.3652647 2.0035881 2.6625005 2.0464791 2.1804059 2.1419217 2.1121138 2.5655751 2.0724079 2.2353212 2.3085444 2.4487914 2.6215873 2.5630559 2.1422064 1.9989194 2.2033484 3.1254473 2.1163837 2.7812744 2.2021022 2.1973985 2.2074985 2.0594369 2.7550966 2.5249466 2.1772642 2.4454351 2.4618287 3.0021378 2.4068337 3.2861571 2.0705278 2.3667013 2.8601065 2.8067715 2.6330935 2.4965556 2.9868760 2.9365898 2.6563742 2.7499300 2.4584229 2.8902044 2.1778747 3.2828038 2.2837342 1.9169597 1.6837086 2.9715505 3.6230521 3.5507146 3.0049544 2.2158332 3.3017561 1.9461730 2.0464798 2.1362567 3.2295890 1.9257663 2.9459107 3.0658278 2.7711994 4.5378364 2.9368054 2.4219354 2.4148500 2.1629641 2.3647380 2.5837460 2.5837460 2.5445505 2.2175066 1.7854050 2.5817114 2.3229212 2.0871974 2.3593060 2.4603903 2.4419204 2.6998133 2.1676925 2.6111155 2.4158340 2.5646989 2.7243938 2.6239854 2.3282236 3.9835216 2.4714914 2.8356606 2.1233724 2.7054733 2.5745186 2.0778400 2.1081334 2.4906296 3.0608644 3.1174579 3.1906003 2.3171841 2.9354638 2.2602975 3.6068517 3.2423857 3.7280845 3.2284334 3.2674303 2.8855203 2.6134179 2.3740999 3.9883475 2.1815661 2.2559784 3.5803353 3.1680509 2.5100128 2.4937498 2.2271354 2.0897665 2.5858978 2.4736345 2.4699193 2.4032048 2.3053808 2.8472883 2.2151423 2.0273025 2.9019247 2.7291196 2.2762645 3.1632357 2.9369409 2.7776039 2.2117566 2.5554071 2.9719939 3.6722612 2.1812203 3.2395120 3.0861618 2.4195731 2.5290915 2.0136701 2.3980157 2.7218710 2.8359743 2.3738538 3.1738754 2.8417583 1.8950886 2.0180474 1.9239019 3.0366539 2.7510254 2.6935784 4.1367852 2.6522210 3.0252312 2.6304386 2.6522210 1.9696702 1.9229568 1.7025130 1.6283020 2.1103316 1.7842173 2.0636508 1.7851225 1.6735607 2.0040673 1.6041264 1.7832428 1.7818379 1.8235335 1.8614366 1.9005335 1.9583400 1.8870279 1.8752032 1.9970681 1.7420615 2.0191063 1.7583955 1.5484584 1.8734883 1.8336568 2.2002899 2.2527981 1.9589320 2.0846938 1.8796857 1.9218553 1.9726412 2.0423783 2.0786882 1.8641961 2.4847553 2.2162658 3.0009890 3.1504787 2.1670234 2.6673085 9.0000000 3.5782282 2.2529164 2.0782102 3.1057500 3.2092816 5.5076603 2.8809193 3.0031064 2.9038687 2.5759857 2.7794520 2.8091543 3.1329517 4.0665949 2.4246605 3.0068491 3.7863197 2.0730111 3.0474006 2.6247965 2.7442939 2.7637226 2.3879600 3.6822859 3.4857792 1.9714691 2.5123974 2.9552427 3.9547628 3.0736280 2.9620248 3.2526210 3.0998616 3.5435561 2.3416765 3.3385465 2.7857176 2.4622735 3.2843882 3.2402894 3.8022080 2.7884471 2.4618325 1.4481990 2.1198097 2.1225996 2.6714851 2.9940303 2.4508101 2.2550375 3.0999499 2.4445014 2.8418193 3.1297571 3.0630224 3.6410504 2.7863443 2.9471393 2.7285956 1.8612993 2.4353943 2.4531537 3.0220510 2.9199230 2.7437338 2.4099908 2.2165222 2.2554486 2.6355168 3.5629207 3.6196478 2.6462262 3.2050131 3.0994989 2.9155829 3.1010443 3.1243068 2.4544429 3.4346580 2.6501474 2.5963150 3.0437504 2.7283190 2.6996674 3.4033096 2.9129756 2.4428787 3.4595787 2.9935517 2.7114929 2.4705026 9.0000000 2.8811248 2.6321896 1.7371395 2.6682627 1.7731165 2.1374816 2.1127573 3.1030189 2.0391261 2.7063270 2.1157959 1.6014396 2.6469256 2.1115454 2.3880759 2.1306721 2.5709115 2.4725553 2.8662885 2.3716050 2.1633555 2.8403153 2.6648815 1.9937293 2.2476103 2.4557438 3.3842563 2.7215273 2.8842667 2.7067878 1.9500354 2.3299154 2.4604881 2.0845070 2.3297715 2.3098076 2.2207528 3.0343542 2.5687319 2.1776245 2.3374106 2.2761074 2.6768384 2.4406597 3.0796879 2.5309519 1.7031720 1.9854314 2.2128321 1.6940055 2.1359733 1.6081915 1.8586350 2.0161243 2.0422025 2.4149218 2.2624131 1.9431909 1.9304903 2.0481216 1.7313058 2.5478100 2.2403789 1.9497490 1.8312084 2.6898509 4.1454260 2.4443406 2.3681664 3.3288865 3.9603115 2.1515867 1.8339245 2.0625713 2.3584472 2.7932098 1.7851057 3.9445423 2.1988534 2.2913256 2.2098259 2.0576937 2.3819925 2.7870490 3.2268912 3.1694004 3.7417837 2.5138449 4.9972171 2.3389824 2.5981460 2.2733784 1.8854939 2.5099524 2.5509498 3.0739144 2.6353122 2.8859929 2.1351294 2.0479086 2.5550309 2.2451869 2.1305673 2.0581516 2.8642233 3.5247014 0.0000010 2.9228591 3.0492550 2.8460013 6.8935067 2.4988238 3.5122081 2.8201218 8.9999984 2.5076115 3.0292029 3.4571453 3.9600927 6.2948987 2.6282952 2.0668034 1.9135440 2.3886793 2.2114121 2.1697217 2.3019456 2.5775099 2.2032367 2.3183265 2.1297266 2.3408268 2.3119990 2.0265155 2.0564521 2.2425192 1.7646864 2.1251085 2.2830018 2.1108522 1.9539348 2.7753600 2.4368262 2.9177935 4.5985932 2.4203885 2.4748721 2.1259775 2.2898807 2.7649130 2.3468814 2.4536073 2.3806617 2.1300199 2.0553746 1.4514598 2.7858321 2.5822753 2.6613697 2.2080166 2.0453424 2.4702191 4.0933285 1.9177750 2.7009082 2.8850496 2.8416216 2.9852924 3.8878710 2.1573345 9.0000000 2.4085349 5.5653712 2.5190171 4.9003163 2.0742597 2.7965501 2.5403666 1.9235379 2.9190543 3.4875057 3.2406846 3.4487252 3.0165119 1.9993930 3.0345516 2.9939377 4.3248791 2.8038250 2.8676977 2.4951737 9.0000000 2.3518342 2.4144035 9.0000000 8.9999990 3.5288223 1.8549932 4.5695687 2.6981156 3.4383216 0.0000010 2.8236521 3.8217000 4.7607517 1.6670087 2.4218013 2.2347358 2.6909979 2.7286606 2.9571382 3.1420412 2.0274774 2.5254646 2.0937632 2.3658525 2.1269336 2.6235666 2.3282376 2.4083187 2.5565413 2.2460608 2.3869206 2.2381786 2.2687942 2.0789065 2.5381299 2.3492905 1.8382590 2.7658459 2.5471900 2.0851196 2.4417052 2.1783970 2.9061263 2.2609810 3.1384400 2.6586411 2.3756166 2.2204013 2.4586127 2.0615326 2.3416571 3.2815673 2.2278709 2.0519021 3.1816096 1.6896327 2.4787626 3.3634844 3.0729456 2.9750095 2.6074510 2.8400059 1.9250701 3.1353274 9.0000000 2.2920284 2.0903837 2.6731766 1.9848781 1.5914689 1.8925258 2.7934095 2.2192699 2.3774830 2.3510926 2.1353003 1.8985591 2.7179192 2.4363892 2.1500181 1.8725315 3.1547512 1.9976249 1.9980723 4.1659610 2.1500823 3.9891033 2.1348108 1.8660247 2.3440946 2.3667825 2.9824315 9.0000000 2.2169523 2.1310375 2.2944386 2.9446525 1.9679724 1.7025984 2.5308870 2.5534895 2.0536864 2.0126441 2.6523608 3.0097163 2.7346923 2.4277317 3.0620582 3.3788342 3.8321123 2.5929390 2.3536423 1.8329584 2.0256170 2.0536537 2.0288747 2.2051897 1.7301533 2.3838740 2.0149620 2.2510776 1.9949235 2.3604335 3.2273141 2.3255078 1.8091813 2.0734461 2.1061818 1.8725564 2.0215393 1.5624783 2.3244945 2.3697584 2.3160577 1.9249326 2.4825656 2.9416084 1.8243197 2.1833448 3.3874902 2.6352467 2.2169153 2.1106641 1.8808340 2.7429186 2.2153945 2.6383816 2.1640781 2.0855893 2.1440395 2.8099756 3.1200285 1.8036484 3.7746686 1.7207634 2.0324676 2.2996817 1.6317294 2.4322624 2.1985316 1.6976641 2.2417895 2.4484221 1.5241635 3.0791841 1.7819997 2.9028129 2.0911686 2.3492778 3.1143520 3.0023340 2.5950186 1.9363709 2.3419573 2.1235345 1.5514298 2.7660371 2.6826972 2.4992849 1.7373213 1.7450186 2.9178582 2.2071252 2.1709308 2.0040764 1.7504935 2.3700193 3.4583286 2.6138749 2.0372059 3.2426396 1.9875623 1.9165064 2.5492560 2.7958460 2.2877955 1.5424920 2.4928458 2.6466652 2.5882992 2.5682992 3.0838837 2.5932544 2.6680219 2.8624175 2.8124733 2.6789604 2.8748621 2.8145165 2.7319967 2.9577362 3.7310016 3.0741649 2.1102830 3.0357316 2.6918889 2.9106762 3.2372645 2.8918899 3.2151867 2.6386732 3.0132896 2.4030764 3.0379754 2.7231502 3.2068769 2.4085565 2.4695477 2.7868704 3.0684740 2.7445096 3.1530040 3.0606124 2.8909275 3.3901971 2.4989502 4.4688280 3.0142623 2.3941150 2.4477506 2.3087838 3.4245335 2.2427402 2.4896562 2.6624575 2.5122016 2.5502241 2.5648544 2.2840101 2.5154326 2.5429790 2.5859244 2.7194445 9.0000000 2.7290213 2.1575019 2.4296857 2.9247861 7.8397759 2.3262247 2.2886886 2.7621629 2.3338885 2.6836962 2.7756254 3.3847352 2.7391393 3.1866090 3.3642487 3.0994726 3.3208339 2.5554613 3.8270748 2.8758757 2.4450809 3.0881751 2.9850624 3.6101424 2.9022904 3.0273597 2.7923565 2.4820206 1.5028919 1.8237208 2.1538775 2.5454608 2.7213795 1.5231139 1.9608890 1.6784456 2.5481420 1.7203074 2.4870961 1.7519084 2.5406740 4.8430102 1.8388204 2.3054732 2.2201127 2.0178968 2.0841943 2.0022256 3.0324807 2.9003787 1.9273738 2.6087926 1.8209389 2.1874015 2.4426412 2.7706135 3.0568245 2.8807052 2.1989131 2.9297365 3.3983138 9.0000000 1.9092953 2.9616658 3.0815435 3.1983508 2.9477531 1.8900578 1.8191721 2.3249757 0.5922807 2.0902458 1.0914022 2.0543670 2.7706893 2.7320779 2.9676351 0.0000000 2.1945169 2.4497611 4.0060262 2.1667406 2.7694021 5.6157327 9.0000000 7.2351575 3.3649241 2.0497820 8.9999983 4.5671563 5.4566406 2.2187252 1.9183702 2.2999389 3.7393169 5.9980496 3.4270462 9.0000000 9.0000000 2.1353487 2.5219355 9.0000000 3.1353480 3.9042669 2.6592576 5.4800386 9.0000000 4.2260588 1.9542764 3.4190079 9.0000000 8.9999981 4.6871114 4.1341968 3.5512614 2.4611227 3.8751417 2.8017411 2.8725142 2.7717383 3.2457929 3.2739483 2.9845226 2.8478475 2.4837089 2.5567995 2.1533021 2.7148752 3.3618605 2.3895311 2.2182884 3.0785291 2.6751556 2.0940803 2.9251048 2.4603257 3.0932187 2.5310355 2.1821318 3.2745506 2.6250474 2.8537742 3.2711940 2.7823304 2.3012364 3.0145848 3.1992256 2.8732457 2.9112154 2.8868717 2.6407277 2.9631946 5.0233250 3.5971393 2.2403053 2.5350311 2.4108544 2.7928248 2.5966901 2.7483548 2.8053851 2.8861646 2.7223616 2.7155390 3.6104318 2.7037798 4.6958477 3.0939418 3.1146159 2.8213070 2.8777350 3.2509257 3.6400210 3.9292201 4.1665227 2.9246088 3.2300605 3.2144216 3.1188514 3.1000949 4.6971313 5.6330452 3.5924925 3.3823684 3.3722875 4.4940507 4.1604925 2.9731523 3.7870722 2.8061418 3.6896542 2.6674958 3.2921466 2.4606225 2.7651087 3.1946098 2.4881942 2.6574504 3.2897634 3.0606664 2.5825590 2.8082939 2.8268907 3.2358554 3.6290027 3.3409213 2.7452905 2.9010665 2.9078770 3.1755169 3.0531299 3.0138809 3.0316828 3.1147222 2.3339302 2.7557136 2.5865612 3.1220278 2.2160790 3.1615012 4.5979015 3.5660039 3.1780688 3.6051000 4.7415394 2.9507815 2.5106325 2.6035042 2.7546335 3.5691174 3.4805480 3.8346888 2.8805562 2.9650058 2.6548290 3.3004539 2.6763954 2.6306778 2.8682327 2.7461366 2.7175311 3.7973313 2.2715021 3.1126712 4.5297100 2.7914891 3.1212912 2.4037595 2.7218678 3.5081588 2.5095646 3.4805046 9.0000000 3.0271580 2.4503766 2.0041004 3.7842596 2.7058417 3.4946721 9.0000000 3.9297223 3.0844435 9.0000000 3.5367850 2.7083619 4.2304331 1.7779140 3.3258368 1.8516454 0.0000010 2.9934407 0.0000010 2.8361680 2.9430966 2.2878829 2.6366818 3.7172850 2.8222111 3.4070598 3.0358993 2.5559532 2.4490278 2.6412872 2.5131031 2.2795231 1.8807490 2.7725854 1.9849110 2.7457397 2.3190875 2.2409901 2.6617502 3.0521855 2.8668239 2.9492038 2.1334983 2.0288194 2.6535100 2.7493638 1.7467875 2.1672293 2.5306265 2.8042385 2.1254943 2.6871466 2.1620744 2.4459133 2.7531486 2.4391647 2.1598857 2.2142881 1.5155791 2.7650006 2.3954129 2.1935971 2.1903471 2.4954296 2.0771420 2.1103751 1.9735483 1.9790392 1.9713537 2.1723324 2.2585765 3.6162836 2.6581886 2.2981664 2.6096859 3.9842889 2.3494698 2.7447837 2.2586972 2.0235654 3.0744260 2.1480539 2.8419155 2.2993335 2.7620100 0.7070301 1.8330607 2.8775758 3.0221358 3.3861215 2.4439508 3.4662678 2.8416581 2.9692127 2.9356591 4.2221041 1.8602730 3.0913351 2.2739482 3.4812062 2.2645760 4.3129436 2.7643797 2.7502721 3.0083748 2.5892340 2.7847164 3.6894878 3.0061192 2.8754092 3.0688153 2.6221277 4.8882410 3.7359593 3.8997149 4.4627316 3.4958110 4.3141061 3.6118505 2.9375303 3.9374639 3.5959698 5.0405458 3.7782299 3.7431629 3.6919405 3.1790715 3.6747699 4.1942276 4.4830378 3.6920660 3.9575221 5.6195873 5.9899545 4.2890494 3.6440684 4.4303740 3.8613857 4.7632437 3.0249387 3.1819821 3.8663488 4.6674684 2.9494312 2.5693995 8.8417790 4.3276553 2.6367197 4.3453564 3.7528778 3.4266702 3.8996513 2.9432271 3.1859036 4.1642604 3.4020354 8.9999986 2.9510619 3.9300394 9.0000000 2.6121372 2.2672927 3.5900193 3.6001222 6.2956102 5.0254381 5.4076618 3.6703596 6.4833826 4.6591763 3.1473473 3.4937475 4.0045997 9.0000000 9.0000000 9.0000000 9.0000000 1.2333194 5.0196488 3.1032129 9.0000000 9.0000000 2.7484039 3.4208782 3.4036142 4.8083715 9.0000000 1.8361506 3.1666198 6.3567178 3.7856448 9.0000000 3.0331900 3.0286739 2.7973612 2.9013643 3.0932887 2.9864045 3.2308402 2.6057748 3.2738994 3.1717300 2.9093448 2.8897967 3.3130493 2.8530163 3.2290898 3.3074288 3.0005808 2.9901353 3.2475316 2.5451260 3.1530074 2.9431221 2.3079182 2.7236137 3.2801878 2.6548753 2.7331485 2.9532078 2.9894595 3.4978232 2.5209754 2.7317596 2.6356705 3.2333557 3.1544526 2.5491481 3.0910810 2.7724591 2.8548077 2.7341622 2.2484552 3.1991505 3.0030164 2.6126216 3.3191430 2.6016334 3.5450166 3.5610707 4.3080530 3.1070198 2.5239390 9.0000000 2.8384836 9.0000000 9.0000000 2.8989634 9.0000000 1.8462363 3.4995485 8.9999990 3.7053875 4.7044284 4.3274201 3.5611944 3.6710299 3.9401005 3.3135875 3.3910692 3.3694657 4.0771659 4.1454710 3.8035536 4.3724444 4.1943320 3.8684808 3.9518974 3.6583728 4.1413905 3.5324675 3.3707730 3.9406350 2.9942287 3.3678299 5.4714395 3.7599547 3.8632549 3.8834881 4.0375287 4.1163587 4.2122083 4.4434846 3.5510884 3.8110927 3.5611694 3.0039384 4.8818051 3.3222241 4.6171168 3.5240457 4.7146929 3.5290833 3.7877259 3.0547375 4.3831548 2.7823496 3.6858223 4.3398194 2.9556891 3.5391507 3.6524502 5.0865195 2.5457059 2.8812618 2.8938466 2.0922110 2.4118550 4.1102143 2.7757159 2.8604048 2.7413466 2.2140297 2.3535213 2.2329057 2.7131176 2.5375687 2.6989065 2.9481427 2.8076216 2.3822968 3.2299790 2.4226964 2.9145109 2.3571626 2.9979470 2.3637207 2.9911106 1.7168658 1.6421849 3.8730369 5.0370040 3.2860663 3.2215854 3.3391092 2.4126351 2.5363520 3.4589571 2.7743228 4.4620167 2.3785503 3.2433777 2.6772810 2.9342707 2.4395679 3.1164798 2.3884108 2.3658529 2.5538963 2.3651322 2.8159094 2.5240263 2.5650310 2.6582291 3.3803532 2.9898586 2.5310329 2.3052186 2.9702061 2.8878115 2.6313309 2.9233910 2.6200010 2.7031590 2.8499894 2.9849686 2.0144968 2.8570693 2.4573618 2.2487666 2.4049007 2.6761712 2.3092013 2.5676415 3.5382711 3.3228807 3.8584489 2.0605516 3.6733581 5.2052639 9.0000000 3.8873554 3.2183199 3.5379176 1.8849065 2.8852166 1.7053760 9.0000000 3.0712543 3.9001852 5.2527770 3.1620313 3.2287160 3.4419794 3.6366885 1.3242234 2.2789896 3.6038693 3.0271440 3.1828116 4.1164584 2.4402047 2.1694021 1.8411979 2.5766419 2.3736928 1.7292862 3.5173858 9.0000000 2.8854936 3.6076226 4.0327848 3.1271165 3.1489374 1.9196036 9.0000000 0.5746375 2.3094448 3.2358629 3.9167262 2.2499646 3.9523319 2.9041296 9.0000000 3.4654517 3.0548472 2.1047915 2.8598156 2.0430605 2.3678826 3.6851432 3.9367110 9.0000000 3.5286462 3.9686677 2.3875805 2.4266319 2.7148189 2.2413084 2.6526145 2.3112571 2.2962046 2.1612507 2.6370244 1.9593077 2.3640426 2.2004440 2.4925336 2.2829787 2.5137417 2.6043584 1.9485080 2.4381251 2.2739819 2.6735257 2.1470165 2.4314059 2.2710695 2.6001274 2.6187778 2.6931108 1.9855305 1.7364582 2.1533783 2.0701875 1.7527516 2.3870656 2.3644880 2.4543413 2.3558165 3.0470879 2.1484148 2.6443039 2.2148283 3.6587660 1.8043141 3.2253450 3.4370554 3.4043668 3.1947790 3.2881825 3.3905043 2.8660220 2.7010802 3.3349239 2.4792116 3.2464103 3.4181081 3.5103645 3.2785259 3.0435554 3.6877671 3.8803194 3.5185725 3.9463529 1.9379607 3.1318040 3.8758538 3.0870068 3.3364134 3.4602243 2.7034856 3.2937544 3.5679021 3.6109772 2.0542976 3.3859894 4.1854316 3.6574393 2.7882059 2.5586841 4.3330467 3.4693705 3.9599196 3.3633821 3.6461015 2.3489905 2.4088305 3.5128688 2.8617107 2.4451095 5.0324129 2.6812184 2.7778267 3.0575374 2.7703334 2.6385948 2.9051521 2.4123660 3.0730835 2.7004368 3.1100449 2.8830222 2.9737087 2.4624096 2.6209750 3.0852800 2.6343398 3.1465101 3.1386372 3.3750231 2.6013454 2.1346301 2.9134221 2.9122584 2.6711397 3.1844774 2.6456698 3.0727205 2.9853539 3.4851023 2.4647490 3.3307763 2.7377987 2.8465791 2.9286657 3.3743061 3.4292474 2.7995481 2.6199312 2.7944570 2.5137647 2.6730487 5.1675204 2.5654913 2.9340016 3.0415853 2.9390112 3.3567561 2.9697969 3.0838503 3.0435128 3.0303476 3.3921824 3.0210681 2.1876062 1.2872413 5.1630425 3.6182133 2.5767448 2.3400556 3.0367443 2.8397480 2.5136820 3.0651898 2.5133071 2.7055160 2.7188717 2.9696450 2.3755088 2.0551145 2.8442304 2.5885620 3.1227033 2.0918707 2.1186424 2.7363071 2.6531698 2.3819718 2.4800003 2.4794397 2.6441711 2.5116837 2.6226714 2.8593052 2.6995560 2.4206244 2.6680807 2.3505171 1.8382084 2.1839277 2.6905145 2.5836536 2.7651142 2.3625757 2.7274006 2.2258713 2.9152890 2.8959103 2.4183500 2.2595196 1.7947854 2.5024906 2.1696601 2.4148972 1.8566670 2.1537724 2.2607111 2.1785963 2.5506435 3.2291746 1.8760383 1.8196809 1.9109951 3.1650886 2.2208591 2.3895593 2.2978316 4.0542468 2.3904973 2.4490705 2.4516903 1.3941810 1.8534280 2.3836739 1.8916585 2.7918422 2.0534641 2.4314503 1.7898915 1.8698040 2.0012391 2.6576746 2.1230656 2.2688350 3.1398896 2.1679346 2.2352906 1.8226655 2.2185380 1.9915153 2.5057290 2.2871475 1.4235863 2.4439497 2.0409484 1.9497957 2.1661145 1.9560045 1.9121763 1.7220595 1.8317611 2.9311424 2.6392494 1.7313518 2.0268578 1.5886474 2.3565461 2.2225258 2.2032325 2.5446084 2.6788345 2.6348916 2.8942351 3.4732784 2.6023830 2.5873026 4.2616343 3.0809168 2.9458391 3.1192781 2.3703671 9.0000000 3.3302605 2.6054478 2.8266761 9.0000000 2.6901250 8.9999987 2.0267880 9.0000000 1.5220000 6.2877501 4.9291215 4.7886438 9.0000000 4.2584611 3.9471253 3.3091709 2.4185751 4.9475046 4.0529024 4.7230840 4.2025794 3.8049272 3.7429907 4.4558290 3.0482405 2.5219958 2.4278035 3.7480932 4.1678421 4.0154510 3.5223928 3.2224121 9.0000000 9.0000000 9.0000000 3.6659950 3.6673903 3.1182341 3.7502475 3.6444248 9.0000000 9.0000000 7.5543248 8.9973322 3.5976084 9.0000000 9.0000000 2.6835104 4.0261523 4.0021633 3.3537345 9.0000000 2.5142212 2.2961826 2.2385066 2.7445070 1.8669444 2.3558398 1.7822816 2.2381296 2.0055944 2.2260517 2.0506642 2.5868319 2.4187519 2.3535795 3.0492688 2.2729478 2.0984226 2.0986026 2.5327659 2.8769365 2.4450422 2.5462535 3.4499713 2.6408982 2.3482022 1.8645680 2.4763656 2.8765224 2.4152614 3.0008322 2.6376035 2.2797703 2.7318252 2.7415629 2.1832595 2.3216674 2.7222709 3.4415894 2.6986963 2.1757784 2.3724290 2.5915128 3.7259593 3.1524585 2.4997592 4.0911686 9.0000000 3.0703892 3.8208571 2.0610202 3.0016986 3.5144254 1.8700732 3.6264939 3.3994347 8.9999986 2.8556880 2.3822211 3.4772218 3.6834651 3.2439212 3.0438656 3.2817600 2.6372221 2.6690694 2.9334116 2.8944313 2.5459084 2.8727896 2.3876948 2.5146764 1.9375927 3.6458843 2.7748782 1.8132468 1.7822676 2.1111887 2.1109522 1.8782945 2.3364757 1.8756803 2.1531412 1.7798367 1.9357403 2.0206402 1.5956862 1.6553203 2.3993657 2.7119321 2.0408290 2.3763843 1.9907719 2.6976538 4.1486302 4.3398452 3.3855701 2.2355481 2.4266296 4.0827149 3.0669057 2.9755844 2.9171571 2.9130908 9.0000000 4.8208792 1.4845965 2.1839580 2.3448508 3.1928226 2.5619574 2.3251091 2.4562443 2.3892560 2.3975497 2.2183419 2.5171857 2.0434189 2.2311368 2.2451290 2.2881326 2.3439907 2.7266697 2.3697505 2.4981801 2.7398243 2.2835111 2.4458241 2.3710227 2.2967250 2.3741052 2.5528661 2.8141159 2.4586011 2.5354573 2.3246405 2.0194635 2.8132068 4.2471345 1.8678284 2.9619275 2.9619275 3.0401884 3.0401884 2.8593185 3.0401884 2.7214646 3.1811880 3.4766006 3.2938382 3.3976282 4.1230166 4.1230166 3.3976282 3.5403259 3.4573967 4.5992803 3.8235196 3.8235196 4.1772420 4.1772420 3.5292659 4.0930214 1.2735332 1.2735332 3.7743238 3.4996864 1.9664640 1.9664640 3.3050305 3.3050305 1.7957353 1.7957353 3.8235196 7.1674997 1.8661466 
PHAKIR005012_KOG0641                                                                                                                                   2.9795279 2.8106097 2.8907632 2.6449151 2.3625246 2.0886879 3.0446287 2.2878736 2.4011761 2.2023296 2.0129994 2.0883173 2.5526985 2.6778237 2.8639886 2.7296975 2.4439870 1.9769200 1.9250308 2.6828811 1.8978680 2.0864008 2.4395044 2.2993494 2.8105723 2.6869213 3.0365221 2.0871545 2.4102570 3.3120218 2.1102625 2.1235311 2.1601388 2.0662613 2.6096412 2.2878520 2.8366444 1.9487732 2.3740013 2.9508240 2.3058915 2.7475490 1.9139092 2.2411133 2.3940035 2.2273383 2.1971682 2.0120845 2.2690456 2.6027512 2.0351017 2.2232331 2.3191554 2.4856060 1.8906554 2.4928859 2.6617144 2.2977267 2.6512478 2.0335100 2.1187610 2.2926629 3.4554404 2.5972603 2.7274442 1.7065941 2.3531417 2.2578555 2.5675223 2.2425084 2.0997481 2.6565009 2.4101415 2.2693256 2.4384530 2.1052817 1.9898676 2.2385842 2.7155460 2.2885794 2.4622332 2.1941233 2.2714775 2.5664996 2.7138666 2.1698714 2.4296065 2.6874010 2.4336419 2.6638088 2.4953166 2.7392327 2.8379562 3.1015921 2.7626742 2.6007278 2.6379102 2.6815345 2.7153069 2.6974555 2.8203138 2.6855927 2.6497987 2.7986690 2.4653524 2.6676181 2.7940896 2.6688365 2.9987848 2.8205326 2.7762393 2.5044291 2.8339095 2.9519430 2.5296648 2.8434233 3.1876596 2.4698279 2.8561362 2.7103596 2.7534414 2.7125527 2.3837081 2.7812841 2.6412896 2.7298770 3.0419132 2.4170777 2.6252719 2.6742625 3.0876667 3.4043866 2.7803401 2.4548635 3.0965994 1.9421316 2.4486221 2.2826250 2.1461265 2.1887130 2.4281019 2.2208789 1.9466969 2.0489075 2.6151201 2.7279427 2.4513023 2.3990275 2.2158424 1.9736989 2.3710282 2.1434517 1.9642102 2.1121697 2.7514003 1.9720708 2.0850569 1.5732552 2.0813482 2.0497204 1.8431772 2.1130143 2.5103319 3.1048771 2.7262598 2.3050964 1.8605444 1.9062994 2.1998920 2.0252833 1.9859626 2.5586271 2.2442639 2.0967802 2.5828251 1.9806005 2.5849752 2.3245632 2.1150313 2.9031753 2.3935091 1.8036451 2.2381300 2.0254087 2.2532147 2.2520320 2.2044972 2.0533254 2.0213952 2.2770183 2.1539789 2.0477884 2.3529996 2.2303046 2.0769020 2.2460192 2.1553722 2.0501523 2.2196684 2.2430229 2.2425579 2.0801098 2.3092659 2.6736616 2.4192206 2.3666285 2.1020222 2.6840236 2.3321567 2.4694879 2.6810202 2.9860065 2.5133174 2.2666963 2.9386787 2.5489270 2.9975906 2.9528017 2.7022448 2.3298613 2.4250895 2.3086605 2.5835815 2.7811667 2.6018889 1.9706807 2.5907392 3.0242742 2.7310783 2.4577946 2.0089303 2.1179937 2.4788556 2.6909643 2.3797607 2.1151115 2.1930843 2.1201434 2.8495520 2.2625211 2.0769698 2.3183411 2.4186224 2.1926743 2.8037528 2.2240720 2.2982377 1.7784870 2.6178990 2.6090711 2.1268130 2.5052098 2.1865404 1.9823160 2.6964878 2.0747263 2.4583711 2.5823094 2.8654796 2.7112069 2.2934675 2.7196004 2.8356431 2.3819568 2.7274755 2.5544407 2.4956571 2.4554909 2.4651464 2.4589238 2.6198980 2.3988747 2.2188284 2.4648808 2.3204365 2.3619294 2.8592300 2.0585222 1.9864468 2.3416800 2.1563464 2.2761619 2.6096879 1.9603763 2.2833922 2.0989706 2.9656225 2.4208045 2.2864976 2.5964660 2.6188161 2.6123091 2.4745328 2.7164892 2.3833693 2.6357423 2.3135277 2.5258641 2.4554241 2.9292845 2.1699919 2.4811808 2.7808641 3.1822723 2.4400210 4.5409336 4.2714146 3.3266247 3.4227535 3.5283382 2.8610836 4.5809232 2.7264578 2.3461375 3.1734896 3.1199210 3.0546548 4.9158422 3.4084385 3.8386271 4.5592979 4.7443361 3.5228511 4.0729185 4.2816527 3.8107705 3.8732680 3.2229367 4.1733445 4.0624849 1.6733112 3.6689467 3.7814641 4.2062375 3.8502613 2.8535671 2.9358245 3.8698432 5.8283783 4.4577187 3.4066348 3.9315997 4.5277911 3.5347562 3.7636372 4.4358897 3.9178295 4.0447427 4.6095094 4.0881938 4.1788196 4.0586150 4.5607323 3.1112982 3.9338552 3.9296933 3.7939111 4.3541575 4.3676330 2.3245631 2.1922746 2.3360646 2.4515029 2.1497092 2.1042146 2.3827713 2.4672267 2.1528331 2.0366450 2.0937907 2.4173777 2.1617924 2.4439433 2.0150423 2.4069552 2.3163882 2.4169731 2.4992435 2.2324004 2.4750025 2.3927108 2.2168598 2.6868364 2.3667091 2.3544917 2.5350688 1.9953833 2.5215785 2.0230452 2.4969378 2.0359721 2.3985931 2.3329647 2.4385394 2.3820027 2.1539775 2.5997318 2.4114439 2.3557130 2.5614104 2.5116265 2.5786033 2.5251626 2.4046367 2.5517942 2.5556616 2.2840642 2.5302831 2.2863813 2.7609423 2.3942077 2.4694988 2.4156488 2.6713375 1.8864876 2.6738667 2.1797602 2.3609724 1.6279675 2.3561811 2.2931004 2.3965561 2.4771883 2.2897894 2.1705909 2.1345738 1.8370276 2.1146094 2.5346197 1.9379577 2.4336085 2.4005545 2.4797357 3.0571006 2.4849373 2.6699174 2.5896407 2.2443816 2.1595331 2.6706785 2.6706785 2.0754448 1.8988676 2.0247044 2.0001817 2.1937965 2.0014180 1.7901175 2.0112381 1.8716309 2.1970815 2.2246656 2.3634724 1.9156238 1.9219019 1.6973500 2.0791610 1.8534729 2.4563875 2.3011396 2.0421334 2.3245045 2.1783295 2.1063813 2.2467998 2.3213482 1.8458698 2.7087913 1.8794571 2.6369322 2.2187515 1.9899318 2.4791796 2.1477319 2.1054403 2.4399894 2.7437086 2.3745802 2.6356295 2.9199857 2.0391078 2.7291848 2.2135543 2.2024407 2.6935343 2.5562845 2.1151706 1.6832035 2.2076962 2.2633082 2.2767926 2.1935188 1.8397429 2.1467918 2.7437658 2.0859128 2.4693154 1.9722714 2.5173152 2.1151193 2.0086473 2.6532947 2.6832355 2.2684802 1.7763074 2.0547881 2.8808162 3.3277051 1.8108880 2.2613591 2.3212039 2.4627613 2.1503788 2.1482416 2.3274271 2.3134011 2.4345995 2.1126454 2.6023967 2.4585143 2.6951497 2.1062369 2.7339555 2.0030457 2.8588269 2.5393939 2.3534863 2.5072878 2.3586744 3.2503735 2.5072878 2.3591779 2.6110361 2.4365939 2.5907733 2.4730490 2.2290376 2.1783488 2.4850187 2.3304563 2.5564054 2.3047522 2.6426031 2.5991567 2.7826501 2.5040453 2.5905716 2.5106533 2.5045558 2.4756378 2.4300401 2.5169309 2.8007771 2.6269792 2.3070151 2.7905491 2.7417721 2.5214607 2.4611350 2.7032179 2.5491282 2.3784457 2.3404093 2.3877590 2.7124327 2.2492979 2.7639318 2.6148775 2.8976133 3.3301913 3.4178744 2.4821879 3.3494238 3.4578501 3.1274283 3.2085110 2.5735591 3.0863198 3.7807916 2.4417909 2.1944030 2.3594281 2.2186246 2.1703684 2.4891965 2.2300943 2.2996811 2.4311066 2.4482949 2.1641406 1.9099039 2.7098890 2.2895467 2.2662346 2.3420252 2.0650453 2.2867656 2.5883341 2.4061265 2.1415318 2.0755767 2.5128170 3.0533627 2.2087914 2.4957156 2.7318934 2.6399075 2.6492657 2.4772397 2.6593938 2.6707874 2.2310493 2.8520178 2.2828129 3.2794487 2.1969501 2.1902217 2.3455244 2.3710311 1.9446942 2.2338850 2.1652380 2.2433199 2.5275406 1.8098200 1.9870058 2.4331363 2.4143232 1.8673865 2.3964981 2.5240868 2.3627124 2.2110133 3.1491561 2.0519648 2.3407140 2.4516526 2.1814355 2.2609787 2.1731023 2.0566606 2.2693215 2.3192839 2.8401074 2.4252963 2.5653379 3.0517294 2.5588439 2.2538854 2.3507874 2.2360513 1.7677517 2.7621704 1.7466410 2.0437132 2.8143634 1.8089663 2.7320667 2.8073271 2.7838343 2.1029143 2.1289697 1.8053611 3.2085457 1.8007158 3.3815695 2.0246214 2.9287055 2.0750940 2.2556855 2.2777703 2.6210813 2.2264737 2.3628061 2.3891402 2.4431615 2.6638635 2.6365713 2.0716872 2.6475428 2.2274500 2.5450718 2.4526511 2.7280112 2.2150691 2.6298938 2.2036138 2.5398001 2.6671664 2.4176679 2.7133966 2.0554310 2.5441827 2.9189279 2.5898531 2.1195414 2.4604824 2.4379948 2.2573719 2.7422848 2.4203944 2.8233161 2.9955427 2.5603043 2.5585467 3.1887873 2.1660700 2.5457149 2.8711838 2.9186042 2.5081217 2.2362142 2.2651288 1.9122814 1.9648155 2.0479936 2.0392925 1.9411950 2.0391813 1.8972011 2.0353094 2.7773739 2.2548942 2.4119519 1.9554705 1.9102755 1.9998366 1.6789460 2.1824816 2.0965749 2.0615572 2.7165952 2.3314097 2.0767192 2.5998633 2.4760999 2.6544462 2.3253077 2.3129689 2.2891871 2.1944691 2.7936762 2.1115300 2.4789210 2.6472667 2.4858484 2.3455048 2.1870924 2.3547214 2.6747118 2.3754273 2.2737493 2.4720313 2.3281941 2.8836560 2.4141917 2.1788392 2.7409374 2.3963354 2.2291846 3.0657270 2.5357817 2.4030408 2.2321650 2.1017716 2.4114884 2.6091452 2.5265234 2.2655785 1.5594043 2.4430336 2.1510295 1.3684202 2.7860858 3.0088813 2.3933118 2.8277363 4.2540109 3.8372982 2.7609118 3.6347345 3.2939684 3.5265319 2.7187599 4.1923539 3.2721428 2.2521951 2.6240312 2.0119319 1.9756137 2.4124769 2.5036478 2.2787231 2.1427432 2.4579534 2.5179693 2.3877329 2.0596860 2.5337764 2.5517196 2.0993905 2.0500734 2.2040920 2.7698675 2.3357933 2.5786603 2.4221407 2.1855291 2.5945873 2.5990847 2.7921240 2.4185109 2.9453172 2.8535919 1.9936934 2.3278582 2.7166749 2.7546441 2.3202226 2.4048953 2.3711038 2.2356532 2.4585027 2.3812267 2.1560920 2.4353536 2.4673109 2.6667194 3.0986152 2.3459462 2.3311621 2.2428583 2.8067739 2.4472286 5.2981164 0.9370783 1.5178103 2.2060570 2.6333416 2.2317013 4.5122484 2.0908767 2.5551312 2.3423856 2.3766275 2.9646941 3.6169083 2.0761651 2.7382444 2.9011270 2.3157307 2.7174931 3.2109417 2.3980386 2.7066380 2.2279174 2.2088770 2.0036512 2.7929842 2.6834905 3.0815025 2.3779605 2.2400423 2.3803182 2.8445939 2.5083525 2.8851081 1.8657597 2.8942290 3.0145583 2.4931452 1.7266118 2.1065063 2.6360925 2.7329288 2.5029584 3.5871161 2.0670373 2.5825719 2.2066284 2.5004957 2.3450931 2.2106045 2.4458936 2.4556459 2.6843470 2.2321793 2.7876408 2.2642228 2.2414643 2.4721736 2.1578622 2.5649582 2.3935002 2.1879294 2.7547234 2.8429584 2.3622106 2.1767751 2.5728834 2.7651173 2.5879640 2.3882928 3.0474311 2.7882405 2.4825153 2.2534754 2.3436687 2.1976339 2.8161705 2.2962529 2.6090672 3.0514011 1.9981897 2.6790726 2.4135200 2.7617657 2.7077957 2.7467380 3.5516871 2.5664517 2.5725298 0.4947409 2.8796513 2.9348759 2.1771062 2.3583343 2.1557091 2.1865800 2.1011560 1.9596836 3.0640158 2.4163197 2.0317188 2.8395369 2.2120040 2.3444695 2.6925513 2.5712567 2.4310045 1.8973703 2.5232188 2.3210381 2.5012923 2.6691987 2.6857111 2.2285059 2.3120570 2.3319135 2.4795785 1.8920712 2.3985039 2.2978626 2.1970969 2.8459475 2.6379256 3.1034996 2.1104549 2.2499408 2.4715154 2.4609354 3.3223147 2.1107440 3.4956109 2.5557763 2.9521952 2.5540207 2.9319255 2.6406176 2.1523494 2.2048106 2.3428666 2.5550220 2.2487423 2.2570008 2.3536276 2.4784376 2.2648956 2.4263359 2.1321871 2.3438699 2.7110430 2.5420812 2.2443453 2.3013275 2.3190773 1.9948362 2.4796695 2.3727883 2.2568647 1.9321684 2.3437134 2.6508589 2.5868147 2.2380395 2.2861171 2.4228355 2.4021967 2.2465735 2.3896553 2.1983524 3.1831907 2.1380567 2.5876449 2.7969826 2.8294560 2.1778963 2.2373830 2.7120039 2.9348578 2.1866662 2.7858424 2.3067910 2.1980946 2.0224179 2.1190185 2.3791553 2.1181927 2.4433347 2.1063425 2.1312184 1.9829370 2.7879962 2.3269563 2.0279450 2.0687168 3.2827049 2.9192310 2.4252261 2.2654639 1.9301840 2.3577562 2.3973932 2.0190848 2.8410427 2.1830430 2.9283770 2.3518925 1.9201681 2.4551253 2.6547785 1.9064222 1.9751649 2.0991605 2.0225111 2.8487581 2.4481436 2.0986943 4.2340438 2.1220562 2.1032318 2.1211468 2.6283401 2.1107115 1.8392334 2.2120756 1.9395574 2.0084960 1.9044387 1.9035270 2.1501115 2.1408514 1.9534219 1.9381544 2.0790977 2.1073852 2.0150184 2.0657738 1.9944879 2.1377440 2.0248513 1.8459141 2.0894813 2.0373861 1.7926285 2.0480956 2.2316673 1.9553379 2.4084560 1.7855360 1.9222021 1.8839651 1.5058803 2.1389350 1.9856362 2.3358938 1.8434364 2.2738121 2.0523169 1.8991722 2.2770021 1.7895722 2.2942941 2.3983747 2.3679835 2.0939218 1.6803531 1.7390868 1.9160381 2.1340084 2.0209855 1.7432729 2.0511780 1.8377397 1.9842744 1.8798448 1.8999596 1.6595834 1.9304392 2.0000438 1.9838563 1.6817026 1.6871535 1.7426900 1.8127613 2.3556629 1.5469618 1.8013476 1.7559267 2.1550241 1.8461480 2.0235413 1.9680624 2.5113723 2.3716654 2.1043400 2.4179560 2.6661239 2.2003980 2.1111316 2.8550229 2.0711607 1.7003548 2.0001570 2.2212193 2.4558708 1.8387753 2.1444186 2.3851107 1.6715079 1.9737146 1.9189290 2.2460327 2.5099656 2.6341138 1.8054862 2.1568801 2.2442987 2.4597175 2.3038576 2.0848178 2.2005929 3.0828911 3.5113304 2.1412406 2.0542816 2.0451501 2.0151769 2.2896047 2.2209783 2.5608035 2.4072144 2.0857777 2.2224846 2.6350618 3.1002919 2.5601628 2.4429533 2.4289923 2.6374235 2.7181303 2.3142949 3.3141730 6.3052486 2.1836958 2.3903748 2.8777686 1.9825003 3.2978545 2.2573851 2.5605517 2.8747690 2.9666493 2.0220227 2.5818182 2.3374922 3.7677722 2.4574279 2.1275927 2.1945169 0.0000000 2.6004358 3.2708868 1.7532303 2.4315565 3.4383440 5.0066479 5.8266949 3.3235163 2.4281516 5.9824630 5.3354627 3.5394085 2.4845373 2.8949712 4.8288259 3.3035627 4.0017482 4.0680665 5.5828201 5.0715591 2.3046681 5.1034621 4.1639983 3.0263446 4.0468485 3.9396694 3.8065989 6.8590460 3.9733962 2.5304388 3.9055320 3.9686803 3.3161867 3.4079035 4.3766042 3.7582331 2.5245282 2.3116622 2.3634810 2.7796047 2.2361429 2.4920632 2.5515189 2.7738478 2.2884694 2.1115968 2.3553645 2.3550079 2.1268684 2.4776910 2.1488027 2.3196063 2.7040359 2.0934843 2.0970653 2.1918060 2.2810858 2.7626948 2.3846882 2.5248212 2.1187803 2.4608090 2.0873156 2.9139782 2.3250411 2.2271138 2.7112697 2.4860226 2.7914769 2.1094598 2.4566958 1.9674861 2.2420905 3.9159324 2.3451398 1.7379490 2.2068249 2.5761671 2.7242436 2.6950506 2.6806848 2.7122112 2.3902945 2.5396907 2.0484521 2.7564592 2.5274154 5.0227157 2.9386717 2.8681653 4.5398876 3.7573706 4.0199980 3.5735504 4.9814645 4.2526406 4.4644351 3.6649739 6.1672989 4.3863639 4.7477895 4.4687907 4.4955252 4.8758148 5.3704538 3.6696663 3.8104587 4.4312335 3.4999606 4.2444181 5.0185802 4.6721476 2.7520799 3.1182297 2.8908196 2.3853694 3.0656572 2.6337277 2.4463512 3.3372781 3.2034654 2.6563481 2.6032600 3.2555767 2.6747894 2.5652921 3.1877698 2.9045197 2.8592899 2.1647931 3.1723620 3.0789054 3.4269221 2.7943796 2.9938046 2.8791931 2.7228186 2.7976039 2.7657706 2.8813249 3.3571939 2.8790815 3.0180051 2.6950984 3.3117565 3.1515107 3.0276645 2.6948622 2.6377759 2.8847868 3.2614745 2.9863550 3.0347326 2.5513795 2.9204870 3.2702766 3.0446856 3.6237231 2.9080137 3.0837190 2.5692300 2.8083087 2.6589428 2.3998261 3.0151363 4.0025323 3.3213876 3.3484186 2.6374247 2.6221633 2.7537403 2.4375627 3.0328124 2.1826586 3.7532716 3.5130947 2.8864680 4.5713348 3.1246423 3.4821515 2.5257047 3.5233749 3.0535290 2.8246618 3.6045078 3.1572324 2.4007173 3.2327322 2.3210936 2.7640442 2.9251992 2.3114893 4.1030130 2.6682398 2.7402722 3.0407778 2.6551719 2.9689470 2.8391990 3.0878979 2.6848380 2.9701285 2.9914816 2.4016912 2.8831840 2.7366714 2.3794794 2.8055157 3.2004418 2.8791308 2.7903208 2.8040367 3.0675425 3.1624512 2.7758626 3.8236893 3.5151793 2.8033775 2.6576281 2.9911952 2.5908158 3.1893341 2.7617603 3.4616099 2.8045888 4.3138460 2.9812373 3.2066033 2.6294796 3.2165403 2.5814600 2.7860701 2.5955483 3.6816509 3.8731242 3.1174150 2.8871626 2.9218401 2.7167523 2.3664559 3.0772185 2.7426250 2.0508219 3.2613905 3.1478564 3.3032453 3.6789581 3.7653246 3.5528875 2.7565655 2.8928379 2.8141491 3.0055034 3.1104144 4.3270105 3.4698598 3.6113739 2.9667264 4.8661777 2.1354120 3.0696130 4.0683090 4.5833373 3.4999753 3.0102942 3.9329026 3.9936721 3.3369512 5.0890059 6.8306279 4.1652816 5.0628553 2.5321491 3.3686938 3.6021800 4.7857646 3.4013502 4.1554774 3.3851936 4.7062164 2.7613048 4.0698419 5.9048916 4.2049333 4.3009121 4.0446251 3.1992920 2.7767275 2.3078142 2.4157889 2.3705821 3.2048881 2.9940038 2.5908192 2.7271741 2.9559081 2.4875897 2.3565765 2.8590248 2.6567664 2.9401256 2.8595495 2.7215851 2.4620253 2.8188477 2.4343687 3.1149111 3.0485055 2.6974680 3.0966048 2.7091479 2.2433822 2.2112368 2.1454986 3.0440405 2.9313240 2.6338260 3.0963110 2.7060699 2.6801253 2.9829320 3.0614598 2.3036702 2.5677941 2.4170507 3.3548574 2.5155829 3.2242174 4.1979714 3.1448348 3.7173224 2.4543869 2.6157340 9.0000000 3.1025049 2.6033984 2.7165645 3.5511089 2.8586024 2.5568272 3.0117293 3.0753992 4.6286041 3.3034455 2.8644418 3.3010990 3.0806225 2.6662676 4.4123781 3.3114317 3.3315371 2.7916438 2.4511087 2.9518109 2.4754552 3.3158656 3.3725743 2.9449271 3.6631337 2.5231693 2.8128441 1.3478949 2.8431152 3.4478893 3.2033310 5.9782805 3.2613062 2.5774056 2.8993138 2.9434381 2.6003154 2.4002494 2.4390814 2.4341617 3.2458699 2.7150215 3.2454306 2.5789274 2.7632928 2.4000333 2.4674162 2.2281460 2.6697946 2.5046793 2.1683593 2.4884776 2.6588436 2.7822415 2.5835282 2.7079319 2.4894891 2.5809026 2.8060015 2.9222094 3.0267908 2.8003774 2.8649176 3.0301096 3.3485910 3.0957248 3.2115129 2.4418761 2.7543909 2.5932564 2.4729509 3.2394933 2.6987437 2.4867268 2.7186139 2.8562454 3.1394710 2.4115983 3.2673033 2.8913936 3.8858843 2.6238024 2.6824041 2.3628203 2.9339003 2.4994031 3.2121425 2.8108084 3.7042261 2.9398406 3.2365195 3.7334257 2.3665805 2.3940783 2.5882055 2.4302454 2.5021885 2.6106899 2.3709667 2.9299520 2.1559512 2.7606035 2.5984569 2.5125237 2.6992438 2.8109769 2.3639747 2.7960273 2.9700200 2.7886751 2.7550221 3.0672162 2.5607273 2.5745221 2.3211667 2.7826720 3.0133999 2.8765503 2.8340540 2.5436456 2.5599751 2.9677772 2.6722064 2.7817596 2.6907522 2.9681359 2.9953946 2.9877929 2.9034000 2.9039817 2.6915507 2.9610571 2.9800100 3.3303213 2.8205788 2.5192260 2.6675379 2.5626266 2.7573753 2.4592176 2.6457709 2.8975738 2.9479500 2.9512502 2.4421635 2.6596578 2.8484591 3.0789459 3.2118750 3.0937753 3.1958120 2.8699920 2.9745807 3.3430130 3.1037264 3.0819850 2.8899703 3.5915494 3.0468632 3.3293243 2.5255742 2.8874678 3.0431381 2.7233671 2.6630770 3.3931158 2.6686810 2.9702628 3.1589067 3.2332950 3.2771264 2.5815308 3.3519300 3.6465580 2.7527141 3.0968790 3.1180827 2.8666696 2.9662816 3.1253831 2.7749216 3.6503977 2.7640457 2.9850726 3.0659545 2.6381755 2.7664657 2.4733169 2.7108508 2.4553705 3.0313041 2.7875734 3.1000944 3.3626354 2.6587917 2.5038399 2.7446941 2.8465880 2.5265888 2.5658885 3.0019810 2.9051572 2.6390379 2.7015301 3.2585781 3.0363596 2.5669959 2.5837937 2.6402992 3.2727895 2.1877323 2.3027272 3.3756770 2.4821616 4.1368182 3.0103735 3.0297356 2.6637282 3.0617644 4.3806854 2.6429433 3.4040348 2.9668063 2.8800850 1.8061613 3.0133292 1.6629023 3.1701808 3.2795319 3.0471542 3.2119226 3.3736985 3.1226181 2.3834813 2.9255574 2.5935881 2.6486565 3.9239362 3.1778132 2.2963913 3.2019813 3.0079672 3.1249840 2.3818099 3.3498169 2.5183227 1.0734707 4.0722499 0.9479539 3.2049169 2.8037822 3.2934177 2.4350616 2.9902166 2.5265129 1.7292597 2.9654458 3.2667669 3.1939549 2.7057160 2.6646301 2.9923278 3.4634252 1.4816305 3.1618977 3.6248121 3.5542216 2.7321381 3.4977634 2.3245498 3.3011738 3.9103234 2.2072689 2.8814049 3.6067494 3.3259946 2.2527719 2.2365979 2.1023729 2.4331924 2.0707480 2.0024484 2.0132871 2.1578805 1.9888593 2.0512999 2.2927661 2.1340456 2.0977043 2.0467704 2.1401495 2.0751717 2.0335918 2.0233407 2.3270457 1.8188157 2.3612236 2.2028948 2.1658064 2.2054575 2.2199346 1.9577063 2.2985922 1.9361139 1.9360004 1.9511531 2.4412451 2.5292754 2.4137924 2.2525230 2.3808854 1.9191853 2.2286468 2.3362172 3.7737967 2.5139671 2.4619019 3.8820589 3.8370875 3.9642063 3.3558550 3.6811694 3.8577840 2.6872275 3.4577021 2.2420894 3.8220971 3.4972862 4.0063522 3.7713675 3.7713937 4.1488151 3.6797295 3.5738930 3.9070243 2.4524403 3.7886105 3.8342663 3.8383883 3.7943970 3.5889988 3.7009955 3.9467481 3.4407398 4.0591810 2.5164778 1.9232485 3.4365951 1.5480276 4.1344371 2.6214119 2.9902253 3.7215338 3.8289013 4.3554621 4.1861040 2.5945208 3.2181407 2.4948196 2.6850632 2.0794630 4.4867722 2.6810713 2.5044173 2.8201669 2.8750906 2.5884113 2.1721950 2.5718061 2.9028437 2.8004401 2.7922646 2.7206383 2.4648361 2.4957702 2.6267551 2.6634438 2.4294370 2.7064839 2.8577902 2.9573237 2.7227141 2.4460863 2.3551239 2.8997205 2.4425052 2.6491548 2.3496659 2.8512942 2.6342811 2.8333271 2.5062835 2.4049099 3.0799710 1.9910562 2.6830211 2.7722801 2.6743921 2.6299358 2.3946994 2.7297498 2.7977765 2.6865232 2.8962123 2.8028768 2.9716378 3.1567661 3.1828415 2.8282181 2.7977514 2.9278924 3.0259417 3.0825167 2.6365015 3.5187240 3.1882044 1.8854894 3.7231913 3.0899807 2.9248828 2.5648840 2.9037772 3.0355871 2.8218640 2.7232063 2.8318967 3.0003629 3.0390224 3.1562174 3.3121471 2.2983567 3.1180867 2.9049099 3.0211292 3.0221918 2.8247244 3.1422802 3.3228851 2.8506624 2.5289367 3.1438108 2.7892913 2.6068096 3.0089422 3.2440998 3.0853904 3.6233631 2.7110719 2.9847829 2.4846919 2.5218733 2.9155454 3.1817450 3.1300941 3.4932566 3.3297579 3.1004331 3.2547084 3.0613859 3.5259479 2.9115394 2.5690667 3.3313003 3.3190947 2.3948964 3.0029138 2.8444954 2.3046263 2.2444497 3.1047307 2.9746042 2.1216894 2.1853891 2.2178440 3.3246867 3.0796311 2.6098574 2.3458617 3.3807465 3.4304922 2.2643847 3.3439114 2.5500634 2.2261122 2.8014676 2.1968552 2.8971373 2.3757060 2.4706418 2.2656697 2.1951235 2.5145528 3.3564752 2.3535288 2.3218331 3.3851759 2.2875124 3.0066040 2.6366376 1.6737838 1.7139906 2.1573815 2.0012499 1.6860021 1.7272835 1.9236181 1.8926353 1.8646498 1.6438619 1.8764500 1.8101096 1.8108608 2.0152078 1.7095420 1.9628043 2.1196485 2.1730032 1.9375557 2.1898340 1.9783235 2.2003943 2.2262921 2.1697287 2.4454056 2.0676341 1.7334062 1.8160948 4.6706535 2.5440804 2.9917205 2.4563064 2.2533083 4.3869805 1.6849893 2.2123367 2.4412889 2.1432852 2.2210058 2.4162131 1.8490168 2.5485329 1.3694317 3.6136254 3.8182968 2.8135017 2.9369080 4.0423874 3.6628289 3.3769510 2.5558482 3.1124186 3.6939718 3.8243526 4.1992322 2.4432298 4.2622971 3.5773656 3.0205602 1.5689864 2.0547924 3.7326424 3.7753906 4.5531117 3.5942989 3.6594124 3.6253335 3.4117914 4.3854965 3.6140381 2.4067978 2.9734420 3.0598780 3.0918039 3.4145791 3.7064427 4.2233465 3.7810385 3.9600805 4.3030700 6.3686822 5.7884220 4.9097300 7.7065110 2.6044012 6.0887161 2.6338023 3.0269038 2.2501561 3.0615924 2.5680368 2.6484746 2.6847218 2.7178794 2.6533185 2.5495665 2.1148771 3.0096773 2.8428139 2.1866799 2.4749331 2.3610744 2.3559894 3.2309996 2.6654986 2.7714244 2.7540669 2.8909779 2.6214676 3.0893252 2.8482445 2.7374233 2.3809860 2.9058516 2.9455984 2.6923114 3.2922284 2.4709931 2.4831702 3.0066084 2.2266477 2.7262993 2.6194327 3.4955099 2.8866122 3.4114333 2.3997715 3.1611502 3.3068901 3.0341333 3.2074653 3.5325775 2.5001483 3.7472003 2.8911220 3.4314724 2.7979309 2.8102398 4.4691686 3.6978022 3.5454253 4.4029528 2.6257987 2.8898827 2.8866478 3.0052710 2.5809347 2.9804427 3.1022775 2.3253961 2.3755099 2.8780197 2.6922008 3.0812201 3.0492788 2.9278560 2.9304238 3.1104545 3.0036619 2.9295752 2.7045949 2.4445721 2.3103841 2.5919916 2.5314213 2.4834758 2.5597990 2.4727953 2.6101454 2.4214461 2.6750336 2.1534677 2.4738553 2.4314392 2.7066176 2.7540223 2.5903140 2.5490937 3.1798299 3.7050283 3.0069116 3.6777008 3.6194682 2.6777353 2.3470119 3.7837554 3.7469764 2.7438099 4.1753630 8.9999984 4.5758966 3.0550414 2.1217457 2.2782317 3.0781480 1.9784101 2.0265070 2.1045463 2.2900094 2.1870629 2.1898551 2.1026564 2.1091766 2.0172975 2.0841012 2.2525199 1.9665446 2.1304669 2.2230259 2.2761116 2.1300945 2.1844390 3.2918104 2.0374037 2.2849110 2.1331690 2.2911241 2.1518526 2.3422047 2.1875348 2.5804841 1.4866992 2.5003360 1.9768766 2.8544111 4.6768617 4.6768617 4.7669118 4.7669118 4.7403718 4.7669118 4.5332143 4.6246326 4.4733585 4.5000873 5.1552553 4.3877503 4.3877503 5.5062782 4.8408706 4.1864600 4.1376994 3.9143344 3.9143344 4.6047513 4.6047513 4.3984288 4.0185774 1.7197546 1.7197546 4.7171020 4.3931920 1.8341853 1.8341853 4.1704136 4.1704136 1.8532438 1.8532438 4.5354663 8.2799282 1.7688942 
PLABRA005209_KOG0641                                                                                                                                   2.1526295 3.1353413 3.4634985 2.6624406 3.1039510 2.7277961 3.6073411 2.8411810 2.8740662 3.0603413 2.1690695 2.8655899 2.4120378 3.8998974 2.7400898 2.9613643 2.7183534 3.2909721 2.5738457 2.4266555 2.5839523 2.9060745 3.0949999 2.3196637 2.5212572 2.8758529 3.1921525 2.6533381 2.6245156 3.3360148 2.5538133 2.4424845 2.5101442 2.7547715 2.5102658 2.3964507 3.2109925 2.6663393 2.7465142 2.7241958 2.8733929 2.9509438 2.3923008 3.1002884 2.2119768 2.5095092 2.6120267 2.4277657 2.4021249 2.1526301 3.0343727 1.9550279 3.1347852 2.2582470 2.5962451 3.0255473 2.8840225 2.5196624 2.8334256 2.4966123 2.9443666 2.3553779 5.1412633 2.0633546 3.0370941 2.3090790 2.7060579 2.4909007 2.3637278 2.9632430 2.7013855 2.9678782 3.0529126 2.6290824 2.2122628 2.5897340 2.5715342 2.4891586 2.7326871 2.7650189 2.2213880 2.3492067 2.5536447 2.7042096 2.7272238 2.5793368 2.3292179 2.7504469 2.7447295 2.8178349 2.7957626 2.7032545 3.0364906 2.4652774 2.5911143 2.6580510 2.8967847 2.7228825 3.2489585 2.7879289 2.9187971 2.8874778 2.8424747 2.6486257 2.7297388 2.4755461 2.9181436 2.7127528 2.5697137 2.9987009 2.9961433 2.6845766 2.5043935 2.8095411 2.5549275 2.4466980 2.9210439 2.3069559 2.7394571 2.5140962 2.6270446 2.6255413 2.6495332 2.9235111 2.6394558 2.5057698 3.0949733 2.6271625 2.2939939 3.1995576 3.3336289 3.9553758 3.5074987 3.2792666 3.4291687 2.3805432 2.5908752 2.0015167 3.1628065 2.3150421 2.5910269 2.9433090 2.3592246 2.5873467 2.3622904 2.3516717 2.4813829 2.2296975 2.3715723 2.6634781 2.2857774 2.5226725 2.6176427 2.4732231 2.6501515 2.5701943 2.5655159 2.8510784 2.3794858 2.7255983 2.2996577 2.2781249 2.5563569 3.0541412 3.4295036 2.3376509 2.6590979 2.8464164 2.4043710 2.3133234 2.8862919 2.3111016 2.4833857 2.6458176 2.6741637 2.3335330 2.6407506 2.6549735 2.5615217 3.5604753 2.5644546 2.7426584 3.0437444 2.7505508 2.8775252 2.4294406 2.7298077 3.1405139 2.9765455 2.5944352 2.4797437 2.4460679 2.8168190 2.6741915 2.9849638 2.9304701 2.6634229 2.4136818 2.6234013 2.5221755 3.0097076 2.5992852 3.0383141 3.4133193 2.9094683 2.6069658 3.0538077 3.2605656 2.8433840 2.7862354 3.0249665 3.1583542 2.7568007 2.9312977 2.6854688 2.7616246 2.2871675 2.5905030 3.2184980 2.7753347 3.7249816 2.6990522 3.9566441 3.0034137 2.5752323 3.0348880 3.1791612 3.4550742 3.1668896 2.0991246 2.4486159 2.8277392 2.5966445 3.7106320 3.2133708 3.1510949 2.9126496 3.0520730 3.1774091 2.8610118 3.4224113 2.7025727 2.7519389 2.8300608 3.5443354 3.2793180 3.1606953 2.9586840 2.6069142 2.5789204 2.9601302 3.1752418 2.6965852 2.9253181 2.6560622 2.9925198 3.6693429 3.8594115 3.8912474 3.1702510 1.9213413 3.3365368 3.4691318 3.3032083 3.4045177 2.9744255 2.9970563 3.3797621 3.2018674 2.7587462 2.8621204 3.0991916 3.1208109 3.0429551 3.4489234 2.9685607 2.6768057 2.8059746 2.6776915 2.6908756 2.9520377 3.5735606 2.6875881 3.0639762 2.6514919 3.0256605 3.3636735 3.0623912 2.8635397 3.2679124 2.8422230 3.1498874 3.3212730 2.9432631 3.2337188 2.9293522 2.5088181 3.1862423 3.2954225 2.6843250 3.5965138 2.8542345 2.8728446 4.4569528 2.8814591 4.0354867 9.0000000 3.7965202 2.4545550 9.0000000 2.8113152 4.5031370 3.0180382 2.0342353 3.4440159 3.3937248 4.1696681 4.8930037 2.5708755 5.2229229 5.5405567 5.4578125 4.4204762 4.9522427 4.7829378 5.2354520 4.2683813 1.8045706 3.7968585 4.4972677 9.0000000 4.5895220 4.8176909 4.6422988 5.1472385 4.6880358 3.9671921 4.2365993 5.3689465 5.2252429 4.1503354 4.2846570 3.8335446 4.5450677 4.3737511 4.6204814 3.6719768 4.5472091 4.8596966 4.4151086 3.8430499 4.3687450 4.7099877 2.4152514 4.5804075 4.2153098 4.0791951 3.7767457 4.9647961 2.0198653 2.6133437 2.4362741 2.2765736 2.5004158 2.4192826 2.0598366 2.2868728 2.2085275 2.1612142 2.1519434 2.5247760 2.3192296 2.2745866 1.8976713 2.2849366 2.1389729 2.2175508 2.2766929 2.1867448 2.1045655 2.4108394 2.6280323 2.2362725 2.4648664 2.2641884 2.0935486 2.2860417 2.5802393 2.3868149 2.2078806 2.1733162 2.2923790 2.1967904 2.1966558 2.2264361 2.7409628 2.3378329 2.4444275 2.0817586 2.1284074 2.2426485 2.3052033 2.2070381 2.3486910 2.1067806 2.4317995 1.8340330 2.4236411 2.0718102 2.5954009 2.6477145 2.4236411 2.4409585 2.7739426 2.8303870 3.0970264 2.8600782 2.6557788 2.7171791 2.4639080 3.1857274 2.5564591 2.7125155 2.5697719 2.3026088 2.5207514 2.6737553 2.9945621 2.9534777 9.0000000 2.7619902 2.3858482 2.6233380 2.4300474 2.9044176 1.8662222 2.0204636 2.4274451 2.6060552 2.7358711 2.7358711 2.5785658 2.4178172 2.2293265 2.2990454 2.6039237 2.6990411 2.7228920 2.5167921 1.8070398 2.2787022 2.4599825 2.4648962 1.9063684 2.2533605 2.2984419 2.2457294 2.2089267 2.5561518 2.2969150 2.3902622 2.3481794 2.1122481 2.4431628 2.4376934 2.0800043 2.1646816 2.3160612 2.3972672 2.9265023 2.2819816 2.4944468 2.2899620 2.4915744 2.2875268 3.1306221 2.3545061 2.0599766 2.7378385 2.4553770 2.9745507 2.3533839 2.4633346 2.6510022 2.9558031 2.5465082 2.4131574 2.0937721 2.4275546 2.6632891 2.9251312 2.8592093 3.3443644 2.3209000 3.3185069 2.6651971 2.3234367 2.4027583 3.1885766 2.4629353 2.5845573 2.5831222 2.3318306 2.4764820 2.2272208 2.7402087 3.9325253 2.2771349 2.4850927 2.3611433 3.1013676 2.4715302 3.0926950 3.1259506 2.5865506 2.3385729 2.5113680 2.6078612 2.8011598 2.8700336 2.2773722 2.5522215 2.0172703 2.3866561 3.9733851 2.9587634 3.0739199 2.6681823 3.1105984 2.5345143 2.6681823 2.8692810 3.0961451 3.1625063 3.0332349 3.4140406 2.8950669 2.8759805 3.0964563 3.2094596 3.0547673 3.0901870 2.8394554 2.9859512 3.0027348 2.9539975 3.0079800 2.7461606 3.3651219 3.2484841 3.2275137 3.0309720 2.8168111 3.2395346 3.0313833 3.1164329 3.0900218 2.9687775 3.5016045 3.3650283 3.2196534 3.1149562 2.8250011 3.2926770 3.2945753 3.2947213 3.0054722 3.1881465 3.2573161 2.8836209 4.3920837 2.4435178 3.5653420 2.8461047 3.3187561 2.3725650 2.6159345 3.2848112 4.2249585 4.2957955 3.6290601 3.2276815 2.5827987 3.2177136 3.3144106 2.8740445 3.0786199 5.1107597 3.2248412 3.0202390 2.8339033 3.4363723 3.5003222 3.0329961 3.4073723 3.2971362 2.9861489 3.4909932 3.4414439 2.9618797 2.6964682 2.7430218 3.2583948 4.1937906 2.6343034 3.1226621 3.1151029 3.5992433 2.9084471 2.7654981 3.9319072 3.1039946 4.0714185 2.8922027 3.8863115 2.9536765 3.0653496 2.4089458 2.7367217 2.2298912 2.2510870 2.4054499 2.7296112 2.8031917 2.2059335 2.6487471 2.5810234 2.5257461 3.0402038 2.5481375 2.5365425 3.1539713 3.1991611 3.4489639 2.6784026 2.6792155 2.7784591 2.4128488 2.8070269 2.4212200 3.1877084 2.5547143 2.9515393 3.3602719 3.1738521 2.8208583 3.0565131 2.6113027 4.0095795 3.2455365 2.5270915 2.7644108 3.0062524 2.7905797 2.2055320 3.4202697 2.4166851 3.1433234 3.3310308 2.6245349 2.5850533 3.3366877 2.8041316 2.7594319 2.8621950 2.4463869 3.5509528 4.2494555 2.5264756 2.3222045 2.3860532 2.7523631 2.6779318 2.5679295 2.3531496 3.0702785 2.5309241 2.8482391 2.7616955 2.4196142 2.7672982 2.4746299 2.5275855 2.3019348 2.2534079 2.6781819 2.4098794 2.3454676 2.2893776 2.2275547 3.0970624 2.8169142 2.7884487 2.6498260 2.3836234 2.5200574 2.6592271 1.9709217 2.5766387 2.4399752 2.6864342 2.7713112 2.9037098 2.5498840 2.7769667 3.0357576 2.4617223 2.5650298 2.4677876 3.1648192 2.5720177 2.8911511 2.8982075 2.2544612 2.1532356 2.3260338 2.3165590 2.6511155 2.7639212 2.5988109 2.5179018 2.7571425 2.8382579 2.6618013 2.2787132 2.3631297 2.7398869 1.9081066 2.3260503 2.6156103 2.8255878 2.4518941 2.5678997 2.4923824 2.5363616 1.7790802 2.2070332 2.1335187 2.4714042 2.4381899 2.2957288 2.4709697 2.5161006 2.8255912 1.9192388 2.7071466 2.7656047 2.6350609 2.2568855 3.0375006 3.1226450 2.3449698 2.7385949 2.1511833 2.5123752 2.8057560 2.3509339 2.3763976 2.4695885 2.1597524 2.1670636 2.3997096 2.4301178 2.7253427 2.1637439 1.9766453 2.2925537 1.7042174 2.6523131 2.1731792 2.3810861 3.0172195 1.6448474 2.4102469 3.1868937 2.7156733 2.9102978 4.7064776 2.9604257 3.1104613 3.7519263 3.2008043 1.8806171 3.7115706 3.0635374 5.9198812 2.5628881 2.7921058 2.6706863 2.5103532 2.8296042 2.9031221 2.6646758 2.5889880 2.4932706 2.6227968 2.5261111 3.0315617 2.8246750 2.2578146 2.7199444 2.6677791 2.8837749 3.0791390 2.4483168 3.0915376 2.3797777 2.4463128 2.5884429 2.5213679 3.0950121 2.8039600 3.0143867 2.5671129 3.0577741 3.7672859 2.5255574 2.7125530 2.9877490 2.6199117 2.3847455 2.6842341 4.3335735 2.7675761 2.5929475 2.4513528 2.8294253 2.5284806 3.0945870 3.0302689 2.5902884 3.0515502 3.0711466 2.0928405 7.5845463 9.0000000 2.7285534 2.4448566 3.2637858 2.4126043 5.1436335 2.1516063 2.2860877 2.6520215 2.3881138 2.2490028 4.4731597 2.3726923 2.5489375 2.5897119 2.3227144 2.7701981 3.2594972 2.7210583 2.2947218 3.3095443 2.4752547 2.7270116 2.6262516 2.3801526 2.5123131 2.6306152 3.3870611 2.5588960 2.9110781 2.8037443 3.3519937 2.7807680 2.1896650 2.7850838 2.8809179 2.4941278 2.3797164 2.3540106 2.3962207 2.7061565 2.7497910 2.5815006 2.2516677 2.2137301 2.4928507 2.0886336 2.6987075 2.5767863 2.1525251 2.1185413 2.3395365 2.6534548 2.1916534 2.1987699 2.2427533 2.1509121 2.8235933 2.2964478 1.7742159 2.3947349 2.9253344 2.5411124 2.4507135 2.4076273 1.9443874 2.0933576 2.6588845 2.5923944 2.0468785 2.2049196 2.6240064 2.0585666 1.9943584 2.3745158 1.7831850 2.1635655 2.2119027 2.1187851 2.4086396 2.4582017 2.3313719 2.4594453 2.2055382 2.6659316 2.3338945 2.7125966 0.0000010 2.4094599 2.2106598 2.0734078 3.2294903 2.6479831 2.6519574 2.4482031 3.2171860 2.4915993 2.8578550 3.0249337 2.8323446 3.3772234 2.7551268 2.3887523 2.8219286 2.5413733 2.2526907 2.1025716 2.6751102 2.4146534 2.6348255 2.7071924 2.3913057 2.5342934 2.3557011 3.0150929 2.4832928 2.3842227 2.8399396 2.7771406 2.7457256 3.0530046 3.8735258 2.3130867 2.8344912 1.8861565 4.0071844 3.6386096 2.6672670 2.7857272 3.5668907 3.2921296 3.3383846 2.6635823 3.4509287 2.6556951 2.7876069 2.4513557 2.4707568 2.3710739 2.7504686 2.7001073 2.5698850 2.4903496 2.5102882 2.9927530 2.4917327 2.7472045 2.6437951 2.3688021 2.6333226 2.5533487 2.6038168 2.8544942 2.7671996 2.8053951 2.7210096 2.5212453 3.2650075 2.7486133 3.4364954 2.7946591 2.7230506 2.8904593 2.5817929 3.0570871 2.5242486 3.0351469 2.7628337 2.8991927 3.2577055 2.7979348 2.7773614 3.2982127 4.0573060 3.3981381 2.6585308 3.2128698 2.9970754 2.8361386 2.5516119 2.8894363 2.7242010 2.7812363 2.3266236 2.8564347 2.4646137 2.8742835 3.5991002 2.3039588 2.8052033 2.8678499 3.3917748 2.6083930 2.3618597 2.3196803 2.1693718 2.3900033 2.0878630 2.4871660 2.8388599 3.1371918 2.8011322 2.5486517 2.4333266 2.3092554 2.7382157 2.6049663 2.0900604 2.6330143 2.8434273 3.2563346 2.4840590 2.7223664 3.5191177 2.3714236 2.8064859 2.7603370 2.4236638 2.6353426 2.5751508 2.5412132 2.3610124 2.3641579 2.1327371 2.4098315 2.5101689 2.7592099 2.4011870 2.2312082 2.4391933 2.5562227 2.4734737 2.5132547 2.3384099 2.6560621 2.4274291 2.4030884 2.7740347 2.5041849 2.1811509 2.6652331 2.3761510 2.4549197 2.1959114 2.8400377 2.5180142 2.8743736 2.2570726 2.8250865 2.5989587 2.8425893 2.5851263 2.9546612 2.3076795 2.5113231 2.3711221 2.3913574 2.4418137 3.5161831 2.4000973 3.1993794 2.4600296 2.2478760 2.3359608 2.7582097 2.3867223 2.4730394 2.8627927 2.2088255 2.4631221 2.2861407 2.3949671 2.2147231 2.5242593 2.3423959 2.4093724 2.4896885 2.5172202 2.1979902 2.2781439 2.4861389 2.4789971 2.1903590 2.3952114 2.4239343 2.3886623 2.1524883 2.5932080 2.5832400 2.6910614 2.5237194 2.5357901 3.6618744 2.5140703 2.3430824 3.6288940 2.2829274 2.2710209 2.3313422 2.8190477 3.4585929 2.9336393 2.8690690 3.6178457 2.8867989 1.8273212 1.7313289 2.2769930 3.3470530 2.6794964 1.7312320 2.2328070 2.2833712 2.3606425 2.4824730 1.7712322 2.5852549 3.4766630 3.4652430 1.8496554 2.7240957 2.5745763 3.1879455 2.6295049 2.0409474 2.2531584 2.2909240 2.1630524 2.3554005 2.4415091 3.1096681 1.7346342 2.3202156 2.2708903 2.6637871 2.0279207 2.6888137 2.7014220 9.0000000 2.5657326 2.6335813 2.8348403 2.0438656 3.0643655 2.0928657 1.8668734 3.9949233 2.6970925 2.3267376 1.7303808 2.8534251 2.9712279 2.4090631 1.9726661 2.4497611 2.6004358 0.0000000 2.8388884 2.0727286 2.1671865 5.9723569 6.5512407 9.0000000 5.5454820 2.3221701 5.9674013 4.5115794 6.0962806 2.5399680 2.4383789 9.0000000 3.0582891 6.7700949 8.3483999 7.4365322 8.9999990 2.4311935 7.9700695 8.8354469 3.7803223 3.1126987 5.0863520 9.0000000 9.0000000 4.3397664 2.1868879 4.7489793 4.9539947 7.5371520 4.6316392 3.1097670 4.1318792 3.3559912 2.5989969 3.0172058 2.7282638 2.8719600 2.4672454 2.7726998 3.2562515 2.5631791 2.6690784 3.4329404 3.4250882 2.9585054 3.3199642 2.6821962 2.8524299 3.3635300 3.6400908 2.4927192 2.9819280 3.0044111 2.9830088 3.0565190 2.6030841 3.0870017 2.8230352 2.3273023 2.2668932 2.6066034 2.5506511 2.5938213 2.9295424 2.7743105 3.1169085 3.1742836 2.3707152 2.5036186 4.5126034 3.0614214 2.4860819 2.9772136 2.8417988 3.0795334 3.2068576 2.6100656 2.8152483 3.2459417 2.9427131 2.5945882 3.1149635 3.4657901 4.1263921 2.8223366 2.9096421 4.3392258 3.7859639 3.5143933 3.2299102 3.7498733 3.8071108 5.5492286 3.3212663 6.2726071 4.8244372 4.5495601 4.0326060 6.5639308 5.0127462 4.7856126 3.5141724 3.3138264 5.3577876 2.7720291 4.2866867 4.1340869 8.7849575 2.7796265 3.0115781 2.3128283 2.4812215 2.8853511 2.5612193 3.2321489 2.6964757 3.0632100 2.4472724 2.5756747 3.3876153 3.1880794 2.5682542 2.7342568 2.3729553 2.5997040 2.8269686 2.7327530 2.7924790 2.8811735 2.4343590 3.8370821 2.7994800 2.7671093 2.6717142 3.2730844 2.9818749 2.9692533 2.9399673 2.8244331 2.3714907 2.6496664 3.3344361 2.3844636 2.9688881 2.9172821 2.8824288 3.4985191 2.5220465 3.4862419 2.5304225 3.0022930 3.5511956 2.7521621 2.8648622 3.1236041 3.4768481 2.9226260 2.8731042 3.2672538 2.4475301 2.9540531 2.9080448 3.2202261 3.5020566 2.5836809 3.2366418 3.0014410 2.8662804 2.8097640 2.2704696 3.6309362 3.0401361 2.5634112 4.2787218 3.4145150 2.8158298 2.3939339 2.4549595 2.7681128 1.8924730 3.6793019 3.3787835 3.3268357 3.2866343 2.5172545 3.3671536 3.7443751 3.3015667 3.2803103 1.9871803 2.7182185 3.0096291 2.8376462 3.0154763 3.2713537 2.9394650 2.6912853 3.2398364 3.9396017 3.1545319 3.0586687 3.3550751 3.3370514 2.7244415 2.7081864 3.0512950 3.1542842 3.4224135 3.3272806 2.9430285 3.0583856 3.3010732 3.3625661 3.6611396 3.0612374 3.5513776 3.3884242 3.8055275 3.2133460 3.6653537 3.5376225 4.2528847 3.5977186 3.7910384 3.2842135 3.3251819 3.1855043 3.1720924 3.2418662 3.2152889 4.3244496 3.2464933 3.5675358 3.4571342 3.9064695 2.9253308 2.3698653 2.6693218 2.6697506 3.4902487 3.9162358 3.7566296 2.9246888 3.3844063 3.4178794 4.0643232 3.2601657 3.0178614 3.8583540 3.5387589 3.9092248 2.9271207 3.4284067 3.2651904 3.4670971 4.9653331 4.5168859 2.7646503 4.4639897 4.5113520 3.3989702 3.6874226 3.4254139 3.5855406 4.6831251 4.8540719 3.7762840 4.2088323 2.7678931 3.2787942 3.3752326 4.0476989 2.8425438 4.3404939 1.9202814 3.7722098 2.6854817 3.5067792 5.0667169 3.4669302 3.9387171 4.9476385 3.3758849 2.7455288 3.2442957 2.6508954 3.2243554 2.9637708 2.7232854 2.8108093 3.3284573 3.1216414 3.0533849 2.7082969 2.7326982 3.1054355 3.2592187 2.8318015 2.7396678 3.0199393 2.9034229 2.6724047 3.3604314 2.4987722 3.3339648 2.8292147 3.6084270 3.3980225 2.9879592 2.3407360 2.6466982 3.5372265 2.8326672 2.7646021 3.3127710 3.2348325 3.7642434 2.8189564 2.8010314 3.7748877 3.1054111 2.9572774 3.0496264 2.1977515 3.4139819 2.6323038 3.5103661 3.4267690 3.6931203 9.0000000 3.2235399 2.1928995 3.1167544 2.8305450 3.1605011 2.5908849 2.2529009 2.9288585 3.3791955 2.6483485 3.4819629 2.5626338 3.0019637 2.5317606 2.9037085 3.4030727 3.3364920 3.4042601 2.3315894 3.2470346 3.8385114 3.3815782 2.9966198 3.1918854 2.4509696 2.5303771 9.0000000 9.0000000 2.7187200 3.7139806 4.6038800 8.9999990 3.2012524 2.5594628 2.8300537 2.7486216 2.6473808 2.2297488 2.3073367 2.8339597 3.1476734 2.5167342 2.9299007 2.7200423 2.9574267 2.9556882 2.8180908 2.4809085 2.5640020 2.5058792 2.1243224 2.6027626 3.0873925 2.7061924 2.5015549 2.6010197 2.8989527 2.8309021 2.8607705 2.9225577 2.5841622 2.9327005 2.8865335 2.9742249 3.1784215 2.8610319 3.4959072 3.0893448 2.3397510 2.4684288 2.1574245 2.8201373 2.4706029 2.6163428 3.3421687 2.9374494 3.1431950 2.1856185 2.7882423 2.8273450 2.1607529 2.1374345 2.5364440 3.2073166 2.8292220 3.2834137 2.3947700 2.9681426 2.0624911 2.6271455 4.1742783 3.7473079 2.6166528 3.0572460 2.9457473 2.6550332 3.2018720 2.9864104 3.1673156 3.3879271 3.2756180 3.0213118 3.2872187 3.0846666 3.4460433 2.8185386 3.5895250 3.0929633 3.3679423 3.2644216 3.0663375 2.6878888 2.9490563 3.1790850 3.4221947 3.6264615 3.2098328 3.1125868 3.3650537 3.3655282 2.8691411 3.3028074 3.3464008 2.8759791 3.7245969 3.2174485 2.7007865 3.0770422 3.0795227 3.1114453 3.1006425 3.0311497 2.9315936 3.6903520 3.1979418 3.4128764 2.6319282 2.5545033 3.6355523 2.7465715 2.7077402 3.1171115 3.5445606 3.1726907 2.9678131 2.4835787 3.8476843 3.2602318 3.7843352 3.2359520 3.9142700 3.0012386 3.3222009 3.5510491 3.4087086 3.7174036 3.5705794 3.5385679 3.7162144 3.1995267 2.8896515 3.0011359 3.0304830 3.3139441 3.5879079 3.3776170 2.9222494 3.3755548 3.3015048 3.2333715 2.4326125 3.4601434 3.4550129 3.7779209 3.7845284 3.0227228 2.8716962 3.6716979 3.1077883 3.0549987 2.8684420 3.8998588 3.8435510 3.2989814 3.7214803 3.9650094 3.7367737 3.8941784 3.5950758 3.7862758 3.7858102 3.7604469 4.0312768 4.2775356 3.4971667 2.7672749 3.3835433 3.4673754 3.5030015 3.5835391 4.2454366 3.7939317 4.0982069 2.8963777 3.6895594 4.5415908 3.4728484 3.8352466 3.5564678 3.6127113 3.5197620 3.3497027 3.2825639 2.7799833 4.3999518 4.1197728 3.6265338 3.0162454 2.7224749 5.6414127 3.1342384 4.9797906 2.7611614 4.1178871 3.0079571 3.3860072 2.6208771 3.6125823 4.6400754 3.7959633 3.3447193 5.0070808 4.5579026 2.7476185 3.8462995 2.9685669 4.1701400 4.8593298 4.1094592 3.6018517 3.4240111 4.2307367 3.9208444 1.9422041 3.0707301 3.4985101 3.1086737 4.8929280 3.8056115 4.6327374 3.6190459 3.4730448 3.8203748 3.9792101 3.3578339 3.4485832 2.0878088 4.0581903 3.9670245 3.6808782 3.5031734 4.2591894 3.8972304 3.2109985 3.0131431 4.2314235 5.1961558 4.2328820 2.7813177 3.3273130 3.4727430 4.2009573 3.0404150 3.8277558 4.5303330 3.6632553 2.4576904 2.5770482 2.1913616 2.5545882 2.3488916 2.4020161 2.5081839 2.1671809 2.4084680 2.3711214 2.3179964 2.3442914 2.1718303 2.4105492 2.3463154 2.0774396 2.3829666 2.4555586 2.5294599 2.2205552 2.5758724 2.4489956 2.2548462 2.5955958 2.3108045 1.9535050 2.7005394 2.5235517 2.1344345 2.3185805 2.5526355 2.4020305 2.8591981 2.5094423 2.0851800 2.3100658 2.5975219 2.3096714 3.1642494 2.6446004 2.6787101 3.3018346 2.8835790 3.2356332 3.0509125 3.5111125 3.3504060 3.0373595 3.2454300 1.9785830 2.8236403 3.1505669 2.5324633 3.4013053 3.0481900 3.6009964 3.3038002 2.9823888 2.9600887 2.6442384 2.9492795 3.2568048 3.2220471 3.0050147 2.6983353 3.4206437 3.1601715 3.2498838 3.4956907 3.1350491 2.6122604 2.9882549 1.9758822 3.3351020 2.5797121 2.5984157 4.0040603 2.7202128 3.3017349 4.0978292 3.0855636 3.2111722 3.4121175 2.8510847 3.2209594 4.8751231 3.7347820 3.3122337 3.8704385 3.3157236 3.5233316 3.6204081 3.7815687 3.9803465 3.6615800 3.5550331 3.5980500 3.5062738 3.4601067 3.9851892 3.9742237 3.6894851 4.0801472 3.5893934 3.9585540 3.6656675 4.0283126 3.6830628 3.2105634 3.4281633 3.3152891 3.7446781 3.8567358 4.0354943 3.5200719 3.7610022 3.7220446 3.7270129 3.1455462 3.4273741 3.4019701 3.7984044 3.4174472 3.0639546 3.6743087 3.7378455 3.1103941 2.9409439 3.6066146 3.2868136 4.1617279 3.7643288 3.3147923 3.5334116 4.2052687 3.3403924 2.9148913 2.6458420 9.0000000 5.4268070 2.1542504 3.6085077 2.8957180 2.8141139 2.5239628 3.1398920 3.1443002 3.2811461 3.3186975 3.4350266 3.2125723 3.1864584 3.9325240 3.4090841 3.1181129 3.6386565 3.3642612 3.2747227 3.7085474 3.2395046 3.4018084 3.1736623 3.4278946 3.1827549 3.5913513 3.1958950 2.9594708 3.4401809 3.0792039 3.0363613 3.4810970 3.7215890 3.8598300 3.0133115 2.9839231 3.1452407 3.2318872 2.9547944 3.9719206 3.1695645 3.2109798 3.3172520 2.7453120 2.9385942 2.6588154 3.1438505 2.9645450 2.8539168 3.1930898 4.0407598 2.8383698 2.8955021 2.9148222 2.9716783 3.0546649 2.9011109 2.8001709 3.0528599 3.4877970 3.2452130 3.3397314 2.7584325 4.3122336 3.4111973 3.2291840 3.3168634 2.8622642 2.7738416 3.3526688 3.0145578 3.0859082 2.4633392 2.7495901 2.9111008 2.9394635 3.0914653 3.4423974 2.9141904 2.5459017 2.7411317 2.6996076 3.7083390 3.1424006 2.7039233 2.4530432 2.3363884 2.6542768 2.4073283 2.9877622 2.5457604 2.6828806 2.9763965 2.5646083 2.8213051 2.8121266 2.9417757 2.6093583 2.3797303 2.3872203 2.6737748 2.7275137 2.6003029 2.5972164 2.9776709 3.2255261 3.0720668 2.7789703 3.6482670 3.0443068 3.0111259 2.9593403 5.9690229 3.3267826 3.3531239 3.1800150 3.1238267 6.7396615 2.7986491 3.5423120 3.3853000 3.0232791 3.1421759 3.0156568 3.3155357 3.8284967 1.6009565 6.8833458 3.5964926 1.6639982 4.9368877 4.5472917 3.8932604 1.7441399 2.9025501 1.5840518 4.5080436 2.1599788 4.0746847 1.3156362 4.7558705 2.8301937 1.5841655 1.4012299 1.4071796 5.5530587 4.8203110 3.3459627 3.2559575 3.0561312 5.3697312 7.5707501 5.7062686 1.6933819 1.8973116 3.6886837 2.4961457 2.2647431 7.5666768 6.6303921 8.2330494 2.1805974 4.0835445 6.3963456 2.3990592 5.2872902 1.8344268 4.2927079 1.6408854 2.5703515 3.0927484 3.2506805 2.5617296 3.2312287 2.4231504 2.8773439 3.1212805 3.1235835 3.0922132 3.1381019 2.2536229 3.1250734 3.3057621 3.4813788 3.2279470 3.1985183 2.5736291 3.3450117 3.2101151 2.4454559 3.0296649 3.1286555 3.8586535 3.4846827 3.7703973 2.7842405 3.3826815 3.1467912 3.5311638 2.5438125 3.4746457 3.1453419 3.7430083 2.8374211 3.3317871 3.4256195 3.2384566 3.0717254 2.8969988 2.1132864 2.3212693 4.0841122 2.7647115 3.5370807 3.2231322 5.0335158 9.0000000 2.4480624 4.2093456 6.6908531 2.7574491 3.3040032 9.0000000 9.0000000 3.4231471 4.3872897 2.4063239 2.8067643 3.0988955 2.7439966 2.8985361 2.6225227 3.2461302 2.1160247 2.5535934 3.6150574 3.1109275 2.8639743 2.9246719 2.2476250 2.9630109 2.3983382 2.9876231 2.5935506 3.1007799 3.0559090 3.5263694 4.1672752 2.6476300 3.9122079 2.8368309 3.0021544 3.1246533 3.4699447 3.7733645 3.2885879 3.0472808 3.2058990 3.2920979 3.0115128 3.2844499 3.2140349 3.6300958 4.3162004 3.9682317 5.4334917 3.3606612 2.7998743 3.2155488 3.3694478 2.6856500 3.7878936 3.3905441 8.3648843 4.3572844 4.1981899 2.9409224 2.9378931 2.4143468 2.7994448 2.7662590 2.9455875 2.8491902 2.9493753 2.6782444 2.8515611 2.6925539 2.8614724 2.8116898 3.0524876 2.5329734 2.9435412 2.9554822 2.6366810 2.6812342 2.8402073 2.3496936 2.5077357 2.9162681 2.9620974 2.9125731 2.8311523 2.9991999 2.7109817 3.2824156 2.5610951 2.4807766 2.2949443 3.6175472 2.9653326 2.9653326 3.0910075 3.0910075 3.0910075 3.1277828 3.1492618 3.3532556 2.7423407 2.8826398 3.1159547 2.8521159 2.8521159 3.2981247 2.9337153 3.0176526 2.6296240 2.9741304 2.9741304 3.0581861 3.0581861 3.6188700 2.7605203 1.7519210 1.7519210 3.5155889 3.2238924 1.8257269 1.8257269 2.8616053 2.8616053 1.9989257 1.9989257 2.4213454 5.7305402 1.7114984 
NUTLON025268_KOG0641                                                                                                                                   3.3803397 3.7930822 3.4228613 3.5732142 3.3722350 3.4676565 4.5597178 3.6209995 3.1926786 2.8794705 2.4484124 3.4337262 3.2676349 3.5213654 3.7307623 2.9767267 3.1571685 3.4559325 3.0437102 2.9156281 2.6289426 3.9842277 3.9340786 3.2469238 2.8447121 2.9035224 3.4651524 2.9828075 3.2472390 3.8124549 3.3872071 3.2090022 3.2364958 3.8096441 2.9373653 2.6535678 3.5534093 3.5310771 3.9284933 3.4193401 3.8847602 3.3962526 3.4159776 3.6647414 2.4121552 3.0812185 3.3514536 2.3223845 3.7093065 3.1849719 3.3199535 3.5003193 3.8691279 3.4048371 2.8622951 3.1246408 3.6730269 3.1299129 2.9845644 3.0244199 3.6954807 2.7961291 4.0974234 2.7780835 2.8005922 2.9578405 2.5060620 3.5890729 3.8712318 2.6203952 4.6691910 4.7332936 4.1524026 3.4631170 3.1630690 3.5645176 3.5661725 3.7372740 3.8914790 3.5868236 3.5652683 2.1681235 3.5418430 4.1559287 3.3302230 2.8522511 3.3971235 3.0975209 4.0306009 2.8333951 3.7881060 3.3860086 3.9659823 3.4375839 3.3609494 3.4865745 3.6426935 3.7217089 4.2959966 3.4278943 3.8951314 3.7523698 3.3947163 3.4357827 4.1699362 3.0537072 3.6732547 4.0970677 4.1522768 3.8968816 3.3000215 3.4479292 3.6754504 3.8942602 3.5404431 4.4586840 4.1245488 2.9519771 3.7506305 3.0748366 3.9792307 3.3401391 3.6646490 3.7964839 4.3754230 3.4026508 3.9592272 3.4545676 3.6160250 3.6298861 3.9282188 4.7766880 4.6103016 5.9484339 4.0696176 3.1786544 3.6146969 3.1965540 3.2864540 3.2893068 3.3954318 4.0294372 3.9662465 3.4190821 4.5154108 2.9181197 3.6007113 2.9890570 2.9073557 3.2175871 2.8873437 3.0965059 4.1458016 2.9509693 4.6936759 3.1349977 2.9795053 3.5855905 3.6638483 2.4513280 3.8965699 3.8325062 3.3958092 3.0779177 3.6254882 2.9870909 3.5065491 3.0415871 2.7253505 2.4678359 3.2557302 2.9289384 2.9045743 3.1293161 2.9879550 2.7402968 2.9604690 2.6526643 2.9364175 2.9646668 3.0910763 4.1294120 3.6041367 3.5303104 3.5545169 3.1742504 3.0245530 4.5317178 3.7546742 3.4794093 3.8953452 3.3045393 4.0919391 3.7292844 3.8923455 3.9187609 3.0031609 3.2296585 3.2129086 3.8121236 4.0494820 3.2010888 3.7088666 3.5032501 3.7526209 3.8717329 3.8452756 3.2116707 3.4142365 3.9634035 3.5095477 3.2722730 3.3817764 3.5620745 3.9637821 3.9321714 3.4806889 3.6701010 3.6486951 3.1330844 3.8908246 3.9767818 3.1890035 3.0672258 3.5980374 3.7813283 3.0617068 3.6497411 4.3679760 2.5369196 2.9791795 3.5780593 3.5664666 4.0830853 3.7012211 3.7474424 3.0707570 4.1230901 3.7922362 2.8746944 4.4954853 3.7045216 3.9414420 2.6485302 2.9265372 3.6223812 4.4138939 4.1224792 4.0422179 3.1261446 4.1942546 3.2651287 3.6008499 3.8463145 3.8216968 4.0972350 3.6670131 4.5823007 3.6867060 4.0102225 2.6436950 4.0479150 3.0226695 4.6846097 2.8902970 3.7323206 3.5184328 3.5637432 2.8495704 3.4370665 3.1181020 3.1138899 3.1005696 2.8676396 2.9917290 2.9263201 2.8692238 2.7741152 2.7675911 2.8281838 2.9573638 4.2292991 3.2283624 3.1405992 3.6196581 4.3393216 2.7407238 3.0768559 2.9027788 3.2031145 3.4528322 2.8423700 3.7431599 3.2016184 3.4926033 3.4882996 3.1539434 4.0189625 3.7860234 3.2435769 3.5868024 2.8539391 3.3821363 3.6338140 3.4606814 6.1766630 9.0000000 3.8076169 4.1911371 9.0000000 3.2708337 5.5949046 3.7651138 3.3270979 3.3030587 3.8273584 4.9863170 5.2358847 3.2589297 4.8996094 5.9508756 5.6404050 5.0303645 6.6927571 6.6767227 4.0188758 6.4609701 2.1298257 4.3939369 5.9851478 9.0000000 6.4864699 4.0585071 6.3111145 6.3274760 4.6806815 5.0654526 5.6515418 6.1198672 6.6604161 6.1802408 4.3009697 5.2317314 4.9269575 5.5310945 5.6839431 3.9466734 4.9929454 4.9287150 5.1529526 4.2890434 4.3930598 4.9337471 3.5462177 3.5346433 4.8179508 5.7663919 3.8514293 6.4257022 3.4425583 3.9054896 3.3507855 3.1047103 3.9363970 3.5170707 3.4973519 3.0682844 3.8856009 3.2192280 3.3780998 3.4695887 3.6661907 3.5484134 3.3555521 3.8087162 3.5814588 3.4943662 3.9086027 3.2712756 3.5667545 3.8090897 3.9412425 3.6014179 3.2534022 3.2830336 3.8233001 3.4269765 3.0236522 3.1758560 3.4224482 3.9646896 3.5603295 3.6338882 3.3719549 3.5162686 3.6818527 3.8104307 3.5388696 3.6154194 3.5733784 3.2369729 3.7036346 3.2639401 2.9995372 3.3259389 3.5685114 3.7374982 3.9076783 3.6227909 3.4809838 3.3497715 3.9076783 3.6035212 3.2514043 2.7016562 3.5610424 3.3801323 4.1150273 2.7150699 2.4383907 3.8189977 3.1052217 3.0859289 2.6780261 3.5438394 3.4367633 3.6310028 2.9078816 4.0502426 9.0000000 3.6940500 2.6785615 4.2337804 4.2283082 3.4583630 2.8664145 3.2599354 3.5525760 3.0513953 3.5800168 3.5800168 2.9062452 2.7192590 2.7838951 2.9839748 2.2815015 3.1277799 2.7802781 2.5602700 2.5022618 2.9407896 2.4896143 3.5690991 3.3193918 2.6789685 2.8724262 2.6720355 3.1122898 2.9253132 4.2114802 2.6857409 2.4910775 2.8225350 2.9385242 2.9781143 2.6165096 2.6898949 2.5360979 3.3569455 3.7237636 2.0758629 3.3017695 3.2694563 3.0688328 2.6489710 3.2204304 3.0073549 3.0109658 3.3291926 3.0697916 3.0342707 3.5663807 3.0610902 2.8759555 3.1893383 3.6896152 3.1907555 2.8405075 2.8081591 3.2922553 2.8581773 2.9715609 3.7004421 2.8768273 3.6610811 2.9064433 2.8273332 3.2788133 4.3615789 3.7839713 3.3254991 3.5645953 2.6707648 3.9122476 2.8107741 3.4827018 3.9066382 3.5166681 2.6596989 3.2366244 3.8789860 3.2606600 3.9630331 3.5171077 2.3418799 4.1478507 3.6750586 2.9355230 2.1132679 3.0268128 3.5477320 3.4522258 3.2880792 2.3964979 3.3042785 3.3980833 3.6127537 3.5371318 3.3186198 2.9132586 3.5371318 2.5874601 2.6885446 3.0890672 2.4183531 2.9838513 2.4122469 2.4292212 2.9994280 2.7935766 2.8280760 2.5726176 2.7706066 2.7781584 2.9205614 2.2114321 3.0273228 2.5881465 2.8086698 2.7374707 2.4101240 2.5921497 2.8297286 2.5316935 2.4389413 2.6157045 2.7511253 2.4015539 2.6855576 2.3875748 2.5955792 2.9231970 3.2034383 3.1250090 2.7443613 2.8323100 2.6273742 2.7266382 3.4977534 3.2112536 3.9697741 2.6319975 2.0445340 3.6267130 9.0000000 9.0000000 3.2042652 3.4690956 3.3440496 4.8533116 4.5485705 3.8921282 3.4964402 3.6549871 4.1295884 2.9872554 3.7974964 5.1939934 4.7743477 4.2673150 4.0050122 4.8819701 4.4931803 3.7807568 3.2439077 3.9446615 4.0844094 3.7776566 5.3381242 3.5723103 3.6530376 3.3833839 3.6375236 5.0309023 3.5972818 3.6796791 4.0440428 3.7402259 4.1272071 3.5884485 4.2804471 3.7934637 3.3160669 4.0346142 5.4811274 3.4124663 3.2540211 3.6941798 3.8643783 3.5913642 3.1066866 2.6885302 3.0569019 3.2293756 3.1194958 3.5460055 3.3518644 3.8412058 3.6358591 3.8943092 3.4709827 3.8410000 4.3770335 3.5283764 3.8137665 3.6946425 3.9638887 3.5825324 3.6021230 3.4653544 3.2226279 3.7693608 3.7263050 5.0276425 3.9599062 3.9973148 5.1244178 4.1179610 4.9007820 4.9050266 3.6806934 3.2807921 3.2677773 3.2318182 3.1067381 4.7065403 3.9386071 3.7220898 4.5031501 3.7686581 3.4666852 3.6938327 3.5877126 4.0512649 3.7734063 4.8151347 3.6458157 4.2754323 4.3931977 4.4344851 3.6854281 3.7954668 3.7159948 3.9105297 3.1887339 4.1012091 3.8784630 4.0469801 3.6675521 3.5732133 4.4524555 3.5939078 4.0623321 4.0116511 3.2344186 3.5262232 3.7674200 3.6376366 3.7228484 3.5579473 4.0383453 4.2227898 4.3479890 3.3659327 3.3928741 3.3822715 3.8854394 3.2939536 3.5235554 4.4661104 3.0286637 3.9817110 4.0559415 3.2264750 3.6179693 3.7156110 3.6820938 4.3568132 4.8182754 3.7729674 4.3969436 4.8007190 2.9281307 3.1039169 2.9221800 3.1742050 2.7307841 3.3382760 2.7765997 2.6357137 2.1632545 7.7653271 3.2982386 3.4993145 2.7661733 2.9521218 3.1316675 3.1696282 3.3431694 2.7961167 2.6599722 4.3924474 3.6193693 3.2668926 3.4947683 2.9824978 3.2884702 3.0954085 3.2648667 2.4990922 3.2881940 3.4621791 3.3061126 3.5998265 9.0000000 4.1683196 3.0726665 3.5262578 3.2822725 3.7903975 2.9014055 2.2354249 3.3728492 2.6512281 3.9118426 2.4746459 2.0543005 2.7146447 2.8979659 2.7689814 2.4229144 2.5851612 2.8043576 3.2668608 2.5053945 2.0450333 3.0006800 2.0370645 2.7542036 2.3759505 3.0941427 3.7221900 3.5341794 3.2596196 3.6788452 4.5429521 2.4036131 4.2427786 2.6763152 4.5403312 3.8160521 5.9384825 8.9999988 3.1459770 3.4825939 9.0000000 3.1513036 2.9337084 3.2429240 2.8834144 2.9593820 2.8917246 2.5624290 2.6213749 2.8380313 3.3486366 2.3448600 2.6751461 3.1712774 2.7404034 2.9293505 2.8696082 3.5547145 3.6399155 2.6096128 3.2246634 3.2781427 2.7554602 2.7654250 3.0439630 2.6820715 2.9977464 2.9888140 2.3722953 2.8031670 3.0757264 2.7707784 3.2038500 2.9047683 2.6569942 2.3781558 2.7971285 3.0169149 3.2248155 3.0342636 2.7176293 3.2895900 2.6042199 3.8841446 2.6752864 3.0754005 3.0417309 3.0590625 2.4928408 7.4189824 9.0000000 3.0455664 3.2320423 3.0486303 3.1750165 5.1152369 2.9963062 3.9385114 3.0729911 3.2641019 2.7653347 4.0329138 2.6664316 3.5412517 3.5414205 2.6343883 3.8779581 2.9330515 2.8862489 3.5080638 3.2495378 3.8710290 2.5187658 3.5546989 2.7249710 3.3679329 3.5996435 3.0156507 2.8358114 2.5217683 3.3175128 2.3232449 2.5617348 3.0730787 3.0116771 3.3318118 2.7075335 3.4372922 2.8888529 2.5616148 3.3407877 3.0312469 2.7139358 2.8584941 3.2445820 2.9823608 2.8134784 2.6294226 3.1469277 2.7729489 3.3435223 3.7049177 4.2885610 3.1923419 3.4186308 3.0758640 2.7576441 4.3027038 3.4521964 2.8796517 3.2519036 3.3726305 4.0331751 3.3562169 3.2187220 2.9165853 2.4763054 3.8947575 2.7824668 3.4678722 3.5169252 3.0517033 3.3345959 3.0416018 4.2722412 3.8666000 3.2735958 3.2011497 2.8833755 3.8611455 4.1518348 3.7264241 3.7303858 3.5553403 4.3132121 2.8161479 3.7462814 8.9999989 2.7898844 2.6668436 2.9864758 3.5437295 3.4095634 2.8809453 2.9510724 2.7955544 4.0052761 4.4407570 3.0050682 3.4752581 4.4093397 4.0314199 2.9758464 5.0894578 3.2301474 2.4575013 2.4811473 3.5351742 2.9034599 3.7547357 2.9986726 2.4325564 3.0328841 3.6653586 2.9467585 2.5964121 2.7498240 2.9359154 3.6793728 4.2140450 3.6102219 2.0944934 3.3138504 3.9375765 2.9919766 3.5431167 4.8440116 3.0365265 3.0218173 4.4928283 3.6692309 3.4033709 3.1185847 3.6290639 4.0369848 3.3972535 3.2352082 3.6345719 3.4184226 4.0840303 3.1448424 4.1185888 3.0005688 3.5206859 3.8249191 3.7367370 3.5672663 3.2740541 3.4999517 3.4478402 3.5110848 3.3530037 3.4878240 3.2024694 4.8987379 3.8487428 4.1151886 3.5500474 3.5309947 3.7562514 4.0325474 4.4593262 3.5491854 3.2667035 3.3493173 2.7273861 4.8530269 3.1033472 3.7986688 3.7940289 3.8536273 3.1605899 3.5202847 4.0193491 3.8693486 3.1213711 3.4466974 3.8377180 3.8765245 3.4242752 3.2623891 3.1670394 2.7735875 4.3014321 2.7611889 3.5681053 2.7079220 3.5205471 3.3677602 3.8096241 2.8065464 4.4531473 3.5643408 3.2218983 3.3524245 2.4963069 2.5421543 3.3548648 2.4110971 3.2630098 2.8850995 3.0812051 3.2176203 2.5847612 3.1672139 3.6804897 3.6419392 2.6201355 2.9145643 2.4183751 3.5565495 3.2729827 3.0273862 3.5499481 3.3335630 3.4228757 2.7589889 3.0925252 2.5482827 3.8423605 3.4261821 2.8968723 2.8469471 2.2430806 3.1567033 2.8444492 3.3545843 3.2671626 2.7123003 2.8587683 2.6867235 3.5015871 2.7522677 2.8349978 3.0638321 3.4600428 2.7856719 3.0615081 3.4586519 3.0830917 3.1800896 3.0611073 3.2662057 2.3015691 2.7429247 2.4545468 3.8777963 3.2096680 3.0631889 2.9554866 3.6506301 2.6967558 2.9409942 3.0146792 3.3861694 2.7096393 3.2569239 3.7002095 7.5690546 2.8221692 4.3683462 2.5272510 3.0016968 2.4714919 2.7339037 2.5282575 2.6384626 2.7231980 2.3761586 3.1675819 2.6431793 2.4825313 2.6963134 3.0418607 3.3373638 3.1079360 2.9234915 2.7561343 2.7547373 2.7212352 2.6719132 3.4189206 3.1410967 2.8447944 3.2959395 2.3248601 2.5781427 3.1881213 3.2390072 2.8023027 2.8984526 2.8750910 5.1049153 3.1442341 2.4004013 4.5637341 3.4052220 3.3758300 2.9233297 3.1517644 4.0439787 3.2798358 3.0036916 3.7482431 3.1091922 2.0611027 1.8241893 2.4881573 2.9967203 2.6963655 2.3626912 2.6971866 2.4755784 2.8805075 2.1052363 1.8304445 3.6450995 4.5039632 5.2135220 2.4353888 2.7207094 2.8695621 3.4436291 2.6781591 2.7384109 2.7482773 2.7345927 3.0631923 2.2205085 2.5832511 2.9179336 2.5972015 2.2790383 2.6786437 3.1433682 2.8453067 2.4562324 2.6634407 5.9732695 3.2627009 2.5709452 1.9972738 2.8527136 2.3597515 2.1348996 2.8257320 2.8435318 2.7094595 2.8017132 2.1364715 3.2002076 3.4790161 2.9404236 2.3225066 4.0060262 3.2708868 2.8388884 0.0000000 2.4297094 3.1242095 7.9999869 9.0000000 5.7212858 6.4036125 2.9446207 7.6562174 7.4340575 9.0000000 2.6379815 4.6029258 6.1474014 3.9545440 9.0000000 9.0000000 9.0000000 5.3710064 1.5817974 4.0555499 9.0000000 5.4333418 3.4889151 9.0000000 5.3978398 8.8050081 7.6024281 2.7211905 3.9678812 6.0809733 6.0781502 9.0000000 5.4847623 8.1218480 3.2725514 3.1683776 3.5718870 3.5124741 2.9608158 3.1802000 3.5018977 3.2514876 3.1079071 2.6516478 3.5831028 3.8802903 3.4651030 3.3469014 3.0540564 3.1606728 2.9614370 4.1909683 3.3606286 3.6017260 3.0875212 3.3614193 2.9676889 2.8947914 3.2449409 4.2131578 3.3326449 2.9114764 3.1094164 2.6781839 3.1719209 3.6047583 3.1460812 3.6610000 2.8200921 2.9724099 3.1254433 3.2871966 3.4594987 2.7418976 4.3452195 3.2811514 3.6477719 3.1916402 2.9131734 4.7480031 4.7363707 2.9695883 3.5507712 4.0376380 4.2746708 4.7465737 4.4893367 3.0589867 4.6219591 4.5861696 4.1977657 2.9210941 4.7639051 4.2938638 3.4495718 4.1788421 4.9386763 5.0982432 4.4628161 2.9089580 3.3304120 4.2648392 4.3548625 5.8150647 2.5755143 3.7670576 2.1217518 3.1966942 4.7671709 5.4136154 3.5639106 3.2929953 3.6508474 3.4242446 3.2452809 3.5030089 3.4224587 3.7301067 3.3804988 4.2607026 3.1640448 3.1442350 3.2197280 3.7580027 3.6313392 3.3443056 2.9754737 2.8435646 3.3479955 3.2472329 4.2822187 3.4386429 3.3234984 3.5175112 3.1329863 3.0552614 3.5778366 3.9438936 3.3354185 3.9661026 4.0883411 2.8727158 3.3036686 3.2908317 3.1884580 3.0956987 3.6006479 3.3146564 2.6447393 3.1261921 3.5357713 3.0575638 2.7477587 4.3556502 2.8976294 2.3881610 3.2055858 4.2564302 2.8933339 3.0302448 3.3375328 3.2379488 3.0964161 3.4990644 3.8801144 3.6643216 3.2294086 3.9794048 3.0501422 3.3199264 2.3327707 2.2511666 9.0000000 3.2823716 2.6664553 4.3995656 2.9049195 3.3364058 2.3049585 3.2126061 4.1516786 2.4595610 3.1654268 3.2249556 2.3850618 3.1651536 3.3444032 3.8300649 2.7413982 3.6783736 3.9187424 3.3909964 3.5903969 3.1165951 3.4162391 3.2995226 3.2171282 2.9051605 3.0867330 4.7705212 4.9907512 4.9194646 4.3551767 4.1286483 3.5489807 3.9909989 3.8059120 3.8489579 3.7975097 3.7393858 4.8429298 3.2387407 4.0716998 5.3223024 5.0782854 3.7453743 3.5642508 4.6543524 4.2664576 5.7865120 3.4684041 4.1984146 4.2916541 7.1915297 5.6877833 5.8483992 4.5536505 4.4625201 4.9118935 3.6372184 4.4205382 3.4144538 5.1199205 4.3647771 4.2332353 4.3658512 4.4580717 5.5256712 4.3946838 5.5413995 3.4916607 6.7266167 5.0720612 4.4278575 4.4442234 5.9497694 3.5215539 4.7178327 3.9385304 3.6221291 4.1237819 4.0020055 5.1791682 4.3879560 4.5588577 4.0332771 4.7387730 5.3298224 3.3315230 3.9759177 7.0685178 6.7892596 3.8561166 5.1682993 5.8591709 4.0190522 7.3080051 5.9055812 6.0165985 5.2323794 3.1255027 4.8554236 5.9795217 8.0201487 5.3201050 7.9411177 2.9299311 6.4982563 3.2956166 7.8980022 8.9999987 8.0227196 6.5768227 7.0133949 3.1925949 3.5297642 3.1562497 3.0784215 3.6279702 3.4483954 2.6332849 3.4099576 2.9204349 2.6123109 3.1553546 3.1668497 3.1906145 3.2074941 4.1691532 3.4950973 2.5301082 2.5230827 3.3221100 3.0912883 3.0052333 3.2483502 3.4824516 2.9878835 3.1135943 2.4722059 3.3732449 9.0000000 2.2355785 3.9656132 2.9055442 3.8201880 2.9610707 2.7027294 2.5323327 2.7337064 2.9977168 2.8431528 2.8647681 4.2594598 3.8900398 3.0375074 5.4070415 3.4364123 2.8586798 2.8768654 3.8287428 9.0000000 3.7279458 2.5196832 2.8155983 3.2025363 2.5806948 2.8340990 2.9405809 3.1162383 3.1596846 2.7489024 2.8672851 4.5945811 2.9873958 2.6610230 3.5349740 2.8515247 3.6667228 2.1824317 2.7293002 2.6749090 2.9544746 2.8572897 2.4942501 3.0030619 3.8517966 4.1231114 3.1199764 9.0000000 3.2401648 4.1216211 5.3720282 6.1585414 3.7863423 2.6483807 3.1985263 2.9095365 2.5367813 2.7079835 2.8448446 3.2334490 2.8942750 3.1367793 3.6633041 3.0700986 3.0725407 2.9433701 3.9943423 2.6640790 2.9328830 2.4804873 3.1329999 3.3231512 3.1164628 3.1628088 2.7948852 3.6059981 2.9652797 3.1422142 3.1362226 4.0678238 2.9353909 3.6016644 2.5203967 3.7151675 3.3920389 3.4639061 3.2163566 2.8659329 3.0105958 2.6036045 3.0116806 2.9788268 3.3063925 2.7446036 3.0020125 3.0171989 2.6943706 2.6047936 3.3177783 3.9276201 3.4388218 2.5215490 4.5740593 2.9652301 3.2168450 6.7630254 2.6322296 3.2610959 3.4660472 2.8513318 3.2375267 1.9578220 4.7487374 3.8803702 4.5661542 4.6140559 3.7917845 4.5615221 4.2606554 4.1540305 3.2865879 4.2450205 4.4226134 4.1130773 4.2759133 4.3810664 4.3745981 3.4527723 3.6870587 4.8226975 4.0898871 4.2092664 3.9404170 4.4017988 3.9667606 5.4060831 4.5261442 5.0201658 4.9763156 4.1449161 3.7848861 4.3714987 3.7257976 4.1937015 4.7414785 3.9471852 3.4927780 4.6986529 4.1497749 3.3008474 4.1337627 3.8431736 4.0581664 4.7492138 3.8659976 5.9578417 3.6804812 3.9253556 4.9652200 3.4062789 3.8509967 3.6014443 5.9062116 5.1741668 4.5936834 4.7998973 3.5544816 3.9797882 4.0783374 4.4405304 4.1935919 6.8231865 3.5853880 4.0999747 3.6627508 4.5743757 4.1484790 3.8078549 4.2872042 3.7735396 4.3675045 3.6262938 3.8794817 5.7673566 3.4156725 3.9858712 4.0476916 4.7102125 3.4311083 3.3489123 4.0175611 3.4107703 3.2589221 4.4714093 3.6021089 3.9883671 4.2501866 3.8445810 3.1680422 4.3204046 3.9676473 3.6087501 4.5860709 4.0817513 4.2592753 4.2253855 4.3634526 3.4153100 3.3577934 4.8104262 4.6220846 4.4173906 4.3586692 4.0634993 3.8254273 3.4403381 3.7342746 4.4977465 4.4398331 3.6143004 3.8429448 4.9102735 4.3742639 4.7970426 4.8588774 5.2942241 3.9963660 3.2883184 3.8348781 3.9290150 4.8483977 3.4722084 3.7462459 2.6911733 3.6917960 4.8325186 5.1782140 3.3961361 3.9529179 5.0737950 3.8522354 3.7769694 4.3927988 4.9780280 3.5061761 4.1892331 3.5144972 5.0019076 3.7717543 4.0843229 4.1794360 8.9999989 5.2737429 3.6364652 4.8741347 5.9783813 4.7037847 5.0395743 3.1491034 5.4427348 5.2018774 4.2390238 4.7713165 9.0000000 4.2386686 4.0692082 7.9554128 5.4161718 4.4833365 4.6077786 3.4962366 3.1869572 3.0360764 3.7411931 4.1992971 3.8837153 3.8541752 7.0320552 3.6590308 3.2362329 4.7415225 3.2993196 5.2173050 2.7760498 4.7212096 4.0516807 6.0325237 3.7200796 4.2252383 4.9419079 4.5849568 5.5702462 5.9059960 4.5949907 5.0314394 4.1938317 2.3812876 2.5710810 2.7702605 2.6799657 2.8476597 2.6926221 2.5862908 2.1670457 2.5888525 2.6813898 2.5452193 2.3886327 2.4235761 2.3861543 2.5974190 2.0967928 2.7972076 2.9280206 2.8816443 2.2244484 2.7288848 2.4699910 2.8044129 2.6627697 2.8464662 2.3684817 2.6317857 2.1056737 2.6630526 2.6275444 2.7024687 3.0095162 2.7704500 2.4163869 2.4787415 2.4540072 2.5534224 2.2702050 3.5078091 3.0371577 2.4537894 4.1743606 4.4744906 5.2442400 4.4649040 4.6773095 4.4579785 3.5649329 4.2470076 2.2092109 3.9537860 4.4035922 3.8231018 4.4093524 4.2505988 4.0409517 3.9709461 4.0307538 3.9389130 3.4576368 4.4465701 3.8540785 4.5512749 4.3408216 4.2355671 4.1617614 4.1403099 3.9236804 5.4665041 3.9933694 3.5739153 4.3474878 1.9805489 4.9455834 5.4459250 2.1763828 4.1086352 4.0714828 4.8281174 4.5566122 3.4047701 3.3766143 9.0000000 4.1598700 3.3234104 9.0000000 4.9837163 4.7463067 4.7236890 5.0814268 3.7927448 4.1426154 4.5663939 5.2156412 4.9059181 3.8533215 4.2588169 3.9043773 5.0649663 5.0038592 4.0732983 4.1386947 4.1502686 4.4584937 4.3068290 4.4559330 5.2041977 3.9938428 4.4049493 4.0707514 4.4453436 3.7034733 4.3294855 5.2841389 3.7130044 4.8575416 4.6760599 5.8188640 3.5931228 4.2720358 4.6403251 5.0685584 5.2581120 4.8089678 4.4437003 4.7004049 3.8095986 4.0264626 5.0874627 3.3341262 5.1128235 4.5081153 4.5307149 4.5524771 4.7023663 4.3409579 4.2158711 9.0000000 9.0000000 6.3034763 2.7745363 5.2968303 5.1686650 4.3835501 3.9252756 4.2645975 4.3938535 4.2940216 4.2913113 4.2099007 3.9250957 4.4208639 4.6087661 3.0658698 4.1632028 4.3007492 4.3140541 3.8160830 5.2931969 3.4922009 4.0780291 4.2770528 4.3793913 4.1245497 4.8410604 4.3216510 4.2224243 3.6063976 4.2403303 4.9903580 4.6024262 3.8910597 4.0099384 4.0294147 4.3733392 4.9564928 4.4642934 5.4481278 5.1882706 4.0345750 3.5083236 4.2215789 3.3335360 3.8513018 4.1480077 4.5501652 4.2869367 4.8215080 3.4390630 5.1504225 5.2327235 3.3727129 3.6492629 5.4292282 5.0903208 3.6633169 3.1958762 3.0571063 5.1116727 5.2616343 3.8388407 4.2187329 4.7871741 4.9064666 3.4702802 3.9137024 3.6816088 3.6031979 5.2725169 4.1156936 3.4907992 3.9878833 3.5044893 3.7404213 3.4880180 4.0000427 4.0089593 4.8064625 3.7662856 4.5687017 3.6401433 4.0817542 3.6012890 2.9950448 3.4666639 4.2493745 3.7152541 3.5932840 3.2272039 3.3058803 3.4774692 3.7999937 3.5871025 3.4786498 3.3201082 4.1132716 3.5802840 3.4812232 3.6611569 3.1840035 3.7680984 3.5392593 3.3930985 5.0995880 4.4161615 4.0967345 3.7794842 6.3711415 4.1489008 4.7069442 3.8953994 5.2709516 4.2982682 3.9360983 3.7220992 4.0747692 6.4818006 3.3410573 4.9353523 4.4427264 3.7318916 3.9970493 3.0985193 4.9191524 4.2111118 2.9363034 4.2043787 5.8022230 9.0000000 3.9999284 4.3595466 3.9921017 0.0000010 4.9706425 9.0000000 5.1940172 9.0000000 4.5696714 9.0000000 5.8300525 4.5262197 9.0000000 9.0000000 2.7931114 4.6636365 4.9960340 7.0580123 4.9602675 5.9445715 5.3844169 7.4437348 5.4974958 0.0000010 9.0000000 5.5138762 9.0000000 9.0000000 5.0275754 6.1466940 6.8111420 9.0000000 9.0000000 5.9803431 4.4330172 6.3790669 1.4784200 7.1993348 6.6153283 8.0808171 3.4097928 3.9725546 3.8884975 4.0516807 3.6283527 3.1566247 4.0440524 3.2793852 2.7005091 3.3929593 2.9062597 3.6331889 4.3989711 3.5637547 3.4309409 3.3419237 3.5332130 3.5224797 3.7743660 3.6428857 3.1048896 3.1410981 3.9654995 3.9629999 4.1552011 3.8842144 3.7464230 3.5845120 4.6662809 2.9288845 5.0049049 5.2997558 3.7750980 3.8177931 3.5237922 4.5664368 3.7617647 4.5924331 2.4836209 3.3074081 9.0000000 3.7402111 4.1238560 3.9799943 2.9317167 5.7184358 3.3729493 2.6122190 2.8528608 3.7569592 2.8456292 3.1764296 9.0000000 9.0000000 3.4081095 4.0547936 3.1363171 3.1577106 3.3432146 3.1539256 3.1723918 3.5775329 3.1763741 2.7443771 2.7923846 3.3658134 3.7677785 3.7303495 4.0736393 3.5260204 3.5629259 3.5623269 3.0771100 3.3039981 2.9199051 3.3614707 3.8625842 4.2126784 3.4890853 4.1006900 3.3152965 3.9831447 3.5869675 4.0091111 4.7801120 2.8933746 3.7580919 3.6286851 3.5989636 3.7949987 3.7148216 3.9358024 3.9186038 3.7854425 3.4363101 9.0000000 4.5089130 4.2922388 5.1914750 3.7848053 2.7215255 3.6184879 4.3990644 1.8617439 3.4150937 4.0581889 3.2019249 3.0978031 3.5542697 3.1519170 3.3186070 3.2940213 3.3018152 3.3375858 3.2402977 3.4425070 3.1301176 3.4239338 3.3874393 3.2554374 3.1343290 3.1796420 3.3068658 3.7534868 2.9021660 3.1719188 3.8821892 3.2183135 3.2831528 3.5619035 3.4319870 3.1678057 3.3563353 3.1641352 2.8216689 3.5267063 2.5120203 4.1729246 3.7133239 2.9509830 2.9509830 2.9865508 2.9865508 2.9865508 2.9977194 3.2874516 3.4213840 3.2608799 3.1896719 3.2987684 2.6703746 2.6703746 3.5799875 3.3774019 2.9345997 2.8371915 3.7616886 3.7616886 3.2464852 3.2464852 3.8944804 3.5537406 2.4297037 2.4297037 3.7347767 3.1587805 2.2323735 2.2323735 4.5093263 4.5093263 2.5634890 2.5634890 3.2937320 8.1998811 2.2938217 
PHYPAT040534_KOG0641                                                                                                                                   2.4853268 2.3409301 2.7845508 2.2148040 1.9978849 2.6957780 2.9361400 2.0764060 2.1132395 2.3618406 2.2851793 2.5838103 2.2859763 2.5921666 2.2689632 2.9557765 1.9246136 1.6662007 1.6297604 3.2254535 1.7701277 2.3919875 3.2531073 2.5060228 2.9754738 3.4264386 3.5602489 2.5694531 2.9184116 2.7862173 2.1267324 2.1473687 1.6434004 1.8708923 3.0527646 2.3465732 3.2500236 1.9792328 2.0390663 2.8241628 2.2530724 2.9030804 2.3302087 1.9430709 3.1845077 2.0591314 2.0629849 1.6313402 2.0655818 2.4318913 2.1959112 2.1545420 2.1071245 3.1953177 2.5198239 2.4102814 2.7458911 1.6632508 2.7769257 2.5742216 1.8806337 2.2742675 3.0087444 2.5143833 2.1598748 2.3536960 2.6358458 2.7759305 2.3088507 2.5210490 1.6892400 2.9426857 2.1712673 2.4462419 2.5441855 2.8693591 1.8317935 2.1286773 3.5208792 2.3173711 1.7746572 2.5486603 1.7816311 2.0450222 3.0378497 1.6901655 2.7522178 2.2683183 2.5635948 3.3940381 2.3667485 2.5670500 2.9150178 2.9885647 2.8193208 2.8029675 2.4718353 2.9156797 2.6430277 2.7677817 2.5304835 2.8013223 2.6692816 2.4400077 2.7966712 3.1748309 3.1554611 2.7851732 2.9482351 2.8925486 2.9544160 2.6166875 2.4532921 2.4220342 2.6729720 2.6307951 2.8660501 2.0869555 2.9098032 2.6250836 2.4160824 2.6698246 2.3571117 2.4186613 2.2879892 2.8243636 2.5421694 2.9394973 2.6152645 3.0461901 2.6500525 3.1149542 2.5625588 2.3071045 3.0154530 2.3922633 2.8495835 2.6878403 2.4288740 2.3785258 1.8518272 2.4666562 1.7333527 2.0301759 2.9767233 2.5112526 2.2774602 2.0129255 2.3377371 1.8405376 2.2591527 2.2925965 1.5619199 1.5298045 2.5399815 2.0249447 2.2012988 1.8155451 1.8687074 2.0045573 1.6158771 1.8105935 2.4848221 2.2786810 2.7385704 2.0148285 1.8180329 2.0666223 2.1691145 2.0954472 1.8478717 2.4411377 1.7493086 1.9414936 2.7024914 2.2385809 3.0233052 2.4004395 1.7615621 2.9750470 2.2620323 1.9370564 2.5615208 2.1360898 2.4270347 2.5504038 3.2695839 1.9460173 2.2127943 2.8862757 2.3204333 2.2320918 2.5883093 2.4191098 2.1283823 2.4970294 2.4024753 2.5466856 2.3412765 2.1930017 2.2340528 2.4234416 2.1604355 2.6371799 3.2364479 2.6589926 2.6441602 2.6136926 2.6420180 3.2583263 2.6125965 2.6148513 2.4273078 2.1879376 3.2832097 2.5124048 3.4561432 2.4574190 2.2028489 3.2200965 2.3578911 2.5958557 4.5970946 1.9902676 2.8111498 2.1342596 3.8206156 3.9665605 2.5983585 2.1205469 2.3333646 1.9044557 2.6942351 3.0249509 1.9255611 2.1144991 2.2116570 1.7315008 2.7510335 2.9191702 2.1859195 2.3696062 2.3810919 3.2815702 3.7079841 1.8722824 2.3163273 2.1912089 2.6295530 2.8773362 2.0708693 2.9394329 2.0947979 2.1993361 3.1001212 1.9997439 2.5314261 2.6038685 5.5099287 2.2316131 1.6756942 2.9032466 3.9907756 1.9555730 3.5682716 3.0259406 2.6331681 2.7700249 2.6328452 3.3512316 2.7257775 2.8164451 2.8187882 2.5304689 3.2518113 3.4179773 3.6966396 2.1631043 2.7994597 3.6813865 2.4008859 3.1639615 3.7238794 2.7029548 3.3770521 2.8786979 3.4284973 3.5460946 3.1171537 3.8738341 2.9580886 2.9976556 3.0982577 3.1797068 2.9841315 4.1815158 2.2410118 3.3795048 2.5292022 3.6399671 2.9261368 3.0877240 3.1667606 2.4542994 2.9575981 4.7362878 8.9999984 3.5099136 3.3408798 7.3907610 2.1169705 4.2842940 2.9888778 2.4884463 3.9018431 4.3030348 3.7407661 4.6422348 4.4475747 4.1706191 6.1308857 5.9850542 3.5183376 4.1697090 3.8173597 3.7708541 4.2070863 3.0004399 4.6328537 3.7738398 2.8651790 5.2878278 3.4161920 3.6819979 4.5080390 2.4440493 3.5639868 3.6450144 5.5689598 5.1758393 4.7236597 3.5091150 3.4884899 4.0395255 3.2394833 3.8732332 3.4370162 3.4508020 3.3749945 3.1402008 3.3664275 4.0068003 4.7900920 3.1088397 4.6522346 4.0853549 3.9209199 5.4080216 4.9448509 2.4647963 2.8020379 2.3466394 2.6978621 2.2456797 2.2395518 2.2404202 2.4655917 2.5646633 2.4146376 2.1216481 1.9465609 2.4778232 2.7220248 2.3933642 2.4697158 2.2359944 2.5017933 2.4432495 2.6199161 2.6516092 2.4870587 2.3410718 2.5500262 2.9123108 2.6829615 2.7325369 2.5401264 2.7377065 2.1764135 2.6039163 2.0277829 2.2712921 2.4368504 2.0968220 2.5377813 1.9978917 2.5479195 2.5485069 2.2177148 2.8330505 2.2151629 2.6401645 2.6292105 2.7421830 2.0450519 2.3109031 2.8122263 2.4766919 1.8886431 2.2371841 2.2644144 2.3338550 2.1676284 3.2582725 2.1803903 2.9578258 1.7233661 2.7983395 1.8862926 2.7216369 2.1633251 2.8969899 2.3428855 2.5459367 2.1317849 2.0809722 1.8987707 2.2222757 1.9990637 2.6466128 2.7165533 2.4209239 2.2165606 2.6504834 3.3809852 1.6340243 2.3294057 2.3279620 2.3319558 2.8705387 2.8705387 2.1601795 1.4175968 1.9904043 2.8168660 2.2064368 1.7325165 1.8009033 1.8353234 2.1542353 1.6204654 2.0718820 2.3115740 1.9559595 2.0794200 2.1079829 2.0305469 2.0271272 2.4672785 2.4377278 2.1521844 2.8677239 1.8924535 2.2439260 2.1294419 2.4713671 2.1591675 2.5279219 2.4558730 2.9272447 2.1245287 2.3283183 2.1206153 3.2115045 2.4771281 3.1948486 2.1436537 1.6346410 2.4057723 2.3286338 2.2442287 2.5613033 2.1900264 2.0547581 2.5827546 2.2222490 2.2204802 2.1468048 2.3284597 2.2347511 2.1217711 2.0400158 2.2802442 2.0810691 2.4256692 2.0555735 1.7935868 2.0944833 3.2782317 2.0865216 1.9185181 2.5593872 2.4070665 2.8112200 2.3529406 2.2663225 3.0485239 2.6437528 1.6663673 2.4307191 3.2837292 2.0355296 2.1087179 1.7437400 2.3892751 2.5270392 2.8151381 2.3138722 3.4975473 2.6034791 2.1546231 2.0962764 2.3901366 3.0577229 2.9737080 3.0592532 2.5954734 3.3681532 2.4086900 2.5847165 3.3681532 2.4745544 2.4560464 2.1040590 2.2045686 2.0603669 2.3283726 1.6804317 2.0472622 1.9423696 2.5144013 2.5883253 2.5234249 2.1467343 2.2064634 2.3757608 1.9528194 2.6798201 2.3657122 2.3459022 2.2908271 2.0854853 2.2348912 2.2543801 2.2201504 2.2463678 2.1835592 2.3672923 2.1016264 2.5940928 3.1281001 2.0401642 2.2303213 2.7536701 1.9630677 2.1593861 2.1713404 3.1456849 2.6690056 2.9885189 4.1487472 2.2439934 3.4560589 9.0000000 2.4194430 2.8048964 3.4724612 2.8316964 3.6874058 3.6609330 2.8654438 3.0215527 3.3292848 2.7821610 2.5415357 2.7460328 3.0525130 3.1881997 2.5324664 3.2810123 2.9822631 3.1829298 2.1577826 2.6954349 2.7763030 2.6469218 3.2767922 3.4296982 3.3553831 3.4684175 2.7579553 3.1490977 2.9990318 2.4565290 2.5343751 2.8531210 3.3117239 2.7569061 2.7516929 3.7436808 2.7617850 2.4566898 3.4699875 2.4504077 3.8589179 2.2044948 2.2610511 2.6134314 2.0082351 2.0337262 2.4247642 2.1446133 2.0228557 2.4778388 2.0892589 1.9826922 2.4335829 2.6068987 2.1134508 2.3623121 2.2249734 2.0326064 2.7980944 3.0318244 2.0671308 2.6033767 2.8535658 2.5497003 2.0469624 2.3467373 2.7311045 2.6489539 2.7446167 3.2113060 3.0936819 2.6171793 3.0642129 2.5643259 2.6163246 3.0964371 1.9162713 2.5584208 2.4893217 2.7372259 2.4168923 2.9156082 2.4249444 2.8221700 3.1620718 2.5770759 2.2024755 2.0833181 2.4349550 3.2716592 2.2619798 9.0000000 2.7298516 2.8681990 2.2708602 2.6710443 2.2706534 2.3149930 2.3456717 2.5370474 2.5893812 3.0337911 2.4589644 2.6603694 2.8118522 3.2643425 2.4130811 2.9025989 2.5738224 2.7997353 2.4109495 2.4376809 2.1401608 2.4136464 2.7048770 2.1548435 2.7541341 2.4390475 2.7460986 3.5075864 3.2608445 2.0281800 2.3904449 2.1858302 2.9485043 2.4000225 2.5488823 2.9052884 2.6251427 2.1264286 2.9116411 2.4250660 2.3707323 2.0194113 3.1272086 3.3629439 2.6519150 2.5758156 1.8131715 1.9036709 1.8053422 2.3563296 2.0996788 1.9400350 2.2003402 2.0135080 1.7933978 2.4632849 2.3156022 1.8347486 2.0163851 2.1786327 1.6397563 1.9840815 1.6780608 2.4136611 1.9675937 2.4631901 2.6084127 2.3447263 2.0421917 2.4699768 1.6130565 2.1321805 2.3133600 1.9444586 2.5388556 2.1650603 1.9402239 2.2923665 3.1679392 2.5721111 2.3225231 1.9173560 1.6555752 2.4892491 3.2325547 2.5129495 3.0238463 2.1064562 2.1325664 2.0340732 2.2716809 2.3991389 1.9787177 2.4356141 2.7790603 2.5105059 2.3903876 2.5630690 2.0895373 1.8712727 2.5151757 1.9543762 1.9183583 1.9499168 3.0193948 2.2324144 0.9795356 2.3587799 3.2765734 2.8869912 3.1305270 3.3064703 2.6321932 2.3410724 4.9070783 2.6502055 3.3903029 3.6875391 2.0939022 8.8273734 2.7690316 2.6382240 2.4280973 2.2733563 2.3024847 2.8269351 2.8253443 2.4202278 2.2060367 2.8637731 2.3465030 2.5036884 2.7460654 2.2262577 2.5550094 2.1827558 2.1967868 2.6943520 3.0023250 3.1415064 2.3483163 2.4973937 2.7825565 2.9649237 3.4750713 2.6611128 2.8733985 2.5794908 1.9844930 2.5880040 2.8681028 2.8170988 2.7501230 2.7979249 2.4788672 2.0366995 3.0378734 2.5875996 2.2222470 2.2551900 2.3141418 2.4698867 4.0383531 2.1493124 3.1215265 2.2778678 2.9373634 2.7971548 4.6546654 2.4376341 9.0000000 2.1344002 3.9511600 2.3425485 7.0546684 2.0600405 2.8353631 2.3251676 2.4584145 2.9293977 4.7817899 2.4091950 3.1476640 2.7440965 3.3794513 2.4433676 3.8001211 1.4660720 2.3152521 2.5265800 2.6041309 9.0000000 2.2620585 2.9128747 9.0000000 1.7033136 2.3683698 2.4594665 3.4068195 4.9479832 3.2178682 2.7484039 2.8183634 3.9234486 3.8100147 1.9415000 2.0413699 3.2145548 2.5381267 2.7893809 3.1326914 3.6519827 2.5542062 3.2206429 2.6677039 2.6047992 2.8214363 2.6196728 2.6594376 2.6749318 2.7228362 2.4376047 2.7626759 2.9684629 2.6007480 2.5982753 2.3347700 2.9014391 2.0600535 2.4206452 2.4486672 2.1986866 2.7766265 2.6917149 2.8046854 2.6261836 3.4065704 2.5918691 2.7902708 2.5525446 2.9884863 2.3106754 2.1763738 2.2580325 2.5279990 2.5217580 2.9368929 2.4374564 2.3885407 2.6902934 3.6345131 2.4533443 2.3501185 2.8548211 2.3546958 2.4736659 9.0000000 3.1730276 3.1261333 2.8042310 2.3501299 2.2832481 2.3670546 2.4214939 2.3005504 3.3725597 2.1091672 2.2722928 2.6747407 2.3486159 2.9571003 2.5350860 2.2042735 4.1200233 1.8735079 2.1255205 1.8870206 2.4226948 2.2173392 2.4705139 2.3844066 2.7349801 2.5865273 3.0821865 9.0000000 1.9704308 2.0590403 2.8739471 2.4239836 1.9169923 2.6118659 1.6087805 2.5858286 2.0251812 2.0597646 2.9072683 2.1587245 3.2102308 2.9270099 3.2968164 3.5555596 4.1019567 2.6525532 2.2500724 2.7322930 2.3341728 2.5014580 2.4076633 2.4654229 2.6815684 2.7636582 2.2750479 2.7997013 2.9168715 2.8162999 2.9561781 2.6825829 2.4879117 2.5432478 2.4732209 2.4257477 2.5889400 2.1537425 2.4439848 2.2295953 2.4193674 2.9094458 2.6631224 2.2439777 2.7550145 2.3996538 2.7113571 2.5619946 2.6166294 2.5307742 2.5943088 2.4266294 2.0489151 3.8592609 2.6319522 2.1651000 1.8861145 2.5901774 2.7505377 2.4027286 3.2384414 2.2507191 2.2513630 1.8437332 2.3427805 2.4414327 2.1915218 2.3062192 2.5868584 2.5630565 1.9983726 4.5128162 1.9480435 2.3663439 2.6740141 2.5232351 2.4225171 2.3027724 2.1367888 1.9663890 2.0762091 2.2091810 2.4611897 3.3464930 2.4770192 3.3915059 2.5827768 2.3378686 2.5421278 2.3083575 2.5641655 2.1296533 2.1522887 2.7093884 2.1309522 1.9893103 2.6635589 2.7920567 2.3057780 2.2022428 2.1522050 2.9256888 2.7273150 1.6824858 1.7136493 1.9991228 2.3641775 2.2224854 1.7449395 2.1259096 2.0426014 2.3664987 1.9933828 1.9946902 2.5324466 1.7286938 2.1678812 1.9757582 2.2942779 2.0250599 1.8529674 2.1427642 2.1384418 2.6697232 2.0644535 2.3054261 2.0640448 2.0092035 1.9390998 2.0348143 2.3466250 1.6999264 2.1852498 2.0721570 2.2590306 2.1837337 2.2988379 2.0654943 2.1496456 2.8253723 2.0273662 2.4336584 2.1624750 2.6155181 2.5406301 1.9942422 2.0340540 2.0977065 2.7000141 1.8238474 1.9232722 1.8649758 2.2610129 1.8596059 2.0509278 2.1155534 2.0303902 2.3040853 2.4910059 1.9573350 9.0000000 2.0457972 2.0555400 2.1065138 2.1163160 3.1402911 1.9154663 2.0232327 2.3845103 2.2292272 2.2099840 2.2090892 2.7845764 2.1268066 2.2062194 2.3456842 3.0530532 2.4874233 2.4456054 3.1530809 2.8705505 1.9052134 2.3576171 2.5324670 3.4520000 2.4334466 2.6132974 3.2042527 2.6860587 1.9202202 1.8290905 1.9009149 2.7896295 2.4306609 2.0489995 2.3277404 2.4237362 2.5367152 2.4303586 1.9421067 2.1960706 2.6549876 3.2490843 2.0107720 2.1182234 2.5133978 2.3494786 2.2158805 2.3969629 2.6318247 2.7649371 1.8192856 1.9604005 1.6765392 2.4805130 2.6344656 2.4330898 2.3313515 2.4651455 2.1721059 2.0888796 2.4363878 5.8197812 2.0066017 2.7902173 2.1068161 3.3254676 3.4202908 2.8678322 1.6204290 2.3941270 1.1856406 1.8315468 1.0131439 3.0060039 2.6725786 2.3257524 2.1363734 2.1667406 1.7532303 2.0727286 2.4297094 0.0000000 2.5325457 5.7784916 9.0000000 3.7802340 3.0169781 1.8345604 9.0000000 6.5148740 5.7338144 2.0789171 2.3212060 4.7646759 2.5580442 7.8884277 3.7324752 7.2250682 9.0000000 2.2162381 9.0000000 9.0000000 2.8318940 4.2896597 2.8885134 3.5402462 9.0000000 2.3371823 2.3382983 5.2999688 9.0000000 4.2381926 5.8441533 4.8031555 6.0065918 2.3877616 2.6147158 2.3057536 2.2284644 1.9754402 2.4864650 2.4223566 2.3670651 2.0644612 2.3889900 2.3290639 2.0023697 2.6300156 2.3759122 2.0840979 2.1178469 2.2915390 1.9718936 2.0711469 2.3379132 2.1499816 2.9285482 1.9940697 2.6575364 2.3925595 2.1071180 2.3588000 2.5027960 1.9634195 2.5385244 2.4661030 2.5404479 2.5968303 2.0980219 2.0026653 2.0302884 2.4276753 8.9999983 2.7606589 2.4142367 2.7735193 2.0833707 2.5442478 2.2682332 2.2592372 2.7459590 2.3919685 3.0803284 2.0274944 2.5206671 2.3528299 5.8955307 2.7386867 3.2374422 4.7829539 4.5410398 4.2786429 5.2201540 5.0243378 6.1199737 6.1053279 5.0272151 4.8866542 4.5331250 5.6903226 7.7972755 8.9999990 5.4765270 7.9405595 5.2274423 7.5410370 7.5306345 4.7053544 4.7549049 4.1402181 5.5625411 2.9843172 3.5444882 3.1823304 3.2892524 3.2899906 2.9782970 3.2479951 3.6725237 4.0923858 3.5283056 2.8878646 2.7949158 2.9008211 3.3361998 3.8113125 3.7157306 2.8098223 3.0065305 3.1836903 2.8190858 3.3527432 3.4583642 2.8741871 3.3754922 3.2227496 2.9705436 3.5925110 2.4016800 3.8726966 4.7627390 4.2989136 3.1683502 3.8631169 4.3414019 3.3226353 3.0457973 3.0722886 3.4192217 4.3770344 2.9774828 3.8291101 2.9104862 3.5294229 3.5553805 3.9350781 3.4991445 3.0232134 3.2078732 3.0057984 3.7038437 3.2905761 2.7957776 2.6675825 4.9641188 2.6825135 2.7970218 2.4092846 3.3367154 3.0267020 2.9684158 4.2083891 9.0000000 3.9095148 2.8947772 4.0801832 5.1958639 3.6473038 3.3741238 9.0000000 1.7302199 3.5831860 9.0000000 3.7283795 3.0732492 3.6391703 1.6155277 2.7108155 3.5639644 3.8858725 2.8469431 9.0000000 3.8260850 2.7748631 2.9808684 3.4224081 4.0771358 3.4220063 5.2893960 3.3883377 2.4883203 2.4844733 2.7907841 2.6864643 2.8176392 2.2951711 2.3450130 2.8074580 2.7176053 2.3383791 2.6836308 2.6886821 2.5426947 2.6759506 3.0505272 2.1909088 2.2364165 3.5557634 2.5330657 2.7671538 2.9580904 2.6058630 3.4453100 2.4492900 2.8573329 2.2750765 2.6299041 2.7100060 2.6662302 2.1048908 2.8347216 2.1449827 3.1518496 2.1737118 2.1934878 2.3319009 2.4368187 2.0218147 2.3443853 2.6855223 1.9088497 1.9286795 2.3069292 2.1534712 2.6254926 2.4156809 3.0260681 3.1353765 3.4890387 3.0050071 2.3038112 1.9266356 2.6724079 2.7140961 2.7731395 2.6319512 2.3497309 2.8554354 1.0934494 2.3082708 2.7980833 3.3893494 3.1145786 2.3483542 2.6139700 3.6514807 2.4820387 4.3814149 4.0593178 2.2590833 2.9908779 2.4557781 2.9058849 2.2967810 2.7138991 3.8030467 2.6161414 1.4738959 3.2737036 2.1294351 2.7095154 3.4217875 2.9069971 2.9708735 2.6443908 4.6295958 3.0071489 3.1369458 3.0726106 3.4932188 4.1628470 3.5435931 3.2541749 3.5744898 3.6077531 3.5990377 2.8578134 3.1645805 2.8661763 3.2748677 2.8566619 3.1116557 3.2123713 2.3682917 2.8394836 3.8692890 2.6847514 3.2254888 3.1329461 3.0594418 2.7971917 2.7364382 2.6550513 2.7940994 3.2392868 3.7044048 2.2443070 2.5471816 2.4608302 3.5724061 2.7257217 2.8185474 3.8124080 3.1608686 3.1603218 3.3831626 3.4488773 4.3154969 2.1461117 5.7733806 2.8382253 2.9217040 9.0000000 2.6993000 2.6767277 2.5951011 3.1771369 2.7598090 3.6892260 4.0395771 2.9274897 2.9158388 3.4780207 2.9505003 2.4707298 2.3684998 9.0000000 9.0000000 9.0000000 9.0000000 9.0000000 3.6038136 2.4491826 9.0000000 9.0000000 8.0227269 2.7408433 2.8968741 5.0772907 9.0000000 2.6540876 2.5088855 4.9233394 2.2984650 5.1964555 2.9574064 3.4066013 3.0616737 3.2111246 3.1177899 2.6896891 3.4120158 3.1480484 3.6472752 3.1162661 3.1087575 3.0749299 3.1396774 3.1866965 3.4732968 3.7702465 3.3028534 3.0013272 2.9195431 2.8858326 2.8388036 3.7106349 2.5419197 3.0558701 3.8470472 2.7909947 2.9126241 3.8736951 3.4682033 3.0472286 3.0948756 3.6484766 3.2047068 3.2944668 3.3159409 2.8937677 2.4811060 3.6389305 2.5800798 3.5799830 2.9403908 2.8335198 2.8607519 2.4578442 3.1954037 2.6851257 3.9304888 2.5855901 4.1412777 1.5319834 1.6704532 9.0000000 2.4358020 8.6511573 9.0000000 3.2739375 9.0000000 2.5765728 4.0644437 6.9571238 2.2968597 2.5622172 2.6004878 2.2431450 2.7843883 2.6059730 2.6788390 2.6744486 2.5747440 2.7005980 2.7503756 2.0719042 3.3239074 2.4063109 2.5623543 2.5358863 2.0774357 2.7364130 2.4161652 2.3182755 2.6763228 2.8399340 2.2648678 2.4643934 2.6275169 2.5488133 2.2045302 2.5616876 2.8594892 3.0035628 2.5501312 2.9351473 2.8314199 2.3980696 2.2292711 2.1459994 3.4064150 2.7705610 3.1148942 3.3843853 3.0507165 2.3036257 2.6136596 2.4822142 1.9902472 2.9978614 3.5306771 3.0747485 3.1631988 2.4851934 2.2612065 2.2912515 2.4361501 1.9656649 3.0359514 2.3711299 3.6329288 2.7164618 2.6411957 2.7822848 2.5106120 2.1934737 2.2453885 2.4248321 2.4964883 2.9288742 2.7526107 2.6301962 1.7711920 2.3022779 3.0301274 2.8191085 2.3092175 2.6740520 2.3053335 3.4956920 2.0251275 1.8916631 2.5165654 2.7955845 3.0589895 2.6974914 2.7054582 2.7801517 2.4073764 2.3357501 2.7062448 4.2243742 1.9400381 2.8514933 2.0532541 2.3888961 2.3484588 2.2129109 1.9831784 2.0887449 1.6357477 2.1569904 2.2965200 2.0229947 2.5394447 2.4393537 2.4593464 2.3737166 2.4171928 1.9395044 2.5557374 2.0297704 2.5359491 2.8112372 2.8131783 2.5766233 2.3227804 1.8780905 2.5880963 2.8128260 3.0101547 2.5591954 2.1463505 2.6384989 2.4655385 2.0308935 3.7026446 2.5475213 2.7284608 2.4404069 4.0140634 3.2562702 9.0000000 2.8248670 2.9490865 4.4970488 2.1300052 2.3506724 2.2250330 3.0423960 4.0732210 4.6157991 3.5036481 2.6263271 2.4719661 3.0344168 2.7622815 2.0754104 2.4919468 2.6338316 2.2456421 2.8614417 2.9691283 2.2059308 2.1471134 2.8421260 2.7166412 2.2174564 1.8467811 3.0603804 9.0000000 4.6202753 2.5908642 3.2944063 5.2535333 3.2588520 3.0269726 9.0000000 0.5746375 3.1519541 3.6125530 1.9527690 4.9755714 3.9956021 4.3556959 9.0000000 3.2215705 3.2813238 9.0000000 2.2725072 2.9247012 2.6165911 4.5563997 2.6122653 9.0000000 3.0562859 4.7541610 1.4305957 2.3075769 2.0973540 2.0165898 2.0340846 2.1728254 1.7471297 1.7055552 2.4170976 2.1410165 1.9225327 1.8092383 2.1532778 2.2582088 2.1790425 2.1560340 1.7846773 1.9969755 2.4395113 2.1386105 2.1093475 2.4553205 2.6435363 2.5023068 2.2263014 2.1445115 2.2931144 1.8922665 2.0125419 2.1469118 1.8820935 2.0916356 2.7853178 2.0054426 2.2346579 2.2151374 1.8528800 2.0687904 2.7490770 3.5324751 2.0827020 2.9423219 3.3219094 3.2331857 3.3017104 3.1745249 3.4589047 2.9853198 3.2791520 3.1990710 1.9293787 2.8921919 3.1241150 2.8471943 3.0523652 3.1321422 3.5285675 3.2807063 3.5771792 3.1994989 2.2128413 2.9292436 3.7114747 3.1163209 3.0301629 3.3474198 2.8118714 3.2169396 3.9975035 3.5444509 2.5480838 2.7313611 3.4553993 2.5575151 3.1346546 2.7966187 4.3835249 3.9159395 3.7107706 3.4065951 4.6488933 1.9439237 4.1446929 2.6328688 2.5916613 2.3495689 4.4434214 2.7935115 2.7926245 2.7954238 2.5191044 3.1671060 2.3441271 2.6526598 3.4320253 3.0553966 2.6447955 3.1380054 3.3769813 2.7161025 2.6304879 3.2027171 2.4820149 2.8703195 3.2993602 3.6627957 2.6992852 2.1827636 2.6845766 3.2259904 2.7012181 3.0291385 2.4092006 2.8695053 3.2596719 2.9052968 2.8400893 2.3778486 2.9904488 2.2481808 2.6826934 3.5543707 3.1396486 2.7422667 1.6278458 2.7066466 2.2704988 3.0417678 3.0870326 2.2886057 3.3711552 3.3618610 3.0945890 3.4175527 2.7336323 3.4894260 2.7218412 2.4320704 3.5853673 3.8071014 3.7137271 1.5274467 3.4580381 1.8747057 3.0953129 3.1220966 3.2365138 2.8096939 2.2677497 2.9041384 2.6842844 2.3565226 3.1710892 2.3507739 2.4757733 2.2664118 2.7086840 2.7800410 3.2192722 2.3051840 2.3392748 2.4343616 3.0016204 2.7701429 1.8177078 3.0680191 2.5509824 2.9793731 2.6499988 2.6030836 2.6295880 2.6611714 2.2912731 2.1640043 2.3408638 2.7047861 2.9641912 2.3685819 2.8929595 2.4765443 2.6962591 2.7681299 2.6394464 3.1351326 2.5925728 2.7500096 2.2905443 2.2806730 2.9195640 2.5414121 2.4313677 2.8632075 2.6566105 2.3671906 2.8777214 2.5511264 1.9230582 2.1600683 2.1281850 3.2555551 2.3773256 2.2151062 2.1165082 3.0383295 2.8233698 2.4556649 2.9269100 2.2889166 2.0861940 3.0370223 2.2500139 3.0260627 2.5275636 2.4874605 2.2946279 2.7077499 2.7679689 2.8538887 2.1513677 2.3373426 2.8442073 2.4076501 2.5859225 2.3568304 2.1611468 1.9366332 2.1609576 2.0384331 1.6854492 2.1729926 1.8682316 2.0608109 1.9583053 1.6130828 2.1480688 1.7269033 2.3447726 1.9539794 1.8442795 1.6737077 2.1385116 1.7960485 2.2880967 2.0759610 2.0761950 1.8459814 2.8007430 2.5624570 1.9395489 2.4939256 1.7216339 1.7877492 4.0574403 2.7182987 2.6477174 2.9996570 2.1019694 9.0000000 1.8675769 2.1190707 1.8327372 9.0000000 1.5146496 2.1467419 2.0852540 9.0000000 1.9355606 8.9999982 4.2816258 3.6498988 9.0000000 3.9371315 3.9008492 3.4374969 2.4243374 4.6303898 4.2007415 5.4901138 4.2924758 3.0066846 3.8551179 3.5550271 4.6563927 2.3600203 2.4088138 4.0831204 3.6500251 4.3328954 3.8683571 3.3831313 8.9999980 9.0000000 8.9999986 3.2401819 3.6416695 4.2303079 2.6101320 3.3461572 9.0000000 9.0000000 9.0000000 7.9675200 2.4976793 8.9999985 4.1350312 4.2522986 4.8996987 3.9860601 3.9021968 4.1052907 2.4653160 2.9420931 2.2889119 2.7387657 2.6794380 2.3923534 2.7826192 2.3763560 2.5554083 2.3286362 2.5742118 3.1377182 2.8866985 2.7209451 3.0189000 3.5821005 3.1033666 2.4484482 3.0061956 2.6505386 2.4188370 3.6647534 2.4829994 3.1943213 2.7871947 2.4837799 2.0777104 2.9025885 2.2840910 2.6265324 3.0730214 2.7703840 2.4451676 2.8486844 2.6479919 3.0432954 2.8224061 3.1690099 2.4064667 2.5747711 3.0811882 2.3700602 2.8322494 2.4584478 2.8178516 5.1365966 9.0000000 3.2848186 2.9600776 3.7048904 3.5942191 3.6363836 3.7165783 8.3851546 2.1866594 4.0319634 2.6383892 2.5342320 2.4452506 2.4796342 3.2533558 2.5192251 2.9148096 2.2076100 2.4012210 2.1216474 2.4481343 2.4753687 3.1565247 2.3676682 1.9993261 2.7366469 2.9984946 2.7368138 2.0956238 2.0771844 2.1831935 2.4123573 2.1465035 1.9637425 2.2663605 2.4914775 2.1065842 2.0997911 2.3315067 1.9819128 2.6395706 2.2472671 2.5633010 2.6912373 2.7013855 2.2249747 2.2303183 3.3325128 4.3560233 3.2682843 2.4145027 2.6916761 3.7288863 3.1264953 2.9548820 3.2251912 3.5971528 9.0000000 4.9402723 4.4776954 2.3372466 2.2795500 2.0226779 2.1608352 2.2916300 2.1882106 2.3673396 2.1314005 2.2481843 2.3470414 2.1499457 2.3636087 2.0742834 2.3535125 2.2515717 2.2435216 2.2145761 2.2847051 2.3308957 2.3232984 1.8764388 2.1982097 2.2270400 2.0601513 2.2945870 2.2490473 2.2792133 2.2529161 3.9750484 1.7214275 2.7635337 2.3033753 2.7747840 3.8847755 3.8847755 4.1202741 4.1202741 3.9361285 4.1202741 4.2645463 4.4289664 4.4521153 4.0157030 3.4721997 3.5420459 3.5420459 3.5654248 4.3241764 3.5202729 3.6657616 4.3548838 4.3548838 5.4665017 5.4665017 3.7133715 3.2075770 1.5619768 1.5619768 4.1560236 3.9423318 1.8683340 1.8683340 2.7958629 2.7958629 2.0259098 2.0259098 4.3548838 3.0614324 1.5444231 
PHYINF014076_KOG0641                                                                                                                                   2.4820710 3.2248528 2.8273905 2.1632312 2.2242752 2.2732077 2.2665904 2.3729779 2.4869467 2.8307222 2.6348333 3.0070826 2.3983801 3.1908790 2.2308592 3.4880310 2.3990157 2.9594319 2.1887926 2.1806922 2.2760397 2.4151981 3.1349703 1.7654139 2.7664913 2.6404331 2.0775792 2.9695757 2.7303389 2.3192231 2.9394719 2.9856718 3.9566258 2.5571556 2.8875519 2.3184537 2.8439186 2.9412228 2.4720970 2.9178500 2.6031062 2.6542407 2.8338792 3.8689851 2.2016224 1.9752105 3.6639552 2.6761846 2.6440771 2.8088966 2.4189536 2.3644677 2.3764372 2.5502457 2.8366169 2.6365249 2.5750281 3.3383111 3.3022432 2.8468262 3.1287526 2.0988263 4.5642698 1.7605076 2.1242304 2.7704283 1.9574852 2.1157892 3.7516079 2.2944846 1.9324199 2.9064120 2.6729710 2.3936664 3.5032554 1.9668347 3.7395638 3.8473367 2.6036843 2.3187972 3.7051165 2.4328172 2.9221813 5.1094690 2.1089612 2.4753529 1.9392911 2.3707592 2.4885271 2.5784807 2.6152556 2.4596985 2.4882262 2.6503520 2.4219967 2.4135938 2.6835346 2.7062827 2.4945524 2.0528947 2.8711115 2.1384197 2.3397780 2.4702902 2.1275909 2.5957332 2.9505564 2.3198735 2.3647200 2.1074661 2.6207563 2.4643437 2.9349181 2.8554337 2.6430327 2.3256042 3.3542125 2.5899590 2.8319362 3.1328737 2.5848949 3.2554024 3.2527551 2.3957966 3.1624019 1.8547710 2.9179207 2.2976045 2.5161371 2.7841990 2.7057908 3.3145698 2.6595342 3.0782877 2.6721813 2.5575598 2.9882505 2.8995105 2.8375795 3.5251002 2.5941670 2.0766957 2.4873531 2.5987733 3.2328611 2.4331009 2.7858827 1.7592751 2.7860434 2.3536628 3.3859038 2.4984137 2.2697856 1.9097539 3.2677770 2.3417395 2.2883714 2.3648536 2.3130667 2.2375966 2.4340986 1.8375058 2.3746078 3.2940377 2.6410611 2.7669515 1.9214786 2.6749839 2.8058635 2.4002729 2.7935478 3.1428806 2.7307538 2.3362782 2.7975121 2.0963563 2.3105589 2.7530075 2.9621437 3.4281318 2.3552582 2.6844850 2.0559727 2.2608580 2.6300887 2.1907999 2.1364122 3.3033620 3.0181274 2.2797852 3.2195692 2.7058735 2.4709254 2.3821358 3.0923931 2.8776901 2.0064146 2.2755075 2.7925090 2.6388534 2.8323834 2.4722714 3.2395576 2.5555461 2.7509036 2.7651723 2.6585281 2.1919557 3.1775662 2.5108149 2.5678241 2.9747873 2.4404298 2.4096608 2.9843679 3.0161268 1.8905126 2.7027088 2.9969830 2.8532398 2.8585696 2.0333546 3.0455429 3.0499418 1.6287279 2.3064309 3.1618750 2.6427251 3.0973233 2.7897356 1.7925257 2.5219403 1.8143977 3.3130225 2.7246621 2.8378881 3.0731528 2.6156754 2.6945686 2.1800261 2.8378343 2.4446161 2.3133421 3.0928088 2.8274998 2.2995504 2.2977989 2.5370248 2.2408585 2.3089451 2.2828511 2.7734119 2.6605897 2.6328851 2.2157552 2.5760363 2.3084509 2.8369648 3.7754275 2.6258968 1.8645906 2.4404908 2.4532317 3.0374287 2.9885395 1.9827149 2.1884314 2.2266877 2.2771273 2.4657601 2.5822548 2.5073857 2.4479105 3.0223266 2.4312279 1.9086569 2.8547549 3.1091822 2.4290080 2.1235921 2.3761174 3.1051884 2.3414933 2.1051757 2.2579855 2.7397273 3.0039352 2.6336211 2.2399446 3.3198185 2.8279503 2.7571121 2.6241196 2.5202784 3.5334261 2.2759460 2.5948335 2.2345878 2.5877125 2.5943373 2.2008466 2.6187328 2.8586407 2.4190581 2.6068873 4.8329108 3.6158865 2.8872667 4.5788592 3.5834190 2.9489396 7.0344216 2.7938058 3.2137287 3.5063591 5.6166688 4.0851020 6.4480704 2.6595466 4.1069629 8.3132766 4.6551531 6.9195726 5.7950163 4.7866434 5.8049024 4.1440219 2.7695166 4.4426511 5.0117112 5.3906724 4.7388089 5.3850656 4.3714624 4.6991972 3.2445704 4.1106307 4.5261754 6.0595296 5.6436715 4.1796951 3.6603376 5.0267192 4.7822744 5.1879712 6.0560775 5.0454515 4.7489841 4.6049083 6.4995357 5.3036495 4.8646403 5.3330648 3.3563015 4.8715787 5.0005036 5.4207871 4.7101676 5.5706296 2.8064996 2.5444616 2.8319616 3.1080560 2.7224808 2.9900095 2.6763455 2.7978445 2.8305469 2.8611268 2.8168028 3.6425559 2.7684659 2.6977216 2.7559697 2.5638160 3.1144973 2.5637431 2.9647974 2.7955672 3.2410247 2.8648739 2.9187276 3.4267445 3.1819805 2.9649395 2.7560516 3.0436378 3.4027663 3.0344984 2.8941917 3.0457617 2.8950543 2.6533566 2.9792106 2.5284877 3.7926125 3.5700216 2.8944438 3.0734964 2.1664109 2.8414201 3.7669119 2.6382510 3.1875165 2.7900287 2.6952265 3.0883394 2.9740880 2.8800044 2.9798192 2.5850603 2.9740880 2.9587635 2.6416891 2.1581827 3.0828871 1.6554565 2.9025684 1.8337297 2.5959369 2.2062872 2.1879335 2.8929678 2.0010722 2.6336665 2.5675135 2.8158774 2.3253780 2.5655874 3.0713946 3.0364239 2.5053636 2.3706477 3.0356183 2.4774927 3.0859402 2.0883776 2.1799419 2.1397806 2.4874811 2.4874811 2.4382204 1.7793376 2.0759645 2.3093720 2.3276559 2.8018721 2.6392273 2.7434619 2.4375823 2.4896275 2.5070120 2.2477549 2.2858962 2.6174055 2.5647988 2.5681729 2.5688749 2.4294131 2.8699743 2.4944380 2.4440900 2.7018868 2.3238967 2.7680342 2.1866977 2.4694076 2.3299179 2.5652029 2.9498387 2.6286347 2.0064692 2.6313396 2.2873627 2.3858243 3.4376644 2.7415843 2.9326650 3.1437131 2.7509320 2.8793989 2.9182120 2.1238788 2.1616015 2.5954758 2.2573855 2.1975517 2.1933132 1.9677011 2.3252978 2.1380633 2.4154403 3.0976066 1.9433999 1.8781931 2.5054954 1.8394439 2.6940673 3.0272803 1.9683229 2.6765844 2.3210981 2.1987903 2.2992327 2.6056860 3.0295215 3.1067322 1.8870581 2.4129969 2.3227359 3.6009139 2.5690065 2.0438334 2.7240888 2.4531239 2.1696387 3.0356652 2.5796574 2.5797537 2.5972254 2.7141247 3.0861828 1.8469565 2.8777562 3.5222684 2.4571445 3.2129871 2.5243203 2.6904324 2.9911210 2.5243203 2.1948863 2.4660982 2.1549318 2.1856161 2.2989495 2.2138675 2.2275860 2.1081047 2.2884593 2.2229579 2.2175554 2.3723345 2.1412353 2.3850044 2.4417190 2.2214545 2.0463585 2.3237848 2.1719874 2.1451381 2.3160153 2.4878337 2.1899199 2.2361956 2.3703351 2.2848359 2.2950309 2.3426095 2.3372843 2.2635426 2.3531020 2.3212726 2.1437464 2.2487565 2.6863067 2.6823517 2.1678127 2.8953782 2.3832755 3.0604677 2.2443713 2.2863900 2.5949790 2.1585478 1.6269536 3.0219020 0.9284024 3.7320252 3.3876914 2.8703372 2.5724954 2.2667014 3.0268509 2.9403394 1.7171563 2.2155976 3.9528595 2.9674229 2.1382719 2.4574850 2.4594582 3.2671088 2.0988867 2.4106604 2.7729173 2.4199212 2.3663636 3.1718778 2.8252243 2.9605221 2.3654194 2.1609227 2.4832569 2.2703170 2.5176161 2.4555666 2.6533664 2.3651082 1.9484432 3.2782830 3.9501665 2.3442150 2.9449103 2.4610318 2.3425043 2.0845087 3.4485395 2.1011481 1.8832191 1.7704343 2.0773802 1.7998233 2.2374508 2.3982218 2.6081593 2.1451941 2.3175139 2.8463636 1.9592024 2.3779594 2.7892806 2.3877174 2.8055039 2.4888313 2.0894554 2.5826456 2.3799630 2.3153642 1.9074514 2.3406249 2.2173242 2.5374335 3.2759015 3.0868782 2.6397624 3.3782311 2.6194593 2.8768818 2.6187055 2.3659997 2.2942206 2.8320000 2.0382956 2.7403981 3.0544755 2.5427950 2.9111662 3.5819979 2.7240838 2.1706914 2.6058164 2.7638932 2.6835984 2.3412436 1.3446802 2.8422605 5.1053023 2.9423491 2.9481798 3.2390551 3.5115776 3.3128369 4.4592709 3.3045565 2.8802594 4.1523966 3.2066161 3.8403467 3.0799530 3.0576106 2.8992560 3.2610261 3.9366097 4.1354298 3.4002246 3.1424888 3.4529491 2.7529641 2.9516311 3.1885149 3.2302000 4.1170953 2.7206602 3.5462621 3.0311630 4.0545529 2.8051552 2.8312348 4.1132417 3.0529999 3.1788670 3.5389549 2.6338698 5.0815975 4.1010412 3.7775656 2.8973314 3.2560705 3.3420371 3.7007388 3.1222740 2.9164377 2.3697136 2.4072655 2.4823289 2.9431208 2.6228458 2.3973943 2.7698099 2.7003066 3.5977395 2.4858029 2.2858894 2.4906102 2.4556898 2.5353512 2.1826501 2.6151073 2.3578407 3.1325600 2.4270986 3.0859919 2.6108520 2.6024819 2.0234813 2.8044724 2.6637665 2.7473705 2.6392771 2.9609076 2.4148227 2.6031453 2.9618565 3.8612752 3.0922442 2.3693922 2.3952707 2.5342669 3.4776047 2.5845552 2.6483522 2.8264568 2.5179105 2.8706977 2.8856453 2.6913719 2.5052202 2.5145302 2.6164953 2.5383360 2.6413205 4.1991465 3.4850388 2.3000313 2.9270327 2.8507619 2.6125463 2.8734590 1.7941661 2.2620000 3.4785479 0.7991113 3.6140479 2.6409640 1.8539224 4.0420477 5.2268041 5.5783771 3.1885756 4.0070365 4.0783590 3.4588241 2.6165401 4.7344521 9.0000000 2.2841653 1.8790573 1.8833001 1.8808327 1.7510534 1.8368405 1.6252283 1.8892766 1.8440964 2.0793880 1.9226084 2.3359075 2.3945124 2.1682480 2.1843266 2.2868418 2.1126358 2.2787058 1.9639200 1.7440045 2.0548033 2.1534236 1.9889641 1.9449070 2.0379633 2.2580795 2.3956053 2.2809296 2.6494167 2.6592723 2.2327850 2.2301638 2.3838444 1.8589258 2.1047148 2.1751833 3.2892760 1.8883400 2.3653207 1.6349024 2.0355008 1.7813709 2.3698108 2.3565595 2.2690337 2.3090561 2.0133291 2.6241847 7.7237624 0.4106823 1.0094855 2.2299091 2.3299224 1.9037252 4.6713566 2.5619182 2.1808055 2.3186036 2.9650356 2.0968747 3.5953037 2.5059978 1.9063754 1.9089807 2.2757033 1.9835056 2.4346096 1.8126112 2.7008388 2.4236981 2.7604409 2.6531496 3.2182813 1.8012393 2.0029189 1.9648982 2.2397235 1.6393982 2.9470165 2.8370496 2.3677212 2.6185385 2.5457118 2.8643732 2.2930053 2.0480919 1.9986975 2.7011137 2.5017096 2.6143745 2.5507884 2.5490497 2.3943862 2.0642282 2.6387260 2.1411522 2.3567807 2.3506284 1.6448580 1.8465038 2.0242543 2.0704546 1.7994278 2.6088660 2.6014179 2.1211409 2.1805671 2.3479434 1.7214060 1.9867344 2.8350708 2.5362703 2.8012939 2.2080974 1.8378413 1.9036293 3.4791272 2.2690053 2.0876245 2.2315811 2.5548495 2.0485096 1.7416823 2.6740821 3.0004986 1.6594515 2.8417652 2.0580738 2.1877803 3.0918130 2.3621289 2.7810560 2.2134605 2.5725265 2.8358134 2.0615419 9.0000000 1.8336239 2.3800658 2.7650457 2.7380325 2.5975491 2.3553972 1.8895667 2.3928173 3.2504540 3.9135166 1.7404003 3.2343143 1.9695553 2.8148943 1.8101060 3.4786781 2.3277674 2.0345590 2.3743252 3.0281424 3.0045205 2.9514315 1.8441590 2.8651093 1.9324178 4.1259701 3.4629466 2.0139034 2.6372644 3.4712207 2.9844860 3.4651203 2.9811946 2.5817815 2.4395013 4.8492308 2.9469631 2.9203351 4.5304757 2.9170045 2.8137402 2.8847427 2.4083261 3.7221803 3.5304664 2.4440920 2.2441939 3.0224308 2.7314795 2.9429481 3.2151918 2.8502086 2.8841780 3.0659945 3.3629257 3.2338956 3.6602084 2.9452275 3.1329958 3.9581769 2.7805580 3.7869716 3.1136881 3.1264912 2.4361637 2.5164662 2.8946431 2.9096751 3.7101147 3.8178537 3.3450905 3.7568181 3.1212985 3.4254847 3.7655791 3.3846881 3.0760003 3.2661477 3.5126634 3.4996286 3.0517991 4.3457569 3.5105776 1.9613786 2.9865066 3.7737646 3.5954464 2.7016777 4.4180603 3.4417061 3.1926077 2.2478232 2.4187041 2.4956751 2.4042932 3.1547639 2.1379236 3.1052476 2.3548811 2.4974354 2.2260817 3.0802053 2.3936629 3.5300622 2.2091207 2.9539501 1.8793402 1.9520480 2.0264787 1.7650406 2.6387401 2.3245847 1.9529331 2.9580135 3.0601842 2.9799826 2.4762997 3.1626641 2.6178726 2.4489925 2.7755116 2.2098613 3.5906348 2.7082736 2.4816228 5.2241192 2.4829271 2.3867164 2.5891880 3.5106223 2.7145939 3.1121500 2.0757338 2.2531271 1.8930982 1.8495453 1.8694186 2.1115762 2.0975622 2.0358080 2.1300188 2.0932033 1.8445643 2.0475841 2.0882761 1.8400241 1.9198398 2.2190428 1.5192384 2.0932676 2.2203863 1.8962824 2.1121819 2.0179179 1.9577155 2.3765160 2.0830890 2.2984834 2.3605961 2.1056045 1.5957999 1.7679790 2.0088437 1.5665934 2.2800300 1.9528106 1.7307473 2.0682209 2.3789312 1.7090587 3.1193328 2.3008863 2.8078153 1.9227224 1.9794131 1.8528671 2.0822538 1.7623524 1.9190027 1.4200706 1.8862487 2.0094415 1.8307196 1.5115722 1.7981744 2.0623201 1.7636373 1.7162543 1.9049434 1.9771540 1.8803660 1.9663136 2.3768832 2.1697538 2.3208375 2.0756852 1.5601507 1.9299085 1.7391455 1.8522955 2.3093005 2.4467271 2.8024430 2.5484203 3.2730034 2.4090480 2.0741455 3.8859979 2.5749277 1.9546979 1.9380062 2.4524692 3.3713982 2.2321312 2.3092192 3.7329547 2.1317632 1.8350471 1.6162042 2.3425110 2.1825003 2.4016787 2.0575112 1.6865623 1.9486519 2.1237877 2.2934930 2.1470305 3.0731968 3.1933309 2.8238151 2.6726085 2.3758278 1.9554427 2.7323228 1.5818241 2.0263282 1.8757932 1.8726767 2.0004747 1.9138678 2.6114178 2.3315170 2.3713368 1.7330034 2.8218892 2.6290520 3.7605790 2.0870324 3.2010359 6.1263695 2.4695977 2.2717150 2.5380775 2.7509113 2.2105608 2.3602493 2.6639775 3.6758355 1.8122186 1.8211035 1.2871589 2.1881597 2.7459507 2.9031643 2.8301196 2.7694021 2.4315565 2.1671865 3.1242095 2.5325457 0.0000000 4.0505043 5.0973497 5.6656603 4.5965258 3.0911570 5.0463411 3.2507847 3.5899324 0.8579772 4.3101184 5.1593220 3.0288306 8.9586022 3.7508425 5.1048927 4.8626678 1.9508590 6.4222817 6.9867259 3.2584334 3.1556542 6.8296957 7.7567672 5.0973497 3.4850178 3.0466450 4.0679780 4.6731091 5.4689058 4.2780615 2.4763587 3.3546390 2.7307416 2.5342235 2.7512698 2.4790864 2.5345147 2.5765685 3.3129248 2.4540994 2.1897499 2.0891914 3.1287945 4.0111645 2.2272339 2.3062276 2.1858791 2.0753050 2.8126077 3.1524142 2.6102139 2.0343416 2.4543014 2.9864917 2.9308616 2.7818733 3.0877066 2.8001010 3.3029590 3.3982613 2.7219561 2.6116749 2.6182156 2.6636729 3.5403068 2.1334648 2.4920485 2.5999314 2.2447782 5.0977045 2.4314956 2.2254369 2.3972003 2.5560461 3.4990143 3.3223671 4.1925009 2.9536461 4.2324188 2.2773663 2.7744783 4.1207238 2.8201154 3.9753954 1.6419586 3.1553306 4.7019663 4.0387396 3.3932978 3.8230874 3.4074989 3.4723968 8.9600717 3.4707748 5.5538031 3.5539920 5.0473277 4.2872360 8.9999988 3.8973274 4.3706228 4.8259397 4.5868936 4.6882470 4.2621328 4.0479507 4.6727472 8.9999988 2.4988702 2.9127744 2.8124266 2.4777312 2.4221633 3.0208511 2.4811118 2.9147526 2.9044237 2.8170163 2.1372364 2.9504664 2.1023708 2.6141228 3.0207142 2.6878139 2.1910625 2.1781606 2.6189583 2.6685836 2.5049197 3.0759840 2.8262755 2.3665768 3.0844838 2.3032083 3.0874946 2.6977800 2.3849393 2.9587347 2.4949931 2.7589836 3.1670372 2.3190653 2.1173231 2.6183473 2.9088879 2.5567771 3.3615507 3.9746102 2.0791704 2.4640291 2.0430941 2.8812688 2.6786076 3.1298560 3.4426365 4.0606609 2.7959836 2.4820677 2.3028790 2.2173934 2.3903940 2.6416229 2.9285099 2.2189704 2.5350679 2.3488585 2.7076179 2.3090210 2.3138922 1.8275637 3.8623964 3.7668072 2.1268412 3.1042118 4.7426974 2.0342156 2.5670610 2.0448587 3.8179208 1.9992197 2.7243840 3.0650876 3.1677266 4.6190525 2.1056259 3.1769265 4.1057425 3.0516605 3.5767916 3.1192111 2.4634428 3.6765368 3.0847121 2.0274510 3.4737266 2.3909410 2.8763948 3.3263537 2.7423551 2.6577042 3.0706347 2.6921910 2.5291682 2.6081777 2.2389077 3.3987529 3.1201418 2.8371424 3.1856711 3.2949553 2.1891087 3.0432307 3.1744052 2.2713966 3.0521976 2.1298495 2.9886823 2.4359330 2.4384901 3.4654166 2.8377555 2.4647428 2.8453023 3.9174666 3.0526810 2.5094792 2.4192849 1.5904238 2.9124743 3.1649875 3.3610759 2.4806952 2.4572994 2.1911311 2.5251146 2.7702427 2.1163778 2.1680816 2.3948481 2.5874430 3.6967775 2.0055739 2.5910239 3.7595208 3.0893988 2.8591234 2.4665064 2.1877205 2.8914671 2.2198073 3.5164440 3.5486692 2.5967268 3.4066712 3.1879742 1.5592772 3.6844805 3.0979406 2.9596224 3.0926441 2.6911088 3.3281773 2.6224688 3.9190059 2.7742715 3.4205506 2.8675836 3.5159167 2.2346406 2.5432282 2.9495673 2.4529894 2.8703331 2.5537032 3.2245418 2.9380854 4.1588513 3.4366933 2.9519348 2.2380736 2.4433242 3.3737476 2.3901268 2.0956715 2.3302596 2.3898269 2.4488907 2.1304650 2.4429376 2.4312222 2.2137436 2.2553767 1.7825843 2.3186132 2.1790940 2.6215931 2.3228635 1.8108715 2.5506476 2.0541108 1.9838223 2.1114626 2.4946258 1.9390906 3.2839774 2.1532054 2.4771913 2.4639762 1.8739952 2.0091013 2.1233385 3.1117725 2.8146597 3.5588830 2.8287137 2.2921585 2.9741908 2.7906531 2.2945164 3.0462747 2.2901785 3.8322648 3.8110223 2.3154156 3.7933123 3.2092239 2.5076065 3.1206435 3.5737244 9.0000000 2.6805025 2.5371031 3.0042219 2.2148599 2.9786812 1.6148809 2.8839715 3.2445963 2.8580558 3.2118668 3.8306836 3.7689520 2.5986077 2.3543770 3.1655020 2.7904582 2.8705104 2.1901316 2.8546191 2.7177021 2.4751216 2.6592125 3.8093728 2.5808356 3.0383297 3.8908073 9.0000000 4.1792680 3.0481740 3.3679129 4.7222724 3.6263643 2.2943569 2.1513692 2.4158818 2.5274291 2.2787324 1.8799653 2.4291805 2.2579551 2.2569842 2.3368918 2.1487342 2.4687318 2.4021664 2.1552364 2.2431185 2.3942353 2.0327215 1.8896206 2.3762230 2.2295586 2.5443483 2.5890317 2.4044368 2.3673573 2.0691514 2.3569208 2.0970994 2.7215489 2.6526093 2.3337277 2.0023388 1.9487137 2.3983509 2.6579912 2.7558744 2.2319066 1.7404354 2.5082463 2.4958281 2.1493803 2.5961822 2.2080668 2.3408927 2.2578253 1.9537982 3.3438585 2.9605156 2.3414175 2.3227597 2.3725185 3.4821915 3.4880552 2.1981106 1.8235048 2.0180598 2.2543569 2.2406568 1.9763396 2.1935310 3.5763246 2.9421955 2.9073075 2.7851179 2.7774894 3.2040665 2.6824735 2.6276188 3.3289866 3.3041991 2.5950763 2.8647796 3.3729060 2.9019570 2.2743701 3.0985427 3.5046886 3.0726398 3.1034616 3.1643921 2.5621927 2.7353757 3.2374209 2.4428434 3.5392438 3.3355429 3.0862136 2.7506349 2.7984077 2.6640598 3.0900029 2.8752902 3.3567882 2.9158234 2.6017443 3.1356910 3.4477959 2.7561862 2.8271909 2.9188393 2.9744027 3.1867952 2.9915456 2.5607556 2.8283737 2.1733661 3.1342775 2.7372815 2.6430941 2.4108345 3.4208168 2.3966834 3.3787507 4.1179134 2.9331608 3.1901984 2.8848171 3.7174742 3.0128600 3.2588251 3.6480417 3.6258336 3.1667879 3.4113842 3.3734940 4.0566530 3.3904134 3.1597976 3.1079473 3.2886943 3.0296012 3.1149634 3.3052140 2.8654907 2.7738082 3.5205480 3.1115929 3.0430653 3.5825223 2.6650916 3.3679177 3.3111716 3.3104532 3.2843084 3.4972622 3.0828650 3.4936805 3.1882583 3.8766627 2.9143090 3.4433246 2.9109821 3.3301989 3.1868350 3.3580847 2.8384708 3.2149146 2.8324956 2.6165003 3.0385864 3.8739898 2.8339087 2.9920284 3.6289958 3.0882940 3.4523310 3.0372255 2.6525948 2.8029395 3.1903910 3.5040707 3.9381560 2.6380989 2.8149951 4.0976213 2.2422642 3.5083995 2.9101658 4.6132944 2.9210593 3.8603651 3.0490305 2.6788170 3.1946706 4.0572553 3.7776730 3.9814553 3.3534729 5.2851550 2.2911912 4.0768193 3.1094996 3.0277363 2.9538983 3.2067507 2.9417130 3.8440117 5.2726040 2.8356735 2.9413544 5.2276059 3.9327828 3.3575892 3.5467477 4.0629422 3.4872025 4.1788408 3.2736922 2.6913517 3.5362493 2.4084692 4.3298762 2.4159895 4.4601234 3.5945303 2.4827430 5.2240011 9.0000000 3.9185798 3.5432966 3.0806566 3.4374231 3.3492233 8.9999981 9.0000000 9.0000000 4.2379279 2.6725764 4.8039385 3.3520939 2.0601559 3.3118076 9.0000000 3.9042661 3.1045887 3.6631796 4.0376119 2.9271444 4.1233006 3.6687288 3.5511718 1.9632003 3.9363933 3.6490226 5.5447980 2.0365016 2.1351551 1.6910040 1.9572745 1.8416006 1.5269495 1.6243561 1.9803088 1.7346202 1.6896589 1.7070975 2.0444866 1.8909438 2.4400074 1.8496432 2.1331842 1.9967397 2.0239490 1.8076700 1.6394869 1.8931504 1.8224633 1.7045365 1.3804652 2.2962440 2.1301975 2.5497408 2.0255786 1.9778740 1.4393641 1.7611110 1.8703677 2.2088579 2.4495914 1.8754370 1.9270047 1.7753184 1.9757037 3.8570091 2.2861158 2.3248698 3.4487203 3.2407554 3.2665661 3.5155394 4.1273085 3.5723811 3.5672861 4.1537033 1.9177015 2.7390967 3.5618463 3.3326303 3.8074510 3.0509727 4.1745351 3.0055464 3.4969667 3.2724457 2.1415933 3.6080156 3.8312296 3.8664861 3.4065784 3.7378342 3.6376115 3.1988433 3.3016960 3.2282686 2.2648811 2.7790421 3.4891825 1.9022209 4.7332464 2.2485505 2.1926492 3.4992270 3.8002444 3.6144581 3.8967866 2.2447270 3.4854374 2.7068080 2.9130029 2.7201327 5.0224153 3.3914928 3.0683266 3.2553886 2.9468960 3.4340100 3.2668813 3.2181754 3.0796698 2.6031776 2.8963529 3.0497354 2.5941738 2.8842574 2.8493148 3.0668832 2.7455811 2.7227517 2.8568230 2.8099658 2.8363216 3.3145538 2.7794539 2.8497982 2.8330892 3.1189793 3.0612937 3.0256184 2.8031581 3.1523956 3.5723830 3.3716055 3.0434657 3.5461912 3.3146733 3.0052061 2.3167486 2.7841172 3.1955304 2.4558599 2.8258396 3.0343567 3.0738697 3.2733034 3.3315970 3.3911508 2.9972964 3.8647076 3.4293758 2.8940685 3.4247276 2.8801307 1.5784189 2.8926214 4.9486200 9.0000000 8.2635782 4.4730545 4.7724786 5.3588610 5.3791429 5.8491505 5.6509542 5.9041125 4.7820717 5.5531310 5.7927020 5.1765393 3.0820656 4.3850982 5.1556236 4.6811496 4.6779324 4.5777841 3.4099997 5.1512879 4.9148518 4.8735747 4.7190433 4.9813591 4.3191425 4.9810190 4.5310367 4.9272527 5.2014904 4.4466067 3.8094885 4.3486387 3.0853991 3.9748862 4.2581711 4.6782389 3.0631888 4.3817422 5.0131448 3.6259848 5.2427116 3.4758413 3.9659552 5.6768975 3.9136229 7.4242341 3.5784207 2.7122062 5.1745082 3.3373551 3.2418066 2.8769262 4.0101426 5.9757109 3.7471355 3.4774070 3.2203527 3.5057925 3.4445762 3.9263426 3.2777198 9.0000000 4.4653307 3.3016815 5.5779467 3.6545144 2.8958986 3.3814711 3.2717901 3.2791125 3.4920790 3.9695242 3.8258539 3.1522118 3.2789641 4.3456733 2.9258878 3.1310666 5.4633015 3.8124244 3.8543996 2.9699932 2.3561087 2.4800422 2.7302061 2.5770001 2.7018628 2.5952527 2.4883703 2.6934258 2.7516044 2.6599024 3.1607590 3.1447561 2.7946595 3.0821327 2.4847833 2.6499782 2.4165686 2.5817210 1.9823375 2.7041933 2.3983042 3.0208824 2.7132051 3.0682768 3.0275753 2.9799492 2.1861893 2.7958142 6.6680089 3.2508150 3.3350353 2.7724774 2.9211639 8.9999985 2.1990666 2.9683967 4.5732846 2.5723270 2.9316016 2.2813041 2.8870943 3.7977667 2.5191091 8.9999988 5.7041945 4.0790280 2.9552649 4.1417709 4.3066739 3.1545215 3.8495542 4.1291476 4.4035572 5.8570134 3.9995359 3.7593092 4.8120804 5.4926745 3.6192313 2.1562755 2.7166686 4.0704597 3.5797569 9.0000000 3.6900885 3.3562518 9.0000000 6.8917314 5.7538326 3.6911814 2.2269979 2.9213598 4.0589107 3.5291637 4.6054591 9.0000000 9.0000000 8.8995482 4.9199045 8.9999982 7.5302707 3.8993123 3.4679981 5.2885239 3.3135214 5.2870223 3.0469553 3.1182689 2.7877837 3.1429653 2.9144566 2.9039661 3.3552829 3.0936970 2.4211633 2.7897807 2.1266033 3.1101295 3.0771918 2.7602306 3.3469349 2.9415055 2.9603335 2.8150161 2.8867307 2.4250741 3.3126043 2.5395682 3.0384495 2.7720464 4.3345864 3.1460910 2.7924328 3.1324541 2.5975814 2.8852760 3.3176817 2.5983168 3.8655331 2.6533937 2.6462706 4.3652259 3.9597290 3.5766264 2.3306096 2.6488872 3.7368274 3.4342247 3.5454078 2.3364002 3.0208976 9.0000000 9.0000000 4.1590534 0.9008378 3.6029402 4.1103469 1.8616752 0.0000010 2.6694395 4.2815899 4.4689182 2.1966733 2.1816158 2.8806996 2.4344288 1.7291656 2.7711390 3.4504099 1.7678394 3.3756718 3.9960489 3.3256713 2.9790670 3.4964466 2.4873212 3.0408213 2.2009767 2.9936543 3.3759444 2.9655377 2.7588631 2.9733421 3.3018860 2.8674688 4.1976022 3.0577792 2.4688900 2.3405061 2.7776559 2.6235970 2.5510907 3.1532722 2.5924853 3.2463294 2.7107652 2.9824668 2.3392145 2.7874208 3.4006730 4.3049613 4.3636047 3.2509723 3.0435673 3.8694132 4.0655752 3.3662388 3.1524968 4.0206289 5.3954408 2.3988734 1.5346371 2.9347862 2.9872460 3.3829048 2.7674974 2.7095840 3.0343919 3.1085240 2.5983351 3.0280323 3.0329565 2.8779538 2.9959254 2.8615069 3.6650547 2.9255915 2.8306663 3.0185088 3.4024707 2.9126188 2.7776971 3.1530416 2.9392492 2.5228037 3.3032750 3.0961594 3.1462019 3.2234423 3.2663277 2.5064549 2.0126209 2.9096237 4.8894838 2.5284153 3.0573158 3.0573158 3.0947329 3.0947329 3.0947329 3.0947329 2.7164242 2.8619880 2.7535182 3.0558015 2.7096970 3.0439656 3.0439656 2.9641352 2.9026759 2.8430563 2.5686549 2.8748627 2.8748627 2.8983649 2.8983649 2.4628173 2.3528412 1.9599587 1.9599587 2.3424310 2.7988845 1.7148801 1.7148801 4.8850786 4.8850786 1.3641913 1.3641913 3.4186315 3.7865940 1.2465455 
CHLREI002590_KOG0641                                                                                                                                   6.4780285 8.0248337 5.2068708 8.9999985 5.6206472 4.2486078 6.1925575 6.5302035 4.7292551 6.5936020 5.6654718 6.8206576 6.0738145 7.5112121 8.9999983 7.4992738 4.9434020 4.3099582 3.8166664 8.9999989 5.9112956 6.2759748 7.5826403 5.3196802 9.0000000 6.0575983 5.8375940 5.4877835 5.5109217 6.7043292 3.9295200 7.1676553 4.3887202 5.0597823 9.0000000 3.6318036 8.9999988 6.9462810 4.6813340 6.7829082 7.1959772 6.9929985 4.9927469 5.0720466 5.5752085 4.8112046 8.9999985 6.2267316 5.5204503 5.0432822 4.8698811 6.5625994 5.7060666 6.6481328 5.6756451 4.7394247 6.5131728 4.5518532 6.6198688 5.6695586 5.5964263 8.9999990 7.5359165 4.8332135 6.3534405 4.0304903 5.6678066 5.6486511 7.5977912 4.9507338 7.3121990 5.4438038 3.7583217 6.0918237 6.1535302 6.4268044 6.4494556 5.1628239 4.8770714 4.6147443 4.2232850 6.8375553 4.3229077 6.1839533 3.8409710 5.3947183 5.4211252 4.5679200 6.1540223 5.2629168 9.0000000 4.6183899 4.7717365 4.6408956 4.6621051 3.9246329 4.4630967 4.2267923 4.1851123 4.3177903 5.0623211 4.5909628 4.4222454 4.5667723 3.7515591 4.5098329 5.0417758 4.5923259 4.3588500 4.7181303 5.1592121 4.6323861 4.9141045 4.6961932 4.9095865 5.7698148 6.8182647 5.1959687 4.7887825 4.7447133 5.5269406 4.0186960 4.0865875 4.4808229 5.5490249 4.5435752 6.6494666 4.1873011 5.2455755 6.0852199 4.4747821 6.1460126 6.6376612 5.6165909 7.0908756 5.2746857 6.4483063 7.4545414 4.4702033 7.9717547 5.1841926 6.5579015 5.2749565 5.6607432 8.9999985 6.6442709 7.3923287 4.8888582 6.6744762 4.9740074 8.5981000 8.1321360 5.1939321 4.8832123 5.9124347 4.1251639 6.4863652 6.4432072 5.1713390 3.7328494 5.0479769 5.2677547 5.7990710 5.8802362 6.7015416 5.9024779 5.4712968 6.1193830 4.1085168 3.7096182 5.5028346 8.4861496 5.4700035 4.5568955 4.9767539 4.2896769 9.0000000 4.7708791 5.0676021 8.4608786 8.3156937 5.4491721 6.0236865 5.6201063 5.7931418 5.2172751 4.7593633 4.4965475 5.0204072 6.8884122 6.1391794 5.4999226 4.6817457 5.2054709 7.1604919 5.8894934 5.7301480 5.5021459 5.1855086 4.3722889 6.5425645 6.3358367 6.0553068 5.7278815 5.8299169 5.0487869 5.1274188 5.6925393 6.3151916 7.2522635 5.9689433 5.3581225 5.5463603 4.0858618 7.4550278 8.4759980 6.6993365 6.6557869 6.1610199 8.9999989 4.2356004 6.7831694 7.3410993 4.6693664 4.4873585 5.0635253 7.7408749 9.0000000 5.4326617 4.6383428 4.3408050 6.0517314 5.2541955 4.6296338 4.2263916 5.9398646 4.7286709 5.9963290 5.9075549 5.4516383 5.6612038 6.6758640 6.1261138 7.1541515 5.6336994 5.8199886 6.3676479 5.9799124 8.9999989 5.7894934 5.7936862 5.4311918 6.1610120 6.3658290 4.8179326 4.8196648 5.7243380 4.8498814 7.5270187 5.7962049 4.9108715 6.0019463 6.6899007 5.7710166 9.0000000 6.4090388 5.9009418 5.7763094 6.5088392 7.5654165 7.6606877 5.5852105 5.0923044 5.5423551 4.4697077 6.1328911 6.5403528 5.3007231 3.6156270 5.0785134 5.1654910 5.0226641 5.9226500 4.9228309 6.1573399 5.7651565 5.5164567 4.6850893 4.6278365 6.5965471 4.9212330 6.7442049 4.9527621 6.7278992 4.8476194 7.7944875 4.8079038 5.9140208 6.6494445 6.8965491 4.3666253 6.7134062 6.4636317 6.0882666 4.5548987 5.8942580 7.1018878 7.1390409 8.0649678 7.1460741 7.5269639 8.5619923 5.1555207 4.2144240 8.9999989 5.0207416 7.0818252 9.0000000 9.0000000 8.9999985 8.9999986 5.9559933 7.0872024 6.0067819 8.4145607 6.5232971 8.9999984 5.1182051 5.1952178 7.3212636 6.6653882 7.1646253 6.2839723 8.2173634 4.8632368 4.3049619 4.8589089 5.7272513 8.3030920 8.9999988 5.4107038 6.5799709 8.9999987 8.9999981 7.8607033 6.8825801 7.8245713 6.4253068 8.5469797 8.9999981 8.1980695 6.9512573 8.9999982 6.3228151 8.9999989 6.2741431 8.9999987 4.3196151 7.3535951 5.1440608 4.1168024 5.3161602 5.3670566 4.8214813 5.1481026 5.4072651 4.5487004 4.5291837 5.0353008 5.3230269 4.5327769 3.9883114 5.3698337 4.6098713 5.2975367 5.0585795 4.6062569 5.5540892 5.3931630 5.9602870 4.6948919 4.3632799 5.9088767 5.6577980 4.6919871 4.9772526 5.3491422 5.0287652 4.8738119 6.0733929 4.8970719 4.8326844 4.9625792 4.5014045 5.4368979 5.0921109 5.5503175 4.5690569 5.5770709 3.6275087 6.3018490 6.3563832 5.4628580 5.7488877 4.9603975 4.4521640 5.5460559 5.4202542 4.3025203 5.8790477 4.6570087 6.0586765 4.6832233 5.5225323 4.8160281 4.3803389 4.0014502 5.3983839 4.4023211 5.4096707 6.0849767 6.4966676 5.2824925 6.5724643 5.5760326 4.0513591 4.9994697 5.3478423 4.9574496 4.0618955 4.0953609 4.8689165 5.7250274 4.3219695 8.6139034 5.2538847 4.4024818 7.8015581 5.2483422 5.9664895 6.4047722 4.9765355 4.7276610 4.2953515 4.8779081 4.8013292 5.2652400 5.4926480 4.9064603 4.5413294 6.3654123 5.1803970 4.6409836 5.4361171 4.3266907 4.2521594 4.3336446 6.3263493 6.0428416 5.4465353 5.1691860 5.9395579 5.8575813 4.3676066 5.1150560 5.0666356 5.4168758 6.1762364 8.0672690 3.4636305 4.5463634 4.6914666 6.8403894 4.2338273 4.5205257 5.7242286 5.1345001 5.3549076 5.0858557 5.8279594 5.6501192 5.6727523 5.3069395 5.8629609 6.4136268 4.5970626 5.0221577 4.5245193 4.3611194 5.8574505 5.3031536 5.8201622 4.4593629 6.3268994 6.9973149 4.7262427 5.1844319 3.4616426 4.5881585 4.8113694 3.7646966 5.3764861 5.1262430 4.4611053 5.6467905 3.4687056 4.9648102 5.2597865 3.8513039 4.8185575 5.8980337 5.4222752 5.2126657 5.0501473 5.7510123 5.6096023 5.8320055 4.1653847 7.6100467 7.4480613 4.4621840 4.4683237 4.4812026 6.2534097 6.0155407 5.6978005 5.9022763 5.0436578 5.4756112 5.4670156 5.0436578 5.0487460 6.5763839 5.2429237 5.5723833 6.7275982 5.5708902 6.1965625 6.1585342 5.3779468 6.6324492 5.4590511 5.8882166 5.7320750 5.7870850 4.9142650 5.0086028 7.3260911 6.2956728 7.1866160 7.5039018 6.1344248 6.5269226 5.8683775 2.8270734 7.1655964 5.2099045 4.8926340 8.1086511 5.5225343 6.1044303 6.4087904 6.4030389 6.2799672 5.8699073 5.6516771 6.0860212 4.5451236 5.8473119 7.4058060 6.8016330 5.3565259 8.9999985 4.4694134 7.7264302 6.0648388 5.8101905 7.2060446 8.9999989 7.0636594 7.1880603 6.9171108 6.9821387 5.4994907 6.1152790 6.7786608 6.4042722 7.5421824 6.7658559 8.0810505 5.5394984 8.2288866 5.6924449 5.3765320 5.5009169 4.9717605 5.2818065 5.4660280 8.3853877 4.2792778 6.3460059 8.5860456 7.2071473 6.9311320 4.2521447 4.8886237 5.6438133 7.0413001 8.9999981 7.2780699 4.7345697 7.8953049 7.6319054 5.6676797 8.9999989 4.9426520 6.4498107 7.0854148 5.1030007 5.0621563 6.1381390 5.0119184 5.8568863 5.1664725 4.4875329 5.8567930 5.1773953 5.5014969 5.2044518 5.2799677 6.1816743 5.4735219 6.2125457 5.6988544 5.0958550 5.4590763 4.7026036 4.8423572 5.2907243 5.6554796 3.7314168 6.1961594 4.7778610 5.4112809 4.6763929 5.1976242 4.6113473 6.0187503 4.1477467 3.9690975 5.3845091 4.6145257 4.1375455 5.0396414 4.7415442 4.9113458 5.8975598 4.3065436 5.8096223 5.5374991 5.1698591 4.5050752 4.0685387 5.2701839 4.2986460 8.8282676 3.9060442 5.6555657 5.2507888 4.4286318 4.3863828 4.3646305 4.2682014 4.3390762 3.8158529 3.8082017 5.0923202 5.5736119 3.9162739 4.9710024 5.2521670 6.2248051 4.7867844 4.0649147 3.8736159 4.6218345 4.9393221 4.4016147 4.7750711 5.1581621 4.9484973 4.1154183 4.0564294 5.1437418 4.9488933 4.3054215 4.0234739 4.5466130 4.5909241 3.6870848 6.4766656 4.8507197 5.2828106 4.2501493 4.7477114 4.2065253 5.2092154 6.3568542 4.4484876 3.6571207 4.1929856 6.2080554 5.3100507 4.9971420 4.4448863 4.8006305 4.9329471 5.2920779 4.1786901 4.3954139 5.7138587 4.3952043 5.3703431 4.8813399 4.4179206 7.2632897 5.0678424 5.7848534 5.6396494 4.9258256 4.5538860 4.8658496 4.9361441 3.6129529 4.7207915 6.1740547 7.9466882 3.7363499 4.4996186 6.2281547 4.8345657 5.8188527 3.4068111 5.8587059 3.9200375 4.0455188 3.6293850 4.1852262 7.3010096 6.9119995 7.5634779 4.8395277 9.0000000 4.8847370 8.9999982 8.9999983 8.5317718 8.9999988 9.0000000 7.4059703 7.0975992 6.9906095 7.2477311 5.8490254 4.3451946 6.6279728 6.8104919 8.2357550 9.0000000 5.6862623 7.7547257 7.4604349 4.1514870 6.0897224 9.0000000 8.9999986 5.6362388 6.2994138 3.8463451 4.7567444 5.1175507 8.9999984 8.9999984 7.2958886 8.9999982 4.8137081 5.1677313 5.6304030 4.4985509 6.3572113 6.0290699 5.9738688 4.8246693 4.7860808 5.7704394 5.2792260 6.0817638 5.3746839 4.3389360 4.6027641 4.2062863 5.6850561 4.9297093 5.3830866 5.5180086 5.8906427 4.7646182 5.5614212 6.7358984 6.6931275 4.6618419 5.2667957 6.1687302 6.1596459 5.6365910 7.1332754 5.1040634 5.5061377 5.9326056 5.0693558 4.4718853 4.5211415 6.1668485 5.5044080 5.3330911 5.7104694 4.6707193 7.1185219 6.4880670 5.2585660 6.4415090 6.2866694 7.1503354 4.5758661 8.9999984 4.8815764 5.3039141 3.2133270 4.0567471 4.3336044 8.9999988 4.0037248 4.5095847 4.1267123 7.0501477 6.2307389 7.3667425 5.3779381 3.8833353 4.9854035 5.0256186 5.6477326 4.7741059 8.5624799 5.2048436 4.6885640 6.9372755 6.0790358 5.7557515 6.6985958 9.0000000 5.8988294 6.4020798 5.8701587 6.5781278 6.6586619 7.3570692 5.3807630 9.0000000 8.0957090 6.5843767 4.7259599 8.7431251 6.8011465 5.6980984 4.1351430 5.2888732 6.7419648 4.9140998 5.9933780 4.1909925 5.5089236 4.0187511 4.3558889 5.8677072 5.9979680 5.5465351 4.7754181 5.7121018 6.7108673 5.9042857 5.4886613 4.7016645 4.9698022 5.3118258 5.3523761 5.3018745 4.5998693 5.3748411 5.2918445 5.1871726 5.8435906 6.6764305 6.3064598 7.0559453 5.8989066 6.0184725 5.7358014 5.5842384 8.0756234 5.3940815 5.1349059 6.8635036 4.7772112 5.0197900 4.8636513 7.5383446 5.0824734 5.5423048 7.0249548 5.5404392 6.4386020 9.0000000 4.9008928 5.5940226 5.1986958 4.5686010 5.2964942 5.9800973 6.2320754 5.0218938 7.7538036 6.3000026 5.7359443 5.6724575 4.6601903 6.3245721 4.7297269 4.2131931 8.9999981 6.9754631 5.5790910 7.1427713 5.9084730 5.8726818 7.3500058 5.2690310 6.1476928 9.0000000 5.5034447 4.5151094 5.3410249 8.1128236 4.6490499 4.8678928 5.5166417 9.0000000 5.2483320 6.3607415 3.9349713 7.6844268 5.0815665 4.8728333 5.4270350 6.4069061 4.2840153 5.0455260 4.7794320 5.5844062 5.2258180 4.3131285 3.8515392 4.2483618 4.0846831 3.8278097 3.7339561 4.5216723 4.4527854 4.5884909 3.8939289 3.9728605 4.7697920 5.1946508 4.0378959 4.4277183 4.0207415 4.3268089 5.2742203 4.7079785 4.9222532 4.5341285 4.6210177 4.9327309 5.4605874 6.7303909 4.2478329 5.2938932 4.8510069 4.4932663 3.3083288 5.0838699 3.4212475 4.0044483 4.5688865 4.6196310 3.2878066 4.6454551 4.5656420 6.3055892 5.9301965 5.3354825 8.9999988 4.3366685 4.6248995 4.0343881 4.1598636 5.8022020 5.0302183 4.3660707 5.1166323 4.1032358 4.7573143 5.1924637 5.1804124 5.9208521 6.3533398 5.1862471 5.0355937 5.1094610 5.0153715 4.3177477 5.0883615 6.7621028 4.9084520 8.7970848 6.1455902 8.0446546 4.0798329 5.2130892 4.9381646 6.5789807 5.2669276 6.1993266 5.3624807 4.3948393 5.9023100 8.9999986 6.2268837 7.3414427 6.0286323 5.9715522 5.2427937 7.7725307 5.8979529 4.3556076 4.9497953 5.4855957 5.8797210 4.8476028 5.3927247 4.1166488 5.5503818 5.2446506 4.9494382 5.1121426 5.4491688 5.5182819 5.7050167 5.1107642 5.1449643 4.5453755 5.4060457 6.8805409 4.9187197 5.1746846 4.9251405 5.6540487 4.4010765 6.1020512 5.4685583 4.3093564 4.9130068 3.8470248 6.1329784 5.5369417 4.9791830 4.8347914 6.1389233 6.2626321 4.1976460 5.2380144 5.1093959 4.9362425 5.2630956 8.9999988 4.6571344 4.3925297 4.3236657 4.1303575 5.6304633 3.7992984 4.5806151 5.4138187 4.0572653 4.3160241 4.9577525 4.1040292 4.0700812 4.7698211 4.6828969 4.6646233 4.5390797 4.3982997 4.6136998 4.0200731 6.4499984 3.6750809 4.7499521 4.3992387 3.9415673 3.9825476 4.5477211 5.1788334 3.8815961 5.0813051 4.2619949 4.6321575 5.3054994 4.0628297 4.7158831 4.6930697 4.3605165 4.1730670 3.8063448 3.9416784 5.1036140 4.3159553 4.4152678 5.7419294 3.9632414 4.2092752 4.2881078 3.7014520 6.7765069 4.8990539 5.8367312 5.1844167 7.1057217 5.8322536 4.1610712 4.4275632 4.7336660 5.6120787 4.5272496 3.7680567 5.4866723 3.9604969 3.3897920 4.6332992 6.6989240 4.3833012 5.2349843 5.7918009 7.0284183 4.2555801 4.6309955 5.5034770 5.1438086 5.1614600 3.7120833 6.3518167 3.5540138 8.9999982 2.8199072 5.8268758 5.4096689 7.7346374 5.9685162 4.4759259 3.9587676 4.0204035 4.4944890 6.9041846 5.1394953 8.1378131 5.7445488 5.4586228 4.2375902 3.8147700 5.6157327 3.4383440 5.9723569 7.9999869 5.7784916 4.0505043 0.0000000 0.2847156 0.4161474 1.5964737 4.0817293 0.5031380 1.1254249 0.6468462 4.9807983 4.7621393 0.4252162 4.4914878 0.6860571 0.4732813 0.5327679 0.4427975 8.9999983 0.5412123 0.6180145 2.3638136 3.7271679 0.4467586 0.3243407 0.2948004 0.7950386 4.8538417 1.2700694 0.2205860 0.6507411 0.8701778 1.6526147 0.5101947 5.6179912 4.7762416 4.7729857 6.4498265 5.9434267 5.3896948 6.2790374 4.8682547 4.8699871 5.3656077 4.4488240 5.6779150 4.9562712 4.9828440 7.3949592 5.8424420 5.5162628 6.1374370 4.6165979 4.6641154 5.4550788 5.7651380 6.3875718 6.5308635 4.7848627 6.1080065 5.5317184 6.0089713 5.6573950 6.4969019 5.1410051 4.9050196 5.7878249 6.1450324 5.9703209 4.3808157 4.6888937 7.3480242 4.6931882 4.7768143 6.1072115 4.6916999 3.7791855 5.0005033 5.5976365 5.5791880 6.0590395 6.3991335 4.1666303 4.8659584 7.8584619 6.9537915 6.2424841 5.6184384 6.4194995 6.8898792 7.0553680 7.8544457 7.8414492 8.9113073 6.0442780 7.8181113 7.5844435 6.2471816 5.1971431 7.2679923 7.8117501 6.4080702 7.7230478 7.1510386 8.2425088 8.3658143 8.9999986 8.4510571 8.1509639 7.4457628 4.8002113 6.8993629 5.7754840 5.4930470 5.8567239 5.1373435 6.3146819 8.7177246 4.6311963 5.3040190 5.9626791 5.6846103 4.6386981 6.0377135 5.6401485 6.0579575 4.3546095 5.2350648 6.2107573 5.3386980 5.7708187 5.6738263 7.7796517 5.2495347 6.2707199 6.2855552 5.7264869 7.0153558 5.7492517 8.9999982 5.3823160 6.2076739 7.8252345 7.3762914 6.2763629 5.8083965 5.9208864 5.9520107 4.9522987 6.8383953 4.6987279 6.2313509 5.1031152 6.5730314 6.0519136 8.9999989 6.2623778 6.7196997 4.7718820 6.0443892 5.0635205 3.7501778 7.1635707 8.5863356 5.7734234 5.3370369 5.0112533 4.0828816 6.1357768 5.2190756 6.6734799 4.6806909 8.9865951 6.4040610 3.5613370 5.6986741 4.2760909 4.2150772 9.0000000 5.5039107 7.1826439 2.4822675 4.3241386 6.6844022 9.0000000 3.8562688 3.0852682 9.0000000 5.1760846 6.4664117 4.0392550 3.4750801 5.6908716 6.3255894 6.5171615 5.1717988 5.5854638 5.4561273 4.3935449 5.7517801 5.5528565 6.3541072 5.2798950 6.2642567 5.1447653 5.1893645 6.9093250 5.3573851 4.9956211 5.4413206 4.6725976 7.0095136 4.3517372 7.1474940 7.2856089 6.1008323 5.8212111 4.8644555 4.9651938 4.0179261 4.9319832 7.2195223 5.4970555 5.9875386 5.6163771 5.9838158 5.5243824 5.9747095 4.3010837 5.3274223 5.0569911 6.4111087 3.9452641 4.1989591 4.7165511 5.3211135 4.2834918 5.7333884 5.1639245 5.7321164 4.1922786 4.8256161 4.4324301 4.6728862 5.8013921 4.6700462 4.0832582 5.9147855 5.0563484 7.6438039 5.4633069 8.6236016 4.0386851 7.1587653 6.6449972 6.8130321 4.0645802 8.7964820 6.3290167 5.9077689 7.1846251 8.5295999 7.5942459 3.6026323 7.2040223 4.0087483 9.0000000 3.7495632 3.5338905 3.9991547 4.2444574 3.9999961 4.4276544 6.9410047 5.1910605 6.5184957 6.2779882 8.0096919 6.3332108 3.7728660 8.1570499 6.7407554 5.0917099 8.1656475 9.0000000 9.0000000 8.1332416 7.5238024 8.1250348 9.0000000 9.0000000 8.9999989 7.1567657 7.8908969 5.2034922 9.0000000 7.2976601 6.7172098 9.0000000 8.0726227 8.3783699 6.7658190 8.9999989 5.4804162 6.3324770 6.3070697 7.7167745 5.8064815 5.5963202 8.5146784 6.7450678 9.0000000 8.9999984 8.9999980 8.9999984 6.5853057 8.9999983 4.3932285 9.0000000 8.2411311 4.4753176 4.7422508 5.2422353 9.0000000 8.6528536 7.0525504 7.5722217 7.1396116 6.9375307 8.9999982 8.6504221 9.0000000 9.0000000 5.7225685 5.7217134 6.4238769 3.8938406 6.9372428 3.2139917 5.4807172 8.9999990 8.9999985 8.4705124 6.2240487 4.2732131 6.7279961 4.4001595 6.1362047 9.0000000 5.3819482 6.8732171 4.8868419 5.0075424 6.1236174 2.8011771 7.7578343 7.2448376 8.9999982 9.0000000 4.8795910 3.4524110 4.8379534 2.9863701 1.0916763 7.9324705 5.3769798 7.7521736 8.1410188 6.0146817 6.1875924 8.1086474 6.5033162 7.0573590 7.7921882 6.7431379 6.7025110 8.9999985 8.6434957 5.9345095 6.1209514 9.0000000 8.5521790 7.4667352 5.6859088 8.3855664 6.9715866 7.7146546 4.7457632 6.0944784 7.7057619 8.6141039 7.2999247 9.0000000 5.4502910 4.8670749 5.1659979 4.8123690 7.7870006 5.9487975 5.5983321 5.3220752 5.7898034 8.5234933 6.1563330 5.7261758 5.0066869 7.2506382 6.1041355 9.0000000 8.0684194 9.0000000 4.1882252 6.4697665 3.3974219 5.2498488 9.0000000 7.5635115 3.8267955 4.5568417 4.6138584 5.3110932 5.6577292 5.8678926 3.4330274 4.6408087 5.5082014 5.9391578 3.5357403 6.9552795 6.3216373 6.6729460 6.2718666 6.2593710 6.6613933 5.6775556 6.1439917 4.9777122 6.7057221 6.7659940 6.6637517 4.5350311 4.7778621 7.3454582 7.4616865 3.7308158 5.9840332 6.8120157 6.2747909 4.6506253 5.4507316 4.7319154 5.8501942 6.8116862 4.9493086 6.8590732 6.0268277 5.4139636 6.0830001 5.4055463 4.5709697 8.1125747 7.3524234 5.5700964 5.6465991 8.2699636 6.9319158 6.3951818 6.0331724 6.2010394 4.9164270 6.3032360 5.5931811 6.8358553 6.8432372 6.8868025 4.8162632 4.5445855 7.8739361 5.9992368 7.2798709 7.8022585 5.4609902 5.9345473 5.7482806 6.3836208 6.3837422 6.5770575 5.6688556 5.3511288 6.1891923 5.8385253 6.9008727 4.6075898 4.9917499 6.2053460 4.2932352 8.0691782 6.5201756 6.2842179 5.6456557 5.3007384 6.5323815 5.6835717 7.1347937 5.8906645 5.8692291 6.7487696 6.2663366 5.5223689 4.5066452 7.7792978 6.9089849 4.4839359 5.4020413 4.7526231 6.2439205 6.4427224 6.9765255 5.0629317 5.8659562 5.4477124 5.6878178 6.5359967 6.6936447 4.8846940 5.6126489 5.8046730 6.6317049 5.5491596 5.7646348 5.4537676 5.0721753 5.1177882 6.1054637 5.1516104 7.2152135 6.3909508 6.1327486 6.3347004 5.3808980 6.1960486 5.1577825 6.0370692 4.4099285 5.7404905 6.5990619 8.0554952 4.7090207 7.4821905 5.5088771 4.5746617 5.2659280 4.4885422 6.1052365 4.7061649 6.7299934 5.2385225 5.8423645 4.3130055 2.6678205 7.4109407 9.0000000 5.0331013 5.0220525 6.0043075 6.3071697 4.1619745 8.5719140 4.4090912 5.5752439 5.2846215 4.7819756 3.6965240 6.3092460 6.5170364 5.6347567 5.3893370 5.6056023 8.2303009 5.4734914 9.0000000 6.2091450 3.1434423 6.5033598 7.4020926 5.1812740 6.6403584 3.0236609 9.0000000 5.5857155 7.4611750 4.8304238 4.2721542 5.0362502 3.6821654 4.2004286 5.2428483 6.0698124 6.0463782 7.3577586 4.9276541 5.3804688 6.4343239 7.1718289 9.0000000 8.9999985 5.0018261 6.4326000 6.3960108 6.9636834 8.2889012 5.4145872 6.7892665 5.3684133 6.5613422 5.9621892 6.1709877 6.0304549 7.4588184 5.8533720 6.2933187 7.7051012 5.4893841 5.4488606 3.7927128 6.4049593 4.9894662 4.7649436 6.0592725 7.7060379 5.3287156 6.8700999 5.6947233 4.5476808 6.0684186 5.8517048 5.4999886 4.7180900 4.8513231 4.7860302 7.7604421 5.9462752 6.7949629 6.9648652 5.2382170 5.1843789 8.2043881 6.5655201 7.6521842 8.9999990 7.4685887 8.3680261 8.3803736 7.4157180 8.4782020 5.9861057 7.3599355 6.5982918 8.1507269 6.6502115 6.8609189 8.2180175 6.3313792 8.9999985 8.9999983 8.3036390 7.2171972 5.7779215 8.3166715 8.7572613 8.4033717 8.9999989 8.4425588 8.9999983 8.9999987 6.3599955 8.9999989 6.7566353 6.9321673 6.7896136 3.5966321 8.9999990 5.2285694 6.8895236 8.9697845 7.7334179 8.9999990 5.9634584 6.2026738 5.0428111 8.9999988 4.9813821 5.2010989 8.9999987 7.3548177 5.6370445 5.5119306 6.7847194 5.9867809 4.6112125 5.0564691 6.6201212 4.7793759 6.7514615 5.9066055 6.6870839 5.8604561 6.1400443 6.1918200 5.9405175 6.8276394 6.2695730 5.8889675 6.3613268 5.3101995 5.4494958 6.1248272 5.0768630 5.8857067 5.2335443 5.5877717 7.8303798 6.8151377 7.0062411 5.3760039 7.2709730 5.7583748 5.0366730 4.8285172 4.8659832 5.5031807 6.0899415 4.5329986 6.1024733 6.1511758 4.5047299 5.8494577 6.9284436 7.6251672 5.7390670 6.2394922 6.0662981 4.7599687 6.7179271 6.6071913 9.0000000 8.9999990 5.4946120 6.2682006 5.1994317 3.8823009 7.3314807 6.2512143 7.3141370 8.1339367 5.8220328 7.7803392 5.7615365 6.4284056 8.9999988 8.9999986 7.3849603 7.7562768 8.3766676 6.0170422 9.0000000 8.6660409 7.2944671 5.8889792 7.8451207 8.0512446 7.4689250 7.5345863 5.0630212 5.1856791 7.4138447 6.1972416 6.4842067 6.4835108 8.3589598 6.1851766 5.7937710 9.0000000 5.9869044 9.0000000 3.5418290 7.1746380 9.0000000 5.6530479 4.8561293 6.5574167 5.9425438 6.4449988 6.7110617 8.9999987 5.4535439 6.6565119 8.9999986 6.3717289 6.0994832 5.4189285 4.0620418 6.3948980 6.0480318 5.8540575 5.3858779 8.9999982 5.1762653 6.1929967 5.3853074 7.7975739 8.6080402 5.4785290 8.6953375 4.6299298 5.6796321 5.7607397 6.5124799 7.0011008 6.8402645 6.4911061 5.9940845 5.1688234 6.6893477 8.1482947 5.7246345 7.1735349 7.1371703 5.6153007 4.8297558 6.5715118 5.7401671 5.2685662 5.3293003 6.0400281 5.4140245 6.3391676 6.6431437 6.0272202 5.4237186 5.7821475 4.8032899 5.6062478 4.9449047 6.0519333 4.5702555 5.2956687 5.4028053 6.3004003 4.0338317 5.4785318 6.5316806 7.7348777 5.0864873 4.5960276 4.1693107 6.0382568 5.6443594 3.3056826 5.6865937 5.0807160 4.7026350 5.6684662 8.9999984 6.1381226 3.8419258 8.9999990 3.9667208 5.8192925 6.4191683 3.1790791 4.8902798 5.6139356 4.5118499 5.0122083 7.6478443 4.6899276 9.0000000 8.6261324 8.9999989 8.5184160 5.4930366 5.8538716 7.2054178 6.5758833 8.7691330 5.7762628 8.2765324 7.1632593 5.6017068 3.9161028 4.8876162 8.4557804 5.9405177 4.9336928 9.0000000 7.6273686 5.7368118 1.8618612 4.3081490 5.4133863 8.5255772 8.1879115 6.9053530 5.1365190 2.4923448 6.1269685 4.0173585 9.0000000 8.1156916 2.5468406 9.0000000 6.8725990 7.0259384 7.2024991 5.9295876 7.1199699 4.1505655 3.8856239 4.3012063 3.5242540 5.2291501 4.1045900 4.4006410 4.3188771 3.9851671 3.9349727 4.8018419 3.8107139 3.7073745 3.9424442 3.8079859 5.5309946 4.9626069 4.4822152 5.4689595 4.2175007 4.4990841 5.8281211 4.5087829 5.4188381 3.5238006 3.4330121 5.1769926 5.4871712 4.4027761 4.9460851 5.9174805 5.1873755 5.4477794 5.0566246 3.8126140 6.2529749 4.2377808 7.3407783 4.8430303 4.4776374 5.4964970 5.1022480 5.9565894 4.8914442 4.9281077 3.9544677 3.7912151 8.9999986 3.4497833 5.1953563 3.3827125 7.8515870 5.0635241 8.9999982 3.1548931 8.1186615 4.4430129 4.2011152 6.4470323 5.3186010 4.5786262 5.5532761 4.9096361 4.6281264 5.0918142 4.4912761 5.0777713 4.9416184 6.5051150 6.4383714 5.3531449 4.9735547 4.5615046 6.3910336 4.6695178 4.8618495 5.0459860 4.8589152 4.2477259 5.2085929 4.0011118 4.3925388 4.1322490 4.0238548 4.5083149 5.0891179 4.5659878 4.8560276 4.5532686 3.6339824 4.1741185 4.1548506 4.8407891 4.4207965 4.8436762 8.9465363 7.1690271 5.9933778 7.1730850 4.1919084 5.6737726 3.7986789 8.8081194 9.0000000 5.9963196 3.5477960 4.6051492 4.7684257 5.5999047 4.3574269 4.4748638 4.4230636 4.3835998 5.2525522 4.6824514 4.4931912 4.4945631 4.6558020 4.6405758 5.0971031 4.3759597 4.2527157 4.8504906 5.2866152 4.6523260 4.4933995 5.2179237 5.1086104 5.3621942 5.1554427 5.6029543 4.9189111 4.4083687 5.1816807 4.8261794 4.0830532 6.5865417 3.3432808 6.7741339 4.6643448 4.6643448 4.8233699 4.8233699 4.7541950 5.0870280 4.9900745 6.1558540 5.9330745 5.0956501 6.9849035 5.4816197 5.4816197 6.7851625 6.9027547 4.7863618 5.5234546 6.2295056 6.2295056 4.8268096 4.8268096 5.7209120 4.2195280 3.6519257 3.6519257 5.3589116 5.9225768 5.5967665 5.5967665 5.3532828 5.3532828 5.8688705 5.8688705 6.5611677 8.9999988 4.8366690 
CHLREI018166_KOG0641                                                                                                                                   8.9999989 4.7312347 6.5948421 7.5386601 8.9999987 3.2687996 8.1664816 9.0000000 8.9999987 8.9999986 8.9999989 4.9578724 8.9999985 4.7432220 8.9999984 8.9999985 4.2655530 4.1760017 5.0751698 8.9999985 4.4354631 5.4466185 4.7942201 8.9999988 8.9999983 9.0000000 5.2347567 7.7703039 8.9999985 7.9850468 8.7984098 8.3125089 4.1369778 7.4047503 4.6048510 3.9613342 8.2120837 6.0221731 7.5081377 9.0000000 4.7951260 8.9999986 4.6862326 9.0000000 8.9999987 4.6452746 7.3434142 8.6316733 9.0000000 5.9108757 4.8710779 9.0000000 6.1025899 8.9999985 6.5001772 4.7768915 5.4024575 5.1258978 7.9273816 8.9999980 9.0000000 7.1204981 8.3303938 9.0000000 9.0000000 8.9999981 5.3615578 8.6983001 8.9999981 4.9108499 6.7079637 6.5744288 6.2873519 5.3789101 4.8314385 6.7591829 7.8590830 5.1349293 7.4285728 5.4925083 5.3304916 9.0000000 5.8599018 6.1691562 5.9420947 4.8987684 8.9999988 4.8420026 6.1989780 8.9999988 9.0000000 4.1314558 4.3000676 3.9301437 4.1633200 3.5422698 4.8260918 4.5117322 4.0583702 4.8408178 5.5660078 4.0409890 5.4346185 4.5551064 3.5626452 4.0810849 8.9999986 6.7716761 4.1530220 6.7793726 8.9999990 5.4497606 4.1400634 4.7460786 3.8344383 6.3040076 5.2576953 6.2490546 4.2141156 4.0342337 4.7687715 5.7677858 4.8034582 4.4491725 3.2941468 4.6798408 5.0730905 5.0568599 9.0000000 9.0000000 8.9999990 7.2312326 4.3133786 4.6389462 9.0000000 4.7735660 6.6077282 5.5452573 7.8686034 5.2577517 6.4723213 8.9999986 6.9921269 8.8669374 8.9999984 6.0995422 7.0891565 7.3165159 5.7976307 8.7481970 8.9999981 5.7503883 6.5419738 6.5743797 7.0910150 6.5265267 3.8740660 8.9999990 8.8281657 4.5497172 7.8254019 4.6374389 8.9999982 8.9999988 6.3914163 9.0000000 8.0143021 8.6955896 7.0184540 6.3385924 8.0022023 8.1874907 8.7962450 5.0251657 5.9164490 5.3872677 8.7307466 6.8144940 5.9489141 5.7040393 8.0727809 5.5220675 8.1803046 7.6147448 8.9999983 8.9999989 4.4753536 5.4066986 5.4906889 8.9999982 8.9089039 8.9999987 6.6720530 4.6930556 8.9999990 8.9999987 8.9999986 6.2271734 5.3754472 5.7883037 8.9999987 6.5828090 8.9999987 7.0124729 4.3634178 8.0063577 4.7855257 6.6437224 7.9978761 8.9999990 8.9999989 6.5484909 6.4583068 4.5529337 9.0000000 8.9999984 5.3988502 4.3142375 6.0727964 7.0895713 5.4311276 5.3929600 4.3046487 4.2128719 6.8240713 4.3896922 3.9534229 6.5353589 8.9798721 4.2425327 4.9593981 6.0420332 4.7793239 6.0925066 3.6973713 7.8171812 5.5733089 6.3690292 5.0980005 4.7107263 5.7292162 6.4525646 4.6197902 4.5703867 5.6310602 6.0462542 6.1939342 6.1828544 8.9999984 3.9861376 4.3408185 4.7049034 4.8354432 6.2271909 3.7374997 4.7411973 4.4671813 7.7108974 4.8245147 5.7849456 7.3770210 6.0853614 3.2333491 8.9999981 7.7366016 4.1615711 8.9999986 8.9999985 8.9999985 8.9999984 6.8532686 8.9999989 6.0165515 8.9999984 5.8829456 6.3130944 7.1194186 8.6345616 4.5578543 8.9999987 5.3000559 6.0574358 4.2287808 5.5583553 8.9999987 8.5330261 8.9999982 4.4844771 4.6251762 8.9999986 7.0329743 8.9999985 5.7627730 8.9999980 8.9981366 8.9999988 8.9999985 8.9999989 8.9999990 8.9999982 6.5787089 3.8634501 8.9766303 9.0000000 8.9999983 3.2661784 9.0000000 7.4834857 9.0000000 9.0000000 4.8999501 8.5104092 8.1241478 8.6689442 8.9999989 4.3960092 9.0000000 7.5864226 9.0000000 9.0000000 9.0000000 9.0000000 9.0000000 9.0000000 9.0000000 8.8887433 9.0000000 2.6258093 8.9999990 9.0000000 9.0000000 7.1612936 8.9999986 9.0000000 8.5974915 8.9999985 9.0000000 9.0000000 9.0000000 8.9999982 9.0000000 9.0000000 8.5524756 8.9999990 9.0000000 8.9999982 8.9999984 7.7844430 8.4087510 8.9999980 8.9999989 9.0000000 9.0000000 9.0000000 9.0000000 9.0000000 9.0000000 5.7482684 9.0000000 9.0000000 8.9999985 9.0000000 8.1221369 9.0000000 9.0000000 9.0000000 9.0000000 5.4951040 4.8437375 9.0000000 6.0952403 7.3966293 9.0000000 8.9435608 7.2744698 7.4742823 6.0206683 4.4766531 6.3189257 6.2243314 7.1196727 5.6257870 5.5722577 8.9999982 6.2501246 7.8830021 8.8354292 8.9999988 6.1614473 8.9999981 5.2634292 7.0559295 8.2004013 8.9482910 8.9999981 6.4739330 8.9999983 7.6698680 5.4246692 5.0786234 7.2915240 6.9731970 6.6117449 9.0000000 5.4513774 5.5718114 7.3201675 6.9777541 9.0000000 8.9999987 6.2559092 6.9777541 5.7096354 9.0000000 8.1537277 9.0000000 8.9999988 5.9288422 4.3571366 6.6040114 5.9408623 5.8674787 3.5399215 5.1337373 6.1679066 3.8172039 6.5137763 5.3260187 5.7227701 9.0000000 5.1745703 6.9185645 4.4936622 4.9279536 6.6468179 4.0701749 8.9999985 5.0764639 8.8010784 4.9375382 4.9375382 5.0701682 5.3532433 5.8255263 5.1904950 4.9445770 6.0521111 6.3065488 5.4871432 4.7295589 5.2155478 6.1963689 3.7126627 5.3310256 7.7978303 5.8609567 3.1382483 5.2030102 3.5769950 5.7750716 4.7677708 9.0000000 3.6798653 5.1867952 7.7565106 8.5344885 5.8323042 5.5083794 8.0522306 5.3915309 6.1793829 6.0857272 4.8444235 3.6172052 4.9942102 8.9999983 4.7415609 5.9436875 4.1874402 8.9999989 5.5803978 4.9855436 4.7608785 6.6498330 5.3224973 5.8711258 5.0840549 8.7113225 6.1834628 4.6217905 4.9565824 4.7033841 4.2516245 6.4257298 6.2867986 8.9809138 4.8167264 6.3762413 6.8266127 6.6326898 5.0435513 6.7071478 5.3272785 7.7156958 8.4709279 4.9514897 8.9999988 4.7715420 5.9933068 4.8498464 9.0000000 8.3907874 5.8064570 5.4457944 8.9999989 6.6004381 8.9999988 6.4794838 7.6727329 8.9999988 8.9999988 9.0000000 8.9999988 5.3115666 8.9999990 8.6514169 5.7622407 8.9999986 9.0000000 9.0000000 8.9999986 8.9999980 8.9999985 8.9999988 9.0000000 8.9999986 8.9999983 8.9999984 8.9999990 9.0000000 7.1379507 6.7509719 8.9999984 8.9999988 8.9999985 8.7494011 8.9999982 8.9999988 6.9987067 7.0001055 7.7397140 8.6432210 8.9999983 7.5229078 8.9999981 6.6094453 8.0771640 8.9999989 6.8705097 8.7951213 8.1109945 8.9999987 8.9999982 8.9999981 8.9999982 5.4521863 8.9999980 8.1122545 8.9999987 8.9999987 6.7232032 7.4716282 9.0000000 8.9999985 9.0000000 9.0000000 5.4122826 4.3878127 9.0000000 4.9070372 8.9999985 6.9961578 8.9999983 8.9999981 8.9999984 8.5260991 8.9999988 8.1371835 8.6092600 5.1334756 8.2223239 8.9999986 4.6249524 8.9999984 8.9999987 6.2521313 7.6436460 8.7931198 8.9999986 8.8855081 8.9999982 8.9999989 8.2000085 8.9999980 5.1849028 4.9914205 7.0680966 9.0000000 8.9999983 8.9999983 7.3064358 8.8303842 8.1453180 5.6577209 5.0211166 7.1806764 7.1392307 8.9999988 6.5285879 5.5408882 5.9719737 8.1684602 8.9999989 3.6993422 8.9999982 6.1370638 5.0663095 6.4725375 6.8780593 6.2390392 7.5478504 6.8142838 5.7094500 9.0000000 7.6582968 8.9999982 6.0521027 7.6039840 8.9999981 6.9385395 3.8731680 8.9999990 7.2374150 8.9999983 7.3434988 8.1549303 8.9999986 7.7182881 8.9999987 7.7734986 7.8355600 8.3878006 4.5504324 8.9999983 6.3013971 8.9999986 8.9999987 8.9999990 8.9999987 7.4266551 8.6845351 7.6033371 5.2867052 8.4838406 8.9999985 4.5065622 7.1602684 9.0000000 4.7669772 4.3530104 6.8764392 4.5726042 8.5735314 5.0180202 5.0403640 3.7054632 5.8923322 6.6482964 4.1975269 4.7410376 4.7795988 7.8967686 6.7932057 3.6819455 5.6570752 6.4827048 5.2835245 5.5252123 5.7355691 5.7850984 6.1627411 5.7257040 6.3135951 5.2573311 7.8723407 5.6103534 5.0182280 4.9495732 7.7028707 5.6208698 7.5070995 5.3074289 6.3771563 5.3152333 6.6063228 4.5821445 6.6925586 9.0000000 6.4579182 5.2774631 7.3148837 3.5585380 6.3744415 8.9999987 8.9999989 5.9944848 5.8620231 7.5886777 7.0180489 5.7071894 6.4020143 8.9999989 6.0474752 5.5006493 6.9109852 8.9999986 6.7263806 6.2360886 8.9999990 5.8435165 7.5616982 8.5634095 4.2299464 3.4797299 5.1516999 8.6758486 6.2609612 5.0195105 5.1385576 6.3405948 4.9650659 7.7606446 4.0678944 3.4893492 9.0000000 5.4915550 4.9131556 5.6098251 6.8171728 7.0603405 5.5144286 7.5152418 4.7146555 4.2122661 6.4150654 4.7722171 4.2335708 8.5426150 5.6437620 8.0530861 9.0000000 5.1317156 5.4371628 3.3979742 5.9324003 6.9335924 9.0000000 9.0000000 8.9999983 4.2430805 5.7279363 4.3984888 5.4716302 8.9999988 8.9999985 4.7259526 3.2652624 8.9999985 1.9858527 3.3853657 5.5810416 8.9999984 9.0000000 6.3248384 9.0000000 6.5474297 8.9999985 8.9999980 6.3617271 8.9999990 8.9999983 8.9999983 8.9999990 8.9999989 9.0000000 8.9999981 8.9999990 7.7754196 7.2058694 8.9999985 8.9999986 7.7845436 8.0512889 8.9999984 8.3171090 8.9999984 8.9999983 7.9305457 8.9999985 8.9999985 8.9999984 5.4687900 5.6819323 8.2333822 8.9999984 8.9999986 9.0000000 7.3238294 8.9999990 8.9999988 5.3895739 6.4158814 8.9999988 8.7818709 8.9999985 9.0000000 8.9999987 8.9999986 5.7257634 9.0000000 9.0000000 9.0000000 7.4971227 2.3572943 8.9999980 9.0000000 8.9999985 4.8885578 8.9999986 4.8908790 9.0000000 4.5471810 6.7184903 8.9999986 8.8531010 8.9999983 8.9999988 5.2745743 4.7858315 6.3997490 5.5688216 6.4072728 4.6561218 8.6613174 8.9999984 6.2821377 5.9540294 5.1735677 8.4625180 8.4711034 8.9999986 8.9999982 8.0875143 9.0000000 3.6058647 8.7910435 8.9999982 8.9999984 8.9999987 5.4565940 9.0000000 9.0000000 8.9999986 5.2807601 8.9999987 8.6392110 6.0398471 8.9999987 8.9999983 8.9999987 7.1295264 8.9999987 7.5752815 8.9999981 6.1222721 5.5675900 8.9999985 6.6346489 7.8669798 8.9999987 8.9999985 8.9999985 8.9999986 7.9971605 8.9999986 8.9999985 6.8964343 7.7653577 8.9999984 7.2506780 5.0746169 8.9999984 8.9999985 8.9999987 8.9999983 9.0000000 7.2437587 7.9125719 6.1117391 7.1888355 8.4562914 7.2719106 9.0000000 5.2488150 8.5478869 5.5471126 8.9999986 5.0304108 4.8467041 6.1491391 8.9412133 7.1047993 3.9137940 4.0285746 3.7054305 8.9999983 7.1775739 8.9999990 5.4175310 8.9999987 5.1461578 7.4680678 7.7591615 9.0000000 3.9003389 5.8864509 5.4811277 5.0285101 5.1502010 5.4121252 3.9644676 6.4523160 5.5444889 8.9999987 8.4064822 8.9999982 4.8324298 8.9999984 8.9999988 7.6646748 6.0722633 8.9999988 7.8212106 6.3740327 4.3661162 7.2233244 4.6906514 5.3804311 7.7374128 3.2297934 7.7037018 5.1324464 5.9874858 9.0000000 9.0000000 5.7470873 7.1517656 8.9999985 6.2996431 7.8269238 4.3111618 5.3448431 6.5597626 5.5918683 5.0607422 6.4301298 5.7620393 8.9999987 8.6667304 3.9569609 5.0660530 6.9126603 4.3541685 5.6445093 6.1267817 7.3288096 5.0981654 8.9999980 5.4822441 7.0353339 8.9999984 7.2181507 7.1562024 7.3163756 7.7565465 6.1209364 6.1363483 4.1253653 4.0569463 3.7172283 6.0511893 7.6279966 4.7410277 4.3547636 8.9999985 4.1396955 5.9163576 8.9999990 9.0000000 6.1932398 8.0248255 6.9470738 5.2871767 5.4397573 7.5931723 3.8714112 6.7469576 6.0739599 5.1446874 7.6120763 7.7523925 6.5281648 7.3957115 8.5503004 8.9999980 6.3514357 6.7270892 9.0000000 5.4157520 8.6085395 9.0000000 4.9813625 6.8493577 8.9999987 8.5020912 9.0000000 6.9114519 8.9999981 7.4361035 4.6247873 8.9999986 6.5800251 9.0000000 8.7939052 8.9999982 8.9999984 8.9999987 8.9999981 9.0000000 6.3639825 8.9999983 6.9737850 8.9999985 9.0000000 8.9999986 5.2945946 4.7035861 5.6461174 5.4121794 8.6173795 5.3295887 6.9761148 5.8369030 5.5053963 6.8200827 6.7515132 6.8924917 4.4144846 5.6359470 6.3581766 5.8252105 5.1346548 7.2162123 5.5661718 4.7811633 6.1231843 5.0470744 5.6460246 6.2523354 8.8930904 5.1825038 5.3368482 5.8626226 6.3864822 6.1077618 4.9249872 4.3389210 6.6153519 8.1260867 7.3989997 3.9354328 5.5810536 5.2776938 6.5306710 4.9050998 3.5143487 5.1812648 6.2432472 6.6497856 9.0000000 5.4964961 6.7660532 3.3065661 8.5452169 8.9999988 6.4514720 6.7656100 7.1850734 8.9999989 8.9999990 5.3621802 4.9508463 4.8926301 7.1008505 4.7758232 6.3881904 5.8977719 6.5416436 5.3403766 4.9772387 4.6440125 5.3741874 6.9311857 7.9520945 4.1359752 5.6085327 7.8592940 6.0454393 8.9999990 5.3653281 7.4711692 8.9999989 8.9999981 8.7820721 8.9999987 8.9999990 8.2777479 6.0893933 8.9999986 8.9999982 7.2774977 4.0142276 5.9702652 8.9999982 5.9530535 5.1765574 6.1218458 5.8796522 8.2162855 4.7431409 5.3777966 8.9999984 7.0579609 3.7361535 2.7447888 5.4684688 5.9804520 5.9483194 4.1367800 5.0144902 4.5416691 4.0599539 6.1144488 5.1330296 4.0766368 6.4331227 5.1796802 4.4118885 7.4155231 3.7183340 5.5817372 4.7658892 6.2729407 2.4416400 9.0000000 4.4008233 9.0000000 5.7874719 6.2215699 9.0000000 2.5091260 7.8246118 5.4265707 5.0239490 8.9999987 5.7128037 4.0789061 4.5444639 4.1609192 9.0000000 5.0066479 6.5512407 9.0000000 9.0000000 5.0973497 0.2847156 0.0000000 0.9524344 0.5506298 2.9412587 0.6288737 0.2095209 0.4044643 9.0000000 7.5136698 0.4423214 8.9999987 1.1306431 0.0539559 0.7421959 0.6117274 9.0000000 0.7502931 1.2059486 1.6219495 3.4657330 0.8974513 0.3089888 0.7921471 0.1749042 4.3241015 0.3102412 0.0812179 0.7741105 0.2504345 0.3347472 0.2111124 9.0000000 8.9999983 8.9999981 9.0000000 8.9999988 8.9999987 8.9999988 8.9999981 8.9999984 8.6356130 8.9999982 8.9999987 7.1577207 8.2832549 8.9999985 8.9999986 8.7823893 8.9999981 8.9999983 8.9999986 8.9999982 8.9999986 8.2168843 8.3746428 8.9999982 8.9999988 8.9999983 8.9999987 8.9999982 8.9644025 8.9999986 8.1630376 8.9999990 6.3219353 8.9999986 8.9999990 6.1724834 8.9999986 8.9999984 7.8523897 8.9999987 8.9999984 8.7283038 6.9045878 8.9999985 6.5578895 8.9999989 8.9999985 3.8240752 7.0565230 8.8475518 4.8173294 1.3354420 8.9999986 8.9999985 6.3906811 6.9339672 2.4154149 9.0000000 9.0000000 2.9417326 8.9999986 9.0000000 3.9282752 8.9999982 3.2437221 1.0481793 9.0000000 6.2183137 9.0000000 3.2447031 9.0000000 5.6253452 6.6320726 6.3965704 3.8026997 5.5209448 8.9999985 5.1045195 4.1594896 7.6433905 8.8253520 7.4127714 8.9999986 4.7859751 8.9999989 6.4358410 8.9999983 3.6302535 8.9999990 8.4585279 8.6752359 6.2148393 8.9999980 8.9999982 4.7657988 8.9999986 5.1478467 7.4080175 8.9999989 8.9999981 8.0802446 4.8657159 8.9999983 8.9999987 6.6281924 6.4724988 9.0000000 5.6501013 5.4274015 8.9999989 8.9999989 8.9999989 3.5690907 3.8727675 7.6195683 8.9999982 5.8271755 8.9999988 6.6493919 4.3987516 7.7601464 6.3745846 3.6316252 8.9999989 8.9999982 4.8845405 8.9999982 7.9162293 8.4780535 8.9999986 4.8465633 7.4424879 6.3040503 5.9908965 8.9999985 6.5878061 8.9999980 9.0000000 8.9999982 5.2299342 7.3924235 8.9999984 3.6850280 5.6448021 6.1679576 4.7365512 5.2833811 7.2032293 6.7599880 7.0291948 9.0000000 2.0092080 8.9999987 8.9999984 4.5010932 8.5894621 4.1018590 3.0425029 8.9999985 8.9999990 5.4372375 4.6938474 8.9999981 4.1219577 9.0000000 5.8538533 8.9999986 6.4372181 9.0000000 8.9999987 8.9999988 9.0000000 7.1629714 9.0000000 7.5366042 5.5214690 8.2901529 4.5747903 8.7012080 9.0000000 7.5423482 9.0000000 9.0000000 7.0058646 7.7070836 6.5511119 8.9999989 8.9999984 4.7319703 9.0000000 8.9999984 8.6624194 9.0000000 8.0966339 8.9999988 8.9999980 9.0000000 8.6629140 8.9999988 5.7516697 7.5126460 8.9999982 9.0000000 9.0000000 8.5083667 4.5006679 9.0000000 8.9999983 8.9999986 9.0000000 5.6490249 6.7465678 9.0000000 8.9999985 9.0000000 5.6791848 9.0000000 4.9519872 7.8808664 9.0000000 9.0000000 4.1910849 9.0000000 9.0000000 8.9999985 5.2613956 9.0000000 8.0264630 7.4064470 3.9769239 3.8329251 4.1850264 7.3291723 5.4406733 4.0331570 6.0698420 7.2387466 5.9843431 6.3823961 4.5287439 7.3078791 9.0000000 5.2701859 9.0000000 4.0843506 5.6340935 7.2126578 5.6103123 4.7879302 4.9486965 9.0000000 6.8548100 7.1074231 8.9999981 6.5817010 8.9999985 7.5598577 6.7357214 6.9188140 7.7628513 8.6601867 7.6475529 8.9999986 8.9999985 7.1590833 9.0000000 7.3918110 6.6749649 5.1925471 7.3042933 9.0000000 9.0000000 9.0000000 8.9999988 7.0073165 4.8477268 9.0000000 9.0000000 8.9999989 9.0000000 9.0000000 8.9999983 5.9848934 6.7215962 6.8176220 8.9999986 6.6279948 8.9999985 8.5278123 8.9999987 6.5040892 6.1218405 6.7257374 8.4950041 8.9999989 8.9999983 8.9999988 9.0000000 5.9004818 6.1833746 7.1417947 4.6105305 9.0000000 3.0935189 5.9044576 9.0000000 9.0000000 9.0000000 6.3279596 6.7606958 7.6227880 4.7309584 6.6409923 9.0000000 8.9114058 9.0000000 4.4628332 8.7207240 8.9999989 4.6155173 7.9477311 4.8706073 9.0000000 8.9999985 9.0000000 2.8515906 3.3001888 2.3627384 1.1890541 8.9999983 8.9999984 8.1812372 8.9999984 9.0000000 8.9999988 7.9907659 8.9999982 8.9999985 9.0000000 8.9999989 8.9999984 9.0000000 8.9999990 5.5459183 8.4754944 8.9999984 9.0000000 5.0948810 6.4354542 8.9999987 9.0000000 8.0225251 8.9999988 5.3936272 8.9999987 8.9999986 8.8400068 8.9999984 8.4868404 8.9021498 5.9473460 5.5454768 8.0286837 8.9999990 6.4929033 6.3731990 5.3410755 8.9999983 8.9999988 7.8768356 6.5220582 6.8027084 6.9337340 5.9658973 9.0000000 5.3168371 8.9999981 3.7768512 3.9238227 8.3351011 8.9999987 4.6937632 5.5845707 8.9999987 8.9999984 8.9999986 6.1241338 6.3406633 3.0928727 5.0422123 5.3794605 5.5130620 3.4480635 5.7413478 6.4686104 6.0476783 6.3732335 5.1451604 5.0025171 6.3631730 5.1388440 5.9266175 5.7608063 6.5166707 6.8189592 5.6596362 7.1071559 7.0039221 7.3679728 4.2398290 4.9526381 4.2902063 6.1785221 5.5485340 4.5101701 4.6416484 6.9069113 6.1147326 4.3473296 5.8454420 6.8584087 3.8809993 5.4946753 6.2974642 5.3678000 6.4279851 4.9551896 5.7100527 3.7920137 6.7283216 5.5450864 5.8345049 4.3209739 7.3091906 5.3427412 5.6843002 5.1199549 8.1947076 5.3283571 5.7242940 7.4390589 5.6538323 8.9999989 7.9599660 7.1800472 6.7397668 4.7964163 6.1198251 6.1655038 6.7116691 7.9899098 6.2472002 5.7933885 6.0621932 5.8227952 5.8293635 7.5899966 5.2408537 5.4428806 4.6023979 5.5184947 6.3921554 7.8128068 5.6274659 6.3453170 4.9575953 6.6320882 7.3041581 7.2485041 6.0528892 4.4683857 6.7467416 5.9757769 4.8224403 6.0999270 8.9999986 4.9190961 3.3831767 5.4184517 3.6986414 4.1401409 5.5732473 6.4169580 5.6455038 3.5732445 4.9555383 6.4331289 5.2174894 6.4602746 4.6447225 6.0156267 5.3286990 5.2976575 8.9999989 5.6198751 5.0378123 7.0818101 6.5008213 4.4591605 4.8590311 7.2704428 6.5921861 5.5696505 8.9999988 6.1632538 5.9333868 4.7117792 8.1476205 5.2260222 5.1959516 9.0000000 6.5103285 4.6196152 6.7572625 5.2820879 4.4960966 4.6694639 3.7087471 8.9999989 3.4787864 6.6502330 5.2831221 9.0000000 5.3717977 4.6579742 9.0000000 6.3880557 5.7572530 5.2926978 3.8138338 8.9999986 5.7710323 9.0000000 8.9999990 6.7466245 4.7733041 4.4899660 4.2942691 5.7111785 9.0000000 9.0000000 7.7977531 7.7513922 9.0000000 4.6949566 2.8435287 6.1560695 8.9999988 7.1410804 8.9999989 6.7393651 8.9999981 8.2707548 5.8360885 5.7098339 9.0000000 1.8617224 5.8515869 8.9999988 9.0000000 8.9999981 6.7651722 6.7103936 7.0491734 8.9896834 9.0000000 4.3463027 5.1775962 3.0936552 5.9177392 7.2312697 6.0363571 4.2551248 8.3961871 8.1528036 7.6746544 6.5710128 8.1814789 8.2467092 8.6071994 8.4480469 9.0000000 7.8484912 7.1868054 7.5666897 9.0000000 8.9999980 9.0000000 8.9999980 6.8260476 8.7941446 8.1611796 9.0000000 9.0000000 8.6369208 6.9764724 9.0000000 8.7656013 8.9999989 8.9999981 6.0274083 9.0000000 6.9965455 4.9746169 5.1069861 6.0274137 9.0000000 7.7566843 8.9999990 7.8961012 5.7854479 9.0000000 6.2614919 9.0000000 8.9999984 9.0000000 9.0000000 9.0000000 8.9999989 8.9999988 4.7865131 9.0000000 9.0000000 9.0000000 8.9999988 9.0000000 9.0000000 8.9999980 9.0000000 9.0000000 8.9999990 9.0000000 8.6496371 9.0000000 9.0000000 8.9999988 9.0000000 8.9999984 9.0000000 8.9999983 9.0000000 9.0000000 8.9999988 7.1882447 9.0000000 8.4487723 8.9999987 9.0000000 9.0000000 9.0000000 8.9999983 8.9999990 8.1780576 5.8170356 7.4646025 1.5324255 5.9085401 3.8685090 3.2866166 9.0000000 9.0000000 8.9999988 9.0000000 8.9999988 9.0000000 8.4998562 8.9999988 9.0000000 8.9999981 8.9999984 8.9999982 9.0000000 9.0000000 9.0000000 8.3147946 8.9999987 8.9999989 8.4178564 9.0000000 8.9999986 9.0000000 9.0000000 8.4871316 9.0000000 9.0000000 9.0000000 8.5949298 9.0000000 8.9999982 8.8355393 8.9999985 8.9999981 7.9780988 8.9999988 9.0000000 8.9999988 6.8323872 8.9999986 8.9999989 9.0000000 8.5786249 8.7396689 8.9999982 9.0000000 9.0000000 9.0000000 8.9999982 8.1028694 8.9999983 6.3658411 9.0000000 9.0000000 5.8750383 8.9999980 2.4505767 5.1130909 4.1524588 3.8193621 4.1531479 4.2820234 3.9974600 4.8795120 3.9156478 4.5599942 4.3803684 4.0708520 4.2382006 4.2219841 4.6506277 3.7671061 4.3816680 5.1222116 3.2289284 3.6465489 3.6192715 3.9577921 4.6248259 4.9211019 4.0657079 3.4996451 4.3783065 4.8895624 4.1119065 4.5644502 4.1002002 4.2798468 3.7991115 6.2343670 4.1774867 5.7588913 3.2862768 4.2519337 9.0000000 5.7009563 3.6014062 3.6944283 7.0700934 5.3364680 6.0143522 8.9999986 3.6123291 5.0027172 5.4925007 3.2820550 5.2947342 6.1023290 5.3022491 2.9399209 9.0000000 7.2584885 4.9068527 3.7994352 4.7982203 5.3399444 4.5908553 4.7205616 5.5937002 4.8903286 5.8363908 4.4823148 7.1577870 5.6609023 4.2840380 4.8075096 8.1040386 4.7145383 6.5443829 5.3566536 6.8163937 4.0636810 3.3406909 4.3740931 3.4375394 5.9032860 3.8171931 4.8524288 8.9999983 7.2505973 9.0000000 9.0000000 8.9999990 8.5590496 9.0000000 8.8512205 9.0000000 8.9999987 9.0000000 8.9351884 9.0000000 6.6281981 7.4466554 8.5727440 7.3570183 8.9999988 8.9999980 8.9999988 9.0000000 8.9999981 9.0000000 4.1558399 8.9999981 8.9999984 6.9885889 8.4188692 9.0000000 5.8059553 4.8042598 9.0000000 8.9999984 8.9999986 8.9999987 8.9999986 9.0000000 8.9999990 8.9047395 9.0000000 3.0303872 8.4043753 9.0000000 7.8097945 6.2854886 9.0000000 8.9999981 4.1129250 6.1514653 9.0000000 8.9999990 9.0000000 4.8115716 9.0000000 6.5072173 9.0000000 6.1019832 4.1936706 9.0000000 9.0000000 9.0000000 8.9999988 4.8118966 3.0455564 3.7149023 3.5187473 6.8789729 7.8272985 5.4037763 9.0000000 9.0000000 9.0000000 9.0000000 9.0000000 4.8263022 7.6928635 6.1275082 9.0000000 4.8222706 8.9999982 9.0000000 6.0201350 9.0000000 8.9999989 9.0000000 9.0000000 6.6665048 8.9999981 8.8560663 6.9282899 6.2816488 7.1215887 7.6870254 8.9999987 8.9999982 8.9999988 8.9999984 8.9999989 8.9999986 6.2195510 7.0923882 6.8016067 9.0000000 5.2211107 8.9999985 5.9202767 7.7414562 4.4927069 8.5973660 8.7305454 9.0000000 8.1827117 8.9999982 5.7404168 6.0945988 6.6907682 8.2625737 8.9999984 8.0492044 8.5913520 5.1089187 8.6765189 6.3902667 5.5777618 9.0000000 9.0000000 9.0000000 6.3887989 7.9159222 9.0000000 9.0000000 8.9999982 5.9402453 9.0000000 8.9999988 2.9379099 3.2058066 9.0000000 9.0000000 9.0000000 4.8685079 8.9999989 5.4341356 7.6534146 9.0000000 9.0000000 9.0000000 9.0000000 8.9999989 9.0000000 7.8859544 9.0000000 8.9999988 9.0000000 9.0000000 6.7104661 9.0000000 8.9999989 9.0000000 9.0000000 6.5513133 9.0000000 8.5815616 8.3800450 8.9999987 8.8505665 6.8666541 8.4123756 7.9566437 6.4473092 6.3860377 8.9999989 5.9482224 7.6594385 6.3331236 4.7503549 5.8385402 5.5571629 5.5733662 8.5722473 3.4046863 9.0000000 4.1663196 7.1191303 1.8044303 8.9999989 9.0000000 9.0000000 8.9999985 9.0000000 1.6395582 8.9999985 7.2981468 7.2729939 9.0000000 7.0255609 5.7307243 5.7179297 6.2072701 6.7254515 6.6069084 7.6672241 4.5339456 5.5351395 5.7289110 5.8504936 6.7369952 7.8417606 6.0159235 5.8538459 9.0000000 6.4128865 9.0000000 6.1139172 8.1913300 6.8962678 6.4083058 7.2912427 7.1030435 6.3282144 9.0000000 3.8905718 5.5415181 8.9999989 5.8861140 6.8862263 6.8862263 6.8862263 6.8862263 6.8862263 6.9477240 7.6779116 4.8774111 8.9999982 8.9999988 6.7622400 7.0663733 7.0663733 6.3765175 8.9419670 5.0073425 6.3624023 8.9999986 8.9999986 8.9999985 8.9999985 8.9999985 7.3057082 3.8254950 3.8254950 9.0000000 9.0000000 4.0815536 4.0815536 8.9999983 8.9999983 5.7382250 5.7382250 1.7442329 7.9546469 9.0000000 
DIALUT006741_KOG0641                                                                                                                                   5.9963542 8.6527321 4.5508651 9.0000000 4.8038428 4.8338991 5.1026023 7.4654438 5.7001724 5.3359209 8.0021784 6.5352720 7.6618710 8.9999983 8.3641688 9.0000000 7.2051602 5.8189563 6.0387049 7.4912632 6.1964841 6.6196802 9.0000000 7.2181162 7.8501455 9.0000000 4.6961010 6.1900147 9.0000000 5.0856730 7.2816323 9.0000000 4.8356379 7.3000451 9.0000000 6.3568541 5.8875055 7.7979490 9.0000000 9.0000000 5.6037842 9.0000000 8.9999988 8.9999980 5.6245534 5.8639200 8.9816352 7.0657512 7.1349446 7.5544950 4.6646182 9.0000000 8.4104122 5.9575436 7.3419235 6.7285449 9.0000000 7.2478655 9.0000000 8.2651296 9.0000000 5.9499675 4.4124749 9.0000000 7.6610734 6.5216937 7.1688631 6.8982600 5.4933743 4.9914140 9.0000000 6.8783329 6.9327505 7.2112465 5.7383312 6.4096779 7.6428525 4.5465802 6.7273336 6.0624197 5.6837657 6.8785119 5.3595976 6.1578439 4.4644735 7.5479181 9.0000000 4.5178665 4.8566887 8.3633662 7.3137069 5.8877108 5.9505880 5.5177641 5.7858937 5.7141799 7.1883066 7.1608004 5.4229194 5.9415266 5.9169012 5.3126901 5.4565647 6.5264910 5.2356932 5.4189911 6.1921814 7.2275628 4.5630828 5.0504971 6.9305909 6.3515789 7.0669339 6.9216061 5.4027494 7.1564894 6.3068547 6.3270506 5.9225287 6.7318133 5.6496012 5.9458233 4.6865529 5.6939565 6.0676731 6.4767781 8.9999990 5.6943799 5.8189011 7.8380316 3.5028308 4.1586581 4.7980405 5.0805989 7.0464315 5.7570436 8.6976775 7.5455483 8.7818198 6.1374813 7.6022706 8.8474193 8.0279640 7.4976987 9.0000000 8.9999982 5.5621298 6.8114008 8.6239395 8.5754577 9.0000000 8.9999984 7.6166514 5.0969781 6.2315783 4.6943579 6.0094154 6.5324975 6.4547623 5.8161959 7.5594264 6.4469378 7.3512825 6.9054313 7.0173213 9.0000000 6.9781083 7.8888326 8.4836210 6.6166346 7.7854381 9.0000000 5.5131647 7.1737497 9.0000000 7.0318951 7.2974216 6.1763882 6.8754101 5.5037480 8.7434116 6.4069028 7.5050209 7.8098897 8.0330738 9.0000000 5.8310011 5.0471251 6.2168062 9.0000000 8.8717120 8.4238977 7.4535543 5.2451979 7.2483196 7.4201416 8.9999984 5.7599003 9.0000000 6.1678377 9.0000000 7.8753042 7.3433002 5.9673351 5.2771419 5.1464154 6.8315745 9.0000000 6.2285245 7.1093121 4.8777877 8.9999984 6.4424801 3.7126152 7.4699713 8.9999989 8.3438336 6.5484643 9.0000000 5.9788475 9.0000000 6.6858274 7.1844710 6.3915339 9.0000000 8.9999982 7.4175101 8.6271564 8.9999984 5.7074731 5.4855789 8.9130738 6.5149083 3.6795894 5.2883225 8.7018273 6.9451490 7.9236226 7.4122254 4.7525458 8.9999988 8.9999985 6.7799324 5.7211398 8.1090278 6.4185061 8.7217802 7.4543322 8.9999990 5.9497833 8.9999985 6.7501737 9.0000000 8.9999988 5.6095706 8.3122456 5.4428342 8.0929028 6.9750961 8.4753243 5.9697086 6.7387365 8.9999990 8.4795653 8.4870299 7.6583993 6.6265212 7.0621561 6.4299158 6.4342841 5.7145185 5.7391208 5.7266189 5.9665671 5.0712331 6.2949257 7.7599233 5.3654886 6.8921923 7.9512495 6.6449886 6.0946331 3.9185295 6.2655877 6.6440774 9.0000000 9.0000000 6.1463857 4.7130418 5.3293516 5.9425059 6.0873655 5.7072695 6.8370088 7.0534522 5.2014996 6.9443773 7.4703529 7.9369497 8.9999987 6.9202241 4.7794565 5.9939935 8.7124107 6.1152209 8.0096444 9.0000000 7.8617357 4.1360628 9.0000000 6.1994034 7.5426182 9.0000000 9.0000000 6.5622506 3.9793300 8.9126261 9.0000000 9.0000000 8.9999987 8.6796231 6.6845842 5.3377048 6.5894318 8.9999989 4.2542244 9.0000000 3.3274576 8.9999981 9.0000000 9.0000000 7.0378627 5.1778594 9.0000000 4.3765131 6.8980693 8.7974333 8.9999990 9.0000000 8.9999987 7.3783002 5.8242126 9.0000000 8.9999989 7.2747316 9.0000000 6.6901537 5.8627163 4.2451700 8.9999986 7.0377444 5.8840393 8.9999990 9.0000000 9.0000000 7.3490005 9.0000000 5.8892575 8.9999986 5.5851873 4.7228008 6.3476049 5.2420753 5.5281701 5.5125853 8.3759573 6.7367337 6.6174553 5.5727436 7.5006150 4.8769006 4.1828379 5.8466863 6.9813012 5.6865216 5.7507556 4.9386385 6.3470791 6.2884025 7.3852088 4.4847954 5.1018753 5.4281059 9.0000000 5.8319409 5.6867062 8.3330101 4.1079750 5.5124340 6.9114106 7.3265750 7.4408385 5.5295896 6.4258261 5.3135229 4.1313340 8.1912654 5.9189733 5.8534502 4.9021598 8.4481120 7.6103819 4.4351154 5.7051818 4.5987867 5.7932539 6.9833160 6.1073032 6.2563491 8.9627276 8.7324442 6.1073032 5.7888068 7.7195240 7.6305842 6.8707131 8.9999989 9.0000000 5.7318668 8.2015168 8.8976634 8.9999982 4.5656674 9.0000000 9.0000000 5.0859089 7.2177130 5.9114072 8.9999987 9.0000000 6.6251317 6.4029656 3.2648886 9.0000000 9.0000000 3.8499470 7.1827209 7.9132400 8.9444889 6.0422905 6.0422905 7.1981316 8.1065428 8.9999980 6.1853449 6.4242371 5.5133050 5.7255573 6.3316803 6.5451171 6.1917214 8.6483913 5.7297821 9.0000000 6.3430377 6.9178143 5.6924079 8.9582540 6.8864433 7.1469610 7.3299752 9.0000000 5.7919467 9.0000000 6.5056141 9.0000000 7.2305516 7.0164011 9.0000000 5.7012071 7.7781812 6.0778147 9.0000000 7.0085694 5.6941911 9.0000000 5.7557638 8.9999987 4.8135078 7.4359261 6.4233812 6.7843969 5.6124106 6.6917205 5.3117037 8.3103839 5.8023578 7.1462935 5.8216427 6.9367077 5.6594565 5.6061501 5.5868187 6.8525298 8.9999981 8.9999989 4.8563901 7.2791537 8.0415848 8.7326096 6.6218057 9.0000000 8.8046840 8.0852292 8.9010240 6.6563846 8.9099096 6.0320841 5.4558383 8.8376473 7.2099815 7.7284669 7.4762955 7.3622197 5.0725607 7.3923399 7.8197920 7.9329577 5.9783332 8.9999990 8.8525333 7.4638038 7.5112806 7.7038196 5.0131281 9.0000000 7.4420387 9.0000000 9.0000000 7.9069191 9.0000000 4.0820573 4.9715967 4.4602691 5.4401590 5.8190295 5.3416189 4.7843626 5.7576467 6.5222400 4.6313118 5.7593730 5.1980961 5.2036340 5.3909409 4.9248003 4.7005013 5.6551679 5.2105215 4.7224809 4.2377670 5.8898515 6.2859431 4.0314984 3.6095912 6.0817782 5.9159604 3.7865367 8.6898322 4.3970902 5.0662253 5.3934030 5.8142536 6.5311840 5.3693120 4.6927428 4.4478705 5.3255582 4.0271224 8.9722433 6.8095128 6.9986651 5.1934176 3.8117967 9.0000000 9.0000000 3.4179137 5.3213217 6.2168198 6.1431099 8.9999983 4.4974971 7.2286655 6.4739368 8.9999988 6.3452013 5.9075658 7.4194426 9.0000000 5.4426845 6.0571825 5.0575045 5.0740978 5.9335185 5.3040216 4.4619760 7.1215517 5.7725605 8.9999984 6.0130331 6.8876658 7.5314950 6.6305619 5.3161432 5.4793625 5.0823280 5.4594538 6.1229343 5.6441985 7.3028779 5.3887070 8.0918460 8.9999980 5.1324494 6.0541589 6.4890599 6.9884536 6.3074635 8.4723299 9.0000000 8.6766431 8.4684580 8.2650835 5.1398103 6.3101537 9.0000000 6.0021098 8.4326678 7.4053931 8.9834890 7.4119925 7.5567691 6.7052856 8.9999985 7.1363319 7.9093424 6.1563522 6.6725365 6.9229325 6.1373156 9.0000000 7.9184616 7.6799407 9.0000000 7.1656703 7.5806908 8.9999987 6.7881020 5.9702391 6.8376388 8.5256098 5.2109228 7.6210294 9.0000000 6.2987060 8.8551364 8.5867606 6.3603954 7.8813278 9.0000000 7.4560768 8.9999982 5.8740290 7.7293024 5.9636626 5.8086324 5.3336286 5.4664700 8.9999985 7.7545235 8.9999981 9.0000000 8.9999983 9.0000000 4.8003485 6.5067223 8.9999980 8.6602335 8.9999982 8.9999981 8.9999981 8.9999989 8.8666493 6.7468671 8.9999990 6.7504974 8.9999988 8.9767013 8.9999985 8.9999987 8.9999985 7.9700135 6.4456193 8.9999982 9.0000000 8.9999986 8.9999986 8.9999985 9.0000000 7.9399182 9.0000000 8.9999988 8.9999989 6.3234723 7.1468500 8.6794246 8.9999987 9.0000000 8.9999984 5.6749288 9.0000000 5.8290475 6.4839503 8.9999989 8.0916183 7.5371109 7.2460526 7.0797068 7.2333899 7.4729461 6.4911108 8.9999986 7.0336203 6.4873631 7.5403433 8.3848508 7.9254863 8.9999984 8.9999989 6.8732858 7.3627064 8.6068220 7.1081309 4.7548420 6.4453673 6.5106712 7.3280003 5.5096318 5.3514640 7.8131244 5.4007851 8.4996637 3.7395416 9.0000000 9.0000000 4.7041148 4.8569881 6.9338291 8.9999983 6.4779851 6.9051021 9.0000000 9.0000000 5.6856414 9.0000000 7.7571817 9.0000000 8.9999985 8.8995088 6.6219743 9.0000000 8.3857164 9.0000000 7.7404913 9.0000000 9.0000000 9.0000000 9.0000000 8.1615146 9.0000000 5.2922374 6.9479919 8.9999984 9.0000000 8.9999984 8.4833798 4.1248441 4.9128939 4.3978516 4.0557033 5.0591727 8.9999984 9.0000000 3.9115621 8.7581888 4.6870199 9.0000000 8.4462216 5.8865169 9.0000000 8.3736706 7.8029112 6.8381132 8.8097551 7.4955735 8.1122804 6.9142684 7.7961513 6.5601901 5.8675771 7.6466459 9.0000000 8.1111158 7.2983615 7.0004392 8.2829927 6.7548258 9.0000000 5.8939490 8.9999984 5.6095654 5.1310796 6.5351375 6.4873226 6.4282142 8.9521759 7.2483814 6.4494378 5.6097318 8.5729461 5.2962505 6.6803267 9.0000000 7.5120531 7.9306687 6.9238030 4.8324403 7.8695141 5.1657843 9.0000000 9.0000000 8.2243242 6.0035355 2.6280112 8.9999985 9.0000000 9.0000000 4.7631696 8.9999987 6.1180940 9.0000000 4.2969652 5.5438836 9.0000000 6.9149690 8.5611814 8.9999982 8.5356237 6.6455286 7.3537452 5.0922020 8.3184827 5.7095262 9.0000000 5.7769690 9.0000000 8.0650019 4.4207949 6.8150641 9.0000000 7.2574208 7.9767467 9.0000000 9.0000000 9.0000000 5.8760003 9.0000000 9.0000000 6.1173236 7.6499068 9.0000000 6.7733399 9.0000000 8.1091804 9.0000000 6.0826340 9.0000000 6.6825813 9.0000000 9.0000000 4.9494930 8.2927572 5.0554803 5.2252084 6.5555583 6.2882416 7.4394282 5.7315415 9.0000000 9.0000000 8.5271408 6.1348257 6.7302065 6.3156880 8.9999980 8.9999987 6.7282085 7.8927128 7.6248053 7.8024395 6.3758635 5.5777105 8.9999984 7.5574698 8.3789184 7.5529289 7.4336310 5.1869781 4.8466096 7.7258484 8.9999989 6.3384187 8.2701444 7.2854948 8.9999988 8.5784843 8.1106583 6.9288750 9.0000000 9.0000000 8.9999985 7.1112523 4.7706035 7.2441514 4.2722135 5.3480611 9.0000000 8.2226079 5.1455757 8.4044548 6.5204661 8.1988971 7.8916521 6.9286644 9.0000000 7.5626419 7.9992459 8.9999988 6.6638502 9.0000000 5.0241355 8.9999982 8.5907729 8.9999989 6.9950392 9.0000000 8.0547946 6.5218690 9.0000000 5.3244825 8.0046314 9.0000000 8.9999987 5.8604769 7.0675650 7.9984676 9.0000000 8.9999985 9.0000000 4.1819929 6.4202478 7.2159808 7.4968890 8.9999981 7.1630711 6.1402912 6.2594157 6.9006734 8.0906814 8.9999986 5.1529479 7.5391105 7.6420232 5.9373659 4.7600050 5.7036311 6.5699029 6.5746578 6.5221080 4.5544935 4.2196891 7.4317395 6.0661488 6.1483213 6.2870837 7.1432479 6.7661681 6.7002934 5.7879463 6.3793030 7.9903013 7.0364854 8.0445333 6.3961948 7.6115576 6.3456064 6.2772402 5.9545183 6.4123382 4.4494821 5.3789747 5.5639727 6.1584135 7.5700618 8.7825410 5.6857223 6.4921548 7.7735374 7.5731411 7.7278701 7.1353460 8.5550432 7.4213758 6.9144080 7.7629829 6.7913165 8.7226051 6.8119677 8.9999988 8.3862229 5.6349921 8.9519394 8.9999986 9.0000000 9.0000000 8.9999986 9.0000000 9.0000000 5.5475691 9.0000000 9.0000000 9.0000000 8.9999985 6.2517146 9.0000000 6.7500224 8.9999989 5.0424029 7.3873628 8.8047180 8.4452649 7.3257372 9.0000000 9.0000000 9.0000000 6.9222328 8.0926057 6.4740272 8.9999988 6.5678463 8.6582795 4.4583532 8.9999983 6.9469378 6.4358200 8.6057049 5.9103000 6.7578230 5.6996697 7.8226077 7.6520566 8.0400899 7.0926498 6.2930290 7.5959935 7.0279858 6.8542184 4.4798673 6.1489393 7.0200339 8.4062392 6.5120521 7.4417953 6.2673461 8.6361652 5.6048863 6.3029331 6.1503018 5.5306543 7.5104704 5.0813869 6.0863457 6.1502660 7.6239415 6.0701227 8.1529439 6.4914429 8.9999989 7.3908448 6.7633398 5.8178519 6.4994985 7.3647398 6.3838669 6.5713355 5.7721624 7.2242507 7.5587225 6.3596742 7.3149780 6.4918936 6.4946010 4.5366234 9.0000000 7.1511673 8.6724923 5.9567774 8.5111409 9.0000000 6.3485152 9.0000000 9.0000000 6.0905153 8.6686451 7.2675719 7.5964559 6.2809638 7.5999051 6.2420645 8.6261944 5.1276809 7.3436542 8.2128082 5.4869334 6.2119405 5.5852971 6.0050456 8.7504232 5.9200279 7.5461595 6.8999636 9.0000000 6.8728466 8.5414478 5.8139637 8.2666688 7.0369226 5.5618266 7.1319942 8.9999983 8.9999989 6.6023701 6.4187371 7.9123575 7.0657211 6.6982706 7.2011946 5.9158622 8.5981053 4.1409374 9.0000000 5.6708574 8.9999987 5.0553356 2.9427049 7.3939382 8.7929412 5.1836110 6.1703727 6.4390497 7.5206280 7.0011721 9.0000000 9.0000000 4.6891170 6.0629766 6.3053249 4.8648747 7.0062043 5.3927594 9.0000000 5.9011321 3.1810044 2.6257803 6.1195110 5.0738697 8.4232843 7.9388786 8.1182838 5.5346878 2.9749355 4.4906073 7.8079880 6.6041432 8.3687680 9.0000000 4.5787275 5.8877895 4.1881790 7.2351575 5.8266949 9.0000000 5.7212858 3.7802340 5.6656603 0.4161474 0.9524344 0.0000000 0.6083637 2.8051229 0.7728187 0.4694241 0.5655362 2.9814806 7.0166711 0.3690255 9.0000000 1.0089940 0.2937066 0.7101961 0.7436585 9.0000000 0.9752687 1.2591149 2.0291034 3.4496440 1.2104376 0.3775885 0.7689603 0.4673646 3.1520673 0.3289292 0.3195426 0.8942841 0.4929785 0.5709566 0.3839670 9.0000000 6.1925747 7.2575355 7.3688387 6.8300041 9.0000000 9.0000000 6.3406702 6.8926575 6.6143876 6.8493942 7.4070256 7.3500902 5.8808774 8.5820615 8.3955921 9.0000000 9.0000000 6.4528408 7.0482250 9.0000000 8.0514252 6.9331255 8.0683429 6.6962969 7.9420844 9.0000000 9.0000000 8.9999989 6.7843371 6.5944408 6.7553720 6.1332714 5.1625440 9.0000000 6.0775150 6.3413245 5.0048338 6.3358784 6.2461793 8.9003471 6.7096833 6.7127031 5.3703020 9.0000000 5.2901656 6.5266034 9.0000000 3.7405895 6.8606925 8.8598658 5.5328091 6.9055057 9.0000000 4.8663186 4.6598352 8.4067427 2.6902397 9.0000000 8.0756675 3.3508763 4.5128753 6.5673247 4.2815780 5.9971089 3.3856620 1.6804100 5.5381111 5.6266850 7.8292832 3.3862788 5.4632789 5.2312884 6.4974788 6.4025697 3.4789265 3.9293025 9.0000000 7.1183625 4.9923050 8.9999988 8.9999989 8.9999987 8.9999984 3.5414263 8.6058335 5.4775298 4.7173893 4.4200144 5.9497824 8.9999988 9.0000000 4.7635722 8.9999982 8.9999989 8.9999985 4.9414615 6.3032216 8.9999984 8.9999983 8.9999984 8.9999989 8.9999988 7.0018946 8.4490989 4.7044530 8.9999982 8.9999988 8.9999988 6.7421807 5.1454268 6.3682880 8.9999990 5.3972065 3.1091672 8.0063557 9.0000000 7.7114403 6.8651644 8.9999986 6.3340496 9.0000000 4.9286587 4.8113345 9.0000000 5.6232832 9.0000000 8.9999986 8.9999987 8.9999982 7.0507970 6.4560491 8.9999989 7.5435983 8.9999987 9.0000000 6.6616053 7.8010321 9.0000000 8.9999988 5.0907018 9.0000000 8.9999982 4.9550086 8.9999985 8.9999985 5.1369707 2.9541902 5.8661421 5.3600204 8.3750369 7.3634589 2.0979572 9.0000000 4.7497935 4.9144023 7.9619128 5.2436412 8.9999983 8.9999986 6.6219176 5.6190647 5.7086616 8.9999980 8.9999987 5.8653017 9.0000000 9.0000000 8.1429175 9.0000000 5.7336432 6.1571132 7.8848170 6.8710786 6.8763391 9.0000000 6.5764103 5.6417460 6.1721990 5.5777095 6.5025833 8.9999989 6.6502880 7.7066013 8.8465574 6.7377166 9.0000000 5.8742941 9.0000000 9.0000000 4.1852253 9.0000000 6.0557501 9.0000000 5.3030854 7.6525601 9.0000000 9.0000000 7.0998597 8.9999983 5.1491743 8.9999982 4.3886198 7.0544541 2.1949369 6.0121348 5.6274873 5.2513661 6.0495778 8.9999989 8.4338139 8.1714638 6.2806287 7.2886670 6.6598816 9.0000000 5.2956935 5.9173740 5.7216051 7.3618254 6.4013096 5.4598193 8.9999988 8.9999982 9.0000000 6.5001477 9.0000000 9.0000000 7.6038247 4.3870269 9.0000000 3.4888267 9.0000000 5.2201647 5.5798807 4.7301697 5.3298918 6.1884261 4.8422153 9.0000000 9.0000000 9.0000000 9.0000000 9.0000000 9.0000000 6.2412152 9.0000000 9.0000000 9.0000000 8.6020721 7.1398319 7.9513696 6.9692174 5.5552142 5.5482355 7.1376118 9.0000000 7.0945595 6.5704498 7.5101285 5.1714822 9.0000000 6.3691477 8.0639554 7.5859027 7.6554324 6.2524282 6.1201845 6.2888485 5.6298969 5.7813311 6.8839980 9.0000000 5.6934637 4.4227636 7.9456290 8.9999987 9.0000000 7.4913925 8.9999987 8.9999985 7.2092142 6.4515316 6.2936529 4.6383973 5.5511530 9.0000000 6.3085744 8.8209187 8.9999985 7.7269766 8.2489724 4.8659959 6.2666749 8.9999983 5.0873198 9.0000000 7.5148595 7.0948383 5.8119626 5.2556020 7.2496709 5.9418720 8.4219568 4.0657245 9.0000000 8.9999984 9.0000000 6.2967680 8.7171975 9.0000000 8.9974952 8.7972551 7.3831464 9.0000000 5.2624627 5.4832231 3.6383615 8.4504089 6.6132347 4.5136729 7.7761110 5.8694322 9.0000000 7.6740553 9.0000000 3.3836536 3.5698379 2.4645758 1.4241593 9.0000000 8.9999985 8.5450502 7.6968998 9.0000000 7.3408238 8.9999982 9.0000000 8.9999983 9.0000000 9.0000000 8.3270070 9.0000000 9.0000000 7.2464087 6.7423075 8.9999985 9.0000000 5.1510857 6.1189196 7.2940337 9.0000000 8.9999989 4.2954669 8.9033678 8.1997534 6.9717790 7.9450229 9.0000000 6.4395771 4.7827791 6.9774306 5.1810680 7.6025876 8.9183336 7.6226619 6.8102716 5.1335718 9.0000000 6.0525005 7.8572524 5.0779471 4.6026941 9.0000000 8.0782508 4.4689512 4.0751769 6.8207390 5.5361787 5.1925641 8.9999980 9.0000000 5.2426728 7.5722290 9.0000000 6.6708980 9.0000000 8.9553726 5.2512730 3.3291691 8.9999987 8.9999983 8.1095806 5.4171425 6.7370768 7.3177774 7.9508257 8.9999984 8.4505509 6.1109199 7.9788620 8.5319087 6.7654045 7.0020362 8.9999984 8.9999985 5.5484900 7.5540456 8.9999984 9.0000000 8.5741716 6.2608477 7.1594455 6.7760833 6.4798484 7.4056902 8.0996525 8.0945362 8.9999990 5.8644273 7.4346785 7.7247852 5.1867900 7.0855762 7.0863522 8.1756448 8.9999981 8.4262507 8.2717610 5.4945092 8.4756225 8.9999990 8.7860682 5.4596711 8.9999982 8.6806855 8.6074414 7.9833516 9.0000000 8.6713638 8.3772582 6.3301409 7.9790355 8.9999989 8.4247645 9.0000000 9.0000000 6.7257265 8.7968674 9.0000000 9.0000000 8.5560064 8.9999989 9.0000000 6.5535515 8.9999986 7.5800187 9.0000000 7.4924865 9.0000000 8.3588697 7.3473989 9.0000000 9.0000000 7.2119982 9.0000000 8.9999984 9.0000000 9.0000000 7.3493438 7.8801065 9.0000000 8.8184648 8.0923769 8.8416812 7.0525242 9.0000000 9.0000000 6.6911848 5.9770323 6.0166253 7.7040259 5.9735489 5.9094178 8.1152120 5.3251413 5.1229325 9.0000000 6.9386720 7.4383774 6.2901029 5.9779430 7.0092121 8.3615397 8.2915644 9.0000000 6.9302762 6.5763345 6.5039132 6.9208269 5.9048420 8.2249791 7.8503056 5.3098236 8.9999990 6.7048154 7.5264859 5.6243720 8.9999985 6.7632185 7.0668463 8.6979816 9.0000000 5.6089357 9.0000000 8.9999981 4.8441275 4.2710901 6.9375237 4.1105579 3.8845685 6.3418477 6.8667417 7.3872099 7.3784263 4.7632495 9.0000000 8.9999986 6.9498811 8.9146699 4.8783117 9.0000000 8.8242801 8.7816972 8.9821108 5.6033261 4.6369499 6.3024575 4.0532145 6.4540700 5.3265911 9.0000000 8.7677901 6.8370660 9.0000000 3.7536117 6.7194743 7.5064999 8.7293206 9.0000000 8.9999989 6.7937078 9.0000000 8.9999985 7.4682139 6.9752311 9.0000000 4.0950343 7.8241247 9.0000000 4.9135062 9.0000000 7.0129639 7.2610976 7.1128449 7.9523304 6.7420692 8.9379349 9.0000000 8.9999989 7.5349870 8.2143255 8.5575644 6.8921635 8.7436022 7.8533889 9.0000000 7.5222605 8.1944960 8.8898623 9.0000000 8.9599577 9.0000000 9.0000000 9.0000000 8.9479181 8.3463079 9.0000000 9.0000000 8.3049776 7.6278108 9.0000000 8.3893629 9.0000000 8.4053203 9.0000000 6.5977271 6.3415397 9.0000000 9.0000000 9.0000000 7.9777639 8.9999987 7.1241206 7.5423068 7.5251897 9.0000000 9.0000000 8.9999985 7.8407463 7.2026511 8.3184505 9.0000000 9.0000000 8.6873833 8.6831896 9.0000000 7.7184479 7.7150846 5.4845370 9.0000000 6.4084035 8.0751791 9.0000000 8.6853822 9.0000000 8.3761510 9.0000000 7.8882426 8.1435877 7.1517961 8.4480287 8.9999985 8.9999983 9.0000000 9.0000000 7.5189518 8.3859801 8.6764826 9.0000000 9.0000000 8.2002779 7.5978127 8.9999987 7.4903250 9.0000000 8.9999981 5.3398265 9.0000000 9.0000000 4.4165032 7.3743311 8.2860260 6.2792181 9.0000000 7.3025183 1.5324255 7.9000349 4.8702900 6.7754790 7.5327544 6.5813432 6.0107206 5.8740529 7.5516242 6.0841387 6.5434843 6.2483511 7.0123870 7.4549233 7.2425818 6.5015235 8.3958523 6.4655168 5.6785716 5.4887148 8.9508877 7.6406743 6.4988082 6.0814329 5.8170706 8.9648022 6.7860794 6.3065913 7.0808216 7.1559536 7.8261556 6.8484505 9.0000000 9.0000000 4.4016055 7.6644158 7.8420944 7.8890615 5.8193579 6.1254389 6.8573077 5.9635965 5.3027079 8.1599958 7.0389582 5.2544898 6.2752292 7.5910006 7.3272972 6.0954624 4.7799458 7.0839395 6.2196596 6.2471105 5.4464746 9.0000000 9.0000000 5.4370673 6.4321562 4.0460125 4.4402707 4.4520232 4.0391824 5.2571255 6.2426748 5.2944847 5.2661325 4.5571228 4.2334114 5.5612853 5.4842129 5.3558555 5.2066909 4.8643111 4.7607139 5.5357186 7.3279060 4.7401477 4.8146778 4.7259159 5.1164506 6.5485376 5.6001032 4.5549032 4.4800021 4.8287907 6.1759557 5.2602682 5.6687749 4.1553364 5.8490025 5.9087431 6.2800993 7.5126882 6.3914506 3.3778964 6.0296638 7.6910175 9.0000000 5.3753175 4.3787549 9.0000000 8.0991202 8.1578045 8.2950630 3.8544331 5.8926490 5.9045105 4.8128420 5.0675357 5.1319426 5.4838462 3.4706720 7.2150049 7.0645556 7.2234268 5.2612891 4.1333397 5.8387191 6.0084474 3.1931626 6.5340356 5.3444995 8.9999986 3.8980525 5.6513378 9.0000000 5.5138853 4.0043539 6.0950656 6.0898707 8.4904436 3.9419885 5.6646348 4.0015274 3.5942684 7.8023874 5.0900855 9.0000000 3.3015665 5.8719898 5.0398693 5.0870432 6.6553087 6.7978413 6.4298764 6.5082774 6.5846190 4.9202969 4.6720051 6.4453020 5.4267477 5.9383649 6.6686478 5.2777953 5.8473192 6.5135415 7.2296026 5.8296877 5.2622431 4.9787942 8.4612111 6.8287924 5.4744825 5.0651714 5.3279809 6.2451493 4.8057879 4.2391353 9.0000000 5.5917996 4.4126243 6.6918122 8.9096592 9.0000000 6.6052407 7.0372873 6.4200327 6.2551864 7.2841875 6.9215315 2.8554866 5.4551249 2.0905199 9.0000000 8.9999982 9.0000000 7.3576096 8.9689531 4.0315098 9.0000000 9.0000000 9.0000000 5.7932328 9.0000000 3.9800229 9.0000000 5.5000770 4.6297563 9.0000000 9.0000000 2.8738093 7.7420063 4.4771000 2.6216045 3.4641539 3.3786309 7.3454134 4.5198063 5.5328905 9.0000000 9.0000000 8.6584601 9.0000000 9.0000000 7.3961690 9.0000000 8.9999988 9.0000000 4.6211058 3.4217364 8.9999988 5.0671424 9.0000000 5.0735003 9.0000000 3.8756083 6.6957379 5.9782799 4.9462840 7.3730166 8.1328311 6.2947915 5.5654437 5.6900119 5.5442192 5.8505273 4.9633479 6.7215907 4.4563901 5.4648265 3.8632532 8.9999989 6.1140900 8.2761249 4.1949648 3.8262992 4.4601683 5.9062532 4.3223671 6.7063156 6.2885501 5.1980069 6.5451539 4.4915233 5.0317197 8.1861050 7.3419568 6.0708334 8.9999990 6.9594113 8.9999980 9.0000000 4.5032307 6.2589379 9.0000000 9.0000000 9.0000000 7.8584115 8.9999986 9.0000000 4.0223366 9.0000000 4.1666586 9.0000000 9.0000000 9.0000000 6.3933934 9.0000000 9.0000000 9.0000000 5.7515058 9.0000000 6.7582980 6.1439595 5.0545181 9.0000000 8.2078413 9.0000000 8.1502250 9.0000000 9.0000000 8.3564719 9.0000000 6.1662217 9.0000000 6.4276923 8.1370453 9.0000000 7.1065760 9.0000000 5.1889142 7.9848013 9.0000000 8.9334345 8.9999985 6.8521080 4.9144033 9.0000000 6.8984873 9.0000000 9.0000000 8.9716710 8.9999988 7.4508528 9.0000000 6.7433903 6.6486971 5.4481893 9.0000000 6.4121497 3.3652501 9.0000000 5.0160254 8.3653682 2.1012370 8.2401494 9.0000000 6.8390306 9.0000000 8.9999988 2.2406440 4.5991682 6.1250407 6.0169563 5.3275343 7.4695432 7.8564726 5.4864957 6.6314063 9.0000000 6.4833010 6.0480056 8.0325398 5.6189208 7.6811857 6.9951252 5.0379326 7.6072294 7.6960633 5.9655198 6.2171508 7.9459928 8.6044308 6.1755990 6.9402857 5.0337176 6.1071352 5.9000024 6.9211079 6.1126055 8.9999988 3.9789899 4.9245217 5.6637153 6.2796547 5.0204784 5.0204784 5.0204784 5.0204784 5.0204784 5.0204784 6.1029007 5.6638198 8.9999987 7.2948706 9.0000000 9.0000000 9.0000000 9.0000000 9.0000000 9.0000000 9.0000000 8.6833836 8.6833836 8.3726626 8.3726626 7.3773858 9.0000000 5.2819447 5.2819447 4.4214698 9.0000000 6.5174223 6.5174223 7.4876722 7.4876722 5.6831347 5.6831347 3.2799427 9.0000000 6.2615853 
HEMKUK011909_KOG0641                                                                                                                                   4.5891157 4.3627967 3.9388857 5.3619018 4.1664365 3.5998409 4.0636634 4.6618258 4.3312578 4.2171456 4.3691097 5.6030199 5.0100728 4.8791483 4.9052664 5.6305133 3.7954673 3.2354937 3.4902658 5.8409070 3.6400302 4.5005644 5.5513297 3.8546475 5.4636354 5.0688177 4.6725251 4.5126987 4.3331423 4.3376343 3.6818102 3.9637859 3.9111094 4.2469823 4.9111378 4.5579299 5.5847341 4.1418068 3.5202713 5.0118207 4.0684667 5.4513460 6.1471328 3.5445880 5.1633095 3.7599732 4.7455683 3.8136950 4.3587672 4.5583723 3.9241078 4.1334177 3.8270522 4.8649196 4.2503193 3.5786718 3.6956324 3.3794663 5.8607760 4.5136847 3.9869376 3.8519799 6.6675568 3.9311657 4.0475156 3.6938774 4.6475329 4.7032140 5.0943657 3.8285957 5.4582297 5.1840858 3.8089447 5.5741305 5.1036349 4.6646839 3.8520314 4.3733692 4.6965565 3.5667323 4.1419526 5.0283731 4.0936774 4.6992531 4.2705755 5.2634673 5.1014750 4.1920870 4.9539215 4.7936781 5.0067574 4.0175477 4.4750626 4.8469744 4.4454698 4.3898396 4.2890300 4.6677024 4.4780513 4.7130315 4.5417266 5.0304105 4.5298436 4.4196086 4.8645708 5.4744714 4.3131570 5.6285862 4.7661674 5.3318293 4.4132360 4.4209467 5.4103364 4.4815943 5.2848060 5.8529770 4.8574483 4.3280792 4.5956496 5.3566473 4.8102959 4.9325201 4.8826784 4.7614181 3.8974446 4.7519336 5.3067912 4.4406551 4.7884543 5.0812939 3.9960920 4.4016168 4.3619244 4.4138399 4.0600577 3.7323783 4.8627976 4.9857147 4.0610858 4.9891398 4.8480786 4.7603435 4.1943381 4.5159641 5.2404939 5.6989495 4.6892069 4.2364154 4.5073446 4.1829439 5.3609232 5.5566076 5.0824085 3.9207770 3.7641576 3.5752807 4.9438607 4.6298880 3.7542233 3.6719258 4.0564085 4.4605969 4.4757316 5.1231022 4.5343967 4.7265622 4.4747511 4.0162314 4.1880896 3.8175603 4.4631306 5.1699361 3.5362610 3.2092789 4.4844821 3.2137592 4.4441183 3.5574389 3.9155932 6.4681209 4.8541577 4.9511392 5.1135061 4.7279412 4.8165091 4.6987443 4.8256491 3.4808947 4.4772532 4.6625687 4.7916148 4.3076294 4.8061927 4.5238245 4.2466413 4.4759880 4.4552360 5.0557621 4.3914372 3.8321195 5.0620823 4.5512335 4.6431585 4.3900538 4.2429627 5.2015195 4.7711687 4.6831798 4.8073495 5.0257605 3.8811564 4.1361827 3.7977747 4.0888756 5.2771156 4.9955543 4.7858084 4.6571593 5.9011840 5.6608194 4.2780208 4.9429057 5.3475941 4.1627829 4.5433180 3.9171715 6.9297456 5.9526084 4.8404877 4.7336810 3.7237012 4.5665361 4.7480176 4.2448454 4.0981080 4.2594147 5.0032277 4.2784501 4.6589895 5.8125784 4.2507593 4.1518606 5.5108012 4.9457670 6.0661392 4.1421518 4.7325756 4.9500840 6.4436329 4.1610519 3.8643284 4.6538397 3.6450295 4.4316772 4.7512123 4.4775165 3.8590266 4.0418524 5.4057400 4.2298820 3.7032387 4.5571072 5.6916191 4.5756530 5.8149188 5.5386371 3.9291668 4.1650184 4.4292884 4.5577515 4.0897948 4.1534651 3.6270892 3.5907048 4.2812648 4.1877170 4.7874214 4.1142912 3.4051279 3.9610108 3.9208210 3.5040327 4.5179417 3.8812340 4.2507035 4.1990579 4.8107319 4.3254894 4.0049133 4.2970006 3.7763167 3.2416074 4.3305884 4.6941878 4.3527964 5.3668560 3.7251971 4.0518158 4.7365958 3.7709000 3.6359414 4.8207268 3.8726305 4.8317266 2.7975372 5.7868637 5.8025161 4.0099119 4.9493217 5.1954249 5.1325362 7.5363230 4.6901775 4.3282364 5.0163611 5.1905780 5.0235825 6.0700704 7.9390529 7.0563653 8.5803514 6.1526439 4.2119813 5.4137556 5.8190156 4.7452804 6.7564676 7.5942130 4.4829145 5.0896136 4.6314838 5.3169209 5.6885439 6.8895371 5.5984960 3.5894893 6.7793022 4.7475089 8.1722734 5.2392553 6.2775444 5.7536387 4.5112188 7.2264361 5.4748798 4.5682912 5.4950524 6.3432109 6.3426356 5.7588646 5.3407145 4.8533362 4.9154629 5.3901711 7.1184174 5.2124409 6.4550974 4.1033163 5.1390950 4.1546089 4.0084955 3.9308196 4.5961366 3.9256100 4.0902161 4.9074933 4.0439999 3.9856968 3.9821757 4.3259093 3.7128158 3.9625384 4.4448326 3.7880275 4.0530129 3.8554617 3.8693434 4.2173578 3.8508417 4.1790745 3.7819329 4.2538283 3.8623880 3.7282669 4.2681783 3.8399337 4.6681780 3.4857154 4.5015907 4.6077938 4.3159542 4.2731499 3.9416399 4.2286202 3.8075073 3.9749049 4.1458804 4.1707920 4.3645605 4.4550614 4.8421354 4.4147598 3.5365873 4.1633882 3.5325044 4.6869270 4.5629538 4.3312715 3.9126665 5.2699043 4.6363901 4.6457403 4.4213436 4.8864828 4.4900743 4.9734670 4.1934221 5.0319410 3.7782587 5.0995759 4.7025291 4.4604458 4.2568693 5.5690827 4.9093568 3.7345106 3.8289922 4.0011484 4.1054843 3.9269331 4.0537978 3.9296332 4.8019072 3.7465168 5.1989034 4.1719874 4.7905789 5.3052940 4.3033089 4.6177443 4.2074962 4.1114168 4.2021978 4.1427587 4.8181566 4.7021419 4.3643085 4.4768694 4.2681218 4.2847814 5.0083432 5.1753259 4.4505593 4.5552550 4.7038166 4.7397514 4.2018078 4.7924868 4.6655486 4.6784212 5.4918499 5.3753184 4.4897708 4.0070966 4.2142596 5.6167905 4.7990759 4.8561954 7.3086347 4.5671568 5.3512417 3.9020082 3.3981370 5.0120543 4.4865737 6.0860309 3.5770501 3.4280478 4.5799934 4.9216204 4.7758789 4.9266238 3.6808459 3.8790683 4.6336367 5.8866187 4.0936713 4.5425575 3.6063498 4.1085286 4.3289676 3.8800659 4.2030982 4.0715204 5.8846450 4.5116735 4.0207712 3.3283500 5.3316306 4.7503880 2.9829836 4.8175380 3.9242073 4.5210992 4.7506694 3.6162872 4.6176054 5.8750066 3.5383182 3.5348842 4.9379664 5.8204555 4.4107332 4.3019748 4.6955440 5.4234962 4.9033118 3.9282725 5.2343207 3.8394376 3.3688000 5.0745958 4.1927561 4.6563203 5.0966405 5.2733704 5.1265393 4.9954640 3.6170081 3.9799103 4.9954640 5.1402771 5.6222773 4.6232738 5.3248041 5.6583358 4.6728137 5.2870667 6.0737818 5.2830804 5.4594360 4.6681020 4.8101022 6.1307699 6.1548614 4.4579615 5.4284675 5.1964944 5.1621403 5.3793087 6.0880103 4.7489891 5.3930144 4.5897685 3.3390398 4.6238810 5.7514575 5.8036422 4.9732783 4.7341383 5.7681099 4.9432390 4.8600283 4.9291231 4.5810059 4.7861316 4.2597765 5.2980135 5.1653828 5.2798046 7.6752700 5.2061462 5.1999996 6.6244456 7.9878281 3.7975237 7.0423949 6.2177081 5.3817419 4.6183515 4.8951875 5.2088745 4.9048558 4.4053412 4.7538286 4.2105658 4.5689674 4.5141250 4.5472692 4.5482253 4.9831883 3.4294181 3.8772924 3.7084035 3.7506664 3.7618111 5.0784046 4.0046501 5.5397774 4.1655553 3.7531512 4.2611433 4.6092422 4.6456305 4.6088229 3.4130390 4.5339703 4.8608621 5.3687306 5.3643270 4.2757926 5.0665883 6.1663175 3.9330759 5.6970248 4.0217191 4.4172363 4.7761107 5.0338124 3.8414940 4.4078318 3.8662489 5.5843240 3.8564276 4.6757748 4.0023627 4.0444564 4.5168989 4.9172004 3.8201769 4.5876751 4.3366061 5.9540164 5.5812952 4.2888167 4.1924247 4.4540095 4.2545727 4.2896731 4.3084560 3.2095379 4.4899283 4.2120107 4.8364128 4.7346842 3.8933968 4.7016376 5.1388982 4.3377689 4.3018627 3.7846819 3.5437647 3.8073748 4.0295097 4.3640764 3.8062372 3.9254439 4.0160539 4.5686920 4.7470244 4.1190967 4.7682984 4.0233990 5.1911167 3.8390419 6.5026231 3.5228738 4.8841395 5.3245408 4.9140973 4.0994437 3.9693774 3.9959961 4.4128786 4.2388246 3.7107865 4.3056277 4.4792579 3.2919618 4.1517918 5.5361836 4.9633076 4.6129833 4.1025497 4.4043696 3.7018189 3.8408820 3.8216481 5.2324190 4.2734816 4.0789198 4.4463948 3.8217421 3.9436002 5.2223313 4.1631485 4.0210944 3.7966488 6.3038718 3.5347901 5.7843349 4.1097982 4.7783187 3.9552871 4.1955398 3.6526904 4.9969517 4.3401647 4.5838426 4.8744051 3.6315692 5.8382133 4.0837717 4.1071773 4.1157146 3.8065003 4.1128461 4.0520169 4.0625892 3.7680039 3.5781799 4.5404949 4.9366890 4.7327498 3.8093559 5.8636455 3.7335263 4.5856665 4.3491753 5.3334149 4.3502809 4.7783596 4.7903547 3.4616464 4.0728577 5.5849524 7.2431161 3.2458546 4.2558591 5.1960460 5.0571833 4.4003855 3.1189416 6.0648688 4.4173794 4.2809676 3.2190497 3.3749332 3.9044139 5.3916171 5.4416397 3.8510609 6.2955972 3.7178349 5.2570006 4.3447668 5.2863587 4.8218274 4.5313956 4.7476251 5.7578404 4.5446138 3.4198596 4.2976102 4.0049298 4.9489792 5.7883384 4.1416811 4.0932045 3.8349737 6.5984387 4.4634717 3.2011835 4.5849120 6.2737202 5.0803881 4.8591972 4.4379425 4.7428765 3.9806035 7.7729620 5.5879147 4.5629370 5.4728922 8.9999988 9.0000000 4.5515078 4.3091013 4.2017670 4.7931901 4.1977479 4.9604852 4.1117415 4.3010024 4.6602410 4.7921115 4.2987337 4.9294793 4.0476831 4.2034721 4.3842493 4.6050389 3.8084145 5.7247520 4.0079746 4.5639771 4.1648592 4.4964911 4.1935964 4.9327743 4.9754655 4.9591915 6.2301860 5.7422591 4.1246941 4.7058227 4.3382213 4.2826823 5.3315848 5.0277339 4.3431821 4.5004324 5.4312141 5.3784444 4.7992072 3.9557891 3.8333936 6.1446055 5.0734145 3.9141258 5.7457243 4.5509819 5.0807551 3.6901549 8.9999981 5.5758936 4.4210786 3.4407705 3.6227861 4.1968896 8.9999986 3.2249204 4.5540040 3.4766287 4.2788128 3.8220974 8.2624567 4.6048880 3.5610921 5.1785299 4.8341504 4.4144683 4.2918053 5.9918367 4.2096197 4.9045557 4.4034482 6.6347760 4.2848774 5.5410339 9.0000000 5.9542968 4.0882763 3.4026117 5.3592021 5.8694020 4.6258596 6.5133321 4.8131776 4.2555556 6.2279358 3.9233040 5.4839543 5.6896112 7.7860772 4.2893852 5.3204381 4.5496623 4.6104013 6.6865709 5.2121058 5.3747285 5.5770321 5.5325521 5.7513816 4.8853506 6.0372125 5.7030245 6.1086449 8.1630670 5.3863851 6.8206772 6.2075009 6.3804078 5.8000742 6.1865866 5.9455326 4.5302026 6.7250760 4.9665822 5.7907959 5.7439027 8.5418562 6.3922086 5.4373797 5.3085191 6.0583041 4.9333818 5.1630956 5.6311596 4.6903076 4.9546057 5.7144586 4.7381072 6.2842783 4.8337539 5.6140802 5.5478292 6.0810162 7.7196325 6.0516384 5.5368057 9.0000000 7.6114284 7.3027713 5.5997070 4.7202999 4.4808687 4.6747604 4.3681461 4.5018661 4.7786706 4.9674314 4.6754308 4.3452174 4.9783161 5.6187053 3.9249622 3.4192675 6.7279550 4.6699235 4.4102744 4.9217810 4.5326320 5.2428434 5.2056839 4.4292293 5.5969859 4.8410784 6.6899432 8.3860502 4.6911257 4.1726408 5.2554701 3.8917509 4.3705935 8.9999981 4.5255083 5.2018386 3.4433436 4.2487680 4.8676335 4.1438965 4.6575528 4.3482149 5.8736557 5.3704902 6.0052809 4.6232839 4.2711999 4.4825665 3.8983849 4.2586786 4.1765324 4.7024184 4.1208324 4.0211420 4.9266891 5.1690687 4.2899494 5.4004816 4.7623544 4.2750787 4.5498953 4.3759313 4.7918646 5.1357714 4.5503662 4.7650776 4.9812313 4.7029977 4.1147078 4.7231444 4.6943948 5.1122809 4.1762082 5.0426630 5.3290694 4.7784037 3.9002864 4.7295277 3.4456725 3.8166847 5.2513374 5.2715389 3.0393352 3.7675970 4.4819425 5.7896573 4.7851929 4.7423255 4.1362262 3.8941933 4.8246090 3.5688232 3.6667079 5.3802424 3.7663997 5.1152705 3.8644535 3.1891883 4.3250190 6.0661847 4.7585713 5.2313728 4.5760242 3.5781521 3.9729443 3.8748422 4.0506646 3.7991693 3.4740176 5.2126921 4.4519914 5.6312636 4.3374846 4.9418815 3.7959499 4.7296559 4.5107020 5.0549249 4.3442749 3.9005720 4.4836892 4.2432132 4.0317548 5.1587856 5.6596266 5.2186661 5.2261711 3.8808022 4.3679148 5.4571267 5.1168852 3.2860940 3.3615325 4.0683008 3.9324118 4.4831492 4.2726745 4.0564402 3.9878876 4.3008125 3.9379734 3.7349244 4.3900560 3.9464519 4.3488713 3.9810658 4.6382190 4.6661642 4.3799581 4.1097458 3.8223648 4.6627803 3.3955091 4.2433997 3.7216186 4.7567595 3.9409686 3.5870453 4.2355483 3.0493072 4.0580977 4.2962652 4.5033366 3.7280868 3.5396468 5.6928348 3.5271515 4.0330872 4.2988425 4.2322370 4.3944839 5.2359373 4.0489721 3.5403016 3.9238430 3.6521201 4.0060269 3.8277901 3.9741506 3.4897756 4.1020664 3.9366669 3.9165485 3.7066420 3.9061343 4.3806912 4.7640622 4.1204461 5.0394253 4.5632713 4.3370569 3.6220773 4.9750673 3.6938601 4.6592571 3.4817486 4.0127388 3.5535148 3.9097079 3.8781274 5.1947565 3.6083943 4.2637290 4.7871406 4.3827815 5.5512747 4.2295355 5.0020989 4.1418424 4.2621342 3.7922606 5.1675003 4.8659408 5.3695153 5.4919224 4.5212399 4.2460650 4.1817611 3.7688809 3.9335965 5.0268149 4.3931385 4.6692182 4.4777050 4.8908190 3.7270704 3.0428833 4.2279478 5.0692289 5.6172273 3.4083367 4.4005251 5.0464329 3.9462619 3.2538453 3.4673293 3.9466938 3.6600451 3.9180699 4.0011901 4.2342689 3.8670281 4.0474239 3.8134485 3.9562148 3.7353513 3.6810467 4.0701829 4.5636910 5.0642493 2.9360871 3.9327025 4.5550956 5.6142212 5.3975247 4.4065082 3.7500280 2.8018945 3.8101050 4.7737009 3.6512735 8.1332365 8.1930573 3.8279609 3.5382624 3.6667591 3.3649241 3.3235163 5.5454820 6.4036125 3.0169781 4.5965258 1.5964737 0.5506298 0.6083637 0.0000000 3.1127276 0.8831009 1.7816228 1.1471171 3.1811723 3.0854675 0.7466645 3.6876957 1.2013404 1.1097822 0.6353946 0.6673219 9.0000000 0.9912130 1.1495461 1.9999077 3.5768119 0.9475393 0.7438743 0.5677222 1.0134845 4.2337574 1.4976998 0.4844285 0.7716332 1.2550891 1.7038381 0.7933897 4.1499015 4.7519291 3.6936834 4.2898011 4.2251571 4.4178783 3.9695402 5.2439187 4.1217608 4.2977830 4.3877085 3.5395159 4.4225736 3.7987308 4.7170111 4.1239047 4.3592252 4.4134448 3.4932997 3.6726682 4.1340788 4.6071553 4.8051517 4.4736695 3.6185647 4.0290091 4.2575676 4.4251814 4.1883704 4.7714054 4.2525348 4.3671680 4.5405311 3.4782989 4.4544460 4.0027818 4.1109663 7.0763166 4.0081530 3.8550315 5.4057248 3.5804654 3.7780043 3.9571071 4.8653368 4.9546168 4.1685128 3.8927361 4.1383778 4.2402267 4.1345897 6.6872154 4.4118070 5.3551097 6.1414228 6.4618399 6.4011749 6.8544097 5.8455664 7.9329398 6.6226965 6.3798162 5.5799842 5.2788579 4.8773973 6.3928941 6.0660580 4.8303530 6.7863364 5.7180731 7.2856817 7.1084547 5.3942513 8.5219810 5.2429535 8.3643231 4.7519574 5.0632857 5.3367612 4.8240279 5.2644463 5.2452295 4.4052057 5.6523732 4.3164730 4.9107040 5.2124278 4.9342539 3.7846925 4.6467379 5.2259535 4.9154729 3.5814585 4.8101591 5.8408438 4.4565114 6.2073808 4.1788447 4.4271049 4.4807679 4.9532105 5.8390206 4.3971473 4.5111374 4.5135607 5.6896211 7.2110172 4.3511377 4.3051760 5.0811120 5.1881784 5.4015737 4.3653265 3.9473382 4.7479274 4.3911557 4.1678565 4.4516704 4.5102909 5.3274514 5.8159636 4.3250142 6.4565326 5.3335055 5.5010473 4.3801855 4.7461302 4.8327052 4.2378906 8.6840793 5.7669321 4.1154522 4.7673133 4.6308056 5.1288309 3.6221218 5.8906104 6.7364924 7.0230664 6.6383242 3.8426212 5.3230544 4.5102980 3.5164804 9.0000000 5.0900855 3.7744765 2.5392424 4.6847054 3.1971467 6.8223814 4.3265389 3.2439924 4.8132055 7.4688160 6.5736060 8.9999982 5.8109889 4.5523031 6.4774202 4.6619101 5.0344673 3.6090262 6.1998625 4.5815141 4.8228515 4.9348950 5.5139661 4.3171360 5.0121593 5.1016544 4.2767935 5.5316035 4.6115441 4.8664301 5.2848968 4.5175983 5.4621501 4.5238514 4.8084013 4.9238145 5.1257473 5.5581914 4.9400255 4.1120788 5.1421147 4.8047132 5.5639295 5.7306718 4.6848483 4.7231489 5.8673405 4.0781508 4.7810066 4.3039692 5.4977884 4.8796287 5.7066296 3.8623704 4.9339425 4.0887389 4.9471768 4.0988103 3.7989414 3.2850364 4.8329448 3.6618567 4.3016385 3.6995524 4.1640045 5.2045127 4.1589854 5.0568904 4.8329491 4.2135711 5.3470268 3.4805726 4.8785806 3.9588377 5.0879792 4.8611679 3.9214650 4.2057605 6.0903275 4.6690345 4.3494962 7.9913450 5.2087745 4.2479805 3.9828022 8.8238784 3.8788664 8.9999980 5.4675181 3.3914038 3.9574882 3.8411913 3.5331054 4.9351495 6.8967544 4.2772134 5.8480886 5.1950244 6.3170286 7.0977955 3.6038125 8.3230468 9.0000000 8.7998407 6.8936901 7.1888702 6.2571038 6.0053540 5.8782239 6.4435536 6.8069902 6.3608684 5.3327669 5.1667424 6.4982919 4.9871239 6.5170181 7.2503062 5.1301248 6.0831056 6.7615409 5.7477945 5.3273119 6.1980091 5.6422021 6.0940769 9.0000000 5.3788747 4.9262866 5.4780288 4.6085673 5.1995180 5.2090262 5.7449482 5.9343615 5.7698883 4.4085294 4.8266089 4.6413445 5.6481571 4.8523175 4.4508279 4.0557957 4.4935821 6.2886467 5.0447868 4.6314733 6.7721131 4.7894965 4.9282865 4.8769776 5.0030226 9.0000000 6.0923396 4.9876823 4.1512708 5.0261173 3.9470292 7.6847691 3.4370315 6.6949894 9.0000000 6.1155619 4.5058175 4.5108496 5.3734113 6.8053815 3.9859270 6.6673156 9.0000000 5.6106127 5.0775743 4.9543659 4.3121113 5.2100189 3.3303653 7.8845746 4.2985015 4.9190849 9.0000000 5.5298438 5.4775489 3.6879754 2.3453300 1.3728806 5.3594612 5.6400422 4.7885771 5.0165400 4.4644483 4.9990694 4.7725247 4.8337536 4.8579543 5.2376819 4.8023659 4.9055936 4.8088879 5.4165750 4.2393862 4.5216679 4.6923825 4.8316800 4.7553951 5.2429371 4.3058547 4.9619316 4.0870637 3.7593046 5.7065995 5.6397805 4.7587076 7.5076509 4.4757419 4.0142116 3.6572100 5.2838913 4.4342415 4.6101730 4.8986425 4.0620109 4.6965140 5.6724367 5.2638274 5.8240289 5.4055343 5.0116194 3.9602163 4.9030016 5.4868132 3.7999882 4.4418472 6.6226146 8.0937015 3.1235766 6.2185527 9.0000000 4.7532442 4.1123114 8.1347665 4.7626195 3.3403045 4.9348182 5.2970940 5.8092640 4.2062901 4.7153888 4.3416946 3.7535266 3.9932472 4.4312291 4.7195426 4.6382647 3.4119787 4.1966679 4.1136248 4.1500186 4.7363034 3.3891911 5.0356976 4.3688499 3.4622355 4.4677147 4.5540949 4.6503102 4.0801180 4.1943030 4.1378307 4.6172436 3.6335490 3.4588269 3.6490403 3.3317294 3.9541350 4.3249178 4.6258842 5.1011006 4.1230918 3.9399312 3.6178374 3.8882687 4.5318170 4.5446878 5.1674719 3.6411656 4.3292033 4.1785541 4.5267800 4.6511214 4.3604265 5.0991652 4.1744134 3.7559658 4.4562684 4.4229813 4.8140042 4.4062142 4.0076594 4.8713334 4.6822785 4.8626561 5.8035301 4.2494982 4.2242310 4.6191793 4.4941037 5.4058048 4.4991952 4.1704928 4.7478009 4.9447766 4.7750014 5.2023871 4.4473553 4.5952664 4.6930088 4.8165964 5.7420010 5.6014269 5.4589579 4.3656774 4.4315679 4.9295838 4.7794302 5.8674240 4.7285285 5.2251858 5.8212081 5.9065944 4.7960629 5.2783355 5.3394747 4.6922874 5.4744347 4.9234232 3.7265886 4.2372348 4.3246722 4.9136415 3.6971983 4.1963937 3.6349663 3.6714133 4.8978349 4.3712762 4.6357487 4.6286175 5.3288499 4.3056938 4.1625697 4.1454356 4.7448895 4.3541485 4.3047803 4.2438074 4.5012300 4.9330276 4.2105905 3.8475506 4.2323041 4.7772615 4.7600481 5.2391401 4.3850013 4.2117090 4.1626848 3.8329092 5.0095488 4.4834415 5.0250587 4.0959563 4.7309595 4.8808169 6.1240263 4.6892457 4.7882634 5.7184433 3.5861513 5.0945979 3.2652903 5.1868629 6.1142305 5.1736540 4.9852612 5.6988165 4.0434167 5.9075912 5.5180496 5.6167683 4.2904312 4.3220155 4.1872340 4.2016117 4.1390038 4.4753812 3.7621900 3.5484365 5.1965529 6.4603477 4.1680937 4.2673796 9.0000000 4.6613655 3.8292323 4.9177637 6.2741269 5.0985499 4.4097118 4.7592873 2.4654553 5.5184747 5.6111048 3.3843483 4.5018661 5.9981060 4.0231680 4.4076670 5.1165668 5.3037101 7.0998110 5.1548099 4.6294115 4.5992081 5.6477831 4.5655928 6.5544912 5.7163998 5.0145421 5.1254000 4.0319883 4.0752907 4.4189798 4.2587439 4.7231935 4.4116303 4.4555237 4.5134915 5.0803296 3.8618158 4.6367206 4.2347447 4.4572998 4.4115467 4.5820943 3.9531288 3.8024433 3.7001873 4.2498950 4.0146545 4.4237680 4.2626595 4.6436507 5.2633617 4.3324096 3.8037786 3.6910147 4.6211549 4.2323262 3.9204600 5.5561321 4.4986890 4.7790666 4.1983344 4.5825658 3.6938962 3.2823567 6.3808002 4.8535042 4.6470688 4.4241500 5.7804375 5.4190054 5.0858698 4.8144608 4.1637767 4.4148505 4.8272315 5.0286955 4.9386188 4.1841801 4.5988684 5.7431371 4.3505358 4.3268695 5.5283228 5.2461795 4.5161664 5.1104525 5.2901323 4.2677564 4.7417855 4.4641902 4.8132026 4.8207203 3.7123217 4.5630042 4.4918502 5.7359202 5.7287144 5.1721983 5.0726048 4.3721657 5.1384839 4.9428329 6.2714933 4.2724696 5.1194091 3.8484053 4.6609936 5.2482198 4.0189464 5.7293481 3.0375976 3.8196549 7.7250206 4.0027296 3.9740302 4.1834396 4.0025315 4.7785742 4.2325179 4.3543289 4.4732266 4.1180058 4.7522607 4.3019946 4.7918807 4.5977058 4.6491111 4.6543705 4.6100095 4.6322688 4.5957274 4.1631068 4.6263471 3.5487891 4.2545420 4.2720676 4.4304758 5.0586494 3.8681553 4.2608897 4.7342802 4.4933622 4.7047342 4.5502233 4.4601043 4.5677414 3.0207494 4.4368493 4.2301319 4.0020895 4.0752971 4.0398888 4.7402310 4.2622525 4.5402797 3.9199612 4.2790573 4.5455661 5.1752845 5.0920715 4.0643368 3.8892265 4.2005592 5.0138125 4.6289452 3.8036050 4.7586789 2.8006792 4.6873520 3.4864215 4.9061089 5.0046282 5.1451163 5.7240976 5.0145695 5.3506458 4.7937769 6.0717144 5.1220697 6.6229689 6.0982937 4.6155935 5.2848411 4.6136164 5.3693018 5.9016875 4.7840238 4.6626614 4.8162021 5.9594927 6.0682661 5.4436840 4.2623438 4.8383572 4.6624707 5.1524481 4.9255184 6.4480605 5.6208812 5.4123199 4.4449085 5.4909772 5.3490721 5.2756729 4.8824538 5.7912326 5.9352956 6.4778084 4.8257993 4.3595278 5.9948182 5.3420433 5.6846092 5.9700350 5.2796687 4.5629462 5.3313255 5.7272055 5.2581660 5.4888215 5.8589198 4.9459216 4.7752064 4.7524219 5.1271100 6.2280839 5.3734104 5.7162635 4.9134521 6.1631419 6.6823970 5.0330794 6.2672653 4.3840199 5.0032021 6.9061218 4.2830214 5.3422649 5.3817762 4.4904462 5.2299388 4.6672783 4.9836455 4.9363567 4.8164812 4.8857610 5.6864847 5.8708042 5.7173055 5.1739751 3.9095695 3.9045544 4.1290564 3.7084767 3.9608794 4.0158565 3.5448585 3.8961451 3.7080259 3.3595945 3.1782084 3.7945428 3.4756416 3.9410582 3.6811077 3.4731464 4.0486630 3.9640664 3.9470291 3.6430729 4.0217133 3.7061991 5.0272033 3.5249121 4.1656584 4.2214892 4.2682591 3.5106358 4.0418405 3.6796966 3.8369458 4.2924362 5.1415644 4.3311643 3.7980859 4.2226276 4.3825845 7.0689216 3.6940728 4.2842500 3.2218503 5.5625636 3.3863066 3.6260463 5.1895268 5.0215027 7.7864971 4.2427781 5.3737400 7.8747728 3.9519852 5.5724831 4.8853705 4.6490788 4.5178267 4.3196939 4.1253415 4.8732094 6.7630771 2.9579504 2.7473781 4.4376973 4.3347672 4.4330022 6.5998419 4.3188457 4.5262264 2.3926650 3.6004724 4.2238019 4.6884894 8.9999989 3.8512786 5.2987861 2.5203894 5.2280572 3.3946857 5.3661256 3.6983868 3.0101385 7.8684542 5.6046193 5.5267804 8.9999989 3.7825960 6.6468516 2.9002916 4.0541379 3.8132450 3.5097104 4.2206056 3.9815876 3.1563471 3.4248171 3.9085628 3.4224524 3.9837614 3.4371904 3.3874274 4.2579959 3.9325474 5.0103797 3.4591294 4.2303009 4.6415051 3.9480714 3.9198478 3.6431615 4.3903192 4.3022958 4.2214335 3.6162573 4.5673276 4.3705581 3.2522123 3.7889523 3.9627120 4.6356610 5.0429080 4.4116493 3.2565244 4.2522272 3.9554763 3.9307245 4.2466882 3.8078169 3.8694035 4.0746938 5.2004151 4.3020328 5.7924392 2.6993629 3.7912151 3.9012713 2.1616621 3.0304271 4.2619622 4.5344644 8.9999986 8.9999989 2.9877371 3.4747547 4.4189498 4.7618009 6.0065088 5.2024178 5.8620663 5.1055267 5.5894070 5.2127816 5.1425718 4.2475986 4.4977247 3.9986331 6.4927972 4.5119214 5.1754490 4.7337034 4.4959339 5.1401311 3.6616446 3.5467483 3.3296451 4.3526118 4.1208197 3.8265665 4.3838908 3.7821404 2.9770201 4.1838309 5.3640303 3.5551794 3.6542642 4.2831143 3.6878743 4.1297742 3.9227759 3.5538751 6.4887711 5.1667923 5.8897635 8.9999988 4.9131286 6.4065525 8.9999984 4.3739304 6.7664168 3.8357937 5.5920329 8.9999984 4.9763828 3.7962943 4.3797008 3.9273746 5.4493161 4.2900359 4.0692599 4.1282525 4.2472236 3.8905846 4.3901993 4.0578822 4.0245522 3.7489675 4.2165198 3.9761368 4.3539608 3.8212275 4.0484155 5.2421055 4.6300413 4.2586640 6.8017750 4.7783935 4.2581590 3.6399157 4.4426071 3.7392550 4.3473457 4.1364813 5.0056853 3.5866256 4.1870746 4.7152896 4.4625787 4.8932147 4.8932147 4.9746571 4.9746571 4.9011748 5.2445672 5.3050628 4.9975249 5.5334972 5.3089938 6.1425130 6.3882510 6.3882510 6.1282768 6.9519205 5.3197549 7.6161532 6.0011334 6.0011334 6.1332591 6.1332591 6.6322449 6.0578345 3.3016103 3.3016103 6.4887824 8.0235784 3.8957377 3.8957377 4.2766044 4.2766044 4.0210648 4.0210648 6.0838557 7.1236316 2.5960374 
BAFFRI008524_KOG0641                                                                                                                                   3.1195897 2.1793232 3.1372585 2.2036897 2.1583147 2.7858976 3.6707818 3.8630455 2.6267375 2.5695779 1.9548882 2.6840063 3.2173772 2.5394053 3.1341717 3.9853214 2.2564379 2.1207142 2.0584299 3.0501084 2.3436623 2.2709718 3.4110266 1.8956231 3.3772992 2.7564335 5.2207819 2.8092627 3.2679263 2.8990622 2.0478338 2.3831282 2.8403740 2.4250813 2.5891478 3.0971379 3.2806232 2.3340297 2.4459505 2.6511880 2.4766867 2.8822482 2.6041499 2.4824975 2.4829694 2.1996863 2.5846925 2.2294316 2.0722351 2.7997477 2.6470230 2.3365571 2.8752929 2.7774662 3.0885123 2.7984318 3.0399075 2.9888563 2.7587989 2.1390599 2.6489410 2.2858082 4.2115512 2.2697060 2.1516879 1.7965916 2.4440349 2.4502468 2.1426774 2.2016252 2.4648435 2.9528108 2.4263629 2.7885331 2.4395423 2.3628911 2.7038990 2.9169085 2.4238022 1.9760520 2.8036379 2.5717898 2.6854968 3.1326538 2.2059638 2.3246493 2.9231106 2.3348965 2.6388780 2.6640531 2.7592826 2.2135037 2.5103901 2.4980697 2.2820249 2.2768173 2.1893206 2.4847846 2.5684067 2.2892200 2.6557473 3.0868831 2.0264044 2.3214990 2.4556011 2.5916695 2.8672435 2.6241042 2.6325942 2.5345375 2.4028149 3.0379589 2.7154223 2.4578909 2.4565927 2.3596884 2.8712951 2.9066190 3.0211578 3.2058979 2.7512094 2.4939660 2.6747428 2.5773338 2.4978737 2.8191808 2.7853998 3.3021647 3.0554618 3.2152593 2.6988268 3.2630520 2.9186785 3.5830901 3.1534381 2.7159822 2.7197548 2.0605024 2.9451900 2.4660338 2.7601976 2.5661360 2.6716542 2.5081278 2.5072823 2.4391789 2.2423450 2.2351601 3.3861604 2.9001520 2.3230286 2.6300295 1.8437047 2.1419056 2.8730676 2.4917889 2.7234922 2.5768089 2.3680139 2.0115531 2.2793101 2.0286033 2.5948211 3.0071903 3.1009075 1.8284797 2.7046111 2.7035177 2.2826910 2.0624778 2.5568693 2.5305271 2.4299294 2.0986396 2.9351417 2.2681638 3.2804529 1.9254933 1.8276814 3.3218491 3.5265843 2.6584104 3.5682835 3.0770081 2.9552371 2.6194576 3.4085282 2.6325768 2.5002630 3.2806989 3.3401954 3.1459678 3.5090711 3.4207381 2.7945872 3.1357757 2.9318160 2.9376274 3.0279161 2.6406041 3.0260684 3.1057323 2.6359380 3.2331181 3.6514961 2.8627757 3.1453991 3.7753321 3.3615682 3.6654499 3.7228951 2.9404648 3.2328251 3.4231955 4.1007030 3.3899868 3.7348954 2.0764990 2.6398322 3.0569605 2.9837060 3.5025182 3.4417422 2.4133496 2.6619125 2.4438432 3.2814014 3.5110368 2.2025028 2.7246658 2.1199861 2.7146665 3.5250830 2.8592897 2.1556710 2.3482445 2.2464786 2.1802307 4.0462899 3.9186625 2.6051530 2.8963062 3.7778629 3.0125331 3.8547720 2.3962843 2.9626213 2.7058504 4.1353929 4.2207473 3.1256007 4.1074786 2.7453533 2.5625846 2.9580171 2.3366728 2.9313609 4.1077194 4.1713652 3.1787006 1.7365930 3.5328020 3.7272785 3.8759380 3.5224758 3.4955713 2.7070714 2.7678655 2.4909733 2.7765388 2.5337823 2.4681002 2.7192127 3.2152526 3.0194205 2.8830047 3.4534305 2.5203536 2.9596888 2.8757116 2.2826183 2.9988172 2.5755871 2.2206108 2.6149783 3.4532604 3.6342851 2.5424947 2.4385802 2.9557836 2.7006048 2.8281050 2.5779354 3.7285861 2.8462926 2.6742947 2.5535435 3.2706685 3.8792584 2.5027290 2.3743303 2.5322538 3.2465521 2.6118912 2.6334821 4.3106480 9.0000000 3.5013651 3.8720880 9.0000000 3.3985641 4.6290594 2.6679903 3.1636585 3.0836807 3.7777186 3.6694825 4.7658921 3.4081971 6.1924604 5.7284328 5.8051676 3.7483301 4.5124899 6.1621275 3.4149062 3.7790146 2.7122559 4.3656713 4.7861796 9.0000000 6.3702245 4.8142123 5.3709451 3.9503184 3.0998609 3.6722125 4.2045116 7.5844182 6.3969349 4.5068606 4.7501492 4.9978199 5.2557486 4.8182616 4.4879846 3.6531672 5.1595378 4.9138655 4.1320057 3.7186640 5.1065418 5.6153573 2.9525601 5.0260251 3.3486623 5.9677776 3.9589844 4.8590852 2.6404486 2.6767246 2.8133749 2.8816588 2.0531137 2.7367628 2.6494573 2.5947417 2.7910993 2.3772243 2.5433509 2.2335266 2.1178298 3.1251773 2.4772193 2.5811426 2.8477725 2.5125919 2.5677617 2.3547269 2.4331942 2.2172131 2.3098673 2.3913896 2.2549127 2.5253873 2.5911643 2.2880721 3.0158324 3.0613710 2.6582579 2.4354938 2.7144743 2.3727457 2.5295322 2.2488624 2.4061067 2.8102941 2.5962426 2.3787895 2.2909993 2.3877976 2.7360825 2.2693277 2.9503808 2.4190710 2.8447977 2.9991855 2.7605743 2.5374693 2.6637182 2.6450762 2.7605743 2.2207074 2.0951343 2.6729313 2.6745507 3.0887951 2.9331424 2.2205760 3.3952104 2.7712099 2.6408525 2.8528606 2.5173468 2.5307708 2.0271787 2.7846458 2.5645313 2.4116698 9.0000000 3.6576899 2.7040214 2.1889879 4.1251766 3.4512211 2.1932878 1.8241072 2.7123173 2.1239035 2.8199836 2.8199836 2.5475051 2.3030466 2.5305051 2.1638763 2.6727481 2.2544212 2.0345997 2.2241636 2.1933138 2.6064099 2.6595327 2.2173111 2.0549607 1.8693895 2.2164957 1.9564015 2.0245134 2.8279300 2.0227715 2.6700914 2.5652031 2.4055279 1.6884057 2.2463678 2.5044802 2.2148251 2.8570977 2.3040724 2.8461231 2.0243380 2.2396923 1.9873632 2.4474752 2.1134984 2.4327278 2.5383816 1.8633251 2.3450879 2.6686183 2.7510185 2.8094335 2.3613403 2.1870879 2.1396709 2.4518823 1.9800536 2.5015204 2.0750427 2.1035271 2.2910560 2.1122537 2.3941872 1.9704642 3.2018300 2.5358995 2.2364294 1.9507962 3.9127782 2.3925296 2.0896945 3.0680266 2.2800417 2.4512138 2.7678628 2.4819921 4.2555338 2.3482805 1.7565274 2.5221168 3.4084956 2.2515130 2.9028810 2.7216155 2.1426594 2.5654126 2.8330714 2.1267226 3.1094161 3.3100416 2.5893568 1.9713099 2.4653716 2.4520148 2.3527701 3.1056836 2.8306402 3.4316067 3.1139475 2.2548644 3.4316067 3.6310064 3.6003785 3.2311241 3.5121435 3.6427690 3.2800322 3.0844752 3.2959380 3.8860510 3.5844660 3.4305974 3.6452983 3.6341482 3.3780818 3.3150515 3.5718140 3.4034741 3.6365939 3.9234259 3.2998640 3.3679061 3.9340193 3.5555823 3.0808994 2.8927311 3.2918839 3.7107209 3.4661979 4.2047369 4.0155909 4.1436784 4.0340082 4.2831333 2.9090798 3.7729224 3.6302448 3.7460995 3.6642780 3.4251434 4.9666988 2.6436396 4.1803038 4.4914722 4.4208669 1.8480434 4.9699733 3.4949914 2.4632697 4.8723279 2.5945494 2.4733948 2.6845578 2.7333934 2.8601585 2.7998141 2.0850350 4.5348807 2.6154342 2.8172398 2.6876228 2.7654454 2.7889871 2.3641391 2.9455817 2.4884497 3.0524920 3.2840051 3.6706249 2.6829190 2.8693623 3.4287360 4.2470393 2.7741758 2.6445778 2.5552395 2.9243193 3.0975261 2.7889757 2.7065808 3.4359185 3.4759891 6.0368251 2.9132932 3.4767080 2.7786744 2.2041321 2.2442631 2.6191018 2.3384064 2.2963000 1.8357295 2.6380542 2.5976956 2.4969851 2.5803959 2.8297921 3.1940650 2.6259616 2.3527105 2.5127161 2.7466112 3.4573955 2.4505618 2.6139002 3.0638520 2.8758184 2.8319556 2.7978902 2.4243411 2.0970103 2.4274092 3.2638049 2.7723588 2.8914699 3.1530773 3.5424718 3.1237263 4.3679806 2.6662388 2.9132940 2.3111657 3.4149148 2.8128868 2.4905208 3.4679793 2.7376826 2.8491015 3.6456750 3.3164530 2.4688127 3.4698030 2.9344229 3.5981574 2.3125316 2.2885475 2.7899973 5.1406493 2.4764134 2.5267265 2.7916262 2.2785198 2.6056238 2.6184967 2.0951308 2.5626900 2.9605753 2.9541458 2.5884749 2.4344464 3.1156786 3.1835979 2.1761682 2.2443518 2.2220863 2.1630103 2.5241380 2.7704784 2.0955005 2.8128471 3.0964903 2.4771967 2.7094299 3.2250049 3.3306292 2.1333871 3.3775954 2.5892718 3.1664092 2.0981916 2.6332607 2.4997708 3.0064600 2.4533912 3.1331964 3.3304704 2.3717410 3.2107866 3.0414367 3.4493104 3.0852663 3.3691182 2.5651573 2.0727493 2.3956176 2.7337574 2.4363201 2.5371901 2.2409013 2.1795854 2.1009229 2.4562675 2.7540806 2.2296636 2.2960650 2.5305102 2.4853756 2.4770900 2.1258667 2.2447574 2.1529607 2.3576569 2.7066389 1.8922575 2.3759640 2.3765412 3.2196362 2.3668057 2.6711007 3.0970442 1.6505001 3.0402494 2.0205428 2.4493494 1.4617506 3.0837353 2.5132563 2.5545018 2.9364671 3.2789787 2.7377742 2.6462533 2.9321718 2.4287624 3.4468478 2.4840170 2.3609187 2.0964634 2.3980426 2.5750921 3.0372754 2.8364750 2.4093948 2.0613523 2.7352959 2.0821140 3.4860122 2.9148640 2.4233352 2.4391004 2.7784172 2.5779150 0.0000010 2.3819897 2.5440783 3.4239641 2.8835828 3.5442155 2.6229419 4.3767979 4.3756835 4.0324658 2.2506982 3.4560057 3.6511253 9.0000000 3.1223785 2.9814452 1.8150535 2.8263464 2.3386567 3.1262269 2.2269214 2.7749215 2.2026307 2.8124400 2.4548948 2.5658924 2.7656477 2.3083779 2.6598496 2.7254765 2.9484744 2.9351140 2.1487926 3.1461711 2.1527596 2.6098734 3.0213324 2.0803202 3.9012719 3.5614715 3.2236399 2.4859316 1.9196595 3.7886004 2.5779789 3.1674405 2.6314081 2.7354329 2.6182694 2.4764216 3.4597908 2.5203868 2.3138231 2.8755223 2.5425942 3.3640218 3.0453054 2.5276033 2.9022519 2.3754594 2.5467884 2.7795955 8.9999982 9.0000000 8.8935049 2.1705579 3.3385017 2.5260735 7.1597960 2.1664315 2.5460605 2.7922095 2.4828311 3.3578558 6.9613918 2.8149266 2.4086169 2.5410126 2.3219754 3.0452895 3.2741881 2.9845240 2.7221581 2.8016973 2.6910422 2.1716863 2.0885585 2.2860965 2.3165493 2.7727967 4.5285912 2.5190908 2.7675406 2.2483830 2.6171943 2.8022539 3.6354101 4.0420758 4.1864843 2.0996061 1.8054444 4.0098440 2.6059509 2.5492007 2.7638371 2.4998329 2.7346962 1.9227025 2.1794295 2.1650246 2.3511648 2.6425940 2.2419738 2.4035727 2.0987668 1.9669745 2.3572717 2.2635448 2.3491075 2.0031543 2.3561975 2.1904116 1.7945857 2.5369508 2.1892355 1.9418700 2.7279451 2.3084187 2.8333744 2.2107193 2.3002067 2.4418259 2.8977259 1.7737815 2.2844653 2.4769170 2.0239650 2.5587806 2.0101082 2.1186170 2.2745185 1.6915728 2.0645124 1.8031085 2.5863497 2.7595620 2.2529594 2.5930098 2.4689839 2.9082688 9.0000000 2.3368209 2.0904019 3.1976849 2.3848852 2.2651386 1.9059101 2.1526547 2.6989318 2.9233111 2.7383237 1.9038264 2.5409486 2.6340649 3.3424746 1.8783644 2.1988885 3.1804330 2.2633505 2.2428269 1.9317753 2.5847951 2.3771080 3.1076338 2.0002858 3.5423494 3.5966774 3.3035499 1.3741051 2.3096651 2.1209002 2.3157547 3.0237220 2.1878933 2.2968957 2.2646636 2.3401472 1.5740699 2.6777797 3.2433034 2.6249252 2.0653005 2.4132217 3.0340903 3.6418132 3.4583136 3.4935467 3.3412858 3.2220903 2.8264258 2.4930470 2.4885948 2.9531473 2.7850123 2.6894022 2.7417115 3.0976308 2.9741411 3.2882716 3.1603152 3.2794914 2.4564239 2.9025156 2.6993732 2.4429297 2.8749675 2.7041971 2.4388585 3.6290618 2.6992625 3.2793602 2.8118707 2.7237267 2.6948110 2.4781084 3.0651503 2.9573012 2.9632598 2.7552366 3.7731604 2.9178088 2.4208076 3.1329220 2.4953195 2.0009514 2.4388073 4.6054941 3.9612009 2.4255843 3.9216735 2.7176227 2.1683435 2.0819031 2.0575561 2.7642490 2.4252134 2.3311596 1.7745477 2.6658005 2.2518109 3.5629043 2.1342706 2.4460784 2.4284648 4.6362582 2.9491983 2.9851023 2.0965113 2.2592648 2.3077208 2.1457432 2.6410901 3.1868245 2.5808503 2.7568336 2.9929089 2.2874608 2.6344980 2.6439705 2.2990421 2.1899134 2.4043514 2.0639365 2.6691992 2.2794250 2.8749626 3.3343529 2.9728217 2.2640417 3.7064333 2.2919596 2.8600603 2.2472289 1.9873240 2.1159520 2.2101345 2.2162064 2.6707233 1.9598214 2.0507446 1.8570745 2.4296452 2.0420104 2.3295100 2.5317186 2.4429078 2.0965978 2.4384365 2.2929631 1.9846581 2.4429912 1.9168928 2.4034111 2.4136931 2.1271696 2.2678215 2.2873190 2.5849705 2.1757404 2.6964136 1.8650499 2.4671851 2.9115515 2.1285013 2.3938461 2.6105912 3.0177473 2.0088667 2.1804916 1.9948153 2.4108020 2.8171786 2.4214218 2.7309264 2.3201764 2.4388519 2.7369732 2.5533188 2.7599033 2.3806924 2.5057790 2.2574108 2.3489979 2.5973309 2.2840775 2.2739927 3.0563042 3.0601688 2.5924480 1.2640411 2.5545781 2.5812594 2.5945086 2.3460426 2.1697092 2.4676273 2.1422765 2.7828529 2.4354630 2.4684726 2.4074927 2.6314796 2.5326037 2.4555972 2.6568139 3.6196140 2.4862283 2.7808685 3.5529304 2.6574254 2.2598097 2.7762088 2.4338492 3.9599512 2.3920961 2.5274336 3.1960535 2.4373163 1.5686046 1.8667254 2.2474432 2.9409795 2.6999821 1.5994367 2.0420994 2.6663478 1.9774084 2.1859543 1.6584212 2.2858650 3.5146205 4.0024229 2.5622905 2.3518237 2.5597052 2.9023277 2.2139555 2.1070900 2.3382248 3.0356424 1.7180994 2.4850190 1.6512826 2.4119785 1.7253736 2.1252625 1.8662060 2.9127559 3.1504239 2.4329730 3.2687470 3.4658832 1.9548567 1.9037687 2.9055963 2.2740994 3.3574017 1.8556937 2.3247987 2.9842290 1.8442262 2.7635763 2.3522095 1.9428317 2.0810564 2.5260314 2.1235842 2.0497820 2.4281516 2.3221701 2.9446207 1.8345604 3.0911570 4.0817293 2.9412587 2.8051229 3.1127276 0.0000000 5.3805649 4.3070808 4.0047720 1.8045778 2.2468045 3.6145000 3.3096533 3.4579099 3.2497905 3.8417255 2.9204365 2.4002151 4.1905776 4.8729121 3.2757982 2.7585541 3.2148299 3.9877603 2.9287041 3.2326791 2.2654718 2.9378989 4.8079393 2.9411196 3.1276531 4.1065320 3.3407100 3.2431138 2.7913957 2.6391649 2.4718072 2.5805199 2.9975800 3.3899992 2.1993144 2.5889071 2.6447596 2.8145317 2.7561812 2.6744882 2.8324183 2.9033778 2.3323639 3.3948048 3.1081014 2.6954234 2.2347376 2.4478406 2.4723374 2.9261008 3.2184004 2.9277401 3.2525613 2.4858344 3.2293701 2.5959520 2.6902028 2.5850974 2.7057765 2.3073586 2.9903168 3.3150546 2.5968352 2.1599673 5.0800444 2.4426071 2.6461507 3.0272184 2.1561839 2.3977677 2.7507300 3.2386883 3.4430105 3.6862864 2.6652793 2.3404999 2.7251604 3.6405565 4.0181398 2.6905130 3.3179583 4.5287046 4.3790499 4.3301434 3.3296269 4.5711359 3.7930895 3.9198198 3.6753170 5.6088630 3.7708996 4.3025039 4.0224715 3.7172465 3.8902862 4.4424889 4.7248292 4.1212878 4.6407751 3.4483860 4.1635990 3.9212184 3.4763398 2.9479737 3.0644599 3.2687803 3.5546310 2.8304092 3.0961527 3.3238059 3.3355030 3.3908021 2.9240068 2.8144657 3.2308143 2.8324558 2.9308565 3.4241598 2.6262342 3.0763122 2.5886371 3.4593466 3.2021375 3.1616167 2.6331152 3.5971793 2.9289553 3.3001921 2.6163688 4.0640040 2.6428688 3.0975263 3.0181284 4.4037743 2.8117760 3.2429122 3.9621301 2.5416558 2.7544682 3.8800687 3.8332166 3.9515868 3.2053414 3.1759704 2.5539021 2.7703241 3.4518104 3.3996566 2.6192464 3.6237999 3.2243496 3.3357313 4.2377805 2.8795216 2.3599405 3.4674501 6.2082111 3.1969943 2.7236511 3.1014781 2.9676124 3.7336477 3.1602632 3.8933171 1.0110799 4.9751836 3.7005016 3.7404465 4.8918654 3.4149433 4.0578572 2.1640546 3.9715617 3.8447926 2.0087442 2.9656069 4.2677457 2.0099551 3.3850697 2.4835385 2.0732933 2.2983210 2.4232456 3.6327326 3.6096292 4.7289827 3.9681038 3.8459336 4.3952771 3.7264608 3.5990122 3.5586269 3.2505059 2.8988693 2.7312056 2.7793500 3.4180135 3.3120794 2.4040918 2.3957449 3.4744617 2.8063861 3.1447790 2.8538054 3.0701533 2.8571113 3.4119071 2.9537324 2.9837947 3.0803411 3.0779907 2.2247179 3.7886345 3.1010113 3.2997990 2.6095079 4.6005367 2.8166576 3.2053579 3.7633871 3.0100830 2.6038146 3.1852533 2.8762716 2.7820520 2.4780471 3.2357343 2.6978038 3.2276188 2.8025809 2.7581930 2.7417875 2.4005514 3.0521844 3.2080387 2.6121939 2.2705628 2.6632471 2.6566703 3.0418451 3.6971161 2.9027582 2.7723500 2.7884198 3.5499436 3.4916188 3.6798217 2.7021005 3.2172706 3.2936221 1.0934494 3.4290023 3.0320066 8.9999981 3.1356215 2.5684287 3.5644951 8.9999981 2.9924658 8.9999984 5.4955480 2.7015222 3.5973191 3.3179901 3.5986426 2.9716307 9.0000000 3.6370177 8.8820351 2.6409537 8.9999989 3.9121734 7.0051538 9.0000000 8.9479294 7.3323615 8.8974475 4.4497047 3.6913680 3.3329845 2.8395001 3.5465082 3.8358527 3.3690430 3.4578067 3.3479247 3.2288967 3.6768325 2.9951527 3.2258238 3.7034481 3.8796464 3.7106992 3.0597603 2.8240419 3.6966275 3.1589380 3.4814609 2.9676890 3.7013849 3.2898314 2.8104662 3.2812543 2.7868600 2.4786224 2.7351770 3.6014829 3.7800269 3.0462465 2.8087021 2.3032791 3.0413948 3.6137561 2.9755720 2.7060090 2.6276530 2.9995033 3.0109392 2.6232310 4.3892951 3.0245734 4.0851080 2.9980172 3.5601134 9.0000000 2.6104175 2.8388938 3.0428656 2.6462839 2.8051251 3.1806390 2.8485148 3.7371600 3.9163026 3.4809846 3.9294070 3.4522946 2.9563977 2.4184637 9.0000000 3.3713514 2.0865729 1.6378411 2.1954454 3.0403586 2.6598017 4.1186297 3.3797857 4.6197187 1.9752473 3.5604548 9.0000000 9.0000000 2.6485300 3.6188098 3.2880030 3.8774335 3.0016413 3.0133618 2.6831740 2.9649699 2.9155514 2.3887550 2.6111208 2.7362247 2.7342582 2.6092281 2.7597199 2.7493158 3.0155249 2.5387011 2.6123681 2.1260156 2.7925197 2.2942069 2.3929743 2.3345119 2.7163035 2.8475582 2.8528256 2.5063520 2.9017179 2.8623537 2.9341143 2.5595959 2.4700326 2.8772575 3.0201195 2.7798463 2.6814931 3.5554830 2.9386236 2.7736344 2.4744447 3.3419355 2.3474501 2.3154467 3.1901760 2.2488639 3.4539734 3.2111175 3.1566372 2.4168896 2.6303585 2.3013086 3.2501473 3.3022939 3.5265568 2.1636149 1.8251830 3.6008119 1.9984214 4.4987700 1.0705498 3.5301219 3.8661227 2.4953340 3.2163058 3.2214053 3.4073804 3.1679051 2.7075526 4.3732531 4.1270640 4.0645820 3.3553345 3.5724800 3.4777782 3.3890213 3.6308594 3.3614924 4.0615978 3.6539410 2.9507971 3.4531657 3.5818377 3.2388375 3.6557874 3.5767484 3.7106980 4.1903075 4.0266777 3.7650886 2.9632890 3.0149554 3.0874233 3.5874819 3.5546912 3.1320345 2.9746482 3.9924210 3.1728029 3.8016608 3.2759260 3.1308401 4.0180060 3.7373056 4.6242141 4.0626911 4.0322882 3.1698952 3.1990170 3.1437179 3.7721758 3.3677500 3.1081954 3.0770973 3.4346328 3.1058415 3.3947712 3.1274582 2.3349883 2.7037910 3.1752576 2.6233659 2.7605161 3.1410135 2.1927193 2.4006805 2.4736067 3.3317651 2.5032988 2.9898141 3.0257133 2.9523869 2.1100320 2.6054970 3.5207938 3.0710394 3.0737277 2.8712204 2.3993432 2.9146340 2.1388671 2.3327369 3.1808065 3.9876862 2.9342090 4.3013810 3.2962528 3.2948917 2.5614387 2.3140332 2.8180926 3.1218262 2.3315392 3.4036882 2.4644155 2.6191499 2.7277158 3.1766695 2.5614051 2.9079098 2.5631878 2.6631274 2.8021411 2.9737293 2.8648675 2.6628728 2.4625919 2.3491902 3.2015935 2.5642374 2.3171748 2.2316606 3.0111977 4.1307156 2.4086721 2.7373165 2.6723570 3.2228791 2.4567383 3.2870984 2.4212271 3.8457558 3.1687633 2.7797166 2.5424223 2.7351401 4.3474699 2.0780811 3.3306998 2.4795303 2.8733160 4.8028013 2.0756797 4.3106997 3.6368295 4.1266973 1.6740813 3.4906023 2.0389166 4.3715005 4.8472658 2.9842103 3.7988095 4.3981376 5.7456671 3.2818751 3.9314271 3.9050631 3.1474223 5.5688795 3.9802248 3.0585118 3.5820212 3.3167616 3.8185807 1.8609703 3.6899236 3.9971876 2.4276247 4.8135498 9.0000000 2.5504939 4.0701338 4.2072849 2.8741873 3.9557412 8.9999990 9.0000000 0.5746375 2.8262475 4.2755263 3.0659459 3.7311829 5.1687421 3.7418183 9.0000000 4.1329310 3.6959448 2.8629870 3.7504111 2.3834300 3.3928562 4.4941630 7.0649788 3.0727727 4.1123103 6.5549422 3.3672866 2.1763613 2.5517592 1.8164738 2.2694621 2.4901723 2.2902697 2.0909943 2.1852127 2.8269501 2.4577838 1.9463523 2.2455053 1.9596435 2.3514514 2.1935465 2.4200716 1.9625730 2.4519269 2.2458471 2.1747580 2.3818847 2.2869283 2.3313325 2.7997692 2.1488976 2.3352467 2.2554414 2.2821642 2.1484615 1.8767048 3.0208916 2.2079352 2.8866094 2.8025479 2.7124770 2.2112996 1.9412339 3.0318955 5.0543223 2.3674169 3.1919874 4.4199683 4.7660833 4.4388968 4.3388714 4.9542859 4.6724686 3.5414741 4.4709830 2.1393189 4.3901980 3.9713613 4.9533994 3.9510388 4.4926563 4.7011624 4.6489197 4.8052653 4.7791553 2.7974323 4.7279405 3.8255000 4.8647955 4.6693923 5.0204871 4.5514032 4.5260596 5.6688441 4.3522669 2.9926161 3.7099002 4.5987697 2.1295567 3.7914455 3.7413614 3.6807081 3.9348368 4.7093770 5.4237302 4.7869513 2.5058548 2.9608709 3.0728381 2.3885712 2.0714712 6.5785039 3.0863696 3.0254524 3.1356889 3.1980422 3.1610990 3.5397841 2.9391439 3.4595633 3.4128510 3.7207445 3.5452598 3.7886911 3.0392833 3.3450967 3.9043338 2.9908899 3.8853926 3.9555585 4.3499231 3.2188774 2.8944868 3.0348617 4.1143623 3.2745923 3.2387432 3.0705711 3.4150167 3.7367848 3.1119755 4.1676753 3.7189107 3.1542438 2.3971076 2.7751067 3.1623554 4.3978913 2.6718116 3.2057707 3.5922384 3.6759370 3.7093391 3.3617073 2.9358406 2.8746891 4.7930052 4.1543489 4.2586366 3.3922165 3.5797005 2.6752639 2.8183699 3.2681456 9.0000000 6.9054891 2.3043028 9.0000000 3.1794150 3.2388641 2.7859040 3.0084129 2.7236568 3.1818692 2.9064390 3.1891194 2.9423353 3.4161335 3.1444607 3.0519238 2.3825290 3.8765723 3.1760783 2.9695931 3.6330409 3.2083825 2.7189392 2.7054493 3.0827516 2.7931137 2.8230229 3.5164924 2.4912367 3.2086110 3.5133756 2.7371704 3.0481292 3.1608858 2.9749679 3.2880149 3.1336915 3.6780571 3.3910737 3.4816671 5.3565946 3.5469215 3.5273816 2.7220738 3.7131429 3.7252089 3.2591913 3.7752893 3.4415121 3.5895968 2.9139406 2.7992466 3.2043567 2.3745125 2.6071630 3.7608072 3.5445857 2.6824748 2.2452331 2.4553326 3.9325659 2.6045675 3.3501458 2.4886349 3.9017048 3.4205324 2.3267762 4.2396417 2.5130964 2.4317200 3.8981790 2.4796624 3.0170169 2.3718325 3.1964515 2.1555996 2.0837241 2.6731258 3.5014203 2.4117215 2.0799019 3.3903609 2.3480316 3.1601417 2.8888664 1.8622124 1.7720428 1.8987451 2.0766432 1.7320944 2.3367458 2.0044425 1.9622556 2.3512118 1.9792637 2.0718577 2.0018723 2.3180554 1.8600736 1.3876439 1.8016102 1.6265115 1.9309213 1.5648887 1.7761119 2.5635172 2.1903612 2.2828184 2.0029242 2.3767723 2.2058105 2.3189533 2.6381692 8.4036922 2.4329713 3.3704455 2.9692339 2.5017883 6.1257085 2.2110803 2.3199501 2.7743529 1.3685420 2.2812127 2.2879377 2.8835937 3.4567551 1.3490434 4.8867138 5.0996529 3.7961788 1.9406089 3.4191060 3.3745807 2.7839264 2.1769985 2.7899468 4.4832275 2.9288453 3.9145143 2.7557745 4.5046447 5.0549120 3.3490403 1.4973639 1.6263665 4.3609438 4.3949262 6.0621951 3.9460631 3.1203369 5.5467290 9.0000000 4.1754630 3.0724921 1.9525142 7.6088680 2.4503622 1.9498047 9.0000000 4.4565708 8.2592419 2.1233797 4.6563596 5.4984294 2.5276754 3.5500471 5.4894747 3.3662307 2.1200619 3.9651577 2.6177219 2.6414230 2.2900179 2.7461678 2.7123823 2.7075396 2.6451968 3.1730302 2.7429664 2.7718369 2.3894159 3.0164599 2.6318700 2.6632446 2.7618342 2.5918055 3.0637819 2.7117823 2.7801022 2.8338565 2.2879110 3.1265293 2.5321775 2.7585307 2.9341311 2.9133132 2.2156055 3.0545658 3.4349181 2.9142241 3.3321138 2.8313346 2.8771806 2.6117565 3.0718830 3.7150859 3.5622684 3.1540238 2.4083031 2.6169964 7.5335758 2.6476458 2.7134802 2.4501382 3.8758868 3.4908364 1.6401431 3.2353548 2.5007247 3.1369526 3.3110984 2.8076468 9.0000000 9.0000000 3.0189390 2.1829106 2.5014876 2.5285618 3.2347532 2.7000634 2.7089901 2.9474657 2.9056144 2.2989100 2.6783383 3.8756801 3.6180446 2.7932506 2.7983852 2.4834809 3.3338589 2.2142700 2.7653558 3.1305914 2.2528853 3.0090951 3.2142343 3.5268429 2.8585510 2.5947230 2.5658534 2.7151520 3.4654826 3.5529177 3.6343149 3.3132860 2.8809395 2.8350475 3.1477674 2.6618989 3.6391414 2.5552140 2.0747126 4.2828042 3.8945768 4.7811097 3.3078972 3.3413865 3.3640710 4.3549134 3.9558501 3.1063664 3.3509819 9.0000000 3.7715046 1.4143654 3.1201570 2.9334285 2.1173478 3.2331636 2.9322844 3.0583064 3.1621695 3.3121049 3.2010486 3.0966311 2.8036231 2.8033826 2.8624756 3.0116552 3.2207181 3.1731852 3.1590920 3.4008416 3.0738355 3.3715669 2.2161520 3.8639587 3.4587135 3.5585081 3.7979018 3.6873771 3.6737977 3.9349048 3.3533303 2.7938212 2.5163098 3.3712918 3.5813312 3.4364881 3.4364881 3.5719657 3.5719657 3.4070508 3.5719657 3.7115662 4.2025918 3.5399590 4.1043670 3.6650371 3.8957521 3.8957521 3.7258757 3.6466579 3.7084461 3.7966513 3.5885635 3.5885635 3.4346954 3.4346954 3.9132873 3.6084318 1.8891330 1.8891330 3.2030062 4.0600171 2.3933669 2.3933669 4.5969032 4.5969032 2.2274302 2.2274302 3.7490796 8.9999985 1.3802502 
EUGLON047544_KOG0641                                                                                                                                   6.3594903 4.4852541 4.9908132 8.1852024 6.5221579 4.3715022 6.3070080 5.5405082 4.8622634 5.2283806 6.3003766 5.9174621 7.1776670 5.6720420 7.4279529 7.1284794 5.9139453 5.2199529 5.1817292 9.0000000 6.3728777 5.2370575 5.2220649 7.1061604 6.5919012 5.4614082 4.2749948 5.6428244 6.7452026 6.9132048 4.6077983 5.2693530 3.3024203 7.4985745 5.1866310 5.4883031 6.6048550 5.9654365 4.5006217 5.6207291 5.2783666 5.6644719 5.2527149 9.0000000 5.3100352 4.6542092 7.0443971 5.8602622 9.0000000 4.0274153 4.3784284 8.2126204 6.3884519 6.0439034 5.2312873 4.3903637 3.8816469 4.4117159 5.2318105 4.8771292 9.0000000 8.9999990 7.3554756 9.0000000 6.7130616 4.5692651 7.7144907 4.2550368 5.6929932 5.3962067 9.0000000 6.4916556 7.7580009 5.9843494 4.1140825 4.8734125 6.2007831 3.1141097 4.7893213 5.2234766 3.5391734 7.3390457 4.9011720 4.9444711 5.0605971 7.2022130 8.5143577 5.2122621 5.7021228 8.9999985 6.6466371 5.9149344 6.2234638 7.5560256 5.3616747 4.9305263 6.9036566 6.1678934 4.6669872 7.0226829 5.3654978 4.9725219 5.4040712 6.1433928 5.8442130 6.8484278 7.0134950 8.9318400 5.4042629 7.8323730 7.9569064 7.2002775 6.3683036 7.4183683 5.5745364 8.9999986 8.9999981 9.0000000 6.1910307 5.9245387 6.3284813 7.1029067 5.5919047 6.7721324 5.8451744 5.0606727 7.8832190 5.5523625 7.8021279 9.0000000 5.3585248 9.0000000 5.6126005 6.8076210 9.0000000 5.1612966 4.9292509 5.6155108 6.9425601 6.1914559 5.5594606 9.0000000 7.0287149 6.5731753 6.2994396 7.7041377 4.9824023 5.8133536 5.6176277 7.8055668 7.2985520 4.4200397 6.2722881 7.1138354 6.0749029 5.3035513 5.3232366 6.9416273 6.6519995 4.7902602 7.3815270 5.7426853 8.5842168 7.0611786 5.7506554 6.4354599 8.6815256 9.0000000 5.9749385 5.2838264 6.6270620 7.8758289 4.3402717 4.5975472 8.9999980 4.6827945 8.9999983 4.9963941 4.8755125 6.3154821 6.8367555 5.4999469 5.8631685 6.2134483 5.5936376 7.9338753 4.2721577 4.5811838 5.5818060 8.5235972 5.4637981 5.4539527 5.9239285 4.6975398 8.0727930 6.4473811 7.9606644 7.9913692 5.5776250 6.7841831 6.1176502 7.0695613 6.5858697 5.7295711 5.4104089 5.8456031 5.5178988 4.4103347 5.6429167 4.6965377 4.8448065 8.2932007 5.9920842 4.7352434 5.7352525 4.7715686 5.9808282 8.8649177 8.9999984 7.4279886 5.6693036 7.9495138 5.3846014 4.5334906 9.0000000 5.1925486 7.7506330 7.5811726 6.6624959 7.3394784 7.8113593 5.1096234 7.0609786 7.3132371 6.3129099 5.2517575 6.8408608 5.8818393 5.0468877 6.3950570 5.4590475 4.8397301 6.8677802 6.4855772 7.3418712 5.0169435 4.4473752 5.4849855 8.9999985 6.9851695 3.5340873 6.4775052 4.2551423 5.6976039 4.1604773 4.4295149 4.4814331 6.1132420 5.8643306 5.4218623 7.7064681 7.2024420 6.0657324 7.3446646 9.0000000 6.2668437 4.1756056 3.9459762 4.7308614 5.7549004 4.5552732 4.1000203 3.8653035 6.7789653 3.9251198 5.6381068 6.3727449 5.6197304 4.5213318 5.3026141 4.1267547 3.7739431 3.2049836 4.2025520 6.1357898 5.8300843 5.1927150 5.9334654 5.4521620 4.5959027 4.4989305 6.3654547 5.0311508 3.8656822 4.5387141 6.3439045 6.0565884 9.0000000 4.8323550 4.5591139 4.2045558 4.8523145 4.5766569 5.9596181 5.9261015 4.0494687 9.0000000 5.0466747 7.7687609 9.0000000 4.6280992 9.0000000 5.8407201 8.9999985 8.6343472 4.2895108 8.9999983 6.2642746 5.6524083 8.9999988 8.3998561 6.4813540 6.0181057 8.9999988 7.8290465 7.5934762 7.8884842 4.2171794 8.9999981 7.0193999 9.0000000 9.0000000 9.0000000 8.5958540 4.9339935 4.9816985 7.7939094 6.8749490 9.0000000 8.9999983 5.9988470 6.2238670 7.4873205 8.9999989 7.7153206 8.9999988 6.7308341 8.7607084 9.0000000 8.9889904 5.1160513 8.9999987 9.0000000 6.7608136 6.2557226 8.1090760 9.0000000 6.6349251 9.0000000 5.2018320 5.5687927 6.1764915 5.0388858 5.3055697 5.4778766 7.3591682 5.4979439 5.7136245 4.9119489 5.2674668 4.2884251 4.9941469 5.9709315 7.9755921 5.1191535 4.7722162 4.3852263 6.6514861 6.4351347 5.0006510 4.5945639 6.6261621 5.0809591 8.9999980 5.2191092 5.3419958 5.8248730 5.0400288 7.5302914 7.3227551 5.8544236 6.4613952 4.7413404 7.1115370 5.9932172 3.9660653 6.3934737 8.5293618 5.9373003 4.5875151 6.2699190 8.3463710 4.9287025 9.0000000 4.9845307 4.9113702 9.0000000 8.8307176 5.1265243 5.3339338 6.7787744 8.8307176 6.2223022 5.0526588 9.0000000 4.8409908 7.5795265 9.0000000 8.9999984 8.8914895 6.3237247 5.4730496 7.1910736 6.7269818 7.1933984 6.2377314 6.4298713 8.2863506 5.7306461 9.0000000 5.5646313 4.1657245 4.2928397 4.9711626 4.8095374 4.1414890 6.7448553 8.0081644 6.4514801 6.2358740 6.2358740 6.6362088 5.7161069 9.0000000 5.3482468 6.8156404 4.9439724 6.6632577 5.2844117 5.9690705 4.1917011 5.7015839 4.5576519 6.2929765 7.9044462 4.8304665 4.0633971 7.6607489 5.7128264 6.1257570 5.9279942 6.6056100 4.6632953 4.8865969 6.9899712 9.0000000 4.8697529 4.8974985 7.9467434 5.2524742 9.0000000 5.4951568 6.2469778 4.6079258 5.7280755 9.0000000 5.8463502 9.0000000 4.3359809 9.0000000 5.6740874 6.0915445 5.1306140 7.0482354 7.4504563 5.5401954 7.0927733 5.6164660 5.9057613 6.1416225 4.9616819 6.3261049 3.6670381 8.5177745 6.0483050 7.3013731 5.0757491 4.9340658 5.0362316 6.4065099 4.4539769 5.5386317 6.5481158 5.1619823 5.8564045 4.6126620 8.4511995 6.1357359 5.9741545 5.2424729 5.3285500 4.4734775 6.9850874 4.6528913 4.5864424 3.9048537 4.8658217 4.8024143 5.0419633 6.7963461 6.6436061 7.0853248 6.4531824 8.9999989 4.8790852 6.9840302 6.2566653 8.9999981 6.9314868 5.1675297 8.9999981 5.7468063 5.8215887 4.7900519 6.4335997 6.0022135 6.6833169 5.2269031 7.0669361 5.6674440 5.3095961 5.2313886 5.0540330 8.1437775 6.0655566 4.9168254 5.8286655 5.9817607 4.6987510 5.6176246 6.3595742 5.7078237 8.1612417 6.4053367 4.6471369 5.7009012 6.1382259 4.2371231 7.9932503 5.2722760 4.2100629 5.1824603 4.8034446 6.4462241 7.8102773 4.3756634 5.7158583 5.4051152 5.9400460 8.3729488 5.5227301 9.0000000 8.9999982 3.7887625 9.0000000 9.0000000 3.1266770 9.0000000 8.9999981 4.1622419 7.4340268 6.2432064 5.7709247 8.7964526 8.2029425 5.3400286 6.7783834 4.8981465 8.3583316 6.6629173 5.7359365 4.9719376 5.5947212 7.4240010 5.6356551 4.9468725 5.3875675 5.3276664 5.4901783 6.1724952 4.8573928 6.4909126 6.0616801 8.2116838 4.4700192 5.4206750 5.5999047 6.8844062 5.4880667 5.4357673 5.1034796 7.5889424 7.4932793 3.8519201 7.4801179 6.3390087 5.8118944 7.0307123 8.8850052 6.6744056 5.8313897 7.4179914 6.2564733 4.3860905 6.1881274 7.4895207 7.6690717 4.6653916 6.1420497 8.2497409 5.1633621 5.7842756 6.3772616 8.9999989 6.0464306 6.0597244 5.3233407 4.6702001 5.9085711 7.0328180 2.7641014 5.6161676 5.7781356 8.2789435 6.6572637 5.3319434 4.9891125 5.4216346 5.2532042 4.8720467 6.2176750 7.9393224 4.3805926 6.3797999 5.1688415 5.2021724 6.5901354 6.2697726 5.5263376 7.2966059 5.5461605 5.7477468 4.4806749 5.3059233 4.4765123 5.0306759 3.5401096 7.7394529 5.5001464 5.1755322 8.9999989 6.0799145 6.2977638 4.3198185 4.9007635 4.9296428 6.5973071 6.7580637 4.8531876 5.6981562 9.0000000 6.4831160 7.6588164 5.7758531 5.1328220 6.8873835 6.1768265 5.7734998 6.6464229 8.4379141 8.8770893 6.9263598 7.4223743 5.2644833 6.8777006 7.2559911 5.3082232 7.9181705 7.2982346 5.0388028 4.7798357 4.6908347 8.5792860 5.1422339 6.2712735 7.1874364 7.3459098 8.8713558 6.1101651 7.1797839 9.0000000 6.6958535 5.2604478 6.5626951 6.2293520 5.5480164 7.6157559 6.2890969 4.8117703 5.0765662 5.6094724 8.9999983 5.7022997 6.9837668 5.3803184 9.0000000 6.5730078 5.9572725 6.0932742 6.3613116 6.0226687 6.6015081 5.2299783 3.5977998 6.3354463 5.1993978 7.3107552 4.6737107 7.8195373 6.7981861 4.1555935 5.0492284 4.1374880 4.9273912 9.0000000 5.8273737 3.7799697 5.1449853 5.4667823 4.7602876 4.2236579 8.9999987 5.2689890 4.2809134 7.3512172 6.1353467 5.9068262 7.2523715 7.9958768 9.0000000 6.4621698 8.1771747 5.4113525 5.0510645 6.6159632 9.0000000 7.2108080 9.0000000 5.5189854 5.8392758 6.0060450 6.2772303 7.0026609 7.8634016 9.0000000 5.5621934 4.5437831 6.8644456 4.7052495 4.4634470 3.9870793 8.9999988 2.3121893 8.7437084 4.8205304 7.2077056 5.9148572 5.2144611 4.3571633 5.0931937 5.6766293 5.3415001 3.8741056 4.7341810 6.4191379 5.2063803 4.9088374 5.2022696 4.9130882 4.2375327 7.1054953 4.5017302 3.7923841 5.6630823 4.1453263 5.5813252 4.7773623 6.0093694 5.6688674 6.9694187 5.3766009 5.7997016 6.3303942 6.3512953 8.5629486 5.4859630 6.0215377 6.6278609 5.5613439 5.9603625 4.3132400 5.7175244 5.4673170 5.3816612 6.2281759 5.3827072 5.2181835 5.9777900 5.0937209 8.3418254 8.6887436 4.8772147 6.1724604 5.1141621 9.0000000 9.0000000 5.3299084 3.8636660 4.7277425 5.0251099 8.9999983 5.1027431 4.9533972 9.0000000 8.9999981 6.5323722 9.0000000 7.0320181 4.5742313 6.3503726 5.0848430 5.2584515 6.1790821 9.0000000 8.8714304 7.9548887 8.9999983 4.2977430 9.0000000 4.8005554 9.0000000 6.2915375 8.6204871 8.9999984 4.8141348 7.3315265 5.1514349 5.3004682 7.6925394 5.2511988 8.1190092 4.9636366 6.4704390 6.5127860 6.5250124 3.9943754 8.0161857 4.8448105 8.9999982 9.0000000 7.3299594 7.1195849 6.0897214 7.4935224 5.9846155 6.8606095 6.6073861 6.4771932 8.9999989 8.9999987 8.9999990 6.9029488 8.1299008 8.4491373 8.1305669 6.5968885 8.9999986 9.0000000 6.3984126 8.9999983 7.7134903 5.4600129 9.0000000 7.3871417 5.9463034 8.3053988 8.4995105 6.4833960 5.3585033 4.6025995 5.1799941 5.4089030 6.7385757 5.8181904 6.3259550 7.8055527 7.1406735 7.0751420 6.6348966 4.6438694 9.0000000 8.7617717 8.9999989 4.6124453 3.0651301 6.1722745 6.1377306 5.0509512 5.8149183 5.1580982 7.1007029 6.0120128 5.4255506 5.7989916 5.1634208 5.6725489 5.2987541 8.9999989 3.6355179 8.9999990 7.7217999 4.9228048 8.8574042 4.3454449 9.0000000 7.8772611 5.3302850 7.5140796 7.1858321 7.9919763 5.5234070 6.7502879 8.9999982 6.6217889 5.5164686 5.2980668 7.3876251 4.2764851 5.9609782 5.4193347 9.0000000 5.7176655 7.6328828 8.9999987 8.7150071 4.3033630 6.0289118 7.1798364 5.3481967 7.0929015 5.0625811 4.6081980 5.5557098 4.4928239 3.6943384 4.9307372 5.0398568 4.7525240 5.6007556 4.3845812 4.1798473 5.1854085 4.2365833 4.6668759 5.1970035 5.0043943 5.2715568 4.3543824 4.8926933 4.7775501 4.7750577 4.9044479 6.4049878 5.5742973 4.9284686 5.6896823 5.4700556 4.4702938 4.4738548 3.7819732 3.9142289 4.5732627 3.9425870 4.7482654 5.0679709 3.8480244 5.2418381 5.5575547 7.9484917 7.0516859 6.8651212 6.2831177 5.0134564 7.6184102 7.0941537 4.6501033 5.3955924 4.5983889 6.8921105 4.7304259 4.3271305 5.3581795 4.8895751 6.5430753 6.9436028 5.6668359 5.5029541 9.0000000 6.4575428 6.8483527 7.5148392 5.5115739 7.1250694 7.0667037 7.8242930 5.9738052 8.1597976 4.6906630 8.6863751 6.7851259 6.0493029 5.3099128 5.2686483 5.3061864 6.7332227 8.9999988 5.2129152 6.0918581 8.7033614 7.4721060 4.7307082 6.1266941 8.5342034 6.4436524 9.0000000 4.3659626 3.4662808 4.3474534 3.9305153 5.3454496 5.0721501 5.1759006 4.2618422 4.4160919 4.4745497 4.4986031 5.1673683 4.1208819 4.3781242 4.9904627 4.4046568 6.2628286 5.1213657 4.5047263 3.9079211 4.2427794 4.8944087 4.2778655 4.2133022 4.4635552 4.5840284 4.3574725 3.9326827 6.7799206 4.5839841 4.0887581 4.3411337 4.4979317 6.2545464 4.4568392 3.4073159 4.0385123 4.4840192 6.2643215 4.5411562 2.7781357 5.6050201 4.8025033 4.7309385 5.4954797 5.7824287 6.1635505 4.5556306 5.5345361 4.7249149 5.9382179 5.2261610 5.4657774 5.5293340 6.4993499 4.7214817 4.7749023 4.7441844 4.9247573 5.1434285 8.4824926 3.8907142 5.0960290 5.3417387 5.9981570 4.5479424 5.0148636 6.3490366 4.4908049 5.1093806 5.8611814 4.4155813 5.3542131 5.3300827 5.6298465 5.0107884 4.9840512 5.5626519 5.6734381 4.9662599 5.1322988 5.2585290 4.0853744 5.5393907 6.2323381 8.9999990 5.8853904 8.8290051 5.5570432 8.0269081 5.9013785 4.5799067 7.9715230 4.8833428 5.2706291 8.3687658 6.4399720 9.0000000 4.1532692 7.2665388 9.0000000 5.1065141 5.0790177 5.3871272 4.1306950 6.9743723 5.0728323 9.0000000 8.9999986 4.8544030 9.0000000 7.9784036 6.6133528 7.1571556 6.1487695 6.0660625 4.6408166 5.6269941 3.1842738 8.9999981 7.6353992 8.9999983 6.8846990 7.7497736 4.4767545 3.8772371 5.4917437 6.6635445 7.1735038 9.0000000 4.3051158 8.6715251 5.3933345 5.2680980 8.9999983 5.9824630 5.9674013 7.6562174 9.0000000 5.0463411 0.5031380 0.6288737 0.7728187 0.8831009 5.3805649 0.0000000 0.6318418 0.7563513 8.9999981 7.3752289 0.5415905 8.9999983 1.2591880 0.3730864 0.9411057 0.7583287 8.8792916 1.0497814 1.0656181 2.1406888 4.4535321 0.9693862 0.5385602 0.8071605 0.5907411 8.9999983 0.7825670 0.2358171 0.7616681 0.7725493 0.8293566 0.5447748 6.2185782 5.8060396 6.3962389 7.4674358 5.5719358 6.4455057 6.7630922 7.1066398 5.2558968 4.8896768 4.8041293 5.0578703 6.5248102 4.5814327 7.2250917 6.4174781 4.7773115 5.4752477 4.6825032 4.5633161 6.9009326 5.1481717 4.8065654 5.0459979 5.1810419 5.7138444 4.6608108 5.5339338 6.0740072 4.6933882 5.7532021 3.7000097 6.4734615 4.4620336 7.2691622 5.9065554 4.4470417 6.6210423 4.5036506 4.3706060 4.6099572 6.0985440 4.1766818 6.8502514 4.6004184 4.5375974 4.4737054 8.3721389 4.3055161 3.6637538 6.7534748 6.8917656 7.9116888 4.7111151 8.9999989 8.9999988 9.0000000 6.2560786 9.0000000 9.0000000 5.2346357 9.0000000 9.0000000 6.0115070 9.0000000 5.3269445 2.5299489 8.9999985 6.7294772 9.0000000 6.7768823 9.0000000 8.6971047 9.0000000 9.0000000 8.9999984 4.4233804 6.0887981 5.5150017 4.3038316 5.7522616 6.2491515 4.8131803 5.4401945 3.3943594 5.6086706 4.0825761 5.0008991 3.5528809 5.2185986 5.2694788 5.8282101 4.6271817 4.7513736 6.1979576 4.2810730 5.1812667 5.6406002 5.2785078 5.8906842 8.9999984 6.7089331 4.3902840 4.0108309 6.9516750 7.3041986 6.4690147 9.0000000 9.0000000 5.8485833 4.4598609 6.0509135 8.6107224 3.8997421 3.5588497 4.4250695 5.8517714 8.9999987 6.6162432 6.4253131 4.5490618 5.7776255 9.0000000 8.1515619 5.4241211 7.6494877 4.8311473 6.4665314 6.0358319 5.1499290 6.1227934 3.2655437 6.1272676 4.0791852 6.6771075 5.6460902 4.2390791 7.5316911 8.9999982 8.9999988 2.8248156 5.4601225 6.7242046 3.5767679 9.0000000 5.1899136 7.5403578 5.5776447 4.6267415 3.3992354 8.4080739 5.2944213 4.3960625 4.4821260 9.0000000 7.3406910 9.0000000 3.0713225 6.4721715 4.9587692 4.7065110 5.2341117 3.7808808 6.4288000 3.9011442 5.8074200 8.9999988 8.9999980 6.2754119 7.6740757 5.2044030 6.8026217 4.5489437 5.7190559 5.8831865 7.8590339 6.1817616 7.0061132 4.2357988 7.9729330 6.9451949 8.0561868 8.7468432 8.9999988 5.2442814 5.7073325 8.0352347 8.4442183 8.2115910 5.4545903 5.6009664 5.1237910 6.8343154 7.3341778 6.3087026 6.7231649 9.0000000 9.0000000 6.5420587 8.0368316 8.9999983 5.4020888 6.5659032 9.0000000 8.9999989 6.1347455 5.1468403 9.0000000 7.6022371 6.6985065 5.5503598 4.1065034 8.9835981 7.6771620 8.7411366 9.0000000 7.1780931 9.0000000 3.9202377 8.9999987 5.2406131 5.1015829 3.2119647 9.0000000 5.5429643 6.9415290 5.9058557 9.0000000 8.7020285 3.4028566 9.0000000 5.3346206 7.0875155 4.3811750 3.9103761 4.3534784 7.8581601 4.1867005 3.7005762 6.8012920 4.7300888 8.7479211 9.0000000 7.7825993 9.0000000 4.5351703 9.0000000 9.0000000 9.0000000 9.0000000 8.9999986 9.0000000 6.9603611 7.7769495 7.1659191 9.0000000 9.0000000 9.0000000 9.0000000 9.0000000 9.0000000 9.0000000 9.0000000 9.0000000 9.0000000 8.9999985 7.6781273 9.0000000 9.0000000 9.0000000 8.9999984 9.0000000 6.7847995 9.0000000 8.1938494 6.4612593 7.2655310 9.0000000 6.4372997 9.0000000 9.0000000 9.0000000 9.0000000 9.0000000 6.1437786 9.0000000 9.0000000 4.8052887 9.0000000 9.0000000 7.6751607 6.4072496 7.2499962 8.0653545 9.0000000 9.0000000 5.5373714 9.0000000 9.0000000 6.2667914 8.3228348 8.5852188 4.5119727 4.2495331 3.9240536 9.0000000 8.0207402 6.8026755 9.0000000 7.9587378 8.4848503 4.9447826 9.0000000 5.7004961 9.0000000 9.0000000 8.9999983 4.0731579 6.0532470 7.9391199 3.4551232 9.0000000 6.2074401 6.7047178 9.0000000 9.0000000 7.7871131 3.3540424 3.4277173 1.2732096 6.2693344 5.7735121 6.5500015 4.7646005 4.3686862 5.3766725 5.2091652 5.7792008 5.0864257 6.2281853 6.0915033 4.3252792 7.3665206 6.8628820 4.5005807 5.3296671 5.2255904 4.5816619 4.5386034 5.1177371 5.4919340 6.1998557 5.2390601 4.3637467 5.5988972 8.9999988 6.1791493 5.2342430 5.5641126 5.0765893 4.3614082 6.6307879 4.2763562 5.8291347 6.8629465 7.6120649 4.8652855 6.0520438 5.5685270 4.5322425 4.9741525 5.8226055 5.6589980 4.2191732 5.5831097 8.9999989 4.5018462 5.7475323 3.3714074 2.6281275 6.5544408 5.7431854 7.9877908 5.4467555 4.7170790 5.6081789 8.3887729 4.3365516 5.9858828 4.7456564 4.0725755 3.8412828 4.2147748 2.5777817 3.1775495 4.2764287 4.5812505 4.6824093 4.4592542 3.6594372 3.8741800 4.4834906 3.1288806 4.0976523 4.9323962 3.9501855 4.5734004 4.2345090 5.6424604 4.2524780 3.2529686 4.1678216 4.6654199 3.4215612 4.5947057 3.3519307 3.2308202 4.1676881 4.5246814 3.6059581 4.6844912 5.1814622 3.9407724 4.7329438 5.1265737 3.9635155 4.5894200 4.0714008 3.6693432 3.9244462 4.3916256 5.2083164 4.5717664 4.0202758 5.1942564 4.9835916 4.3298401 3.5891912 5.2673125 4.6985634 4.4279361 3.5416883 3.9990708 6.9284079 5.2528624 6.1194249 5.3054027 4.7356960 6.0813086 4.3989398 5.6386968 5.7582017 4.8076181 5.0481707 4.3174861 5.0381639 5.3539358 4.6179716 5.3885936 6.9443412 4.8223497 4.9630369 6.9205128 4.4204161 5.4083362 4.4668318 5.0395475 5.7170139 5.0319805 3.9822818 5.3801713 3.7903400 4.8283001 3.9486966 6.6134917 5.0637351 6.1234915 4.8081223 4.5064700 5.1922160 3.6904603 4.4996435 4.7357838 4.2915641 4.3491270 3.3618719 4.7934003 5.1335928 4.5939155 5.5899867 3.5036273 4.7940910 3.7424456 5.3893360 4.5990723 6.5527787 4.7473071 5.7834261 5.0070202 4.1064580 5.3583185 5.1558711 5.7317212 4.4204655 5.6942907 6.0276889 7.0879863 4.4842255 4.8217393 4.0650597 5.6642334 5.7007089 4.4792136 5.3194374 8.5277917 4.8583520 4.6224175 4.7970276 4.1979585 4.3467004 3.1765930 5.0575880 6.4795961 4.3214026 8.3437440 4.0230049 5.1038382 8.1013055 5.1464585 5.5177983 4.8985351 9.0000000 4.9404005 8.1912997 5.4636122 4.1868925 4.2757813 7.3576360 4.3117434 7.9510024 6.4817612 9.0000000 6.5503819 7.6802146 2.0217514 4.5138550 9.0000000 6.7417355 6.6529089 7.0068645 9.0000000 4.3969075 7.0473603 3.2826747 9.0000000 4.7787617 9.0000000 4.4923124 5.5665753 7.8241538 6.6678552 8.9999990 6.3211623 7.7622038 6.3664461 7.6774455 8.1651422 3.3285917 4.5958672 7.5782340 8.9999984 5.6788784 6.9263806 5.5085642 6.5120045 5.8677076 6.4504943 5.4874142 7.3579093 6.5243982 6.3734739 4.9202736 7.2278231 5.3394679 5.9657959 6.2258342 5.7144779 6.6004164 7.7033569 7.8148281 7.3618728 6.6741741 5.2509534 6.1801238 5.4102947 6.8084954 6.4352642 8.9999981 6.1090648 6.8407966 5.8001910 4.4366035 5.6772612 6.9255497 5.5804645 5.0673169 7.1232252 4.9879516 7.6474639 6.0518404 4.7805828 5.9113378 6.3876650 7.4557997 8.9999985 7.0705675 5.8652277 6.5657895 6.1539114 4.8020638 6.4847820 7.2451355 5.0252935 6.9339355 7.0783466 4.8607920 6.1846384 5.4844146 5.0903825 7.2186279 6.3362026 5.0239053 6.7602653 5.4194449 6.4677333 6.9855445 5.6495131 7.6053222 4.6582127 5.0884930 6.3738175 5.3342114 5.4167470 7.0471273 7.9428381 3.8838761 4.3226312 8.9999990 8.9999989 8.9955228 5.7270987 6.2478751 5.9122570 6.0914557 4.6587862 3.7198348 0.7206082 7.1291287 7.5374184 5.6309020 8.6777301 6.9808322 7.3951500 7.7669206 8.0321705 8.3011967 7.0118288 7.6221150 9.0000000 8.9613824 8.4623838 8.9999989 7.8474830 5.9614242 7.6202025 8.5739031 9.0000000 7.2435759 7.1827704 9.0000000 9.0000000 9.0000000 8.8710146 6.8283017 7.4555825 7.2610392 6.7506634 9.0000000 6.2669034 9.0000000 6.0200755 9.0000000 6.4128015 5.6043806 6.8280752 8.6871605 7.0937342 7.7714973 5.6763748 8.9999988 9.0000000 7.6405772 9.0000000 6.0946943 9.0000000 9.0000000 5.9850919 4.8669601 8.9999987 6.4166048 5.6796773 9.0000000 9.0000000 6.0543076 8.9999983 5.2666129 5.2186120 3.5715211 3.2664443 3.5376778 4.2414651 3.7874914 4.1973755 3.3590921 3.6182932 3.9090194 4.3410391 4.9184301 4.0355227 4.0567144 3.6399789 3.8074640 5.5609679 3.9631999 3.2416509 3.2279354 3.8752357 4.8553134 4.3647678 3.5346037 3.1260225 4.5564658 4.7377451 4.2287461 4.6719610 5.3271382 4.4108658 3.4034381 5.6876219 4.0981751 6.0615776 3.4071963 3.8798072 6.3981290 4.4990654 3.8459422 3.1924112 5.1786333 4.2097257 6.0774466 7.0367967 3.4150166 6.1467713 4.9458455 3.7536602 4.5246105 4.5769268 6.2434356 3.4026834 6.4027323 5.4568200 5.1696632 3.9291283 3.7987063 5.0486480 3.8770250 4.3766604 6.2223706 5.8821426 5.5649873 4.7492962 7.1706017 5.5931388 4.5163200 4.2572075 8.4727784 4.5487112 6.2701560 4.8223156 8.9319669 3.9330278 3.6621713 4.7190115 2.8445631 5.6018965 3.3254564 4.7716670 6.1628833 4.6393481 5.0218279 5.9227342 5.1360866 5.3340493 5.1302534 4.6854724 4.7895614 5.6129631 4.4209354 5.2339004 5.8914599 4.5430212 4.8192834 5.9407687 6.4884917 5.1290173 5.6067736 7.0575341 8.9999984 5.9486792 5.6870127 3.6741366 4.6478187 4.5937776 6.0138390 4.9590685 8.9999980 4.9789299 3.3887375 9.0000000 8.9999990 8.9999984 5.0466786 7.5631036 4.4018040 4.8224369 5.1325941 5.8277581 3.0520664 4.7191716 6.9811004 5.2448982 8.8299628 2.0141206 5.4344156 4.3752155 8.9999982 9.0000000 7.2475723 2.6592327 5.1987137 2.6592327 8.9999980 9.0000000 6.1469417 9.0000000 2.6592327 5.3124455 9.0000000 8.2482145 4.4511640 8.9999981 5.7783483 8.9999986 7.6615322 2.9662821 4.9389472 9.0000000 4.7944548 6.2623096 5.2799775 9.0000000 4.8596195 9.0000000 5.6172744 9.0000000 5.7882812 3.4693375 5.8272040 6.4985519 4.9939309 8.9999989 8.9999987 7.7020455 4.0221011 4.0906726 4.0457115 5.1033392 4.9719269 3.6567069 4.1751898 5.2012203 5.7216046 4.5121277 5.8526010 4.2262941 3.8229746 3.4638346 3.4069349 5.5403059 4.9576184 4.6709994 4.0443899 2.8562292 3.7509672 4.4588547 3.4962250 5.5787280 4.9552641 3.5547363 4.9477995 5.2478734 4.0240679 4.4156474 5.0796298 4.5227642 6.8430086 4.7750924 3.6617164 3.7883047 3.8203238 4.8486343 2.4300602 6.4354053 9.0000000 4.1971089 8.9886860 5.3324135 5.7692210 6.1283741 5.5168625 7.2270443 6.0476267 5.8820219 3.5622923 4.6916992 9.0000000 9.0000000 5.8506299 8.9999987 4.9638624 5.5874305 6.1630697 8.1362909 6.0151923 9.0000000 8.9443217 7.1567570 7.5015484 6.2334383 7.5995298 5.6174616 7.6798943 7.2741578 8.2941999 7.8514869 8.1533756 9.0000000 4.4860765 5.4160467 9.0000000 5.0697833 4.8119212 6.5374981 7.6873553 6.0367349 7.6183891 9.0000000 6.3391422 9.0000000 5.9257821 8.3042561 5.5993051 4.8710074 6.2618532 5.8625919 6.3054990 6.7179009 4.2910853 3.8858725 9.0000000 6.5564539 9.0000000 8.9999983 8.9999989 6.3417652 7.2795671 9.0000000 3.2731012 4.2732839 3.9635246 3.6000249 5.4558174 4.0759322 3.8397846 3.7479338 3.6548504 3.8904895 3.5650157 3.4977267 3.4973935 3.8199426 3.8471663 3.2863604 4.2651461 4.0274830 3.7242650 3.8569935 4.3176443 3.4867069 7.0138764 4.0206617 4.2671923 3.4086328 3.8561545 4.3850679 3.3294453 3.7153655 5.3377073 4.6073662 5.8081940 9.0000000 5.2773550 8.0883697 8.0883697 8.6508725 8.6508725 8.6508725 8.6508725 7.1718347 9.0000000 9.0000000 6.4698759 8.9999988 8.1901500 8.1901500 8.9999982 9.0000000 6.8789904 8.9999984 6.1246036 6.1246036 8.5846139 8.5846139 7.1584916 8.2636767 4.9414218 4.9414218 7.2663639 5.8207111 4.7410072 4.7410072 7.6085929 7.6085929 9.0000000 9.0000000 2.9137248 9.0000000 3.5681997 
GLOWIT011868_KOG0641                                                                                                                                   9.0000000 5.3926600 5.4759435 6.8039039 5.7365443 3.4657108 5.1264979 6.6592821 5.4782397 5.6912748 7.3224213 6.6553252 5.6363612 8.0866279 8.9999986 6.9440175 5.9687176 4.2439197 3.9376342 8.9999985 4.7752710 5.3830149 7.8996622 5.2803560 6.3132105 7.9437337 5.2393801 6.6656521 8.9999983 4.9108136 5.1462013 8.9999988 4.7830150 5.3692146 9.0000000 4.2049598 8.9999981 4.5250459 4.4341131 6.9088104 4.1029778 7.6498831 6.7181551 6.9648721 6.2482931 5.3017992 7.3189824 5.4569787 7.5131729 7.1315752 3.9653609 5.3538112 8.5956943 6.6306010 5.6435219 4.5940032 5.6388499 3.9947739 6.7603584 7.5371083 5.7259192 8.1777435 8.9999983 6.8828911 7.0225761 5.3271766 6.1442356 6.4871965 6.8171270 4.8012010 6.0008978 8.9999984 5.3903525 5.4644560 5.6190400 7.0280429 5.5547057 5.9724522 4.8756051 4.8164068 5.1443324 6.6392357 4.4873233 6.2269807 5.2676488 5.2970668 6.0916509 4.5853388 8.9999981 6.1615823 6.7685865 4.4255555 4.3326493 4.3015183 4.0142758 4.2181459 4.1039720 4.3636997 4.4593177 4.2355192 4.7424985 4.1679762 4.5937058 4.5041504 3.7360482 4.2511390 4.9249351 4.6202940 3.8401320 4.5310464 4.2894377 4.4073178 4.8375861 4.3607568 4.8284821 5.0525174 4.5037597 4.3088256 4.1279778 4.2107141 4.8689974 5.0365554 5.1153059 3.9875527 5.6061731 4.4929199 4.7860313 4.1218958 5.5429784 5.2728466 5.5565145 5.6341432 7.0445532 3.7161085 6.2400410 5.5973589 6.9290733 6.7951522 5.1127131 6.6012927 5.9277914 7.8460906 7.5846968 6.1251343 6.6096383 6.6685043 7.6436315 4.4317675 5.4384309 7.6121649 7.1568824 6.5550522 6.2228415 5.0556642 5.8053701 5.1496849 6.0544697 7.5940691 6.8229198 4.8315284 5.5666156 6.4010520 6.6172433 6.2058184 5.9114832 8.2439664 7.1856357 5.6639756 5.5326168 4.9858205 8.5465083 6.9685808 5.8834631 4.9772737 6.6436728 4.2495884 8.2704834 5.1041567 5.3642369 8.9999987 5.4024399 5.6848531 6.1889364 5.7620852 5.7793749 5.5204101 4.7204234 4.6384082 5.0112160 5.7017522 6.2819001 5.3687356 4.9805867 4.6065202 5.0408970 5.1982919 6.2523227 5.6102741 5.6451610 3.4688365 5.9388055 4.9227998 5.2161821 4.8202283 5.1471192 4.8652632 5.4521118 4.8796090 6.0728324 5.9816636 4.5366443 6.0537577 5.3892168 4.7565078 5.6841123 7.4805405 5.5196094 7.0180180 7.2230489 9.0000000 6.4329899 6.5841390 8.9999990 5.6107610 3.8085713 4.5760325 9.0000000 9.0000000 6.5507330 5.4356168 3.8582717 5.3148895 6.4485729 5.1666255 4.8834088 7.1903501 4.5747145 5.8327471 6.6376403 7.1364716 5.1566735 5.1203422 5.3347873 9.0000000 6.9032159 5.9944580 6.0569609 5.3975133 8.5412571 4.5459978 4.1896361 4.9724989 5.4432800 5.8198995 4.3063511 4.7870327 4.1797533 5.4954768 9.0000000 5.8727854 4.2584729 6.1026620 9.0000000 5.1364015 8.9999989 5.6553216 6.7448934 6.6547204 7.0783986 7.2817899 7.8082511 6.5268970 5.8485450 8.0867685 5.9917298 6.8548870 7.0237107 5.7271191 5.0206502 5.8287172 5.4148595 6.9559128 8.9999985 4.5821357 5.7619181 7.1344892 7.7371400 5.3152551 5.5603576 7.0068324 5.6312672 8.2905720 7.8034156 7.0506943 6.0667251 6.9501901 6.5455345 8.0992593 8.9999986 6.0487820 5.6798988 6.4801774 7.5914048 5.5162706 4.8103505 9.0000000 6.8018713 6.1145394 8.8412687 7.3462177 5.1352430 8.9999985 6.7150892 5.0552650 9.0000000 7.2480176 8.5137360 9.0000000 9.0000000 8.4283074 8.7184751 6.8479892 8.9999982 6.5837419 8.9999982 5.8986132 7.1379577 4.2833622 8.7889466 7.6536801 8.9999990 8.3878768 8.1368179 7.0987944 5.9308358 4.0219031 6.8578703 5.0203059 9.0000000 8.9999988 9.0000000 7.4290904 7.3989496 7.0709693 7.5912988 7.0087223 8.9587884 8.9999990 7.1983787 9.0000000 7.4232094 7.1686237 7.6533377 7.1050037 5.0553685 8.9999989 8.9999989 4.8726803 6.8735525 6.4885971 5.6134594 6.3300957 6.0032925 6.1797212 7.9138423 5.4693767 6.1977231 4.9112600 5.6358145 6.7848896 6.6426183 5.3947504 5.8363223 5.9176944 5.4866341 5.0066842 4.3290698 4.6491604 4.7192931 4.9930122 5.5391392 4.5888542 5.1285717 6.6953796 4.5108420 4.6949714 5.7186557 6.8812184 5.9070897 5.6350491 4.6101034 5.2120376 4.0222815 6.0656555 4.9304431 6.2973908 5.8884495 4.5783233 5.3602384 5.1477040 5.1833624 5.7247924 5.9330216 5.6547288 6.3491672 4.3467576 5.1755347 6.7787326 5.6318018 5.5172738 5.1094129 6.0584027 5.0380817 5.3754654 6.2452433 5.1259817 5.6092430 5.5071108 5.4323425 6.6545398 6.0313538 4.7056726 6.0805647 7.0992380 5.1571297 5.0834471 5.7490237 6.4777291 5.7220324 5.7055838 5.6215227 5.6194038 5.2610965 4.4302827 4.5463725 6.2301954 4.7893896 6.5244037 5.1821992 5.8117061 5.5332723 5.0205590 6.4319338 4.8588444 5.2607596 4.5415192 5.7874862 5.7421862 5.3065541 4.3106175 6.2724079 8.5245407 4.1600652 5.8151164 5.9211204 5.2038280 5.7691245 6.1711306 7.5547021 5.0327648 5.7889526 5.8372075 5.5615238 5.2365863 5.8779132 5.9169840 5.8171825 6.8460369 6.6386016 4.3887533 5.6570416 5.2357521 5.6896797 5.5867861 5.6493400 6.3337460 5.8191209 5.0137160 4.5800052 7.0332741 5.3209308 6.2279497 5.3940295 6.7100072 5.0769529 4.8001810 6.3811581 6.3167934 5.3952662 7.9205528 6.6899019 7.1579912 6.8679826 7.0894386 8.9263535 6.9791705 7.0712762 5.1703266 6.2355022 5.0955204 4.8212174 4.8727314 5.5623457 5.9015138 9.0000000 5.0764117 4.9090364 5.9283007 5.0923558 5.1329571 7.1957393 6.2123995 6.4423427 6.6393183 7.3220616 5.7833186 8.5886108 5.9390208 5.5879143 6.5210370 6.9399167 4.7975682 6.1601031 7.2219399 5.2326639 6.1895986 6.5916968 6.1085338 5.6929772 6.5877948 6.1085338 4.7381523 4.6004994 4.6086195 5.5577793 4.7745741 4.6775160 5.3700003 4.8209555 4.7211244 4.7349182 3.9936376 4.1461984 5.3966470 4.5199766 4.5882695 4.4576479 4.7488857 4.0869037 4.8704294 4.6825820 5.2088111 4.7987802 4.7439149 3.3896072 5.2460701 4.6881498 4.9653156 5.7927785 5.1682590 4.3531823 4.4409369 4.7422173 4.1392316 4.9292898 4.5011105 4.4957486 5.2377952 3.6383553 6.1453771 8.0875051 4.7600148 5.5716181 3.8893883 5.8589192 5.4478523 7.4827199 5.6227865 8.9999981 7.3781226 8.2132102 7.4620835 7.9570786 7.3394194 8.5115669 7.6033878 7.2489912 8.3342163 8.9309649 8.5802405 8.9999982 8.3641946 7.2890136 7.6089637 6.6529501 7.8734311 7.3314143 6.2804015 8.9999983 6.7501505 8.3461758 7.7271823 8.9999980 8.9999983 6.9231063 5.7830561 8.2747570 9.0000000 8.1560652 8.9999988 6.5256446 9.0000000 7.2749062 7.8275601 8.8550620 7.4065281 7.0983403 8.4427524 8.4859383 6.7038206 6.9947234 6.3040378 8.4836547 6.7771518 5.6620317 8.8109837 7.1712296 5.3000325 7.0572236 7.1707906 5.5582218 8.0463899 5.7473499 8.2808568 5.5276955 5.4639195 4.9626981 5.5520446 5.1644161 4.9124041 5.5463760 5.6236681 5.7651099 5.2696564 6.3665260 5.5534966 5.6344012 6.3963394 5.5130162 5.9881504 5.3752974 4.9642079 4.4458519 5.7111922 5.6647127 5.6540824 5.7017342 4.6362487 6.8274613 5.4070063 5.4860905 6.8657227 4.9658527 5.8194736 5.0661290 4.5612195 4.7732763 9.0000000 5.9437332 6.7115612 6.1352629 6.1581036 6.8471468 6.5315432 5.3002949 5.0167984 6.3444053 7.3725513 6.4596261 8.9999990 6.2121006 7.3048698 7.1772662 5.8984778 6.2746127 5.3461675 8.5505317 5.9399775 5.7543318 6.9076181 9.0000000 7.4110146 6.0347751 6.6236861 7.6269302 7.4975385 6.7057915 5.4705717 6.8896568 4.6418448 6.5926344 7.9609638 6.7452080 5.5504859 7.1765693 6.4647656 7.9216608 8.1574776 9.0000000 6.1458153 6.8839024 8.8336707 6.5491111 6.7441587 6.4534402 6.2954658 5.4645935 6.6901353 6.3069585 5.7043075 6.3275629 6.4742671 6.3065060 6.3174093 5.3355076 7.1794001 6.3309120 7.3229530 6.7373121 6.6082734 6.1344648 6.6190823 8.9999985 4.7411131 5.6796034 5.3873510 7.3265673 5.5468184 6.8747627 7.8121860 6.6747368 6.2414673 4.8903692 9.0000000 7.7100583 4.8335616 3.6844632 5.4990603 8.2506488 7.2621227 7.1926219 8.9999989 8.9811489 7.2880387 7.2235097 7.9148769 6.7409667 7.9791464 8.1746335 7.3419650 6.6423642 6.2020821 7.2784351 5.9156908 5.3076263 6.2442742 5.5071985 5.5978124 8.5157799 6.0922522 6.7017352 7.3842979 3.2866166 4.8302406 9.0000000 4.4488605 4.1331880 6.4561622 4.9742996 4.7704731 5.5836412 7.8772854 8.9999981 9.0000000 9.0000000 9.0000000 6.0037880 6.6424268 5.0320589 5.9902438 6.5387040 6.3636941 5.8684403 5.3888416 6.8137844 7.0732195 6.1128618 6.5460271 5.9136613 6.1954590 5.5054395 5.6761113 5.9560905 6.4835671 5.9092550 6.3835666 5.4300253 5.9754755 5.7269536 7.3316226 7.5617676 6.4521398 7.0245604 6.5957040 6.5147511 8.9999980 6.0264252 5.6631297 5.2782117 6.2000704 5.9392380 4.6917082 8.9999987 6.6111973 6.4924020 4.8259383 6.3802855 8.3979022 5.5692707 6.1728753 7.0108863 5.9261889 5.6860022 8.9999982 8.9999988 8.8911158 6.7382702 3.6784365 7.1452047 4.0786521 8.9999984 4.0695315 5.5756053 4.9765621 5.0299802 4.6733193 9.0000000 4.1444433 3.6652211 7.2793100 4.7267669 4.4844175 4.1959735 9.0000000 5.3706432 5.1486429 5.4728033 4.9693777 5.4502512 3.9752417 7.5460256 7.1679375 6.8220866 4.6827478 8.9999982 6.0306827 6.1027931 5.2563921 6.5549325 7.9166071 6.6169058 5.2800577 8.9999989 5.4232366 6.1020685 3.7887630 5.4239396 6.3183620 4.9914441 8.9999989 6.1347394 8.6366686 5.5064561 7.7209938 7.8462135 7.5636987 6.9501236 5.6178080 5.7143829 8.9999983 9.0000000 6.8353469 7.3513035 6.8379126 8.9843106 7.9279314 6.3980206 5.7237266 5.8931389 5.9907089 7.1253589 7.0493871 5.6234314 8.9999990 8.4435618 7.1473759 7.2067059 5.6471741 6.4519023 9.0000000 6.1780469 6.6156930 9.0000000 6.8713758 7.5813962 6.4745329 8.9999988 6.5028467 7.9994296 7.1774197 7.3777460 9.0000000 9.0000000 7.1707497 6.8080734 6.3833564 5.3460862 6.6135112 5.8992521 6.1008375 5.6528737 8.9003797 7.5153175 6.0660115 5.5476123 5.8726466 7.8459396 6.4692434 5.5722901 8.9999990 7.0056562 7.8101200 9.0000000 6.0417362 9.0000000 7.3352965 5.9202390 7.0159966 7.0606847 7.4812393 8.6700017 5.5874796 7.7369210 5.8614427 5.6524536 6.4131240 8.9999987 6.5784280 6.3011545 4.9389704 9.0000000 7.0912964 8.6457183 7.9169398 6.7986460 5.3239117 7.6200634 8.9999980 6.6955526 5.8542931 4.3771229 5.0680506 4.6935633 4.8066815 5.0435711 4.3949219 5.0167141 6.2514990 5.5511577 4.5892759 4.6940842 6.8830781 5.3330031 4.8529477 5.5109940 5.0382134 5.9012763 5.2583195 5.1925639 6.6757628 5.9227418 6.0721379 5.2620647 6.2720668 6.8779042 3.7074825 5.7741260 5.2828004 4.8450735 4.3689580 5.8167682 4.7255305 4.1643891 4.6364910 7.9133419 4.1226883 7.5325717 8.9999989 8.8802839 7.1736542 7.8704041 8.9999987 5.5394941 5.3944595 5.6950514 4.6452127 6.9052391 5.6860979 5.6355378 7.3542492 6.7025110 5.5827408 8.7479676 6.7047899 7.8925882 7.8468219 5.8437795 8.5318114 7.1232318 6.9106437 5.9261409 5.1208945 5.8426078 5.0596210 7.3288096 8.0220047 8.1582809 4.0523895 5.4642414 7.9990072 8.2114027 6.0203856 7.7192897 6.5361000 6.2423403 7.7996599 8.4127583 8.9999982 6.4574575 6.3406654 6.3427238 8.6942113 6.4035923 8.9999982 5.1892716 6.3669071 5.3492244 5.3536817 5.6296628 5.5827071 5.0595109 5.8306965 5.5925736 5.0747217 5.5805584 6.2973908 4.8965618 5.3392205 5.1713043 5.9410353 4.8848612 6.0625344 6.7644007 5.3620053 5.5951096 4.4554953 5.6238490 4.7329960 6.3209397 6.2916555 4.3294890 4.2929798 3.9084722 5.3619958 4.6384419 5.5645691 5.1598255 8.5619978 6.5820821 4.5606476 6.0689032 4.7004596 5.5812834 5.1355673 6.8502502 6.4971193 4.6017891 4.9832528 5.6375361 7.5706510 4.1685582 5.2321167 6.1139380 5.6538770 4.2245218 5.1006934 5.1328216 4.7521670 5.5920738 5.5354204 5.3468182 3.5533226 4.1665852 4.9572993 5.1147217 8.5032076 3.9063034 5.1243707 4.9488777 4.3378715 5.1257680 5.3806093 5.7174838 6.8196351 5.2994899 5.5503466 8.1996142 6.6135082 7.3381198 5.8239086 6.8002777 5.9692688 4.4162877 4.2756703 7.3080362 6.3858738 7.3679991 7.3344072 6.1608700 4.8794026 6.0546030 4.6348040 4.8828659 7.5984111 5.0815635 5.5509769 4.7977929 5.7047277 4.9239003 3.8458013 4.5395046 6.0421997 5.0073187 4.1900069 4.8719935 5.0334567 6.4076060 4.1949096 4.0525959 7.5688376 5.3546980 6.5777335 4.8344480 6.0562614 4.6243728 6.1789596 5.4817418 4.8827250 5.0344385 3.8083773 5.2895295 4.1070505 5.9829308 2.7388938 6.5289075 4.2855508 6.4351422 5.6476033 5.0019009 3.2356565 2.9994186 4.8575584 6.2157277 3.9056442 9.0000000 4.4295674 4.2721428 5.5447450 3.4630742 4.5671563 5.3354627 4.5115794 7.4340575 6.5148740 3.2507847 1.1254249 0.2095209 0.4694241 1.7816228 4.3070808 0.6318418 0.0000000 0.7450017 5.6650824 4.8181935 0.5142787 5.9453572 0.9895780 0.6846504 0.4609048 0.2792836 8.7010970 0.5261120 0.5752279 2.3162680 3.6269894 0.5291555 0.4679716 0.3703469 0.8427077 4.4038173 1.4903198 0.2563689 0.6919318 1.1027158 1.4930421 0.4865593 6.4299195 5.2745299 5.2686103 5.8019363 5.8855049 4.5064463 6.0613921 5.5355182 6.4854643 6.0819164 5.8576282 5.0877692 5.6400432 5.1812606 6.9722765 7.5232866 5.4315762 4.9523083 5.6678890 5.6759543 6.8695726 7.3698946 8.1948620 7.8010461 6.1479864 5.8169452 6.6463897 6.3505426 5.2796171 7.2371916 7.9591898 5.9614334 5.8905956 6.0144658 6.6293867 5.8771554 7.1115633 6.4285797 5.0621908 7.2781245 7.8028692 6.0435409 3.9570020 4.5205067 6.1347583 5.5947611 7.7549692 7.3545869 4.8853290 5.9480416 7.6401020 6.7839276 5.0927977 6.2128467 5.3389114 5.2183630 5.0330700 4.2854092 5.2063655 4.8773573 5.3109551 4.7241620 5.5264835 5.5158480 6.3500222 5.0583243 5.4829382 6.7601959 6.0832433 6.8303320 5.0849918 6.8774088 6.6970755 5.3520449 5.6060006 4.6826185 5.9451551 8.9999988 8.5637339 8.9999985 8.9999984 8.6016084 8.9999985 9.0000000 7.2009818 8.9999984 7.5969510 6.9539274 7.1128836 8.9999983 8.9999988 8.0896973 4.7365565 8.1522854 8.9999987 8.3247581 8.8814373 6.4671586 8.9999983 7.8078332 8.9999983 8.6560682 7.8748118 8.9999987 5.8634014 9.0000000 7.5273219 7.9392929 8.8538539 8.9999984 7.1285309 8.2762575 8.1133412 8.1343333 3.9603719 8.5128999 8.6730229 6.5305093 8.2692270 9.0000000 6.8648769 8.0269678 8.9999989 8.9999987 6.7005981 7.6664276 7.9987848 4.7844120 8.9999981 8.9999988 7.7077446 6.3121308 7.4264963 4.3008779 7.0119295 6.9752036 7.9919726 3.3046274 8.9999981 9.0000000 3.2792119 9.0000000 7.6347737 3.1928607 6.0682612 8.8373536 6.4786286 4.1012077 3.5415885 4.4575532 8.2386188 5.4378401 3.8923329 9.0000000 5.5341418 6.9210336 7.3071297 3.5305331 5.6751530 5.8556060 7.2228310 5.6556497 5.5393078 6.2050642 4.9802203 8.9999989 7.9272309 7.1025136 6.7205586 8.4711709 6.6949326 6.6843001 6.9114879 9.0000000 7.8461220 6.5812335 7.6209016 8.9999986 4.8894959 8.0248235 6.8770411 8.0591642 5.6267516 7.6611016 4.8313999 4.7894576 5.2023788 9.0000000 7.2003517 8.7622795 8.9999989 7.0652843 6.1706582 7.5934191 5.5769556 5.0846577 4.8969276 9.0000000 5.0667485 6.0466262 8.9253039 5.8134445 5.0131516 7.8674755 7.1072785 5.5348049 5.1279974 5.4842310 7.4301814 6.5904735 6.1635908 7.2973579 6.3368745 5.5096580 6.2038388 6.9630051 5.4854718 8.9999990 6.9502651 9.0000000 9.0000000 5.4590770 6.8553372 1.2142780 7.0291421 9.0000000 5.8007820 8.7261777 8.0827468 3.2294580 6.7367485 3.3544235 5.9885979 4.6332152 3.2844607 5.1266710 5.2121337 3.9320075 4.5154154 6.9197543 4.8212966 6.4658209 8.9999983 5.3506070 8.8971586 4.3745183 5.8062513 6.6252984 6.9915049 7.3850854 9.0000000 8.9999983 8.9999988 8.9999986 8.9999988 9.0000000 8.9999984 8.9999989 6.9124962 7.9539563 5.7983556 9.0000000 7.4576624 8.9704633 8.9999984 9.0000000 8.9999986 8.0324085 9.0000000 8.4370268 6.5767167 6.5962852 9.0000000 8.4012379 8.9999987 7.4603144 8.4580953 8.9999985 8.9999984 8.9999989 8.9999985 6.7721765 8.9999988 5.7911144 9.0000000 8.9999988 5.8208306 5.1365719 5.3926004 9.0000000 8.9999984 5.2254631 6.8360888 7.6688465 8.9999981 7.7202304 7.8558183 9.0000000 9.0000000 6.7643532 8.0132233 9.0000000 5.5979144 8.0605591 3.8304876 9.0000000 8.2265094 9.0000000 9.0000000 7.2765972 5.5818202 4.0665691 6.7979069 5.7768217 9.0000000 6.1311368 6.4980197 5.7301332 5.6344182 5.9322720 2.5556217 7.3159568 6.1036497 9.0000000 9.0000000 8.9999987 4.4030018 7.0259396 3.2096642 1.1511787 9.0000000 7.2150757 8.9999988 9.0000000 7.3244372 7.6694629 9.0000000 8.0992452 7.2027950 9.0000000 7.6285046 8.1157309 9.0000000 8.9999981 5.6279305 8.6530499 9.0000000 7.6764775 7.5895318 6.7284202 8.9999983 8.9999980 9.0000000 6.9372401 7.1596014 9.0000000 9.0000000 9.0000000 9.0000000 6.4060631 5.8353490 9.0000000 8.9999981 6.3841818 7.5778648 8.0462020 6.1405287 8.8109878 9.0000000 6.9201186 6.7075885 7.4386138 8.4840189 9.0000000 9.0000000 8.2621818 8.9999987 7.3192387 4.1608681 2.9512546 8.6386764 7.4496266 5.5351704 4.4788125 8.1880878 4.3792481 5.0855584 7.5975909 8.0100817 4.9189005 6.1166889 7.2483284 6.8163281 4.4067533 6.0553771 8.3696748 7.5975222 7.5404543 5.9988265 8.4709043 7.5910768 7.3391972 7.3645696 7.7763870 6.5997714 7.2817406 6.1438165 5.7717533 9.0000000 7.8646464 5.6727531 5.3872348 6.2051825 6.8773416 4.8204025 5.3661906 6.0905462 7.1822801 7.3377032 8.5504025 6.3879058 6.6583198 4.8100768 8.9999989 7.4369322 7.1411061 8.7170137 8.1674248 6.4380281 8.1714959 6.9868883 9.0000000 8.3954135 5.7854488 8.0022713 6.4495662 5.6550711 7.0424653 7.1907998 8.9999987 7.2349457 7.6825967 6.7411595 7.9590306 8.9999982 8.0220237 8.5772644 7.2927449 7.3749597 6.1403705 8.7154862 8.8731001 6.8298152 6.9939780 7.5926199 6.1909522 7.9597787 7.3585357 5.7187870 8.9999981 5.4196478 4.8931478 8.9999980 8.0856498 8.2722528 7.0342829 6.5570758 7.5530819 7.9683619 8.9999985 7.2202411 6.1396548 8.6231827 7.8771257 7.4674957 5.4953488 8.8605902 8.1799781 5.4267415 7.1251340 5.4301226 8.5200358 6.7268611 6.4782353 6.5477499 5.1034279 5.6788821 5.6760429 5.1486306 5.5963469 5.1442009 6.9512889 5.2512745 6.7736400 5.7481373 4.9482551 5.2631194 5.0973960 6.4644921 5.8028974 4.5375881 6.6099598 5.5949511 5.2600590 6.7049952 5.5298561 5.9973585 5.0013418 5.7814491 4.6941672 4.8233904 7.9132184 5.1344775 4.7498267 6.0539718 6.0796352 7.8353115 5.7325434 2.9480646 7.2984138 6.3592066 4.9916196 7.3668584 4.2461505 7.0661303 3.9946398 6.8504672 9.0000000 4.1895968 5.2022860 4.9659134 6.5803948 4.8159248 8.0681231 5.7454920 6.8393055 4.2279232 4.5606519 4.7251838 4.4920888 4.3824384 4.6234749 6.0131436 9.0000000 8.9999985 6.7257109 9.0000000 6.2973696 5.3820490 7.8762880 9.0000000 5.5093380 8.9526864 8.0797008 9.0000000 6.7379813 7.0653924 4.0565522 4.2315933 8.9999981 3.2110375 9.0000000 6.5113040 7.1668224 5.6042373 7.2327024 5.7645868 7.1643902 5.2341133 7.8402066 3.5017090 6.1175753 6.5731725 5.8571956 6.8093199 7.0793835 7.0540728 7.4858334 7.8138309 6.2582966 7.2956987 8.1464168 6.1836261 6.3538286 8.6463215 6.1387208 5.6033671 8.9999980 8.3355318 6.1082870 5.3843194 8.1146465 7.1458382 7.5859551 7.1093359 6.4921118 7.1523232 6.9134185 5.2331099 5.3827583 5.7973779 5.6963581 5.7256890 5.6831460 5.7869513 5.3430953 5.5533978 6.4902353 6.3523316 8.9130439 5.9841320 5.7925606 9.0000000 6.7810683 7.4919096 9.0000000 9.0000000 9.0000000 9.0000000 8.9999985 9.0000000 4.4971250 9.0000000 8.1980485 9.0000000 9.0000000 9.0000000 9.0000000 9.0000000 9.0000000 9.0000000 9.0000000 9.0000000 5.4580799 9.0000000 9.0000000 8.9999989 9.0000000 8.3867530 8.1783501 9.0000000 8.0146548 8.4119913 5.8854299 7.3074580 9.0000000 5.3296680 9.0000000 5.7374491 6.4609857 8.9999987 9.0000000 6.1994829 9.0000000 6.5323380 5.5792206 8.9999986 4.5036427 6.0893718 8.7931187 5.7409607 5.8493069 5.6647946 6.2343648 5.5970061 4.7083781 6.1909007 5.3145367 4.8262207 6.0823609 4.4310511 6.5997229 6.6793524 5.9329866 4.9502895 4.8087663 6.2717776 6.5689698 6.0208248 5.7131549 4.9630070 5.3946313 6.1807508 5.6547333 6.7362430 4.7797183 5.6172336 6.8568849 5.8911211 6.8984029 4.9845166 7.0444395 7.8046877 5.4710568 4.7908426 6.0571735 5.0666273 6.4219879 4.3188353 4.4436662 5.6498216 4.5546831 4.4562170 8.9999987 6.8795154 5.1942750 5.7707171 5.8364340 5.1407747 5.6859470 5.4757844 9.0000000 9.0000000 4.6522089 8.9999987 3.8103773 5.9530756 6.8957581 5.9843227 5.8267963 7.6822908 5.0464808 8.8111069 5.5757120 5.3509066 7.9950379 5.4862542 5.5461297 5.4200615 6.4485424 5.3569233 7.7310640 8.1481644 4.6313432 5.5475364 6.6555344 5.9957171 5.9754146 5.9201173 5.6397291 4.7060116 5.3047901 5.4925149 5.4969586 4.4431429 5.7967966 6.5761226 4.7822283 7.6284730 5.7562884 6.6953927 4.6093809 7.2379351 5.5877667 7.6405021 4.3036533 8.9999981 6.7900666 8.0145138 8.6902250 6.6891941 4.4557642 7.2054154 8.9999984 5.1544897 5.9787851 5.8711385 3.9823020 6.7377741 7.0195073 7.8715269 5.6170124 5.2701139 4.6620042 7.9542647 6.1487146 7.2599840 8.0393604 6.8147374 7.6375619 6.7480531 8.3606037 6.1578041 5.8203291 6.3096870 7.3674559 6.0941463 5.0711989 5.6444065 6.5686920 5.8910543 4.3290575 5.5110549 7.7722418 7.4055583 5.2352105 5.1590651 6.0399034 5.2196663 5.7779232 5.4163144 6.0528019 5.5989023 6.1297395 5.2947215 5.1876423 4.8967209 4.8457103 5.0773334 4.1670435 4.9517565 4.7755561 4.3395610 5.1819137 4.9288312 4.2693703 5.7617947 5.9050987 6.5327962 5.1858912 3.6150600 5.2018898 5.7331257 6.8135971 4.9554657 8.4583925 4.7987588 4.5506632 5.3941793 9.0000000 6.0303067 4.2644252 6.4718634 3.4433136 4.4654397 4.4714681 4.0854397 4.0051202 4.6131034 5.3951739 3.5550356 4.9300487 4.9411467 3.9659884 4.2523535 5.2472882 5.2281513 4.9714137 4.6730995 4.3740929 3.6255998 4.9950974 4.5964827 4.8914843 6.7898887 3.1537659 4.3929573 5.9036103 4.3088647 3.9344027 5.4726997 6.8273759 3.8876848 6.3857993 1.3348035 4.3022843 5.7283525 4.3503155 8.1087146 3.6620360 4.7678163 2.0779808 6.3490641 3.1978058 8.1158748 8.9999983 2.6222415 8.4591670 7.1117830 7.2253275 7.7583028 5.7807621 7.2105993 4.2928787 4.3618603 4.4820756 4.0467691 4.6507234 4.8919259 4.1223317 5.3200854 4.8416904 5.0034589 4.5517054 4.2156821 4.4887474 4.6538067 4.0220971 5.5871832 4.9471558 3.3190924 6.3614487 4.3685838 5.1940006 4.2890437 4.6106390 4.0560567 5.8217094 5.0008163 5.6721233 4.2642830 3.1741409 4.3666546 7.0830125 6.5906286 6.2628496 4.0290943 3.8473306 5.3840198 6.1757740 5.5333733 4.7387284 4.1122493 6.8233429 5.2524834 5.4871491 4.0488990 6.0624798 4.3659725 3.7912151 8.9999989 4.0272265 4.5937840 5.6740582 5.7433150 6.6436857 9.0000000 3.2889676 8.9999989 5.8716889 5.4244592 6.8432026 5.2964254 6.5751084 7.7961288 7.4141947 6.2817316 7.9601463 6.5809528 6.0902098 5.5629725 7.9731643 5.1184397 5.6884970 5.7090279 8.2148517 8.9999982 4.7857594 5.7666626 5.6406962 5.5598719 4.6243743 7.3305808 5.1062414 4.8654833 4.5459879 5.2520302 5.1244837 5.7638160 4.8365449 5.2120211 5.3336905 3.9811535 4.7197286 4.8925936 4.8890779 5.5857381 8.9818560 8.9999985 6.7579857 6.8301119 8.9999984 6.1291789 8.9999986 4.5588841 6.5750059 9.0000000 7.8709936 2.8909104 5.7145007 5.4889655 6.0613795 5.2258884 5.0650693 5.7295777 5.1169630 5.4530694 5.0330446 5.2362733 4.6232671 5.4940204 5.3607723 6.0977062 4.9674215 5.5099784 5.1727802 5.1364854 6.1286932 5.2043247 5.8282475 4.9039711 4.6701074 4.5133388 4.8576481 4.8782220 4.6259334 4.4583597 6.1408867 3.7717200 7.7370502 8.2990132 5.4756976 6.1328156 6.1328156 6.2831805 6.2831805 6.1629394 6.6565821 6.5464537 8.6749957 7.2402955 7.3302794 8.3362811 8.1094375 8.1094375 8.0923338 8.9999986 6.7898007 8.4255185 7.9782990 7.9782990 9.0000000 9.0000000 9.0000000 4.9474564 4.1896291 4.1896291 9.0000000 6.3464286 6.8764631 6.8764631 5.9821024 5.9821024 4.8867809 4.8867809 7.8507336 8.9999984 4.0505725 
CAPOWC002593_KOG0641                                                                                                                                   6.2752634 4.0483317 4.9279375 6.8726246 4.4956153 4.0786431 4.8540810 4.2353791 3.8492074 5.5177865 5.7138053 6.0453983 6.2736150 4.5888096 8.0896034 8.9999988 6.0109646 4.2675628 4.0326919 6.1979409 7.2068330 5.8795421 4.5651676 5.1636006 7.5244664 8.0228336 6.1366903 6.5644324 7.1948354 5.2203753 3.9005469 8.9999988 4.2143523 5.9562966 7.4619604 4.0608909 6.1602211 7.4083660 4.3486707 7.9863220 5.5925571 7.5926915 5.5591720 7.0312373 5.8371430 5.2859494 9.0000000 5.1965213 5.1755889 5.1608761 4.3645450 6.5074430 5.9241685 5.9653058 5.9547278 3.1677593 5.2184494 5.9691053 5.7540253 4.5305471 8.9999985 9.0000000 6.4963345 7.0389344 5.8514912 3.8530384 4.8084684 3.3742098 7.0694923 4.8479587 8.0794447 5.5056747 4.3823343 5.4890498 5.3269168 5.6038028 8.2164634 4.2620238 7.0558914 3.7415852 4.5691160 7.9548776 4.7112598 5.6568277 3.5310798 6.9026423 9.0000000 5.3163090 7.1181046 8.9999989 5.6784131 4.8344766 4.7568899 4.4876272 4.4029423 4.2098564 4.8561886 5.1001216 5.0701619 4.6712535 5.1348159 4.1007571 4.9042991 4.4635374 3.8364134 4.7281760 5.0320817 4.6949357 4.3856460 4.3670913 5.1957103 4.6558484 5.5199523 4.7324037 5.3664687 5.4802342 6.1651937 4.5301168 4.7745204 5.1137962 4.7174929 5.7456486 3.8795484 4.7404517 4.2989306 4.6294862 4.3456249 3.9234234 5.3943464 5.7233902 3.8253294 6.0969277 3.8211000 4.5502606 5.2548183 5.5469915 9.0000000 6.2453897 4.9705729 7.4353207 9.0000000 7.2335198 5.4205432 7.3226354 8.5222642 6.4033511 5.0264690 8.3357952 5.6268685 5.9078142 8.8076217 5.3260007 6.2697498 4.5157214 6.1642491 4.2317190 5.9758036 5.0641293 6.2251264 4.1755867 4.9607754 4.4795811 6.2046186 5.9790279 4.2006088 8.9999989 6.3752186 6.5985163 4.9672544 4.9723492 6.7210031 9.0000000 5.3695720 4.3138934 6.8034000 4.0448801 9.0000000 4.4553018 4.9063815 6.0031775 5.6569149 4.4523045 6.4934489 6.0421980 5.7332643 6.5235718 5.2704310 4.1987243 4.9087738 7.2434611 6.6119026 5.8222366 6.0418598 4.2439898 6.1682572 5.1822142 8.3403866 7.5505261 5.7994664 4.2625322 6.0291581 5.7906274 6.2172913 4.9718031 4.5775488 5.0576785 4.7047122 6.3959795 7.1326249 6.4216424 4.2677288 8.9999982 6.0940828 3.5665361 6.3727611 8.0411211 5.0704772 6.1464917 4.6314486 6.0999856 4.1456583 5.6392988 5.1569805 5.2498043 4.8107936 4.0174538 5.7229808 6.8565665 3.8984515 5.6437462 4.1182240 5.3673147 6.5199014 3.7565374 3.9697455 6.8296767 4.1649720 4.4786976 6.1515204 6.0717778 5.2979868 6.4476681 5.2877600 5.2575163 5.4388422 4.0126935 4.9863588 4.6673270 7.0935082 5.5075357 4.1482686 5.5515013 5.0076403 5.5417556 4.5684542 3.6541280 4.8319974 7.0058494 6.0153923 5.6128680 5.1447697 6.0461657 9.0000000 6.2098414 6.7823166 6.7502540 6.4446767 5.4496888 5.0580938 7.1111276 4.8644728 6.8214749 5.6841379 9.0000000 4.6040994 9.0000000 6.5495019 5.3123760 4.3679129 5.0163287 5.8429454 5.4504076 5.0876188 5.2665989 5.1519469 5.3773898 7.1480818 5.3169834 6.9279666 4.8230588 4.5092371 7.5463640 5.9743959 8.3661411 5.4875410 5.1194363 7.3663759 9.0000000 9.0000000 7.6446609 4.7049803 5.2242313 6.3417722 6.0887496 4.6873077 5.9715514 3.6120272 9.0000000 5.7850428 5.0413159 8.6027151 9.0000000 7.7694550 4.2345013 8.9999980 5.6874006 6.0828259 9.0000000 9.0000000 8.9999982 6.7625088 8.3692756 5.7490173 5.4456222 6.9658738 9.0000000 9.0000000 5.2877045 8.9999985 7.7068986 3.8584392 7.2735652 8.4278745 8.0796332 3.9135226 4.1740315 4.2609756 5.5500780 9.0000000 9.0000000 8.2860932 7.8353368 9.0000000 8.9999985 8.3431240 8.4037395 8.9999984 7.1182509 8.9999988 8.1601150 8.1621544 6.9952574 9.0000000 4.6035350 7.8959217 8.9999990 9.0000000 8.9999989 7.9583696 5.6113144 4.8660334 6.0522624 5.4882504 4.9835910 5.1070177 7.4747737 6.8648340 4.8292958 4.8458755 6.6419870 4.6831183 4.9878345 5.3399295 5.0067589 5.7744242 5.6291229 4.6183989 6.0295595 6.0891973 5.4454856 5.0526407 4.4912061 6.4667018 5.8229345 5.6643907 5.5787785 5.9227695 5.7928538 5.1845466 7.9903999 5.3968462 7.4552571 4.7291853 7.6704098 5.3593705 3.8189000 6.3218377 4.7605045 5.4676004 4.8942170 6.5156887 9.0000000 5.0227112 6.2462515 4.1085052 4.9036627 6.0482412 6.0168457 7.1102735 7.3861039 5.4673930 6.0168457 8.3163628 7.3607778 5.2694108 7.0941830 4.4886715 5.6149880 4.5760605 5.7172152 8.9060510 7.3950320 4.5647712 5.5630274 6.1972764 3.9918974 4.9066214 4.2682768 6.0866789 2.8873904 4.6942868 5.3952031 3.9165641 5.0529423 8.9999988 5.5333656 5.9839607 7.5966178 5.0916291 5.0431185 5.0431185 5.1635535 6.5902650 5.9866573 5.1627647 5.7856103 4.5080386 5.6695593 5.0098106 4.6185565 5.4035830 6.3165277 4.3052506 5.7160844 4.8952903 3.9726736 4.4421521 6.0699238 5.2711816 5.8601302 4.8328398 4.6811297 6.4045511 5.7196478 7.2782412 9.0000000 5.4825545 6.3993651 9.0000000 3.9279560 5.3127847 4.3936706 4.7855572 5.2605291 6.3809504 5.9331151 5.9036641 9.0000000 3.8202540 8.7339918 5.0097441 5.8441753 5.5051191 7.7942700 4.7051541 5.2244147 5.9033201 4.5163384 5.0681751 6.8265881 5.6685887 6.2878676 3.4496841 6.9822407 8.1584379 7.6979734 5.0246724 3.9756902 5.4728005 5.5341987 4.1536911 5.1342970 5.6432760 4.8664153 5.2539875 4.7121315 5.3384303 7.0107147 4.8214545 4.8601019 5.6834779 4.9316713 7.4825842 5.2858976 4.3678651 3.8065028 8.9999986 5.3490507 6.1562988 6.2819171 5.4209638 4.3217826 5.6126910 7.7603405 4.9301183 5.5887951 4.9143185 6.4373723 5.7761003 5.8684414 6.4373723 4.3182371 4.3785140 3.6889975 4.4340485 5.0911833 4.4711728 4.3074886 5.2203363 4.7458805 4.2053285 4.2347058 3.9031507 5.1194742 5.2002564 3.7417291 4.6751961 3.9910318 4.0013445 3.6648713 4.1134273 4.4767803 4.8494060 4.4232445 3.9315743 3.8800815 4.4984611 3.9146664 5.0658977 4.9090641 4.2216445 4.1004837 4.5590060 4.7168449 4.2927040 3.0047389 4.0173340 4.4542800 5.6388692 4.5323423 5.4287485 6.2663033 4.4537261 2.9917999 3.6171677 2.6369779 2.8058592 7.5620528 6.5129326 5.0203455 5.9166134 5.6473232 7.2586913 6.4530697 7.1669623 6.1179076 6.2426004 5.6353290 6.0282082 6.1717153 7.0291038 5.0203791 4.9604561 5.0704099 6.1624272 5.1507675 5.6933502 5.3108770 6.7682518 6.5047511 6.6985687 7.6293102 6.9391109 6.2361271 4.7255716 4.5317159 6.3169005 8.4163524 6.9195162 8.5054948 6.0297658 8.4070112 7.9061647 4.3550400 6.7701399 7.6266058 7.4361349 6.5428209 7.4395914 6.2237222 6.7323656 7.0432077 8.1006763 6.2428146 5.7273154 7.9893324 5.6438115 4.7138492 4.4788864 7.2402050 4.4441040 5.2678594 5.1198632 6.8210789 4.4506556 4.8036176 4.7738850 4.4262226 4.7004365 4.0594965 4.4858097 5.5576343 4.6945590 5.1740559 5.3565387 4.2998826 4.8333961 5.6015256 4.8863379 4.6830251 4.4351768 4.0419912 4.7009727 5.5787201 4.5877702 5.4093184 5.2326180 4.8856892 5.9541534 6.7449151 4.3648200 6.4828300 4.4808681 4.7684425 4.2900168 6.7126838 4.2951792 9.0000000 7.3229464 7.0351039 6.8214266 6.6661826 7.1821666 6.2460933 6.2532313 5.1081081 6.4626224 8.9999987 7.3922808 9.0000000 7.2089197 8.9999989 6.7682570 6.4815780 5.5463327 6.4147320 6.1654226 6.4371244 5.8762813 6.4090490 8.5387801 7.9011587 8.9999989 9.0000000 8.4266529 6.7878778 6.7835893 4.6648023 8.5634059 4.5847881 7.0799235 7.4325106 8.9999985 7.4383990 8.9999983 6.6487275 6.3336679 7.4653229 8.3022164 4.8540499 7.7983909 8.9999989 5.4416687 7.8485761 7.0509113 6.0302803 6.1191412 6.3004674 5.1180649 5.7540754 5.1197985 4.2807691 5.5164246 5.5099514 6.1194140 6.7858953 6.2272455 4.7658643 9.0000000 5.7991094 6.3503402 6.6344913 8.5727593 3.7544913 5.3182386 5.7537021 8.9244958 4.6442342 4.7827161 6.1655394 6.1292990 6.8197771 4.2698770 6.6296418 8.9999986 5.1336787 4.0255685 4.7483809 7.6767621 5.1060939 6.2568298 7.7708707 9.0000000 5.0648317 8.8435793 8.2059843 6.9624905 6.2066426 7.2372264 5.6677895 5.4782844 5.3626834 4.9773184 4.3795980 4.3359905 7.2082091 6.2730814 5.0372038 9.0000000 6.1538008 5.7063855 5.9001372 3.7368404 8.9999984 9.0000000 9.0000000 3.8609649 5.1448037 5.6361166 8.9941880 5.0568670 9.0000000 8.9999990 8.9999987 9.0000000 4.6500813 5.3953686 5.2894787 3.9584731 5.1812028 5.2705576 5.4213634 5.2570370 4.6017696 4.8273342 4.9084210 4.8985647 6.2944692 4.9486808 4.7508161 5.0913877 4.4691207 3.9413772 5.8368112 4.0928774 5.8072651 4.4066333 4.9833282 6.6846202 7.1711725 4.6624248 4.6922112 6.2637690 5.2177295 5.8452206 7.0893386 4.6045332 4.8307451 4.6381829 5.7645015 4.8554048 3.9987692 6.5027967 4.3292380 6.4835443 5.2494535 4.5078391 7.1014875 4.8553503 5.6317557 7.1891183 6.5881425 5.5126562 4.6319837 7.2150394 1.3765855 5.1986099 3.7463921 7.6497589 3.7865694 8.9002351 4.1504908 4.3634751 6.4319610 4.7824004 7.3932280 6.6283283 3.9436649 3.6596866 4.7330463 4.9763332 4.3076348 5.0752118 9.0000000 5.3668655 5.0097453 6.3695841 4.3408885 5.1822171 5.8383839 7.0755126 5.8648893 6.0031207 5.7152014 6.1195535 8.6887525 8.9564373 7.3020046 5.6046162 6.0222885 5.1529260 4.0441567 5.7840834 4.9465348 6.2605067 4.1388252 4.4662921 6.1427288 8.9999985 6.4000562 6.8543646 8.7047607 5.1935888 5.4911757 7.1303720 6.8898489 5.7678821 6.6031330 7.6950268 8.7444052 5.7291769 4.5935513 6.0496724 5.2501650 5.7060167 7.0750451 6.0148156 5.0705815 5.6709682 4.2945662 5.8235207 8.9999985 7.4758944 5.2389642 6.9954672 5.5204310 4.6105807 5.1486035 4.2923378 9.0000000 4.6342491 4.1569199 8.1656811 4.4313308 4.5352584 5.0570903 9.0000000 4.7748767 5.7573840 6.1129111 7.0722486 7.4018253 8.9999989 4.6077878 4.3526967 4.7499903 6.2671581 5.6241367 6.3619763 5.1479191 5.1474742 5.5034149 6.3792096 5.3236988 5.3703611 5.8593919 6.0919600 5.5337145 3.9207694 8.9999984 5.2952692 8.9999983 5.2743634 6.3143540 6.0918434 9.0000000 5.1731951 9.0000000 8.9147279 7.4904529 6.9961251 9.0000000 6.0341553 4.8207045 7.1181822 7.8164023 6.4528383 6.1517548 4.5046146 4.3917053 7.7888533 8.9999990 7.3482330 7.5050514 6.6377430 5.3095449 7.8239561 8.9999982 5.7208174 5.8965651 3.9638889 4.4277816 4.7332746 3.9056988 3.4766945 3.5203993 4.4417222 4.7416300 5.1221555 3.7384848 3.5763975 4.9714688 4.6429136 4.0424283 4.2230795 4.3462929 4.0237966 4.4234549 3.8499968 4.2356294 4.4898797 4.6953701 4.6130339 4.3984099 5.8462521 3.8164126 4.3304069 3.6398086 3.6540074 3.0978244 4.4705697 3.5376236 4.2160394 5.6035827 4.0515360 3.2973707 5.2909569 6.5039411 8.4805201 6.8774124 6.4372491 8.9999981 4.8228207 6.6106370 4.2873427 4.2295730 5.0711136 4.3657460 5.5412403 5.3268863 4.5941224 4.5475313 5.7272550 5.7510571 5.0794374 5.2798047 4.9224341 7.3696572 7.0107302 4.6681221 4.8879789 5.1468293 6.0942189 4.8300615 6.2902240 6.2668465 6.6165053 6.4642333 5.0043381 4.4586841 5.8202646 4.1447595 6.0350113 5.2409909 7.1904534 4.8626495 9.0000000 4.2652411 7.4392567 7.2561042 5.0443860 5.3400761 6.4966294 4.5378029 4.4550177 4.6633074 4.0046378 4.2992060 4.1619324 4.7789461 4.0620449 4.7348614 4.3039968 4.0683031 5.0579193 4.8202468 4.1226150 3.7337854 4.4093980 5.5622607 4.2375210 5.0721795 3.9646374 4.6197885 4.5958539 3.8738298 3.5354160 4.3208633 4.9992981 4.9850174 4.2596591 4.0122135 4.0980985 4.8109528 4.2031188 4.8776221 4.6129699 5.2876482 4.2871420 4.4505603 4.5574682 4.6198605 4.1366497 4.8263275 4.6946248 3.4340908 4.3078058 3.9359298 4.0178952 5.5715933 4.0216909 4.5087127 4.3170254 4.5093445 4.1287260 4.8272781 4.4533488 4.4108446 4.6751242 3.3828655 4.2003372 4.2170377 3.7755550 4.3675462 4.2771790 9.0000000 4.4246181 4.1185463 3.8870444 4.6658962 3.3066338 3.4340711 4.8238755 3.7931675 7.2260710 3.7561537 4.7955590 5.3295031 5.0114482 4.0693699 4.9523431 6.2468514 3.5392697 4.1557445 4.5350675 4.6675948 4.4701836 4.2980383 5.9787286 3.9305441 4.7351080 3.9948266 3.7784665 8.5936527 7.0521526 4.6439579 5.4210863 5.2978940 5.7457434 3.4192992 6.5203026 5.6138144 6.4861074 2.9760612 3.5112986 6.6832862 6.1128319 5.0081985 5.4705948 5.7157390 4.3154821 4.2537788 5.5727787 4.9991433 3.9210016 3.9763373 6.0785040 5.2513542 5.1492631 5.3179298 5.7772134 5.6551402 6.6297982 2.7500929 5.2398811 7.2342839 7.1435707 4.4937582 6.3751301 3.6850504 3.9857972 3.9035100 5.2224097 6.5398133 5.6140542 4.9416315 8.6950587 4.4772291 3.4834285 5.4566406 3.5394085 6.0962806 9.0000000 5.7338144 3.5899324 0.6468462 0.4044643 0.5655362 1.1471171 4.0047720 0.7563513 0.7450017 0.0000000 5.0357923 5.1008016 0.4237957 7.4639937 0.7037585 0.4997799 0.6934846 0.5102667 9.0000000 0.8906020 0.7112578 2.0994901 3.1977589 0.6950203 0.4305751 0.4471935 1.0001839 5.1277699 0.9203298 0.2824217 0.8011665 0.7692230 1.2370623 0.5638883 6.0500481 5.1228214 4.5351597 6.4181245 4.9275757 5.0651661 5.9489001 4.9697316 5.5177040 4.5417708 4.6445151 4.6041438 4.5751997 3.7265090 9.0000000 7.1425059 4.2338694 5.5679288 5.8846752 4.5343298 7.6297324 6.3118114 5.3776243 6.2756904 4.0736265 5.1844745 6.1418460 4.5718029 4.3568558 4.3330511 5.6051756 4.2819706 7.1336232 5.2781450 6.0689597 6.4774858 5.5806424 9.0000000 4.1547114 5.4382109 4.4566502 5.3891627 3.8940294 4.4217999 6.2162858 3.7764012 3.6280134 5.8540434 2.8796545 4.9065510 5.4918673 6.7330185 5.0143378 5.5467805 8.9999987 7.3224532 7.3814360 5.2430264 8.9999981 8.9999983 8.9999988 6.5253832 9.0000000 5.2817975 8.6011433 7.5555282 8.9999986 5.8615079 9.0000000 9.0000000 7.9138545 9.0000000 9.0000000 9.0000000 8.3860127 8.8501528 5.1863638 4.7762923 5.7296358 6.1721371 7.1133803 6.1601110 5.7185406 5.3053262 4.2560894 6.0509122 4.0666747 5.9792343 4.2695454 5.9674347 5.1967952 5.8827060 4.5195588 7.2887160 5.9818865 8.7042706 4.9357496 7.4905983 4.8268539 5.9337690 7.0143847 5.2321112 4.5915124 8.3882389 5.9217851 7.0560597 5.0884053 8.3226857 6.4884868 8.0052203 6.6878670 6.9897172 6.6336727 4.4979287 4.3088681 5.7563795 6.5541418 8.9999989 6.3578618 4.5067693 5.6249220 8.7898841 8.2165563 5.7470445 6.3148389 7.6367259 7.3723528 9.0000000 7.3893760 6.8511928 6.5681290 5.2029347 4.9687380 4.9813138 7.4505182 5.3130390 8.8687275 3.5540736 7.7530344 8.9999986 3.3619178 7.8727066 6.1544459 3.9627000 6.3127194 5.8495580 4.5877126 4.0517764 3.7467514 6.5888505 8.2898265 7.9087090 5.1143237 8.6688336 4.5401803 5.3409482 5.6770566 2.8482316 4.7190414 3.6254599 3.7188216 4.1159396 4.0090796 4.8221251 3.8922248 5.9184823 6.3207757 8.9999989 7.5528660 6.6589126 5.7266522 6.2379662 5.8266729 8.2876052 6.6559837 7.8809661 7.8932415 8.1987941 4.9568746 5.7689359 6.8887478 8.9999984 6.5442965 6.7513833 5.3242606 4.9135001 5.5793872 6.6967400 8.0966891 7.7535752 5.2929800 9.0000000 4.5999867 9.0000000 4.4705381 6.2892973 5.7457506 9.0000000 5.3437801 7.2478241 5.6098323 7.5232047 5.6889106 5.9997815 8.9999989 4.9894254 5.1234139 5.7591072 5.0620291 6.4698800 7.6342085 7.3206987 7.4230277 9.0000000 6.5578722 7.6010167 4.6853655 8.7357949 7.6662833 8.9999987 8.9999986 6.7330836 4.1830839 8.9999986 9.0000000 6.9468871 9.0000000 6.2806864 8.6769119 8.9999980 9.0000000 9.0000000 9.0000000 9.0000000 6.5220131 8.1292884 4.3991819 8.9999989 8.9999983 9.0000000 8.9999990 8.9999984 9.0000000 9.0000000 9.0000000 5.0610729 9.0000000 9.0000000 9.0000000 9.0000000 7.3012388 9.0000000 9.0000000 9.0000000 5.8864261 8.0005653 8.6661260 8.4512618 9.0000000 7.4822398 7.3112812 8.9303566 8.9999984 7.1863420 8.9999984 6.4268745 7.6750688 8.5960209 9.0000000 6.9246849 6.6331750 7.5029021 8.7662935 8.4776270 7.5408204 4.5866442 5.5465889 3.1415603 9.0000000 6.3013676 5.0615475 5.4065295 7.0900363 5.4012664 8.9999986 7.2924172 5.4807222 4.0799395 5.5075963 8.9999984 7.5393512 5.0404420 5.7533302 5.4324241 8.7958335 7.2113123 5.6066651 9.0000000 9.0000000 5.8869535 4.1887559 7.5864946 5.1069261 7.9013370 5.0016587 9.0000000 8.9999981 9.0000000 7.4201360 5.2169770 7.3536406 4.8620996 2.7001018 4.5466227 7.5547926 4.5917075 8.9999983 5.2782873 4.2166204 9.0000000 2.8687488 5.9726907 9.0000000 8.9999985 9.0000000 4.1138055 4.4913523 6.5689384 3.3752753 1.4377292 7.0868873 7.4927635 6.7326406 6.8938834 6.9359805 8.8212295 9.0000000 8.1686954 6.4844589 9.0000000 6.6672321 6.0139512 9.0000000 6.6418768 5.7869546 5.6401987 9.0000000 5.5893490 6.5659247 4.7267157 8.3405938 6.1909397 7.0190451 4.1176844 5.3308083 8.9999984 6.3316841 7.4292389 6.1080138 5.0271609 4.3969717 6.0585822 4.6666634 7.7921495 6.0398452 5.8918068 6.7001463 5.9682176 8.9999984 5.8167316 6.5596489 4.7079458 6.2357291 7.7291236 6.2878915 6.0121012 6.0496992 6.5101999 4.3328098 3.6458736 5.6621939 5.6866716 5.0098304 3.5861026 5.8869521 5.3621429 4.0490032 7.3456508 5.0305248 4.2227496 5.1798764 6.0740452 5.4582626 3.6252750 7.7831830 6.8152714 6.4195890 7.6697167 8.4937923 6.5974758 7.1058967 7.0964027 6.7306310 7.0502973 9.0000000 8.0008946 5.3998251 6.6172192 9.0000000 8.9349756 3.9481664 7.0034581 5.9448245 7.8382017 6.4942754 5.2960748 3.8206269 6.5119962 9.0000000 4.5687590 8.7716625 8.9999989 6.6201026 5.6388675 5.6143260 6.4282571 8.9273268 8.9999981 5.3773728 5.5678637 8.1459587 8.6049583 5.6372982 6.1521329 8.9999982 6.9856772 6.1479513 6.3065644 8.9999990 7.4750379 8.7710870 7.0655335 4.0377188 5.6586224 6.0491808 6.9308403 7.6620596 5.7271929 4.9306234 5.7242017 7.4307720 7.9717284 7.1072733 4.6091823 4.6428575 6.4763698 5.2958844 9.0000000 4.6732406 9.0000000 6.8298118 5.3955005 7.6477646 7.0287112 5.0497602 6.2761884 8.6714634 7.3199205 6.0098077 5.9081219 7.9593655 5.4552183 7.5892464 8.9999986 6.6326624 5.3266720 6.3338996 8.9999989 4.5785328 7.2323738 4.7613876 5.9906461 7.4917709 6.4314022 5.9649775 5.8093471 5.6961147 6.3106810 5.2102373 6.8765810 5.8504171 7.2659676 6.7985523 5.8357982 6.0449000 5.8001170 4.4299672 5.4633021 5.7340878 5.5687893 4.6063654 7.6450939 9.0000000 4.7376852 6.7408186 4.9407511 8.5983379 6.4206629 7.0005692 5.5086216 7.4549132 9.0000000 6.1416247 5.2374303 7.5962224 5.6908093 4.7236301 5.2604230 4.9066613 7.2041197 4.0935083 6.6442684 4.1998113 7.4601070 4.0727470 3.5560907 9.0000000 9.0000000 4.3902029 5.6626164 5.2286371 8.9999982 5.8817367 5.2420061 4.4423825 4.9502688 3.7688459 6.8518468 3.7761661 8.9999990 5.0170818 2.3037453 5.1303925 5.8130454 8.9999988 6.5443472 9.0000000 4.7923106 5.6126802 4.6051913 7.4371285 4.6518824 3.0355227 9.0000000 8.9999987 7.3989998 6.6825547 6.6025687 5.4162992 7.5738345 4.0412143 8.9999989 6.5546816 4.4090574 4.0932792 4.9414252 5.3141483 4.4271326 5.6951262 4.0505844 6.9038968 4.3490459 5.4843342 6.8451166 6.1534857 7.2490669 6.6251349 5.0086032 7.0832267 6.6586000 8.4661742 9.0000000 6.1110353 5.6769895 6.5453941 7.4452250 6.3035399 6.4469583 8.5647699 5.3805075 4.8648079 7.3184160 5.7075237 6.4026648 7.1101820 7.8686669 4.8705118 5.8307137 5.0608644 5.2043661 7.5162144 5.6551872 5.0742208 5.1878744 5.2622941 3.7144164 6.6900213 5.6628170 6.8037809 9.0000000 6.2193409 4.6271105 9.0000000 5.6039980 7.0925598 8.2398674 7.9989774 7.7706993 8.8048750 7.6289754 9.0000000 3.9289595 6.3644450 7.5939904 6.4811625 6.8541640 8.1589329 9.0000000 6.8939005 9.0000000 7.2623520 7.5963961 9.0000000 3.6712436 9.0000000 8.9999985 7.6966561 9.0000000 7.1524366 9.0000000 8.4149226 8.3156499 7.5747822 4.5410805 7.2439727 8.9999981 5.4851674 8.7878478 5.4050858 6.8169552 8.9999986 8.9999987 6.5741926 8.3530805 6.4515689 4.9359021 6.5884839 5.4021393 4.9665068 8.9999988 7.4919995 5.9378742 4.6321681 6.0660239 5.6053381 4.5672508 5.2877854 5.7136218 5.2071928 4.7910887 4.8608031 4.1053059 5.3865274 5.6449723 5.6138543 4.8300240 5.3703492 6.5827670 5.1617788 5.4390351 5.6118615 5.2859857 6.1112376 4.0921745 5.7709197 6.6405546 5.1192228 5.3481118 5.9536953 6.4104485 4.3168819 6.3043714 4.9998011 5.3412353 4.5571140 5.8672275 4.4436162 4.4824729 4.5708320 5.9340603 5.2416341 5.1159886 5.4917891 7.6167559 5.0027379 5.0194738 4.4841306 5.3689490 4.8665112 6.5877130 3.6025965 3.0960931 4.5138214 4.2567275 9.0000000 4.6731505 5.5625851 3.5179147 4.0930048 2.7510621 3.6596283 3.2612872 4.4558440 2.9764001 3.0530202 3.2241609 3.3361475 3.4197962 2.8784112 3.2512747 2.9372563 4.2684968 4.3703673 2.8073460 2.9095525 2.8211676 2.9486414 4.1756356 3.6420527 3.2104711 3.1208824 3.2999618 3.7889157 3.3796957 2.6937387 4.0486303 3.4731375 3.1792913 4.4034382 4.7029272 4.3397302 2.7277349 4.6780967 4.4719668 3.7606861 3.2121981 3.6324303 4.6137680 6.9666844 3.4332043 5.1762303 3.1085785 4.1617016 4.3520148 2.8797491 4.2261864 4.3552724 3.1738086 3.8275525 4.8994725 5.5820359 4.4912667 4.0372472 3.5464385 5.2910748 3.6005055 3.9504759 4.6542993 5.2933145 6.0138638 4.5506686 5.8599999 5.7744759 4.0245901 3.7489602 5.2937690 4.7662563 4.4895775 3.5147345 4.7632908 3.3494659 2.9971896 4.1676417 4.7000474 4.7549096 3.9002897 4.2230748 5.7508632 5.3247644 5.9722390 5.6944443 5.8898069 5.3660223 5.5202540 5.3929434 4.8682802 5.6569570 4.9515051 5.0398642 5.0852100 5.5732167 4.6387070 5.3266744 5.7267846 5.1212228 3.6716800 4.8602682 5.4822427 7.8988651 4.2368159 3.5793827 4.2998388 5.6621310 5.4203034 3.3534478 5.5403305 4.7611184 3.7230188 6.3269250 6.4595899 4.7358011 4.4327527 8.5795334 4.6340750 4.2936538 5.7304353 5.1744273 4.0546254 3.7516354 3.7294646 3.6101064 4.9750342 8.9999983 5.6248524 4.4095543 9.0000000 8.9999985 6.9219393 9.0000000 4.0789605 9.0000000 5.6434883 8.2809708 5.5244667 8.9470584 7.8473579 3.6520550 7.9120506 5.0230333 4.5074684 4.2285173 6.9136193 6.3297878 4.4996727 1.8567935 3.6167178 8.7852634 2.9658820 6.7040064 6.7992580 4.3567640 1.9783319 4.4004663 3.0961781 9.0000000 3.9368715 2.6480541 7.7294979 7.3150584 9.0000000 8.9999986 3.9590959 6.3392710 3.2870007 4.3894944 3.7855466 3.7425980 4.3025488 3.8414505 3.4541013 4.9464489 4.5970667 4.1135901 3.8969241 4.0341002 3.0723276 3.9520842 3.5938731 5.4705187 3.9945434 3.7345294 6.5485918 3.6263778 4.8698334 3.9724749 3.0888343 4.5832523 3.9390233 4.5960207 4.0159628 4.0863036 3.3407879 3.9946979 4.4151410 3.7852786 7.3747075 4.5897873 4.1892606 6.0180395 4.0368084 4.4412393 4.1534721 6.9176177 3.7668192 5.1765214 9.0000000 6.3473754 3.7182617 3.4011482 6.3748669 5.4434207 5.8985771 6.0952261 3.8377490 4.8906094 0.0000010 4.4448125 4.3632015 9.0000000 4.8499865 5.0549307 4.3645298 6.0895436 4.5942878 7.3245546 6.5192217 5.8451936 5.9403652 5.4255204 5.4197381 4.6637208 7.3319450 5.0302964 6.2118936 4.9087119 6.0576640 6.1322112 6.0966534 6.7586966 4.7364332 5.0497081 4.9496685 5.4938578 4.6179372 5.3197604 4.6433548 5.1282252 4.8210906 6.8297374 4.9619548 5.4809130 5.4336433 3.5136108 4.6921099 4.0392715 5.8021233 3.8062418 8.9999981 8.9999981 5.6991463 5.9781816 9.0000000 5.0058962 8.9999985 6.1320959 8.4651871 9.0000000 4.7718139 2.4849257 5.7755911 5.5793637 3.5439140 5.0156051 5.0354929 6.0120143 5.5335251 5.6728461 5.0091111 4.9942647 4.9163456 5.6160401 5.1934485 7.1162561 5.2114510 6.2493831 6.1274653 4.3002481 6.6174490 5.0317408 4.6011609 5.6151550 5.0092583 5.4336860 5.9337561 5.0971335 6.1122432 5.4534292 3.8033123 4.5669881 4.9638753 5.0576177 3.8267414 4.7866627 4.7866627 4.8534040 4.8534040 4.8534040 4.8534040 4.9381784 5.9112008 9.0000000 6.4835286 6.5675039 5.7381342 5.7381342 6.5059920 6.6224282 5.0433016 5.8261529 9.0000000 9.0000000 7.8939641 7.8939641 7.0707389 5.3572682 3.6491006 3.6491006 5.9556008 7.3828063 4.0701327 4.0701327 4.3491357 4.3491357 4.4677990 4.4677990 8.9999980 9.0000000 5.5320489 
EUGLON039295_KOG0641                                                                                                                                   3.2041628 2.6219252 4.1200122 2.0340502 2.7166258 2.6438387 3.9900577 2.5336775 2.7897993 2.4941591 2.3212785 3.4033382 3.5982938 2.4346039 3.2702748 3.7761852 3.4849782 3.4742478 2.6793602 3.5166179 2.2014222 3.0353404 3.7013550 3.2489306 3.6916366 3.2517474 2.9681543 2.9559060 3.7003639 3.9782370 2.4415822 2.8628258 2.9682302 2.6367797 3.4344109 2.4249127 3.9736858 2.4574512 2.5303996 2.9297803 2.8647806 2.9619958 2.9104315 2.4630822 3.0102307 2.4568427 3.9826263 2.6838326 2.3343774 2.6116971 3.9913690 3.4496530 2.3613375 3.7238409 3.8843067 3.0175719 2.4275827 2.4312995 4.2977487 3.5187336 1.9747495 3.1064149 3.8617915 1.9596495 2.9174066 3.2368081 2.5158126 2.9923758 3.4635216 2.3668562 3.0618455 2.7720499 3.4479320 2.6404296 2.4002594 3.3517450 3.0757240 2.8644580 2.9848738 2.1962265 2.6221251 2.9859052 2.7094133 3.4743813 3.1148165 2.7222164 4.0599015 3.3539111 2.4369504 2.2132046 2.6372173 2.4520476 2.5009087 2.3194559 2.6606708 2.3721220 2.5793060 2.5509729 2.4836853 2.3865029 2.5308462 2.9595069 2.3358507 2.5190669 2.4766953 3.0744101 2.4825732 2.8383567 2.2969163 2.4527661 2.4995363 2.7900192 2.6516319 2.2766480 2.6554573 2.9779971 3.4631879 2.4266992 2.7396837 3.2592987 3.1865331 3.1419425 2.8660000 2.2712909 2.3185458 2.8823473 2.9745006 2.1936458 2.5422325 2.2215158 2.7575376 2.8881268 2.6821032 2.5684063 2.9909671 2.3569287 2.5491627 3.1803342 2.9388368 3.4298669 2.4874041 2.8328118 2.7417231 2.8791790 3.5030540 2.6837776 2.7890497 2.2671569 2.5870545 2.4413385 2.8801251 3.4884670 2.8092078 2.4188930 2.7272259 2.8335462 2.6993879 2.6431643 2.7621367 2.6286755 2.6088191 2.8387722 2.4550008 2.6755359 2.3471998 3.0617373 2.5921344 2.4876576 2.7497411 2.4490229 2.5928630 2.9336596 2.0636732 2.8948203 2.6411423 2.9207648 3.0662114 2.5375735 2.3373714 2.5908303 2.4697091 2.5194176 2.8043895 2.8560305 2.5783302 2.5871777 2.8251837 2.2049850 2.3172425 3.1657458 2.8457021 2.6159629 2.8313704 2.7055318 2.2910258 3.0938007 3.1605192 2.5621523 3.0601660 2.4128787 2.4590480 3.0532261 2.9740335 2.9403713 2.7975139 2.5963254 2.1758655 2.7492448 2.5617079 2.9534441 2.1178727 2.5591137 2.5798118 1.7422234 3.2258383 2.5236921 2.6683626 3.4503015 2.6568450 2.7233655 2.4747529 2.7542807 2.7097558 2.5022667 2.1437536 2.4092046 3.0029448 2.9330273 2.4503865 2.8059004 2.4530667 2.4302606 2.3995137 1.9030353 2.2913068 2.4042234 2.2167980 2.3102534 3.0233152 2.6695540 2.5366691 2.2805120 2.3392468 2.9774165 3.5982075 2.5247363 2.5912053 2.3630858 2.4244798 2.7727605 2.6837972 2.9471396 2.0508909 1.9870681 2.6140093 2.3945028 2.7127326 2.9039423 3.3789908 2.2822896 2.6322710 2.6800333 2.8986686 2.8582728 2.6546395 2.7579822 2.3937325 3.2425406 4.3890705 3.3206334 3.0379642 2.9568285 3.3254403 3.2917116 3.7091587 3.0721424 3.5209834 2.9806367 2.9467560 3.5180150 2.8516587 3.7018901 3.6734208 3.1168472 3.3318539 3.2284657 4.7492296 3.3408390 3.4240434 4.2503309 3.4974990 3.0824303 3.9074539 3.1025646 3.1162069 4.3937102 3.1290906 3.0096708 3.1131745 3.2166510 3.2438660 4.8819536 2.8400083 8.6001480 2.6944127 7.0660337 5.2150073 2.7637217 4.5625341 4.4347478 4.1159855 5.4058910 2.7276155 2.4448025 4.6415548 4.0220249 4.3125244 6.1388747 3.7198327 4.7316608 8.3414461 4.0880311 3.8875978 4.0158290 3.9942275 4.3358876 3.6933533 6.6793907 3.3833272 3.9895499 2.7939915 4.9555189 3.3058675 4.7717669 6.0662366 2.2197929 4.2452441 3.8885884 5.7923331 5.1834769 5.2442855 5.2825860 4.4033841 4.3830474 4.2367469 4.1497481 3.6415155 4.9487142 4.7474415 5.8701653 4.5195886 4.2423917 3.6857902 3.6033067 4.4473204 4.1980016 3.9655480 4.4616305 3.6892991 3.2519581 2.6019385 2.3749601 3.5961724 2.6888381 2.9353750 2.8574040 3.0080801 3.0435986 3.1129390 2.1848587 2.9011007 2.5748144 2.7278558 2.9213381 3.0122691 3.0267431 2.8586412 2.9982625 3.1417514 3.2987555 3.0251842 2.5638647 3.3209871 2.7829259 2.8760683 3.0227001 3.2550811 3.1044944 2.8619111 3.8055569 2.5680748 2.7569394 2.7731378 3.3027022 2.8892756 2.1973424 4.0553539 3.1484864 3.5006867 3.5683384 3.0141152 3.5460808 3.0199932 3.0110802 2.6741189 3.4516861 2.8560992 3.2096067 2.6855109 3.3224604 2.0343830 3.0264509 3.1314985 3.6124173 2.7228627 3.1235055 2.0821229 2.0672107 2.4123644 3.3708245 2.5545497 2.9493040 3.1764726 2.9262118 4.4181915 2.4523057 2.8298661 2.8441131 3.5099003 4.5663360 2.8858655 2.3870736 2.7820725 3.6423359 4.4810309 2.6865160 2.3164064 3.8484889 3.0769866 3.5403097 3.5403097 2.7475945 2.3169165 2.3468506 3.2148369 2.8595116 2.4122987 2.2514438 2.5989806 2.4099679 2.4399619 2.7316945 2.7728352 2.4994253 2.5962865 3.1210940 2.5715397 2.8893828 2.9346005 2.5239361 2.8498583 2.5469393 2.3282193 2.3072635 3.1112746 3.5114426 2.3837725 2.9979323 2.6641207 2.9452019 3.0323997 3.0630114 2.9234625 3.1985756 2.4573065 4.5539739 3.7846570 2.4430988 3.0850530 2.4989926 3.5422095 2.8157044 2.9164157 3.2848043 3.6002354 3.3514639 3.2620466 2.4330549 2.8683530 2.9762768 3.3790273 3.1803329 2.9573126 2.7878127 2.7143678 3.3994226 3.2331468 2.4088524 4.2504633 3.0910829 2.4832626 3.6650303 3.7050017 3.2359104 2.7924319 2.7331173 3.6831826 3.0871387 1.9899554 3.4055265 4.7418849 3.9215177 3.3200946 2.6454690 3.6592173 2.7810415 3.1996042 3.6355631 4.0629075 2.9996240 2.0431828 2.9067469 2.6075736 3.5418447 3.9784317 2.9682886 4.6560874 2.7478940 2.6820241 3.4847760 2.7478940 2.3095318 2.4690487 2.1434817 2.4285339 2.0527352 2.2867864 2.2986681 2.3336099 2.2411374 2.4387883 2.1876652 2.3617696 2.2680248 2.1648207 2.2444940 2.1893351 2.2874445 2.2073053 2.7085863 2.3596511 2.5438457 2.4925165 1.9398732 2.2939395 2.4478855 2.1638712 2.2052059 2.6388903 2.7104289 2.6189975 2.2906075 2.2446572 2.3994670 2.4561747 2.3384536 3.5721527 2.5366346 2.8795870 2.6833818 3.5822500 2.1710245 2.9541932 9.0000000 3.2123019 2.1079891 2.7921395 2.2000301 3.7901455 4.6911486 3.3351967 4.5144656 3.5832477 2.9656227 3.4727796 3.2535662 3.8641484 3.9961303 2.7333359 3.4893592 3.4601390 3.8644710 3.4927042 2.8244478 2.8177297 2.4889968 3.0718149 3.4258259 3.6187862 3.3679836 2.8131425 4.3347996 3.6170539 3.4364906 2.4919921 3.9827742 3.8740885 4.4567014 2.9501436 4.2457799 4.0517585 3.3080948 4.3429317 2.8908448 3.9352186 3.5827441 3.2118729 2.6962767 2.7301110 2.9777126 3.6903461 2.8723967 3.2141472 3.5181842 3.1403709 2.8799130 3.2349833 3.5864227 2.4230582 3.3150790 3.6619493 2.5869100 3.7235284 2.5293028 3.4902778 3.6035921 4.0170976 3.9914273 3.3187598 3.1591036 2.6099284 4.0867820 3.8749955 2.9514852 3.6547465 3.2822774 2.9139642 2.8947197 3.3196244 2.6486455 3.2501770 2.6449430 3.2446149 2.5780037 3.0945588 2.7092265 3.2975829 2.4252356 3.5391708 2.4210174 3.4657398 3.2159866 3.2300024 3.1146927 3.2890514 9.0000000 2.9020713 3.8418220 2.6339954 3.1927841 2.4934557 2.6560280 3.0690245 3.3527928 3.0434052 2.6753794 2.8676214 2.6686333 3.0402317 3.6202615 2.8976213 3.2147898 2.8670900 2.9818455 3.4002848 3.0658176 2.6775380 3.0958680 3.6484930 2.6730815 3.3263145 3.6371014 2.9509420 2.9131118 3.6207727 3.2015347 3.0045355 2.4493965 3.2793665 2.9757317 3.3677262 2.8470920 3.4033009 2.8878640 3.3524397 2.9373126 2.7815614 2.5249865 3.9931919 3.3515013 4.4630207 3.0111348 2.2923200 2.3311843 2.3898338 2.3660031 2.2893174 2.3949681 2.6507580 2.6728928 2.6991740 2.5809377 2.3236908 2.6913869 2.5722146 2.5128448 2.6017707 2.3740127 1.9625785 2.5570419 2.6708587 3.0472617 3.3273040 2.1359532 2.6152814 2.9313289 2.7652740 2.2926271 2.3717171 2.7460852 3.4178507 2.9674246 2.3636682 3.6734082 1.8269661 2.8852530 2.3574920 2.7258966 2.9788212 3.6321945 3.5147366 3.3757669 2.4445641 2.4358344 9.0000000 2.3854717 2.5162182 2.2825800 2.3882679 2.4803705 2.2378210 3.0964431 2.5209828 2.5932520 1.8340411 2.3208361 3.1347172 2.9059260 2.2650712 2.5930855 3.2613028 3.9982134 0.0000010 2.7701488 4.0517859 3.2214455 4.2877651 2.9843059 3.8936435 3.6669648 7.9695304 4.2594917 3.1290273 2.6499053 8.5685696 6.1050923 2.6663548 2.7944902 2.0842935 2.2117594 2.7013723 3.1705272 2.3118069 2.6875182 2.3505929 2.5517116 2.0930472 3.0463921 2.2883246 2.1201416 3.0260644 2.3266646 2.4656762 3.0279777 2.7144622 2.2991854 2.4916058 2.3959471 2.3324667 2.6614354 3.5410222 2.9390674 2.8901352 2.9309152 2.3949818 2.9045918 2.3789121 2.7460068 2.5675035 2.0070265 2.4620749 2.1852393 2.7043262 2.5045311 2.8311422 3.0130743 2.8769678 2.8072600 3.8017612 2.1040362 2.4220418 3.0120048 2.9071175 3.0695183 4.8545402 1.5724415 9.0000000 2.1746702 3.0345996 2.3441862 6.4908514 2.7082016 2.6843905 2.5363616 2.8016760 2.6383212 4.8138355 2.8587998 3.0862607 2.5072935 3.4397199 3.1799098 3.0073483 1.9120368 2.9826162 2.8084593 3.3178027 9.0000000 2.2030172 4.4474306 9.0000000 1.9599353 3.8962567 2.3075784 3.3710371 3.2105757 2.6133396 2.7484039 3.7202440 3.6231210 4.7968197 2.1427218 3.1493509 3.3711153 3.4449640 2.1798593 2.8574273 2.6762048 3.3557185 2.7489227 2.6543563 2.8186220 2.6038724 2.6878255 2.6204518 2.3510318 2.5375945 2.1866527 2.6463671 3.2520951 2.5871237 2.8141467 2.3429616 2.2008860 2.5169529 2.4763600 2.9535885 2.3335492 2.9193959 2.3511608 3.1952773 2.6830704 3.5326279 3.1457743 2.7733622 2.6384479 2.7151837 2.5692154 2.9212065 3.0581615 2.5810594 2.2534890 2.7806869 2.0219380 2.3173513 3.2386955 3.9308724 3.5022607 3.3912281 3.0238375 2.6682476 2.7185625 9.0000000 2.4707548 2.8479057 3.0851382 2.9013170 2.3902383 2.0139475 2.7729700 2.9062306 2.7062968 2.6431067 2.4748662 2.3001562 2.8612921 2.9988870 2.1982992 2.1575650 3.9458642 2.4153793 1.9820757 3.7239853 2.1293669 3.9227105 2.2509731 2.3274745 3.0963022 3.0731255 3.4060562 9.0000000 2.3515185 3.0467132 2.5788631 2.7343862 2.4198345 1.7509090 2.4135459 2.9074506 1.9116507 2.1899308 3.1571186 3.8131117 2.9003846 3.0160692 3.7786038 3.5926903 4.7728684 2.6255665 2.7436227 2.6555842 2.5730266 2.5233281 2.8339469 2.1473574 2.7060827 2.5859909 2.4685446 3.0099063 2.6541796 2.2822369 2.7376134 2.6884944 2.8448131 2.9088758 2.8058453 2.1014501 2.6982939 2.4262159 2.1705063 2.3828496 2.3495882 3.1108797 2.3066907 2.8952813 2.5097976 2.6667813 2.9197204 3.2774946 2.5522046 2.6066654 2.5392437 2.6707374 2.5343462 2.9820642 2.6703705 3.0452519 2.5182618 2.9389320 3.3453002 2.2963366 3.3792768 1.9772667 2.6173232 2.3531370 2.3628701 2.8182269 2.7726132 2.1555256 2.5495168 2.6253618 2.2109047 3.1216152 2.9557034 2.1627069 2.6180046 2.6346067 2.8501672 3.3082284 2.3799526 2.3019937 2.1710910 2.1223964 2.2955616 3.0812085 2.7183992 2.8130163 2.5629511 1.7359977 2.8679226 3.9647022 2.5394280 2.8083015 2.3684429 2.2774800 2.4608143 3.4730414 2.8418562 2.5647456 3.4791902 2.0901762 2.9919839 3.3143073 2.9453224 1.8484945 2.4426987 2.3206295 2.3898654 2.4741436 2.3979730 2.6671608 2.6100390 2.8182547 2.5468223 2.5660639 2.8976791 2.5915955 2.4546410 2.2819691 2.6153622 2.1012769 1.8061258 2.3270194 2.5911167 2.5180835 2.8140828 2.5772219 2.6406439 2.6704506 2.1493364 2.6710887 3.0177956 2.0306996 2.5329739 1.8757559 2.3497708 2.6445313 2.6849311 2.4733943 2.6086520 2.7229470 3.0290226 2.5353539 2.0369874 3.6722971 2.6804035 2.1212414 2.1724937 2.0688422 3.2209608 2.1741011 2.2204842 2.1296858 2.1444165 2.1687296 2.4239991 2.3410528 2.4120622 2.4231181 2.3705420 2.5812029 9.0000000 2.5572821 2.1933535 2.5172594 3.6649557 3.1099856 2.5193496 2.1431221 2.4813694 2.4903521 2.3747965 2.6352384 2.7806729 3.2914623 2.7718351 3.2620591 4.1794315 2.9902314 2.4244055 4.8368266 3.0708068 2.3823003 2.5238747 2.7899963 4.3948525 2.5771653 3.0233420 4.2546645 3.3768537 2.0994212 2.3058175 2.7826719 3.0051394 2.3490254 2.1260614 2.1485232 2.2669795 2.4948954 2.3842834 2.7413760 2.0461657 2.5817794 6.8803079 2.0349856 2.5593190 2.4615352 2.3716687 2.5220985 2.1166011 2.5893756 3.9133633 2.1535189 2.0041057 2.2304659 2.0421284 2.3744228 2.8163326 2.4642053 2.1856440 3.6143402 2.7730085 3.5353259 4.3739576 2.3939816 4.2457098 4.6082753 3.6815541 3.4639551 2.9117141 2.4905153 2.1292415 2.1534975 2.2577582 2.5013650 3.6224322 2.5518972 2.6633840 3.5515533 2.2187252 2.4845373 2.5399680 2.6379815 2.0789171 0.8579772 4.9807983 9.0000000 2.9814806 3.1811723 1.8045778 8.9999981 5.6650824 5.0357923 0.0000000 2.3294647 2.2435392 2.3748477 9.0000000 3.6030300 4.0748064 9.0000000 9.0000000 3.9653821 9.0000000 2.7980052 4.2661603 1.3352322 4.3452810 8.9999990 2.5129230 2.9721875 4.2093407 9.0000000 6.4628677 4.7091887 4.4140150 5.0803567 3.3320999 3.5470989 2.6313546 3.0897766 3.0291988 2.9928806 3.1137749 3.8803492 2.8966785 3.1675186 2.9519282 2.8957783 3.4142707 2.9440476 3.3694384 3.1796508 3.1442189 3.3230339 3.4379892 2.8792637 2.7617434 3.5423252 3.1973660 3.0600445 3.0022474 2.3834997 3.0448999 2.6539955 3.2670118 3.0434065 3.1964585 3.3194877 3.1601306 3.0255337 2.8682991 2.6485063 3.4057505 4.6266498 3.3233448 2.6886728 3.0657305 3.2100846 3.1992811 2.9973068 3.2935444 3.3213517 3.2121120 3.6619347 3.5880756 4.4104488 3.2270695 4.6101117 3.2698134 3.8999328 4.3389863 3.8934590 4.0952292 3.6479699 5.0432041 4.0671359 5.6790579 3.4970006 4.6391883 3.9341921 3.9853193 4.6412855 5.8304542 4.3110121 4.9980003 3.9989865 4.7644377 5.2152666 3.3806866 3.4185808 3.4803981 3.5901027 3.3091121 4.3130931 3.2853747 3.6551256 3.6474445 3.0735375 4.4686714 4.1339574 3.6077422 3.8454157 3.6813377 4.1993131 4.0810084 3.9902114 3.9660410 3.7922387 3.1098622 3.0831534 3.5336181 4.0422964 3.8403700 3.8788563 3.4871164 3.3223709 3.2275244 3.8385807 3.3979833 2.7452764 3.8271617 4.9986430 4.2661451 3.9170632 3.9476310 4.1477876 3.7467436 2.3006235 2.5823272 3.4369889 4.0540307 5.1824996 3.2738538 4.0328590 3.6469857 3.4174094 3.4465857 3.9016502 4.0357477 3.9308777 2.8474512 3.1207169 2.8111439 2.7932302 3.0734708 3.2639850 3.5745802 2.6604668 1.9509318 2.7920383 3.8623534 2.5535138 4.2648216 9.0000000 4.1407530 3.3281034 2.8926922 3.0640672 3.6688923 3.2567998 9.0000000 3.6731291 3.2613307 9.0000000 3.1999959 3.0314153 3.9672423 2.0864020 2.8376350 0.4182596 0.0000010 4.1179085 9.0000000 1.6214523 3.6020275 3.2404012 2.9757147 3.4528353 3.1685125 3.5733066 3.1990306 3.3804133 3.1861561 2.9405386 3.1778603 2.6070619 3.4877311 2.8493706 2.5318704 3.0257448 2.9420538 3.4935728 3.2787585 2.9608996 2.6209255 2.6763823 2.6584017 3.1457214 3.5826560 2.8849130 2.2602607 2.6122890 3.1362974 3.0033175 2.5469875 3.0563501 3.1760844 2.9845091 2.5326473 2.8735772 2.4273235 2.5556992 2.4320712 3.0032092 2.4267267 3.0171636 2.6385923 2.4573648 2.7712205 3.2545253 2.8648279 2.3267981 2.5668599 2.6093697 2.6669747 3.1934167 2.3860331 2.7663183 2.6986618 3.3666391 2.7397381 2.2991332 1.9457749 3.0057407 3.2242699 2.6736062 2.7276348 2.3667679 2.7339521 1.6936065 2.4832780 3.4262795 2.7833067 3.7476496 2.8876959 3.4120167 3.3295650 3.5702087 3.6124676 2.3538962 2.5993739 3.9443079 2.0485901 3.2306090 2.8307017 2.8645257 3.7058873 2.8980956 2.9532335 3.1711891 2.5878800 2.8154463 3.0812019 2.8950609 2.8263160 2.5080099 3.1037743 2.6729464 2.8157120 2.9364083 2.9741333 3.1655347 2.7659782 2.7981996 2.6866500 2.7117335 3.7313049 4.0424753 2.7805296 3.2220452 2.6090151 3.3054650 3.7481695 3.0777871 3.0166837 2.8275324 4.0486926 4.6396510 3.5010596 2.9957880 3.1228868 3.3242009 3.4722860 2.3821134 3.3737095 4.5467978 4.3741656 2.6379986 3.1103819 4.2304097 3.4421823 2.8182744 4.2496154 3.8572789 2.7797136 3.0363293 3.1146969 4.0966159 4.6435665 3.2722624 9.0000000 3.8027970 3.4701691 9.0000000 2.8631435 2.6723588 3.1989520 3.3876020 4.9252178 4.0149747 5.2366038 4.0030981 4.1052540 6.0367197 4.3837143 4.3090649 3.4909263 6.5509514 9.0000000 9.0000000 9.0000000 9.0000000 4.4929872 3.0657049 9.0000000 1.0329610 9.0000000 2.7259999 3.2320144 4.1648195 9.0000000 3.0032715 2.9684501 4.2747136 3.2028913 9.0000000 2.6364630 2.7832286 2.4776538 2.8074656 2.9082212 2.6666738 3.0080991 2.4683080 3.0629460 2.6617301 2.7355101 2.7500031 2.9724049 2.7699839 3.0524284 2.9669529 3.1232518 3.1346946 3.2421445 2.3610907 3.1470684 2.7859229 2.8013901 2.1972882 2.6769195 2.9395983 2.1829674 3.2426237 2.9669836 3.1164066 2.4539409 2.3476103 3.1192808 2.6950428 2.4686830 3.1568285 2.5091427 2.7980868 2.9075250 3.3928167 2.1133706 2.3751179 2.7372999 2.5317408 3.9885047 2.6750946 3.1188271 3.2858556 5.4334436 3.5632567 1.9027608 9.0000000 2.4166125 9.0000000 9.0000000 3.0123241 9.0000000 1.6327388 4.9115691 7.4893804 3.6585514 4.1579507 4.1517225 3.8530363 4.3283408 4.1956501 3.6751349 3.9936183 3.4224068 3.8700567 3.9032008 4.0032458 4.7349793 4.1663547 3.9993783 4.4572540 3.6609114 3.6697108 4.2110780 3.1098897 4.1533320 4.2765146 3.4747879 4.7806967 4.3788096 3.3685609 3.9460695 3.8938238 4.1700309 3.9643083 3.5646587 4.1164802 4.0018535 2.8209059 2.8619341 4.4445670 3.7564217 4.6473276 3.5984223 4.3095290 3.8383295 3.7923267 3.7060551 4.6733668 3.5811587 3.4915732 3.4378763 3.2427155 3.9497199 4.9731843 4.8171959 3.0399507 3.4329737 2.8963969 2.9533295 2.6009310 3.8086067 3.1573366 3.3780768 2.6361377 2.8750907 2.9132343 2.6042137 2.7115595 3.2505376 3.1410213 3.1617813 3.1900339 2.3845139 3.5655015 3.3877107 2.8688891 2.6834439 3.5117407 3.1020292 2.6065293 3.0750578 2.8353749 3.5583807 4.4463945 2.8536489 3.3754707 3.7553077 3.0771577 2.5524033 2.7375796 3.6966908 2.4473460 2.7088348 3.4295879 2.7250595 2.7703098 2.7941346 2.8633639 2.5020047 2.9021718 2.2267388 2.9061487 2.4866031 3.0733973 2.2985560 2.8147791 2.5787817 3.0707116 2.5526188 2.5050551 2.5830193 2.5018131 2.7844111 3.4432751 2.5843274 2.9215805 3.1435519 2.8255307 2.2021388 3.4568687 3.2774640 3.4993534 2.4131368 2.7580360 2.7327411 2.2144267 4.7345019 2.9916449 4.4178852 2.9752548 3.0419209 3.8532691 9.0000000 3.5440813 4.0395653 2.8598904 2.2296658 2.9864996 1.7895310 8.9999988 3.2427677 3.9191730 3.5542802 2.6909683 3.0230719 2.8165845 3.5825355 4.0181978 2.5635963 2.8712838 2.8032018 3.5235160 4.8442250 2.8294198 2.7060180 1.8954022 2.3958153 3.7117468 2.5827464 4.1473575 9.0000000 4.0013718 4.2940597 3.4628517 4.8067590 2.3882020 2.6296729 9.0000000 1.2896553 3.0842380 2.0758692 2.2007886 2.9619701 4.5775071 3.7294460 9.0000000 5.8666593 3.6973591 6.7469245 2.5636279 2.4257229 3.2381819 4.2705642 4.6547526 9.0000000 4.0446060 4.0544911 2.7999430 2.4442018 2.6909604 2.3150078 2.7271457 2.7937145 2.4250534 2.1131998 2.3051336 2.7156328 2.4686174 2.2697915 2.3300661 2.5311237 2.7491602 2.7990491 2.6004914 2.1347964 2.3189935 2.1964471 1.9600915 1.9725390 2.9188952 2.6391407 3.0950422 2.0096688 2.6579591 2.4747429 2.3776003 2.1815127 1.9971634 2.3410537 2.5110291 2.1048106 2.3796499 3.2571518 2.7593712 1.6320524 3.1377617 3.7774763 2.6994224 2.7315582 3.2789724 3.9103523 3.5133471 3.6178015 4.0205872 3.4931929 2.7820300 3.8712579 2.2610263 3.4760508 3.8588304 3.9185776 3.2191183 3.5769261 3.7331362 4.1672574 3.4049527 3.6913756 2.2993150 3.5016954 3.4848244 3.4492260 3.4650631 4.0098680 3.8449502 3.8076348 3.3736769 3.7736806 3.0476808 3.3670542 4.7305766 1.0609392 3.8444556 2.6565523 4.2474937 3.9973515 4.3660064 4.2797128 4.8329698 2.5984502 3.6261406 3.9743379 2.1137821 3.0981047 4.7789507 2.8332740 2.9952808 3.4262408 2.9222911 2.7738129 2.9524844 2.4000424 3.0159952 2.5680899 3.1341474 2.8677893 2.9646002 2.8459694 2.8783304 2.6810954 3.0522164 2.9365041 3.1957211 2.8808678 2.5709589 2.2096660 2.5126756 3.1412682 2.8179842 2.8759851 3.4478350 2.5671147 2.8139986 3.4674421 2.4891119 2.8079620 2.8630207 3.0600166 3.4714649 3.1414515 2.8938727 2.9028000 2.2435351 2.5951666 2.7137177 2.3695401 3.7449928 2.7906349 3.0338691 2.6648767 2.9318308 4.1556715 3.3722329 2.9538911 3.1721319 2.7670580 2.4556201 2.0055464 2.7697485 2.6542592 9.0000000 3.5043701 3.4493832 2.9182678 3.4421720 3.1460957 3.2992070 3.3543784 3.7215742 3.9491099 3.1023634 2.5236951 1.9950210 3.0101111 3.1274404 3.7887771 3.1710308 2.1481139 2.0566208 2.8710275 3.1315495 2.5426050 2.7558928 3.3555676 2.6863921 2.8119831 2.6030888 2.1578456 3.0803847 2.6907031 2.3532649 2.7249673 2.2399569 2.5606304 2.7926373 2.4999290 2.3564649 2.8879288 2.4593239 2.3570807 2.5632791 2.4843747 2.4113695 3.2844803 1.9601576 2.8054738 2.7895431 1.8854944 2.0302548 2.5895833 1.5392377 1.8280956 3.3709575 3.7362831 1.6935899 1.5037817 1.8630252 2.9120543 2.7494557 2.6896075 1.8298913 4.2521801 2.8516518 2.1182984 2.4274193 2.1959808 1.9180095 2.4655407 1.8005819 2.3830344 1.8633181 2.2926334 2.0309805 1.8857813 2.1543448 3.0760913 1.8410931 2.2780505 2.4910067 2.0415243 2.1665890 1.8094014 2.9053641 2.4658159 3.0234556 3.0230853 2.0770760 2.4734309 2.6161219 3.1616497 2.7757545 2.6183163 2.3405017 2.4153574 2.7370874 2.2692151 2.0107414 2.3406492 2.1017024 1.7156359 2.4191198 2.0399279 1.6233560 2.7003054 3.0453955 4.1879478 2.1346082 2.7088136 2.3957513 1.9410967 5.1451361 2.8905982 2.8714459 3.7751236 2.2497047 7.3226096 2.1948618 2.9899230 2.4960410 9.0000000 2.4850296 2.7154705 2.5497528 9.0000000 2.3059543 4.9511197 4.6675812 5.0666233 9.0000000 4.2274789 4.3256358 4.4328622 3.3065039 4.7914903 4.0019079 5.5576230 4.2792414 4.0205884 5.1695489 4.2504134 3.7222919 2.7688277 2.3213208 4.2248828 4.3834534 6.0949661 4.1312080 4.0046597 9.0000000 9.0000000 6.6328202 3.8776618 3.1664364 4.3752063 3.6904505 3.6368423 9.0000000 9.0000000 6.7144557 8.9999982 4.5575028 7.0134147 4.3387727 3.7483911 5.9086398 3.6582557 2.3610570 4.3558479 2.5011081 2.4889561 2.4276599 2.4396135 2.4334788 2.3674983 2.2171147 2.2796003 2.5361774 2.3153522 2.1224167 2.2747707 2.3395961 2.9153615 2.6182073 2.4061172 2.5219111 2.7715940 2.9063955 2.6720742 2.7526784 2.7454419 2.4752867 2.8208116 3.0170051 2.5755609 2.9397328 2.2775907 2.5376861 2.2559162 2.4507322 2.6004907 2.5376073 2.4800354 2.6359241 3.3805384 3.1484334 2.7279270 2.2270661 2.7089650 2.5785550 2.6405295 3.0878350 3.3382649 2.8204933 7.4285749 9.0000000 2.6725620 2.6138086 2.6337115 2.4579149 3.0088215 2.8532476 2.5771376 3.0668453 2.8074679 3.7170002 3.7044439 3.3998884 4.0468200 3.2617820 2.7827939 3.9346073 3.0539560 3.4951691 3.4546280 3.4299802 2.7097834 4.3998160 2.9731729 2.6476310 2.8205151 4.1679433 4.6206889 2.5257501 2.7329287 3.3102491 3.1135014 3.1418911 3.2869566 3.0185566 3.2134736 3.0237861 3.2833070 3.0206302 3.3014493 2.8420173 3.6290981 3.8115529 2.8883371 3.3036445 3.5356504 3.2483459 4.1708223 5.0176737 3.9310844 2.5325900 2.9471804 3.7406902 4.0383188 3.6204404 3.8754054 3.4863853 9.0000000 6.5347507 2.1510236 2.2800142 2.3794965 2.5772100 2.5789647 2.1925802 2.4452326 2.4609579 2.3550557 2.4330840 2.5162626 2.1230457 2.3391689 2.3066056 2.2562420 2.3106016 2.6918217 2.2265650 2.5819356 2.5618552 2.4153304 2.8192076 2.5555235 2.5628457 2.3787047 2.9549968 2.6374198 2.4860687 2.5199743 2.4132918 2.3722167 2.5493553 3.3033857 1.9842155 4.3366398 4.3366398 4.5898455 4.5898455 4.6222009 4.5898455 3.9960245 4.2589022 4.7420835 4.9794500 4.4866755 3.9693388 3.9693388 4.2959624 4.4107268 3.7067411 3.6338676 3.7692208 3.7692208 4.0298652 4.0298652 4.5182389 2.7573017 2.2149751 2.2149751 4.0369076 4.0637157 1.9631300 1.9631300 3.7366952 3.7366952 2.3334678 2.3334678 3.7692208 8.9999982 2.8445737 
```
