## Supplementary Dataset for "Kinetoplastid kinetochore proteins KKT14-KKT15 are divergent Bub1/BubR1-Bub3 proteins": KOGs_eukarya_v5_2_select.mafft_merge.add_unknown_KKT15.gappyout.drop.iqtree_modelfinder.mldist (part 29 of 54)

```
COLSPE034658_KOG0641                                                                                                                                   3.5691334 2.5378833 3.1999261 2.5057715 2.2179190 2.4604253 3.9580931 3.0454949 2.9199346 2.6480986 2.4312960 2.9717545 2.8512273 2.6033391 2.7329158 2.8981821 2.2870850 2.6521347 2.1159909 3.7238999 2.1017158 2.0814373 4.0965325 2.4936436 3.6383989 3.9688490 5.3754293 2.9563870 3.5738579 3.4557631 2.1955443 2.9305520 2.8396752 2.2982352 3.4269712 2.7608084 2.9373660 2.5944669 2.6297167 3.2619209 2.6573227 3.2721689 3.2805296 2.2973121 2.8577724 3.2206371 3.6244307 2.4239400 1.8309237 2.2943383 2.4410222 3.0400235 3.6075087 3.6151157 2.6382984 3.0099462 2.8594989 2.9837252 3.0101508 2.0008914 2.5377822 2.9202616 3.1785932 2.3318518 2.6192878 2.9996664 2.3965186 3.6165132 2.5503924 2.3441249 3.0005604 3.2436004 2.4943866 3.5366323 2.7242413 2.6629960 3.0916903 3.0277183 3.0433292 2.3683846 2.8920522 2.3569320 3.0600148 2.7689118 3.9079269 2.3535444 3.3851131 2.3930542 2.5428413 3.5137121 2.8744375 3.0306656 3.2096408 3.8248591 2.7655246 2.8749402 3.1937465 3.2453848 2.9116759 2.8710853 3.0797501 4.5023675 3.3313999 2.9206955 3.0968474 2.9321857 3.1045611 3.1916664 2.9623600 2.7939869 3.7193673 3.2106189 3.0506799 2.8952827 3.2499530 2.7304605 3.8630444 2.8637711 3.0687419 4.0018120 2.8760286 2.9543810 2.8850445 3.3704319 3.1156689 4.0483882 3.2826226 3.6873217 2.2609898 2.8166561 3.1065629 3.8876387 3.0247426 4.0080198 3.9620078 3.5631078 2.4604740 2.3871579 3.2370651 2.2797934 2.1776178 2.6925709 2.5097764 3.3178550 2.7161245 2.6581926 2.4477389 2.1294311 3.0482876 3.6030349 2.4689458 2.7956077 3.0458061 2.6737215 2.6431196 2.2531082 2.3454357 3.0080832 2.4258763 2.7274747 2.7870035 2.5990223 2.8407069 2.6478273 3.7190080 2.2088748 3.0586220 2.3032249 2.0606152 2.3123721 2.9904923 2.6478106 2.7582587 2.4052062 2.8339793 3.2242159 3.3621194 2.4121455 1.8022581 3.1099075 3.0518382 2.7776597 2.9987629 2.7167586 2.8197880 2.4427687 2.9142444 2.7631323 2.8265285 2.8571513 2.9798036 3.0657522 2.9477682 2.6483576 2.6632247 2.4309874 3.3533688 2.9142501 2.9812544 2.6236631 2.7882500 3.1962722 2.7170792 3.3634907 3.2566769 2.5183426 2.8487418 2.9271828 3.1690544 3.0421630 2.7406210 2.6075522 3.0454806 3.4521488 2.4134401 2.7974443 3.1965911 2.9978637 2.9070770 3.1069961 3.0849110 3.5258933 3.2896084 2.1172828 2.2721242 2.3902530 3.1702306 2.7392296 3.3310222 2.0688211 2.1757410 2.5975272 3.4042015 3.7513136 2.4438236 2.5362872 2.8419855 2.3720016 3.2934877 3.7654583 2.4740351 2.8748404 3.6720879 3.1390505 3.2317986 2.5813242 3.0178123 2.9068130 3.9258682 3.7893825 2.8774084 3.6723029 2.6003746 2.2308739 3.8086302 2.5168916 2.4050870 2.9182467 2.9872004 3.2291306 1.8817887 3.2841395 2.9957271 2.6336312 3.0448196 3.8755220 2.7840995 3.0555667 4.3021176 3.0521760 3.0847785 2.8675457 3.4633976 3.5408742 3.2017928 3.2266277 2.6354516 2.8437208 2.7837623 3.6069231 2.4216659 2.8997139 3.1754334 3.3982527 3.2724157 3.4966067 3.5837368 3.1956952 3.0470814 3.4076206 3.0009349 2.9018907 2.5429720 3.3481580 2.8650633 3.7126178 3.4874589 3.3494727 3.3004017 3.2984392 3.2492696 3.3767446 2.9100081 3.7084813 3.4549966 4.5157155 3.2396601 3.1561543 4.9754016 4.3547745 4.1640116 6.3116110 2.9064284 3.4173198 4.0103104 4.3440815 3.6008505 5.6420513 3.4646890 4.8925939 7.0691922 6.1437058 3.8017386 3.9004919 5.0494772 4.9652790 4.1869687 4.1210034 4.3092580 4.0291839 5.8923697 5.4314284 4.7614333 4.1767506 4.0550352 2.8716507 5.0739557 4.3328823 6.2202305 4.8199653 4.7561895 4.9301058 4.3207094 5.9254949 3.7865941 4.4218669 4.3421473 4.8790887 4.9521941 5.4220033 4.4961263 3.7933701 5.7374076 3.3391673 4.3062498 4.2651957 6.9308403 4.3537091 4.3239798 2.4662387 2.4426054 2.4981652 2.7967837 2.3231454 2.8217173 2.9812985 2.7400060 3.0573887 2.2619576 2.7640881 2.7528898 2.4227337 3.1901134 2.4112966 2.8779648 2.6038185 2.8658907 3.4575037 2.4777263 3.1839135 2.7260551 2.2914225 2.6525792 2.4050492 2.6695012 2.8950192 2.7041194 2.8010541 3.0259761 2.8800960 2.9555762 2.6276460 2.6539121 2.6361798 2.9256708 2.6656232 2.8567136 2.7512249 3.0613701 3.5841936 2.5245260 3.6767834 2.6798890 2.7075250 3.2157138 4.0852977 3.1939724 3.2433619 2.7096977 3.5032611 3.1655697 3.4372576 2.4110317 3.6337764 2.5974999 3.6366262 2.6631985 2.4570782 2.6300024 3.0645683 2.5288862 2.9947503 3.3879250 3.0477386 2.4146651 2.6124699 3.0146786 2.2610576 3.5766054 1.7748570 3.6508654 2.6191677 2.7816822 3.3006270 4.7251091 2.5472878 2.7240368 2.9041907 3.0055248 3.5832074 3.5832074 2.8784586 2.2972251 2.4702291 2.9673585 2.7191836 2.4089789 2.4174860 2.3963163 2.4691458 2.4433742 2.4863189 2.4834695 2.1159110 2.7142407 2.4266501 2.2751299 2.6415891 3.2957093 2.6085119 3.5700786 2.8902970 3.4000794 2.7598561 2.7595185 3.2705730 2.4989770 2.4084155 2.8869357 2.6607767 2.6035449 2.6296245 3.2263960 2.4151018 2.2452791 3.2566636 2.9850622 2.0245757 2.3177710 2.2344381 2.6629642 3.5697456 1.8805974 2.2543079 2.5301788 2.7125672 1.8924897 1.7413750 1.9240415 2.2845349 2.2560303 2.2258407 3.4087024 2.2104625 3.3045817 2.2258919 2.6128328 2.2530174 4.3399084 2.7292863 2.3297040 3.1253360 2.3869048 2.9594214 3.0927844 2.2776663 2.5633881 3.4844382 2.1970188 2.8574461 3.3047881 2.8260144 2.4281078 2.4863324 3.2790377 2.6540236 3.5467275 2.2089867 3.6553747 3.4561139 2.1533598 2.2669358 2.6062710 2.4804239 2.4066622 3.3592537 3.5203292 3.4074450 2.2581499 2.1794543 3.4074450 2.8344368 2.8859971 2.9399561 3.1333968 3.4907392 3.1018980 2.8185899 3.5654653 2.9763999 3.3502394 2.6647582 2.7104823 3.7479934 2.8904341 2.7358333 2.9963445 2.6397755 2.9178085 3.3640853 3.3340475 2.5469252 2.7261277 3.3238985 2.6450043 2.6154777 3.1350839 3.4481690 3.1887586 3.3176781 3.1568216 3.2558980 3.3381749 3.1751835 2.9818342 2.8856483 3.2490427 3.3102651 3.5232526 3.2752297 5.1155453 2.1065785 2.7795604 5.8697131 3.5049424 2.9804891 2.8801005 4.6463550 4.5279594 4.0424241 3.0010630 3.4185266 3.3008733 3.1744945 3.6563674 3.1153573 3.0832011 3.7820306 3.1613858 3.4562817 3.6752127 3.2187095 3.1538121 2.8581021 3.7600335 2.6550303 2.8332556 3.9800349 3.9512685 2.3121855 2.3584585 3.7069071 4.6254989 2.9541563 2.7631891 2.7612947 3.1608220 4.1409376 3.1287416 3.5348867 2.8181595 3.6920100 4.3989160 3.4930607 3.8436541 2.3492148 2.2551587 2.2637668 2.7246632 2.3570734 2.4552005 2.8404172 2.4989964 2.6551873 2.1884054 2.5315075 2.6624133 3.4667698 2.9010780 2.4632124 3.1187747 2.4582191 3.1411306 2.1818666 2.8156806 2.7996260 3.0987709 3.0780341 2.8168974 2.3588197 2.5028478 2.7192593 3.2495275 2.5545759 3.2522700 3.8846668 2.8661628 3.4847428 3.1942379 2.6053535 3.1018893 2.8282127 3.7999716 2.4048026 3.2086333 2.6231219 2.7632484 2.9192839 3.1718003 2.8816785 2.7290168 2.6387166 3.3811209 3.3112148 2.8024134 9.0000000 2.7079369 2.4500020 2.8949227 2.8575129 2.3004414 2.9109576 2.8583374 3.1348166 2.5701258 2.6240565 3.2889904 2.8636174 3.0865283 3.3269433 2.5636169 3.0567093 2.6138196 3.1168578 2.9131117 2.9979284 2.4255873 2.8113265 2.2865476 2.4145171 2.6973023 2.7765548 3.1537672 3.0292316 3.1115068 3.3874882 2.8980536 2.3383655 4.2088925 2.2885264 2.7489844 3.1372413 2.9792081 2.4393368 3.3709441 3.0212044 2.8127943 2.7659725 3.5502828 2.9421866 3.1033152 2.9593931 2.1097319 2.1425849 2.2685076 2.4276969 2.3381951 2.4493578 2.2194386 2.2940896 2.3677316 2.9102417 3.2920467 2.2719254 2.2930376 2.7479702 2.7929712 2.2564253 2.9663037 2.8704888 2.5113129 2.4774160 4.0472769 2.3758554 2.7860058 3.1776222 3.2467361 2.0690884 3.0411432 3.6204006 3.0955726 2.7969035 2.4252477 4.1618751 2.6810300 2.2731417 2.5522995 2.0302780 3.3075831 3.3853369 3.2331935 2.2212930 3.4179315 2.3956862 3.8393156 3.7653448 3.6864532 2.9781550 3.4334192 2.5389168 3.0617757 2.9763565 2.8463318 2.6219791 3.4662999 3.1149376 4.1632100 2.9140289 2.2981331 2.9188004 2.9779913 2.4299722 3.1703059 2.6082780 3.1591317 3.7823586 2.5351057 3.2465805 2.8406134 3.3829597 4.9615690 3.5102122 2.4954881 3.0096858 6.0686394 4.6749023 2.2759920 2.5069189 2.3214486 2.7745982 2.3786858 2.4975508 2.3855965 2.9071773 2.2927585 2.1606427 2.2000204 2.3824448 2.4262558 2.2743488 2.4486990 2.6140598 2.6276611 2.9335825 2.6130776 2.5398019 2.1731543 2.6371994 2.2511817 2.7017444 2.9676597 3.2991237 2.6493755 2.3992227 2.3087066 2.7351539 2.7440039 3.1325890 3.3678165 2.1272688 2.4887689 2.1266901 4.2732534 2.2514538 2.0310388 2.6511355 2.1902567 3.0614255 3.0590238 2.4579230 3.5687962 3.1449623 3.5562381 3.7136544 4.7038912 4.3237461 6.5239204 2.2811613 3.4580362 3.5458498 5.3643127 2.3589072 3.4851102 2.8904334 2.1299895 2.7832567 4.5229693 2.9619042 3.0481766 3.0311453 3.1285997 2.8329560 3.1706924 2.3332884 2.3614811 2.8075926 2.9411021 1.7945093 2.3348110 3.0228416 3.3449611 2.7868169 3.1268966 3.1762979 3.5122092 3.9787380 2.3985670 5.1207497 2.9569826 4.0519826 3.3875077 2.4068201 2.7305281 2.9472695 3.3071616 4.0799726 3.3698234 2.6068547 3.2810983 3.2879499 2.7550370 2.9713668 2.8672696 2.8425097 2.3900310 2.7484028 3.4717467 2.7273721 2.9247339 2.8566215 3.5112899 2.3838052 2.3130983 3.1105171 3.1266849 2.8245098 3.3342388 2.4571306 3.0708699 3.0513594 3.0647110 2.6950383 2.4426940 2.8174261 3.2488558 3.1761710 2.9471776 2.6217548 2.8387888 3.8761493 2.7818497 3.3329810 3.2262619 2.2135359 2.1647690 2.8478949 3.2662178 2.7715595 3.0055985 2.3465013 2.4082449 3.8256496 9.0000000 2.9072599 3.5664484 3.0455788 2.8053806 2.0672579 2.1444335 2.8069662 2.5964386 2.4059647 2.7701390 2.7280532 2.6269942 2.6815927 2.6127224 2.4908673 2.4206186 3.7255078 3.1527151 2.6030091 3.4482278 2.4659604 3.5766153 2.2785432 2.4450219 3.3658939 2.4185967 4.4060584 2.2180819 2.1940011 2.6106903 2.7519084 3.5738221 2.5249195 1.5765017 2.5679991 3.3251306 1.9061267 2.3423839 2.2541063 3.1491012 2.8781858 2.2960084 3.2834357 4.2051733 4.8160498 2.6988769 3.4707912 2.8756303 2.3908194 2.4270681 2.2467760 3.1096157 2.6631576 2.5653451 2.7803398 2.7135551 2.8398663 2.8434942 3.5967923 2.7017706 2.2138813 2.3240854 2.7951325 2.2054667 2.5014615 2.0646830 2.3086425 2.5571575 2.9728505 2.2376138 2.4004250 3.2848622 2.9192472 2.4144979 2.4877405 2.7481161 2.3063752 2.9092488 2.0528640 2.5441545 3.2661583 3.0721655 2.4146035 2.2918644 3.2766620 3.4142175 3.1168825 3.0640823 3.7336326 3.0772361 2.4066010 2.6531019 2.6391173 3.0694208 3.0009178 3.2733776 2.1619989 3.4580122 2.3559335 2.8079806 2.3419037 2.4882348 2.6944651 3.3421875 3.1958884 3.1408818 3.1031183 2.3917896 2.2072370 2.3850957 2.6051830 3.1276327 2.6827680 3.0306359 2.2695011 1.9018955 2.4763376 3.1024825 2.8933980 2.2614835 2.3361860 2.6172407 2.5281141 2.8168946 3.1946819 2.8146638 3.4046498 2.4402966 4.1377591 3.2786321 3.1809157 2.2064249 2.3951513 2.2621419 2.2123851 2.6720147 2.5482565 2.7228731 2.3397114 2.5203875 2.3866739 2.0367765 2.4710143 2.3637888 2.1020849 2.1079141 2.3885566 2.3937355 2.3937507 2.6481622 2.3442046 2.1925950 2.3807375 1.9967289 2.4883915 2.3073303 2.0584663 2.0327935 2.8722098 2.0834087 2.9118513 2.5728950 2.6466650 2.4635860 3.0519747 2.2540683 2.0627389 2.6992932 2.2535761 2.8470287 2.6749457 2.8455166 2.5529433 1.8443672 1.9206947 2.1038299 3.3704132 2.3776631 2.0320887 2.1690095 2.2084367 1.9655036 1.9116862 1.7845035 2.2592694 2.3910241 2.0826942 2.3902679 2.5016819 2.1491704 2.1828576 2.3957035 2.3583552 2.7436662 2.0747438 2.0068870 2.2365926 2.2687321 2.1658917 2.3927323 2.3106075 2.9685781 2.1886017 2.7975952 3.4115519 2.3564468 2.4182719 3.3980597 2.6926636 2.0228951 1.7855810 2.1133568 3.4163768 2.4477690 2.5106189 3.1240608 2.3611315 1.8982955 2.0332658 2.1655034 3.4328759 2.0880956 2.1147659 2.5443644 2.5379905 2.2011915 1.9920881 2.4505024 2.5608051 2.7746810 3.6220473 2.4508289 2.7612237 2.4853179 2.8754029 2.4466396 2.4231675 2.8392776 2.6008551 2.4462635 3.1745149 2.4504315 2.4705103 2.6515093 2.7602029 3.3429552 2.8177300 2.1703180 2.9288955 3.6935873 8.7092494 2.6754644 3.1004378 3.0111706 2.2545046 3.3396674 2.4003475 2.4094348 2.1099685 3.0113549 2.6224789 1.6155707 2.4645033 3.1153594 2.8120089 2.7922259 1.9183702 2.8949712 2.4383789 4.6029258 2.3212060 4.3101184 4.7621393 7.5136698 7.0166711 3.0854675 2.2468045 7.3752289 4.8181935 5.1008016 2.3294647 0.0000000 7.1232520 3.1189298 6.4190131 3.4685218 3.2558248 8.1495614 3.1073677 8.0447713 9.0000000 2.9659757 3.1406212 4.0660411 9.0000000 8.9920694 4.1215250 2.4640735 3.0632129 9.0000000 5.4198138 3.9555585 2.9947845 4.4030158 2.8270327 2.8213958 2.3859249 2.3605918 2.9531364 2.5533078 2.4538522 2.3654463 2.8566499 3.2659558 2.9806867 2.9207558 3.1554296 2.7210369 2.8966949 3.1571164 2.8582977 2.9265678 2.9395070 2.8982409 3.6666011 3.1439904 3.1538231 3.3821496 2.7123193 2.0119076 3.1702040 2.7321966 2.7145026 3.3160265 2.7426704 2.7283689 3.1219718 2.4650803 4.0430367 2.5356294 3.2428656 5.4070983 2.8258189 2.8644583 3.4828153 2.6900527 3.0213313 2.9488314 2.6924729 3.0506172 2.5616123 3.0304063 2.7336573 3.1554995 3.9084801 6.1284849 3.2786745 3.6063176 4.9104433 4.9842237 5.2172835 4.1795140 4.9988213 4.3294003 5.6748529 4.9998429 5.2942193 5.3198525 5.4487694 4.7875075 5.9203045 5.0500401 4.9192196 3.9827056 4.9327077 5.6758150 4.3327739 5.9677500 4.6313367 6.0434963 2.5502476 3.5259207 3.1796367 3.5452014 2.7995393 2.9099968 3.1688411 3.3952060 3.7887633 2.9853777 2.9223073 2.7904014 2.7788388 2.8371802 2.6187984 2.7572231 3.2706704 2.9004515 3.3214389 3.1827552 3.1867748 3.3020434 3.5231767 3.2097517 2.6896746 3.2318599 3.7394619 2.5191848 2.9096884 3.7743908 4.2211892 2.4909143 3.6806334 3.1794478 2.7069981 3.1355161 2.8554838 3.2468250 3.5619248 3.9130500 2.8309432 2.9169827 3.1886012 3.0536552 3.1519884 2.5535696 3.1517673 3.5517909 3.2678549 3.5886365 2.9346057 2.8509244 3.4016085 3.9458293 3.7260620 3.0957376 2.8251049 2.9280932 4.4047191 2.3825038 3.3540130 9.0000000 6.0585642 4.1850009 3.3046729 3.9505595 3.7954113 2.7817623 2.3111581 4.1947397 3.7270777 3.5068837 2.4453237 3.1671444 2.3156408 2.2441288 3.6259026 2.6812674 0.8981553 3.9663546 2.7229951 2.5024720 3.7347983 3.5185244 3.5310201 5.2097889 4.4341375 4.5040389 3.6045966 3.1045270 3.3476370 2.9491621 2.7519320 2.6190938 2.4757043 2.2973043 3.3103348 3.3021549 3.2766299 2.8916786 2.5256672 3.3813315 2.3726766 2.8075049 2.8059702 2.5522305 3.0935316 2.6553895 2.4162996 3.7166043 2.7239466 3.4398595 2.1990209 2.9963354 3.3433873 2.5341878 2.8580601 2.9485916 3.1066317 3.5657019 2.4097903 3.3582371 2.8805719 2.6990288 2.5368200 3.0991338 2.3295313 2.9547507 2.7476514 2.6746800 2.6570637 2.5323794 2.3864989 2.8500309 3.2672697 3.3049064 3.3423267 3.9764364 3.8270850 3.4587345 2.5089430 4.5645537 3.4614424 3.0323222 3.8598584 3.0047185 3.2690398 0.3214070 2.9339355 3.9750242 5.1384965 3.3592285 2.5886031 3.9334280 5.5051354 3.5560539 5.8794739 6.0418461 3.5156409 3.5702466 2.4324756 3.6904022 2.9251719 4.0831819 3.2909253 4.5268655 2.4926975 4.7992109 3.8768893 3.9601901 5.7479972 4.6228016 4.8002379 3.8848359 3.6629265 2.6182595 3.9562834 3.5109965 3.1975337 3.3702263 3.2485774 3.1465641 2.9943356 3.1586484 3.6197025 2.9719425 3.4663097 3.0934011 3.0354767 3.3403157 2.7055269 3.6535721 2.7956344 2.9591572 3.7804827 2.6922272 2.9728278 2.9128963 3.1542590 3.3028043 3.1077303 3.8851415 3.5157521 2.5563329 3.1916824 2.1126980 2.9630764 2.2109367 3.7652872 2.7147503 2.0616900 3.1971085 3.0726118 2.9943067 2.8069682 3.5756120 6.0756287 2.8480635 4.2701670 4.0870057 2.5790866 9.0000000 3.3573924 2.8179404 2.2828396 2.7241998 2.8065901 3.5812292 3.0111511 3.3174528 2.9272543 3.6296656 3.8369198 2.6632870 2.1993012 2.2987423 9.0000000 1.6376569 1.9402686 2.9419237 3.1257401 2.5599515 1.5639419 7.0778700 1.6380410 3.8883627 2.3510328 2.7690072 9.0000000 3.6949987 2.9184337 3.6835032 2.4143760 4.5787236 2.6878193 2.8989335 2.6016578 3.0808298 2.4975326 2.6895924 2.4651015 2.3632902 3.7890027 2.8081576 2.7583483 2.7331211 3.1664394 2.5170247 2.4251543 2.9212369 3.0071820 2.6330524 2.3503840 2.6941594 3.2033830 2.9617647 2.5928845 3.1192852 2.9448473 2.6919236 2.8145037 3.1576247 2.5065188 2.6587295 2.4957557 3.0322351 4.0419637 2.9554795 3.2768559 2.7933877 3.4174359 3.1613402 3.0621061 3.0044853 2.7821305 2.4424179 3.0742364 2.9797995 3.9052618 2.7506140 2.9961048 2.5340083 5.3866561 2.9505638 2.9037973 2.7927175 3.1760068 4.6746856 0.5495099 5.7796308 2.0689020 3.3958806 3.5681277 8.9999987 3.3051821 4.4015333 3.6129681 3.5846402 3.9639251 5.0593887 4.5305092 4.0575277 3.5152180 3.7899740 3.9735734 3.9444354 4.3380975 3.6179534 4.0927683 3.8981606 3.6392797 4.3064159 3.7074988 3.4591084 4.2573487 3.3867016 4.3931209 4.2157695 4.0012236 3.8710913 4.3221522 3.7768927 3.2560480 4.2275048 3.5956329 4.7553611 4.3466663 3.5812032 2.9815232 4.4693163 4.9174516 3.4812457 3.5533178 4.2698038 3.6199703 4.1711325 4.1953619 4.5486731 3.4771818 3.9238410 3.6232362 4.5571953 3.4974402 3.9910145 5.9615394 3.3855787 3.3055653 3.2664262 2.6503618 2.5014098 3.9915434 2.8726490 2.6117332 3.2654736 2.4082923 2.5982468 2.7455580 2.9877071 2.6869017 3.3472996 2.5933501 2.7157956 1.9284812 3.0916362 2.0210477 2.4201724 2.9783535 2.7290414 2.5361530 3.0732972 2.6009842 3.1473823 3.8697845 5.0066059 3.2126538 3.4073407 3.0052944 2.7299547 2.9056140 2.5907888 3.3120840 3.3639650 2.1890843 2.7976176 2.3347309 2.9308395 2.6276820 2.7346236 2.5997889 2.9729772 2.7413581 2.2171204 3.1898259 3.5720183 2.2144772 2.5890391 2.5537847 2.9679346 2.3986505 1.9756379 2.9998087 2.5609775 2.8647843 3.6939315 2.5791167 2.5681234 3.0281616 3.0537993 2.8768326 2.5190386 2.8801928 4.0766451 2.3017180 2.5290411 1.8257603 2.3735896 3.3456894 2.6671390 3.3790045 2.5105681 3.0911069 4.0011318 5.5529830 3.6653917 3.0387300 2.7869863 2.6606904 2.6916324 2.5584365 3.7497280 3.7212048 3.6029644 3.4835377 3.3693571 3.6987803 3.1639960 3.1346394 3.6298628 3.6085941 3.5417667 3.6877674 3.3753074 3.6569339 3.0767634 2.3629657 2.8676007 3.1975686 6.2615379 3.2990253 3.9735552 9.0000000 5.3637439 3.1750971 4.7439335 3.4105097 3.2231137 0.8170804 9.0000000 1.1413496 4.3714636 3.8416849 3.9551270 2.5467773 3.3314463 3.4475965 9.0000000 3.3000815 3.7837368 5.6209257 2.7208307 2.9076503 3.4589762 4.1863668 4.6361023 9.0000000 3.2416827 5.3505790 3.6454016 2.7159147 2.8175447 2.2668310 2.9628695 2.7646731 2.5862665 2.4873645 2.5064645 2.4603571 2.6168273 2.6384681 2.3660266 2.6048074 3.2427536 2.6089473 2.7073215 2.4798621 2.3734997 2.5917010 2.4209088 3.0961343 2.5982369 2.8149988 2.3162535 2.6402326 2.5392468 2.5309542 2.8294914 2.7305798 2.4743176 2.7406396 2.6540938 2.7593441 2.8075407 3.0556685 2.7496816 2.6135318 3.4082953 4.3273116 2.3694511 3.1038809 3.0962734 3.9063706 3.8704565 3.6894415 4.2461076 3.6629995 2.5253603 3.7331908 2.6023472 3.6890067 3.6658818 3.6675748 3.5944086 3.5831396 4.4407519 3.7942813 4.1677614 4.1453915 2.2725320 3.7880549 4.3803490 3.6876009 4.1688798 3.9434896 3.9998323 4.1919064 4.7693216 4.1028989 3.1822811 3.5271257 4.3007586 3.9829125 3.6696558 3.0346340 2.9664222 4.2563478 4.3144414 4.5314183 3.7153018 2.4623995 3.7151411 2.7571134 2.4019664 3.6411251 5.7719906 3.4047833 3.6570762 3.6442491 3.9470089 4.0800990 3.7740264 3.4981420 3.9182769 3.4310901 3.4010435 3.6992415 3.9433115 3.2185993 3.2194919 3.8641319 4.0358368 3.6674771 3.8464703 4.6429236 3.9694569 2.8972431 3.6297615 3.8736255 3.7785470 3.5405072 3.3741140 3.4443246 3.3727707 3.3323196 3.4629366 3.7802288 3.3499241 3.0134438 3.6254491 3.3823079 3.4351383 3.3684040 3.0662613 3.7314399 3.7105756 3.1514324 4.0023824 3.0095831 4.0802419 4.2226248 4.3074463 3.9720904 3.5849086 3.5137773 3.4434156 2.9096050 3.6423570 2.2548942 4.4329389 2.2310938 4.4853885 3.1835033 2.7814670 2.7010624 2.9475668 3.6759734 3.5817944 2.7645456 3.1690110 3.3619957 3.0920183 2.7063170 3.0879019 2.9018182 3.5184055 3.3499967 3.0129091 2.5333982 2.9232706 2.9676317 3.4045246 3.2256098 2.8662626 3.0798624 2.9403698 2.8053509 3.5716647 2.8421491 2.6272558 4.1862282 2.8367261 2.9291966 2.3954373 2.5130391 3.3060957 3.1551144 2.6127550 2.7376478 3.1895055 3.3034020 3.0137383 2.7596721 2.7510377 2.4351511 2.6686047 2.8058962 3.1285145 2.6471192 2.0228124 3.7119366 2.3139981 2.5843675 2.8051224 2.4477745 2.2136093 2.2254345 2.7155182 3.4136965 3.2002866 2.2229216 2.5080646 3.5848192 2.6603506 2.6925540 2.7940034 2.4300491 1.9801690 2.7664957 2.5257426 3.6488407 2.0928061 2.6597571 2.6261841 2.0815334 2.6749533 3.4162467 2.6378237 2.5515112 3.0212626 2.5930506 2.6114344 2.6602300 2.8696531 2.9000645 2.3568792 2.4416118 2.2836393 2.5241853 2.7304134 2.5627121 2.6672491 2.4828196 2.4480145 2.4216195 2.8148720 2.8903813 2.5703215 2.1472908 2.4089728 2.2216973 2.1061949 2.5259957 2.3739493 2.7692976 2.3001051 2.4653661 2.8359110 2.8235846 3.1254682 2.7354518 4.3330648 3.1358118 3.2701365 3.4162583 2.5828980 3.2605745 2.5743851 3.4180701 2.5355426 2.3510831 3.3516251 2.6066712 3.0996434 1.7444458 2.1580036 2.9924157 3.8098675 4.4338717 1.9675679 2.9281345 2.7601786 3.9788666 2.9952158 4.1497402 2.7778018 3.8387543 2.5839409 3.0244045 2.9970645 4.3238145 4.9986895 3.2198705 2.5459160 3.3665497 3.2905211 4.0723873 2.7900131 3.2295184 2.6388375 9.0000000 3.0591287 4.4092239 2.3820618 4.1161964 3.6649628 3.4967496 9.0000000 1.2984142 2.6547988 4.4264387 3.8681859 1.9845736 2.7320894 4.5796551 4.1883981 4.1388841 3.5597697 3.1836411 2.0885979 2.1446999 2.4210580 2.4873797 2.5728156 3.1217406 2.5894923 3.1319376 2.7309779 2.4789231 3.1217084 2.3580092 2.9140076 3.3959263 2.8634176 2.8845614 2.8264111 2.9828329 3.0100910 2.7402160 2.8194386 3.8185574 2.8877559 2.2931917 2.7722143 2.7301741 2.9558914 2.6174726 3.0511254 3.0840274 2.7681651 2.9507018 2.9543564 3.3346388 2.8517847 2.7677777 3.6552226 4.0597539 2.4931672 3.9396771 4.3759815 3.3873422 3.1673272 3.1509196 3.4706581 4.0261249 3.3885168 4.5828106 1.6169467 3.1610316 2.9108203 2.7194544 1.3243094 3.6564071 3.0803111 3.3403363 3.0802600 2.8169364 3.6410886 3.8216040 3.1760225 3.0850261 3.1164965 3.0164631 2.7080399 3.0625394 3.6480725 3.0541759 3.2325224 3.6152643 2.8799439 2.4712711 3.6296251 2.7670298 3.2118242 3.1777965 3.0884801 3.0821786 2.8710884 2.7715396 3.0568626 2.9474828 3.3513957 3.2223611 3.2489942 3.0514642 2.7501310 2.9767970 3.1439618 2.7819850 3.3588741 3.5842599 3.0108485 4.4832663 4.5111962 4.2379761 3.4660535 2.8826270 5.3741863 3.9163340 5.7041150 3.5549476 4.7629244 9.0000000 5.9315087 2.0941290 3.0685453 2.8456789 3.0391660 3.2312375 2.9350692 3.2991277 2.9346980 3.2137938 3.1866678 3.1838087 3.1419547 2.8567603 3.0484250 3.3105819 3.1579856 3.2707523 3.0730152 3.2102600 3.1320803 3.1754395 3.0560248 3.3144451 3.7289614 3.3257571 3.5126504 3.7195613 3.3089030 3.5235065 2.1111849 2.3532331 2.6572474 2.1310319 2.8670274 3.6985721 3.6985721 3.7693060 3.7693060 3.7347220 3.7693060 4.5529710 4.1913233 4.2363831 4.3730601 4.1687209 4.4378174 4.4378174 3.8484391 4.3148757 4.4457200 5.1004133 3.8023344 3.8023344 4.0773854 4.0773854 3.9900683 4.0428224 1.5816237 1.5816237 3.7536060 4.0985837 2.8381574 2.8381574 3.3630280 3.3630280 3.0284304 3.0284304 4.0285440 8.9999988 1.9289531 
CHLREI018031_KOG0641                                                                                                                                   7.9564323 4.2920379 4.6222348 6.3050718 3.7167514 3.8773945 4.6812315 4.2845026 3.7674777 5.8032559 7.2828957 4.9624876 9.0000000 5.6341829 9.0000000 5.1758708 5.0045122 5.1991846 4.6241716 7.3621078 4.8193639 4.7806188 7.1044121 5.7263161 4.7550028 6.6609072 4.0210531 7.0015165 9.0000000 5.7961121 4.6226453 5.3706588 3.7767363 7.2483009 5.8347269 3.1379152 5.6097272 5.3773848 6.3633947 6.2496525 5.1451335 8.9999981 6.3660104 6.1265977 5.7260224 4.0240812 7.5049784 6.2597555 8.8677625 5.8317713 4.0450002 8.9275119 5.6109240 6.8954619 6.6586135 3.6786321 3.7268935 7.1732785 8.9979278 6.6451324 9.0000000 8.0039490 8.4090220 8.3470017 5.2125235 3.8068744 5.1023690 4.4821776 6.6378618 3.3642533 6.4417949 4.6585845 4.3810936 6.8396460 3.7458369 3.7467879 4.9699604 3.9285802 7.0989098 4.9865227 3.8325462 4.9600912 3.5624787 5.8533993 4.0582581 4.7817066 7.5836789 3.8821138 3.9088382 7.5516846 4.2782999 4.2984394 3.7760695 4.2099534 3.2021380 4.0740554 3.9282597 3.9910443 3.5661301 5.1035966 3.3329991 3.9855995 4.2901772 3.4916540 3.7105497 4.3141776 4.0409250 5.4370322 3.8055552 3.8690802 4.4878482 3.9300067 4.7049612 5.0008523 4.3460615 4.4846483 6.9189443 4.1481779 3.8301346 4.5808326 4.3949041 4.5771074 4.4687458 5.2011785 3.4587654 4.8015738 5.0691164 3.2940368 8.0878384 4.1630839 3.1514965 3.0489105 4.5496822 4.1688796 5.5337965 4.7575561 6.5726734 6.6305781 6.1345551 6.0313593 4.5866499 7.8178054 6.7094613 7.3086020 9.0000000 9.0000000 5.5626572 5.3631315 5.8663436 5.0405059 7.1531324 5.5300097 6.5458650 4.5166582 5.1443089 4.9647578 4.8925220 8.3677917 7.0150559 4.0126985 6.6273863 6.6710538 6.3184789 7.1840621 5.0754429 4.7035016 6.8118812 8.1076616 5.4342157 5.1557279 7.2315027 7.6180335 5.0286565 4.8392788 6.8988337 7.7535461 9.0000000 4.7895914 4.7131554 4.9642268 5.7961394 3.6390847 6.0579451 4.6001264 4.0400746 5.3025035 3.1913939 3.0193223 3.6440592 6.3265455 3.8468403 4.1253825 4.0739909 3.4705548 5.9430279 4.3389829 8.0525729 4.8447676 4.5578135 3.5372438 4.6227831 6.0504602 4.6434676 3.7539394 4.4013951 4.3364877 3.4240673 4.1872374 5.5058430 6.1687967 3.9466912 9.0000000 7.5008439 2.9176049 6.8149779 8.8611622 6.1627857 4.7178574 6.3567827 6.4284982 3.6479309 6.3146534 3.9853059 4.8313272 9.0000000 4.3039569 5.9558072 5.7953963 6.1677314 6.0521778 4.5057080 5.3929870 3.8959671 3.4541311 4.7021130 6.2377700 4.8341552 6.1836802 5.5363749 4.3998652 4.9514426 7.1849981 5.1723682 4.9425339 5.1362428 4.4311812 4.3786609 6.4675416 4.9331164 5.0722037 3.3763783 4.7706161 3.4579938 7.0801548 3.9876379 4.2229982 4.8080538 5.0681210 5.0108704 5.3640690 5.1034798 5.6631209 5.0735885 3.8050641 6.8244346 6.7034225 6.9698937 5.5825744 4.1568645 4.0085706 5.6383340 5.3682714 3.7140630 4.0994007 3.6598772 5.8662541 4.5207073 5.5750359 2.9892294 4.7389879 5.9140373 4.4378807 4.2665493 4.6672523 6.2373617 5.8342978 6.9269807 4.2196791 4.1450727 3.8788115 6.1109107 3.7544605 5.6648817 4.5940515 4.8231144 3.8705585 5.3892128 9.0000000 4.8688788 6.8378723 4.6736685 3.6291173 7.5152449 4.8945803 5.2898403 5.2064594 9.0000000 5.3087414 4.9484194 9.0000000 4.7608500 6.9456060 6.5935072 3.8653261 9.0000000 4.3298709 6.0033964 8.8586616 9.0000000 5.2284616 6.0338928 7.0663064 3.8235093 6.9920674 5.9693689 5.3008564 6.0252708 4.6528896 4.6187314 4.4683478 9.0000000 4.5208659 4.6108334 6.1875585 3.8728279 5.9419315 4.3411001 3.8577040 6.7974356 9.0000000 6.2185311 5.4663600 7.2397995 4.0946128 4.7692841 3.9875660 4.7220850 5.3985747 4.6597658 7.4663545 4.0962478 5.4018466 5.4456609 6.8198069 5.7897832 3.1468494 5.5292817 2.9159313 8.4008693 5.0484666 5.3790930 5.5642678 4.8969368 4.6337562 4.7631096 8.2179444 5.7656439 4.1145353 5.0782749 5.6246491 4.3642493 4.3636228 4.7958791 5.6350356 4.4671325 4.7768828 4.0770671 4.9771887 5.0497553 5.4201118 4.6551285 4.4646952 4.4913110 4.9155014 4.8700250 4.6338723 5.9792669 4.8949879 4.4783867 7.3641233 3.9211019 7.7674651 4.1846902 3.6309416 5.4618470 3.4025152 4.5388789 4.9579011 4.4132552 4.5953639 6.0648384 7.4504224 4.2948058 4.9596251 3.9636151 4.0541153 6.7862869 6.3030748 4.6287654 5.8242250 6.9527093 6.3030748 4.5217750 6.0692913 7.1653737 4.9420981 3.5536871 5.5773789 5.3529637 8.2638797 9.0000000 4.2796949 4.3551198 5.8872507 5.6394656 4.9243762 4.4640625 6.9388358 5.4692972 9.0000000 4.2422091 5.5921266 3.5316302 4.7288198 3.9240737 4.3234573 6.8331344 7.7842955 8.1795043 4.2616564 4.2616564 7.6244274 7.5731241 9.0000000 5.9409271 7.1958644 6.4813661 5.9512028 4.6523949 4.9614153 3.6808053 7.4749493 4.3028223 7.9323477 7.4797439 6.0822553 4.3006475 6.2266132 7.2057474 6.4597809 7.7249298 5.3143393 4.5165606 5.1674683 7.1810056 8.0281339 6.9855977 7.5410739 9.0000000 5.0215370 5.6762765 6.4115397 6.1463840 5.3227884 4.9259602 7.4348346 4.9484738 6.5928399 3.6180068 6.6613389 5.3597188 4.7885401 5.1940544 7.7588035 6.2561777 7.3088546 5.5548867 6.6218935 5.1246649 8.4352787 4.9111800 5.3271951 3.4546351 7.1942103 9.0000000 7.3343126 4.4569136 4.8591293 3.8618251 5.5097529 5.0703513 5.3718084 5.3732888 5.5925406 5.9266459 5.3381078 4.1275979 5.6098184 6.6211407 5.7938187 5.9291257 4.1827661 8.1678730 6.7668764 4.3945570 5.2067575 5.1627080 5.3800927 5.3363107 9.0000000 5.2502367 4.6840080 5.4935325 6.9754407 4.1396563 8.0814419 4.9553064 8.2682492 7.2042910 4.8742228 8.2682492 3.5078204 4.5890723 3.4275014 3.7994176 4.4669862 4.0712446 3.2354660 4.3396821 4.3425472 3.7327967 3.9332786 3.6561159 4.2277645 4.2700114 3.8782592 4.2057480 5.0024268 4.3793035 4.4611127 3.5696536 3.9373406 4.4693515 4.4983574 2.7135048 3.8710650 4.6598317 2.9339864 5.3034884 3.5220779 3.8873558 3.6224689 4.0248009 4.6263988 4.5555829 2.9857323 4.0219452 3.7027976 4.6002314 5.4121405 4.6765226 5.6219195 1.8560543 3.7982474 9.0000000 9.0000000 4.4955390 6.2751863 6.2367865 4.3960430 6.3761394 6.2490899 6.5751133 5.3371086 6.2482189 4.6311766 7.4691778 6.1303808 6.2425415 8.1816058 7.0724349 6.0128548 4.3524863 6.1941402 4.8657606 4.7015337 8.7156628 6.1787764 6.8819362 6.2320775 5.1574442 6.4684638 5.1353481 5.6524640 4.3374107 4.6302110 5.4049695 8.4894441 6.4975162 5.9562698 4.4483275 7.4697923 7.3435650 3.6103428 8.9365234 5.9187726 7.9780293 7.7645977 9.0000000 8.3418183 7.4542874 5.6846946 5.8232937 4.5681495 7.3186665 9.0000000 4.5649120 4.7244024 7.5906590 9.0000000 4.7225851 5.9310292 5.8833729 9.0000000 4.8789081 5.2309242 5.0302067 4.2339642 5.2908103 5.5440295 1.0545800 4.8841052 5.2734187 8.8148485 4.9503492 4.7527267 4.3964749 6.1504153 4.9127942 5.0087005 5.4184665 5.0529688 3.8323058 7.8722845 3.5001466 5.5596955 5.3779892 4.8492728 7.3483536 7.3926504 4.0606039 7.0880177 4.0175883 4.8038805 4.4198723 9.0000000 3.8977478 9.0000000 7.7153044 7.0459086 7.6322831 7.3702808 6.5060807 7.7473225 4.3747310 5.6903192 8.3970299 8.4514815 5.7290617 7.5797328 9.0000000 8.2210962 7.7171530 5.6052455 7.5755142 5.4707938 7.9421720 8.2144919 6.0126302 9.0000000 9.0000000 7.5178431 6.9652101 7.4188612 9.0000000 8.0283754 4.4863024 8.9279816 9.0000000 8.6452585 6.4727110 8.9999989 8.0016723 6.7406796 5.5748390 6.9240985 7.8472429 9.0000000 6.0809565 5.3326358 6.6576794 4.6492811 5.0956311 5.9214622 5.6973089 4.9611634 8.2995133 5.4942575 5.4966269 4.8368722 6.9804827 8.9999990 6.7018437 5.6665526 5.2255130 5.7244409 9.0000000 6.5148814 6.5462436 6.5826439 6.4175814 5.5407464 5.5232799 3.3916734 9.0000000 5.9910142 7.3368941 5.0096420 6.9543906 6.3079455 5.6202074 5.3390237 3.4036350 3.9532869 9.0000000 3.6638436 3.8390535 5.8128176 5.1255822 5.2709251 4.0771040 5.9928738 4.7581877 5.0894400 9.0000000 3.9340178 4.3164759 7.8810525 7.0794266 5.6357446 5.9551052 6.2224269 5.6593756 3.4528033 5.6496670 6.4746027 3.7516261 7.0909419 6.1505760 4.8441049 6.6885528 8.0487342 8.6513571 4.2019245 9.0000000 8.9999984 3.8988137 4.2929535 2.5214480 3.2992730 4.9316856 7.3979477 9.0000000 4.2614899 9.0000000 2.7770321 6.0950374 9.0000000 4.3138871 8.6285688 7.3222758 8.0484430 5.7104567 4.9826782 5.9513718 8.8546168 8.9999989 6.6657687 4.7154962 4.5670280 7.9390803 3.8717826 5.4229356 9.0000000 6.5939391 9.0000000 4.2302740 8.4636803 9.0000000 9.0000000 6.0633955 5.3835308 8.2769041 6.2283617 7.4050597 8.2452740 7.2236719 5.5306745 6.3958861 9.0000000 3.3865359 5.2649590 8.3486538 5.1908147 9.0000000 7.8828632 6.0440320 9.0000000 7.8533681 6.0370268 6.7489330 8.8696236 7.6328045 3.0338781 9.0000000 9.0000000 9.0000000 3.9318035 6.3353549 5.4043488 9.0000000 4.9081691 5.2483567 9.0000000 5.7683008 5.9101402 9.0000000 6.0029520 5.5091407 6.2511870 4.6948636 7.6381636 4.9597749 9.0000000 4.6308652 4.7231676 7.3110643 6.3457065 6.0936754 8.2385128 9.0000000 8.1572492 3.9174405 7.4762668 5.8596711 6.1858672 9.0000000 7.3951330 5.1494530 5.3598960 5.4005350 5.9489900 9.0000000 5.3733508 6.5432615 4.0836180 4.7530372 6.1929541 9.0000000 9.0000000 6.1309525 7.6942515 6.0950981 7.4424995 5.4380382 5.6832781 6.7056449 7.9595080 6.5674806 9.0000000 7.6653471 5.8382347 6.6992943 5.5898863 6.2531095 8.4744212 7.6701447 6.8207809 5.9082853 5.8552952 8.0043465 5.9823954 9.0000000 7.0814670 9.0000000 7.1162049 5.8499460 6.8009317 5.6490744 7.5406505 5.0527093 4.3388459 7.2100035 8.9999987 7.8596195 7.4330271 9.0000000 9.0000000 6.3027261 9.0000000 7.2650743 9.0000000 9.0000000 4.1603989 4.8567707 6.1076206 9.0000000 6.9361276 5.2123861 9.0000000 8.5604025 9.0000000 9.0000000 5.0419084 6.0301660 4.3246745 8.5383207 6.9717938 3.8511953 9.0000000 3.6931134 9.0000000 8.3437321 4.2373670 4.5944446 7.8706250 7.0071433 8.2513517 9.0000000 7.2140468 7.9256003 9.0000000 9.0000000 6.8970416 5.9029788 6.6479536 9.0000000 7.0092638 7.9874798 3.7717365 8.6793282 6.6947348 8.6517899 8.9999989 7.2564270 4.7028982 5.5372862 6.2065582 4.4645590 9.0000000 7.7404727 7.7279893 6.7244746 5.8671225 4.4256379 5.5194891 7.0465398 8.9530888 8.1904884 3.8702764 4.4348042 7.9281803 6.3006262 6.8358137 8.1487867 7.6533040 5.3982021 8.9740642 6.0463909 9.0000000 7.1776055 9.0000000 7.6649724 7.2326258 8.5361734 5.5344595 7.4170122 4.6762455 5.8808053 4.6081772 8.1763228 5.2740364 5.6275001 5.6710105 8.7897474 4.4880948 5.6497458 4.3408603 7.8562776 9.0000000 5.9853935 8.3776216 3.9041943 7.4513548 6.5956137 5.7122456 5.2741592 4.5883736 4.6162222 6.3686752 5.2973396 5.2136436 7.0142319 6.8998012 7.5985825 7.9369104 5.7396157 6.1771631 6.2790135 5.5943062 8.8459150 6.3729867 9.0000000 4.8702742 4.9991822 5.9280846 5.1241064 3.3218025 5.4157395 6.5845030 7.0374230 4.6366048 7.6145969 4.5978048 4.0561756 6.3016787 5.5364428 4.4605605 9.0000000 5.0819737 6.5759739 4.2815483 8.6825279 4.4124100 5.3541348 6.4040510 5.1593460 4.0377822 4.5453054 6.2540614 4.6598094 5.4839798 4.7641158 5.7782698 5.9702036 4.6749949 5.5570645 4.6959334 4.6036966 5.8915147 5.1831452 6.6127585 5.7847491 4.3518417 5.3059059 4.9103250 4.7175862 4.6799861 5.0666714 6.2612624 5.5031702 3.8535876 4.5966486 5.5843374 4.2025554 5.5043229 6.0552961 5.9325566 5.9691860 4.8282106 4.1484086 3.6245792 5.6733875 5.8405691 4.9334769 3.2215200 5.9482072 6.1600634 5.5945880 4.3001203 5.1515011 6.1988744 4.3467521 6.5812727 6.1108700 6.1147781 6.7758777 5.9089717 5.1642775 6.5366307 5.3525046 5.5971537 4.9607261 6.8410313 5.0741793 7.9685697 4.9345152 6.7300568 6.3258423 4.9091336 4.3058820 5.3748397 6.2917969 4.0388573 4.1538163 4.7274532 5.5993525 4.7498707 4.5329578 5.1676925 3.8526626 5.1117381 5.3999862 6.1198527 4.9286275 4.3170033 5.8555877 4.6744302 4.9937625 5.9421162 7.6518950 6.8406527 6.3408523 8.9999988 9.0000000 6.7532696 4.9002136 6.2847577 9.0000000 4.6268568 8.9375825 6.7941088 5.4170341 4.2588996 2.3773389 8.6969660 5.6517524 3.7902495 5.9395773 5.8584110 4.2860730 7.7375889 7.1737375 6.4354729 3.0622921 8.1148786 8.4461037 4.9990198 6.8713961 5.4176263 5.9626473 5.3712347 6.1686010 2.4322760 2.6189306 7.7010309 8.0467745 6.9607733 4.6841829 6.9714437 2.7373384 4.0758913 9.0000000 6.2811301 7.6111652 8.3241360 4.9070243 6.3856704 3.9900296 2.2999389 4.8288259 9.0000000 6.1474014 4.7646759 5.1593220 0.4252162 0.4423214 0.3690255 0.7466645 3.6145000 0.5415905 0.5142787 0.4237957 2.2435392 7.1232520 0.0000000 7.4798016 0.5388797 0.2361988 0.3663383 0.6888848 9.0000000 0.5525178 0.7610012 1.4219232 2.7046854 0.5313095 0.3383970 0.4503537 0.4799420 2.8755890 0.5591640 0.1961204 0.6032449 0.6717746 0.7590253 0.3539220 6.7453227 6.2257995 6.3160678 7.8264412 5.0372106 6.6479389 9.0000000 6.8819857 5.4911652 4.6684315 5.5324476 5.6064415 6.3846383 4.4108585 8.2783583 6.7666961 3.9553869 7.2458439 4.6716895 4.8319639 7.7719157 7.6089480 8.2040363 7.0537228 6.4688340 6.8783756 9.0000000 4.7889781 7.1866234 6.6521234 6.5349177 4.9904641 6.3926031 4.3657230 7.1978049 5.7563601 4.5186867 5.4839709 5.6178828 6.1094554 7.4809808 3.9950963 3.7647467 4.3251805 5.9256366 4.4273330 6.1436203 8.0999802 5.2919343 4.2144796 9.0000000 6.3664971 9.0000000 9.0000000 4.6153744 4.7411978 5.3424833 3.2065671 7.3860660 8.5647981 3.7422754 6.1337772 6.6001182 4.0191027 3.9980091 3.9644037 2.4867386 5.0206658 6.6758923 9.0000000 4.2910392 5.0095486 4.9928217 6.4344899 6.3639887 5.0150795 3.5093706 5.1152041 4.8061844 3.7880609 6.4190018 8.4502144 3.8131711 5.9576429 2.5987018 6.3025841 3.9267449 4.8738035 3.0652360 5.5046159 5.7426949 6.9542127 2.5002525 5.0425449 7.1405857 3.8263466 5.8611211 6.0821991 4.1439791 4.1182061 8.4726536 6.9225101 5.1371281 3.2807920 4.2858578 5.5980742 6.2319626 7.4929218 6.3106224 3.3226492 3.3965544 5.2191905 5.3806336 2.7152109 2.9525597 3.9425666 4.2844487 5.6113962 6.1049265 6.4614295 4.4272133 7.6008085 5.8794051 3.5681006 6.1021908 5.7660631 7.6338987 4.6202506 7.3943429 5.7687778 9.0000000 4.8589300 9.0000000 7.0116147 7.4097684 5.4911079 6.1165133 7.0602374 9.0000000 9.0000000 3.7383748 5.9846348 8.9999985 3.5834915 9.0000000 9.0000000 8.9999984 2.2641638 3.9023866 3.7087283 9.0000000 4.7625077 2.6805866 9.0000000 8.3929721 4.9221202 8.9999981 3.2514532 4.7494185 4.0928156 4.0408654 3.5835167 3.6360135 6.9590112 3.0423622 4.7140047 3.6937155 4.2604805 3.9172951 5.4889607 4.2579736 5.7532682 5.7956291 4.5585303 3.6461668 4.5998379 3.9268735 5.7691615 3.5705189 6.1863930 4.4102382 4.5347113 6.2980616 4.2728528 3.3039257 2.9296368 3.2610731 4.8019342 4.5893578 5.2403486 4.1892911 5.9757630 4.4088018 6.1073648 3.7840084 5.8294408 6.7742056 7.6033021 4.1876295 5.4643860 3.2622538 6.2104601 4.1423449 5.1590168 2.4218224 6.7683928 4.9890154 9.0000000 3.5610298 6.1133525 4.9157278 4.2555419 3.9880213 4.3024112 5.4996541 7.5103539 5.1445591 6.1103067 3.5358894 8.9459486 9.0000000 4.4424019 3.0497259 2.2084555 7.4856221 4.8431151 3.9700807 9.0000000 4.7767022 5.7402521 4.7998351 3.2233226 4.7653134 4.8378300 4.2703285 3.0086687 6.4918691 6.2556179 4.2604480 4.3162817 5.8046389 3.8505195 9.0000000 4.0534225 7.7380243 3.7170606 4.5702412 3.9781808 4.1882478 3.0755108 5.3810956 7.0948202 5.1036358 4.8701158 4.3095753 7.3982457 6.7928671 5.0414584 5.9436701 5.5824060 5.4001947 6.6094880 5.3982011 6.0677411 6.0080097 6.0188457 4.5337594 5.4360801 7.1864817 4.2882556 4.0467259 6.0250605 7.0820805 7.8011113 4.7643712 6.2003675 6.8590991 9.0000000 9.0000000 8.9999987 9.0000000 6.5108238 5.3231516 4.8845354 4.9156280 8.8776822 8.1643497 4.5768558 5.0582582 9.0000000 6.0780596 6.3823694 4.4315651 5.9912949 8.5190771 5.5429872 6.3145741 9.0000000 9.0000000 5.6783601 6.1570320 6.9111065 4.5833567 9.0000000 3.2524248 6.1457670 9.0000000 6.6478286 6.3686104 8.1240515 6.2970376 6.7004947 6.6305614 5.4998967 9.0000000 3.7756963 9.0000000 5.1352191 5.3664856 5.5560511 4.9248318 5.9548499 5.3830447 4.8502898 9.0000000 9.0000000 2.1179087 3.6668353 3.3202887 0.9745049 7.3511367 4.8579599 6.9531173 7.2590699 5.3865521 7.2587693 5.3749645 7.8309554 4.6230399 5.7619186 5.4040111 4.8545124 6.5731853 6.8389851 3.9968110 4.3705912 5.4153607 6.0730077 6.7292582 5.1982080 6.9300333 5.0514522 7.8236542 3.2215918 4.9692807 9.0000000 6.5939210 7.8779998 5.9996396 3.1089750 2.9537079 5.1136109 4.2113608 9.0000000 4.7268253 4.2597550 5.7088521 4.7181078 5.9326638 5.3186434 8.5399014 4.9247708 5.6066058 3.9825180 9.0000000 6.1673745 4.3946837 5.6359635 3.9666172 3.1340164 6.6931550 5.8954084 5.2063040 5.2951061 8.1885708 8.0760812 4.0416946 3.6655391 5.6802102 3.3047131 4.8099599 5.1837896 5.8512566 2.7700567 5.1782188 6.6312193 7.1773010 5.6836886 5.3041832 4.3030810 6.2970915 4.5646497 5.9049163 5.8476183 7.5091577 6.3119228 3.9493831 7.0646256 8.0497613 9.0000000 3.2584068 5.4506621 3.4820451 6.1577973 4.3000102 7.0316263 4.4614775 4.6522975 6.2280074 4.1467972 5.2563365 5.2876541 3.0080245 3.9080115 4.4874287 3.5353433 5.9784316 4.2332991 9.0000000 4.2818965 4.4219907 8.0411855 7.7691301 4.8103563 9.0000000 6.1357665 4.1758252 5.4104289 6.5640274 6.2481215 4.9778826 9.0000000 3.0593733 6.9416293 4.2209526 4.6724322 4.2282569 3.8397945 5.3680399 8.6379788 3.9173192 4.6356706 4.0893482 4.3354635 4.8426350 4.0999347 6.3070427 4.7298202 4.6892215 4.8619413 4.1850697 5.6034068 5.6556674 4.0058509 5.4180236 4.0395562 3.9322871 4.8118918 7.0175796 8.6631008 5.0102004 4.9382459 5.8214716 4.5302962 5.3904295 3.8214907 6.2462004 5.4908349 3.4263414 6.5856857 4.0633613 5.1066749 4.7758851 5.5008628 6.9065831 5.0085767 4.9403606 6.2983293 6.1632667 5.4365583 4.4024009 5.3420400 6.3311064 5.8393403 6.0153740 5.1191121 4.0638442 4.1740272 4.4589811 5.0346030 4.0810848 6.6292393 5.3797206 5.0817442 6.7110156 4.9871506 5.4834001 4.2693172 6.3977545 4.8985728 4.7213776 5.5299317 6.8126368 5.7654204 7.7178267 4.2515416 3.8696932 4.9123020 5.2667792 3.4650306 4.8701552 5.2240312 5.9716712 5.6539102 5.4203888 3.7448839 9.0000000 6.3967955 5.1322632 7.5974236 3.5885764 6.7196844 4.3835533 7.8466184 4.0600085 3.8579657 3.5993200 7.2206367 3.2492563 3.8302432 6.9540160 9.0000000 4.4112152 7.8709634 2.0217514 4.7659797 9.0000000 6.0950651 9.0000000 4.5061454 9.0000000 5.9737614 6.9027798 9.0000000 2.0890620 6.7514220 7.4059959 2.6830660 6.6310680 9.0000000 5.3600445 8.5449219 6.2170291 4.2865153 4.9506484 4.9342764 3.8035442 4.8636240 9.0000000 3.7610426 6.4429991 5.3076220 5.5316179 8.4241566 4.8618199 5.8456870 7.3509588 4.1899400 7.5186649 6.2695735 6.0324862 6.6263495 7.5375343 5.0075641 7.4913850 4.9120564 6.6540140 4.9924723 8.2499667 4.0069742 4.2225086 6.4007751 4.6855544 5.2577347 4.9436324 8.0791281 4.4463772 6.2039419 4.7240331 5.6710380 9.0000000 4.3998272 6.6887864 6.8323053 6.9441849 4.1855252 5.6880386 7.3436584 6.1717515 4.7421806 5.0931234 5.8398121 9.0000000 5.2009586 6.6287970 9.0000000 9.0000000 9.0000000 8.8957428 6.0862665 9.0000000 5.0907749 7.7574087 6.8207126 9.0000000 7.5283335 7.7339599 8.9999987 6.7994754 9.0000000 9.0000000 9.0000000 9.0000000 5.6274162 9.0000000 9.0000000 8.1045734 9.0000000 9.0000000 7.4451715 9.0000000 8.0971590 9.0000000 7.2775288 9.0000000 9.0000000 5.6684307 9.0000000 9.0000000 6.3315751 8.7848136 9.0000000 9.0000000 7.9606899 5.8354986 3.8822284 9.0000000 6.6891843 4.0190214 9.0000000 4.3228674 4.0582354 4.3685047 4.1534351 4.4931422 3.7848526 4.7602138 4.8117904 4.8364108 4.6753432 4.0469082 3.9656583 4.3260095 3.8958132 4.9910003 5.2398823 4.4447031 5.7183805 4.0556769 4.4940976 4.7640911 4.7863691 4.8168386 3.7041218 4.6496670 5.6072632 4.4288777 6.5236061 4.4320542 6.7101585 3.6268753 5.1318964 4.3927093 3.4348097 3.4900351 5.5220164 3.6876715 5.0824494 4.2651692 5.0168425 6.5706218 3.9954687 4.5576407 5.6105618 5.7272122 4.4920975 3.9026852 5.1974481 3.5669028 5.1806529 3.6861761 9.0000000 9.0000000 4.6866689 8.7902933 3.3290523 4.2671650 3.3762769 3.0477736 3.2442089 3.8606974 3.2804222 4.1173002 3.0950524 3.1139929 3.7076056 3.4750966 4.0303117 2.9877177 3.3735299 3.0620963 3.8488566 4.7557538 3.3592943 2.8593351 2.8924723 2.9129647 4.5705028 3.9368386 3.4138456 2.5150157 3.8002083 6.3508520 3.5931534 3.3283717 3.2821600 3.4016379 3.1752585 4.4455516 4.1597380 4.4038365 2.5795214 4.2336096 6.4497713 3.8776995 3.2363211 3.2429754 6.4166529 4.9968212 3.4034382 5.4041415 2.9376090 5.4578018 6.5521950 2.8624895 4.9989427 5.2922965 3.9663373 2.7826508 5.4764292 5.8345753 4.2593476 4.0167536 3.0096935 3.1918760 3.7563654 2.5823387 3.8048138 4.2068965 7.2371534 3.9441201 5.3665914 4.5994690 5.4441757 2.8239827 5.1361284 5.7717852 3.7947515 4.9664630 6.0736055 3.5821260 2.5965013 4.5960233 3.0111560 5.7112973 3.2068090 4.3524003 4.7371884 3.3872652 5.2871716 5.3717627 4.3793925 4.0873608 4.7600777 3.7677837 3.5188548 4.9070921 5.7745490 4.9644949 5.9998287 3.8370093 4.3297968 4.2693199 5.4223342 4.8900925 5.1693716 6.7676839 6.5571560 3.0618242 4.5510148 3.0600203 5.1935732 4.6635306 4.8382933 2.9381258 5.0100752 3.8043776 4.2109180 4.3710279 7.0693763 2.7736045 3.6290517 6.9549019 6.9268626 6.5002376 4.0668055 3.4862587 2.9514008 4.3999231 2.0412101 3.2788770 4.9725172 9.0000000 8.9088086 2.9473415 4.4541935 9.0000000 8.9999988 9.0000000 3.5657192 9.0000000 4.6543902 9.0000000 4.6148322 3.6829794 9.0000000 9.0000000 1.5541426 4.6425744 2.9455724 3.1959332 8.9999990 4.0747617 5.3497929 1.8631132 4.4279982 9.0000000 9.0000000 7.3766874 9.0000000 9.0000000 3.3081330 6.2885053 4.0362149 9.0000000 3.8852092 2.3780895 5.6946060 8.9999983 9.0000000 4.7678792 0.8376656 4.0720417 3.8609826 4.3120190 3.9290504 5.7073166 4.6961631 3.8613765 4.4354998 4.8069181 4.8268102 4.9955993 4.9380660 7.5469983 3.3369738 4.5956320 4.4790469 7.6448941 4.9438046 4.2565825 3.9815234 4.4908372 3.6201160 4.2073907 3.4362533 7.0566900 4.7196320 4.1632580 4.0635934 5.1691968 3.3181742 6.0784018 4.9255232 4.3479423 9.0000000 5.5572675 6.7451764 6.1298726 4.3082779 6.5104466 1.5071125 9.0000000 9.0000000 5.2139612 7.1320278 8.7240998 4.3333356 9.0000000 3.7912151 9.0000000 9.0000000 6.1216013 3.5675269 9.0000000 9.0000000 9.0000000 2.8177921 5.8883423 4.1979915 4.1464667 5.6412791 6.1325668 3.5971958 8.9999984 9.0000000 4.9943339 7.7308501 6.3281393 7.1929726 9.0000000 7.2612110 5.3521147 4.4830679 4.8194162 4.2990938 6.4252664 4.1212649 6.8578114 4.9328985 5.1430870 5.9112012 5.7212923 5.4158141 6.1619442 4.8827054 5.1246072 6.1422927 7.1426807 4.8570880 5.1543605 4.9584196 3.7165360 3.9220970 5.2937673 8.9999982 5.4274392 3.1964931 9.0000000 5.8260186 4.9549525 2.3018431 3.7708093 3.9039145 5.7698947 8.9999989 9.0000000 2.8924288 4.3289360 5.2923713 4.7491835 6.9967428 5.7509010 5.3158595 4.4951320 4.8127518 5.7441270 5.0122742 4.2621565 4.7725426 4.6615225 5.1097291 5.1714086 5.3962214 4.7547956 4.7084898 6.8225854 6.0476865 5.5421457 7.2389329 5.3013065 5.8842246 4.4514720 4.7730555 7.0590522 3.9478745 5.0591578 3.2709886 3.9668893 4.3348722 2.6882572 5.1308612 2.8923285 2.8923285 2.8923285 2.8923285 2.8923285 2.6857728 3.2601637 3.3247508 5.7478532 3.0390049 5.9312617 3.8403596 3.8403596 5.6460845 4.1362084 3.9257046 4.4414921 7.1187678 7.1187678 4.9072853 4.9072853 3.4088307 4.6888018 4.6043444 4.6043444 4.7988788 7.8329075 4.6794485 4.6794485 6.5911665 6.5911665 5.1109090 5.1109090 3.8947535 6.5331487 7.3696194 
TOXGON002175_KOG0641                                                                                                                                   4.1243256 4.1860105 3.5856258 4.0632740 3.8851780 3.1888939 3.7022680 3.8551417 4.3703252 4.5392154 3.3297719 4.3881794 3.3089739 5.2207794 3.7819663 4.6911673 3.3179672 3.4876566 3.3389880 4.3255492 3.5339505 3.5661262 4.4228971 3.5716449 4.6738002 4.0998271 3.2921642 4.0846140 3.6679465 3.7676745 2.8623948 4.0368701 2.8100336 4.1448284 3.6988083 3.0062713 4.2425566 3.5278370 3.6722945 3.9264659 4.1206893 3.9998077 3.5446281 3.4768102 3.4599016 2.8366475 4.4265417 3.5146389 2.7810785 2.9846119 2.8419727 3.3709196 4.9199520 3.8531659 2.7567448 4.7247611 3.5742904 3.6052848 3.8230588 3.7334887 3.6215422 3.4025641 4.0739463 3.8434370 4.4829038 2.6123761 2.8880481 3.2820310 3.3028760 2.4246174 3.3889376 3.8837991 3.1980078 3.8784973 3.2595600 3.4720572 3.2479556 3.5307341 4.1101066 2.9691220 2.5145011 3.5086512 3.3041781 3.6077023 2.8899250 3.2579037 3.8066368 4.8028107 4.5929249 3.5215849 6.0562394 4.0711395 3.9133428 4.0410943 4.2865150 4.0269087 4.2245012 4.0649917 4.4735139 4.6918121 4.7038731 4.9807638 4.0069499 3.8715547 4.1350929 4.4693333 4.1987725 3.8784283 4.3132262 4.7044812 4.5856957 4.0705479 4.1263888 3.9595418 4.6653374 4.2916822 4.8039554 3.2059682 4.1119278 3.8176644 4.5898801 3.9056618 4.8303107 4.7117205 4.8701358 3.7238206 3.6091821 4.3936988 3.7578320 3.8376448 3.7350720 3.2368688 2.9438574 3.6913368 4.1228911 3.6914285 3.3930379 4.6113167 4.0117381 4.2433632 3.7498145 4.1289718 3.9586631 4.7452485 4.6043672 4.9479444 3.5714411 3.6797919 2.8444622 4.1282037 4.2551950 3.8908213 3.8751535 3.8545911 4.2863415 3.4766387 4.0955553 3.3725255 3.7970874 3.0720287 3.7185140 3.7425379 3.5288232 4.7128292 3.2294561 3.6497694 3.9496363 4.1931563 3.3304599 3.2973537 3.9769512 3.9116573 3.0375785 3.3398620 4.4440709 2.8072212 3.4659228 3.1559055 3.0125711 3.2793304 3.5613804 3.3325443 3.1599782 3.1542374 3.6303375 3.2021717 3.5877518 3.6323095 3.5656810 3.5138835 3.1253673 3.2901726 3.0691850 3.8486082 3.7200425 3.5460993 3.0554017 3.4220219 3.3092474 3.4791600 3.2015718 3.3381428 3.5965377 3.7748737 3.1872641 4.0143885 3.3204133 3.2295456 2.7718583 3.4960722 3.0514329 3.3392283 2.7494683 2.6032638 3.6910640 3.1466368 2.9530914 3.1879157 2.7986160 3.1651014 2.8952271 2.7766056 3.2610362 2.9221243 2.8074959 2.6626240 3.4119504 3.7850159 3.0577203 2.8863493 2.3881386 2.2822390 2.9277261 3.4625183 3.3171313 2.4233219 2.6095824 2.5344719 3.3399121 3.2705440 2.8464062 3.0489125 3.3660843 3.0051514 3.0267863 2.3785400 2.8200688 2.6404220 2.9349134 3.2545908 2.6748694 3.0557117 2.4428872 2.3703080 2.7997272 2.5306406 2.8822161 2.9587544 3.9877287 2.4036725 3.0637489 3.3207733 3.4177652 2.4287674 2.8609688 2.8329811 3.3832076 3.4416455 3.4277565 4.0083328 3.4342352 3.0755145 3.3418858 3.5174056 3.5323063 3.6866614 3.3862677 3.5272673 3.4162771 3.9238032 3.3643173 3.0988600 3.4301588 3.3397049 3.7637439 4.2971074 4.3029776 4.0406687 3.9572123 4.3043633 3.7294626 3.5560131 3.2882018 3.4769664 3.8883976 3.9373459 2.8125466 2.9405728 3.1482855 3.3576366 3.8337839 3.7375294 3.7837664 4.3236902 3.2349694 6.6380755 9.0000000 4.3713079 3.2042273 9.0000000 4.2627817 6.1388563 3.7321523 2.7779011 4.8535703 3.4890053 5.5117418 7.4895805 3.8552160 5.6663592 8.9999984 6.3618350 7.4852888 6.0047175 7.0292013 8.1742471 6.1792740 2.6448433 5.8740678 6.3673142 9.0000000 6.5951246 5.9050917 6.8908170 4.9763549 4.8563255 4.7404990 5.8225089 6.1049266 7.9673685 7.1619345 5.7566087 6.1999071 6.6719435 6.1831518 5.3744985 6.8040761 5.7784349 5.5320952 6.4709697 5.9871738 4.7676089 7.1711708 3.4134764 6.1939356 6.3704435 8.0590549 4.5687264 6.4305413 3.6914190 3.1699479 4.0529413 4.2019340 3.9781909 4.1156268 3.9653495 4.1225358 3.9851313 3.9173476 4.0789736 3.7784460 3.0058542 4.0759010 3.2908557 4.1872251 4.1592471 4.1839534 4.2101196 3.5415788 3.8537111 4.2646160 3.9129614 4.6110370 3.6399752 4.3257712 4.0431359 4.3523537 3.6554413 4.1108428 4.0037680 4.0361953 4.7623015 3.9568167 4.5407814 3.6033363 3.2395344 3.9102387 4.6141210 4.1228075 3.8478435 3.5822344 3.5386095 3.7223955 4.4494513 3.4885828 4.0432506 4.3493442 4.1970351 3.6360107 4.2990414 3.2979840 4.1970351 4.3265365 3.4380178 3.5187902 3.4881833 4.0204846 3.7308038 3.1491191 4.7849518 4.1431315 3.5310371 4.7769081 4.1714270 3.4105206 3.5617127 2.8913810 4.7579337 3.0651444 2.5167158 4.0391152 3.6260796 4.0492466 4.2779603 4.2606694 3.8290316 3.1905563 3.5015045 4.3221737 4.7558408 4.7558408 4.2662472 3.1792364 4.1459151 3.6911585 3.7806355 4.0342944 3.5576141 5.0989338 3.9234234 3.2171820 4.4829846 3.9549555 5.5074898 3.7637353 4.0010212 4.6565187 3.5034529 5.1487330 4.8793203 3.3587229 4.0887711 4.0192740 3.0981995 4.8014307 3.3803388 4.3202793 3.8913287 3.3850163 5.0453995 3.8534174 4.4892312 3.9249219 3.5713107 3.1510451 3.7753046 3.4453482 4.0163706 3.5045238 3.1938774 3.9903175 4.6227640 3.2941875 3.8159260 4.1156803 3.7355303 3.1805696 3.2279211 3.2336576 3.1656303 3.4871887 3.1047093 3.7151648 3.2916021 3.6834362 3.9251471 3.1028876 2.7231441 3.6676685 4.0318657 2.8332810 4.1663276 3.5762879 4.0092882 3.4474790 2.8340579 3.5865481 4.4839980 2.7102231 3.6182018 4.0486025 3.5743159 4.5620136 3.6791697 3.3316800 3.6476989 3.9615550 4.3522202 4.7924701 4.1389262 2.6922204 3.0117954 2.6463932 3.3842423 3.5004656 3.9340259 3.7093782 2.8744400 3.1732301 2.8625531 2.8744400 3.4257692 3.6261503 2.9927533 3.0505543 2.9963852 3.1557297 3.2909044 3.3689639 3.4632073 3.3346902 3.1965269 3.2871291 3.3150844 3.1827681 3.1153603 3.1075301 3.1208575 3.1117595 3.5508153 3.6185266 3.4725452 3.4054218 3.4631019 2.9104151 3.4213238 3.4331342 2.8712566 3.2672780 3.2802756 3.3377288 3.6318885 3.3466171 3.4629030 3.3037971 3.4006404 3.5901359 2.8867751 3.4065731 3.4020194 4.2341245 2.0484069 3.7849829 4.2939985 4.0941606 2.6536639 3.5458166 3.5213886 4.0541925 4.0464261 3.5137798 3.6211570 3.7624493 3.4886723 4.4873806 3.1871294 3.6303035 3.9675557 3.8499481 4.0623122 3.3169900 4.4004415 3.9600196 3.5528781 3.0827663 3.8268347 4.5085174 3.8699412 4.0387055 3.6561830 3.4180079 4.4191454 3.7413205 4.6566852 3.5634649 4.2174241 4.1121830 3.7562217 4.7135964 3.9562807 5.7789626 3.0203741 6.3394478 3.7749159 4.0717620 3.0181496 3.4304720 2.9364927 3.0144199 3.0596509 3.2776990 2.8489799 2.9341422 3.9562089 3.5973346 3.5460088 2.9308738 4.0927558 3.3993226 3.2412145 3.9014371 2.8727292 3.4059195 3.9631538 3.9107836 4.1703676 3.8548484 3.7341271 3.6522575 4.1053122 3.2765083 4.2320436 3.8365322 3.2036905 4.0502382 3.7899184 3.5782649 4.2230583 4.1551940 3.1938316 3.6525967 3.2532567 3.4627130 2.8242228 4.3660128 3.3656257 2.9538734 3.0097537 3.5357924 3.5623921 3.5286879 3.0242913 3.8353556 3.7454086 3.9218466 2.5603046 3.4041098 3.7479426 2.7926420 2.8634945 2.6821143 3.4403623 2.9774026 2.9453295 2.7940422 3.0191471 3.1686634 3.3092225 3.3646789 3.0848605 2.9516957 2.9999570 2.5569574 3.0099817 2.6939964 2.8265839 2.8058887 3.0798328 2.8867761 2.5837444 3.3450576 2.9934476 2.9871997 3.2518088 2.9484562 2.4573072 3.4121978 2.0358571 3.0717456 3.1374956 3.3134496 3.3255838 3.4996978 2.7193212 3.1529261 3.7521843 3.3751681 3.2325465 2.5066957 3.1602431 2.7255832 3.2708990 3.3779668 3.1131142 3.1806320 2.9968183 3.3408083 3.2254405 3.0804695 2.7812823 3.5752220 2.4670161 3.6623313 3.1817831 2.9804496 3.1922598 3.8664494 3.0592087 3.0069584 3.2998961 3.6111962 3.2175196 4.9882361 3.0523048 3.3702939 3.3710569 3.0228461 2.8611916 3.6375830 3.9035850 4.4776654 3.1988392 3.0291017 4.9895473 3.9829844 3.6585128 3.0242954 3.1854873 3.4450357 4.2730061 3.6441273 3.4221123 5.1884855 3.6683210 3.4126129 3.5247368 3.1363230 3.7317855 4.1608276 3.4404775 3.1372558 4.1488333 2.5924521 3.3678216 3.0458171 3.5499281 3.4429267 4.2887112 3.9201151 3.5894976 3.8979037 4.5137247 3.2453389 3.0247066 4.1298299 3.8733071 3.0303660 5.3974451 4.7702422 3.3326112 3.8490660 4.4349304 3.4841309 3.4654528 6.2650790 8.5138475 3.6203572 3.7128202 3.4689130 3.8457575 3.4331297 3.4566942 3.4924767 3.6395186 3.5367133 3.6985497 3.6635025 4.2556245 3.8785903 3.6843556 3.3157617 3.6193489 4.1683078 4.4929431 3.4365819 4.1049733 3.4724073 3.2654813 3.6408167 3.6604839 3.9772974 4.2144233 3.5799198 3.9312770 4.5471625 3.8984766 3.0300277 3.6431812 3.1746559 3.3516109 3.4078268 2.9859954 3.8773024 2.8952535 3.1986174 3.9451720 3.5255579 3.2820520 3.9170982 3.4410325 3.1987022 3.4575437 3.3500738 3.1707043 6.4242233 9.0000000 3.1408694 3.0355716 3.7882939 3.3283245 6.4204297 3.3123849 2.9117345 3.2296177 4.3805719 2.7471909 5.9626868 3.8979183 2.8191018 3.1332801 3.6532088 3.3336341 3.7574680 4.1836033 4.1156988 4.2459884 3.2968145 3.3686623 3.3124488 3.4700201 4.8462740 5.2432014 4.6146528 4.2167956 4.4545614 3.5918478 3.8085890 3.6859496 4.0211853 2.3407653 4.1848602 3.5479927 3.7155539 4.3031271 3.6214351 2.9847224 3.3050970 3.2897972 2.6959638 4.0857979 4.1695964 4.1773658 4.0858667 4.2838185 3.8483283 3.1535464 4.0580436 3.7636813 3.7683730 4.5678819 3.7819556 4.0074732 3.8378027 3.3578599 4.2886091 3.1666239 3.6994887 3.5155757 5.0342473 3.9123779 3.4894066 3.6826304 4.7533744 4.8822359 4.0224583 4.2986262 3.8637614 3.2339518 3.2919497 3.9444303 4.3277884 3.6331731 4.0389628 2.8864971 3.5821449 3.4419157 4.0431250 3.9098434 3.8915590 3.7178940 3.3394381 4.1709901 2.7222314 4.1559586 4.9978091 3.1476462 3.5303681 3.2675364 3.6584164 3.6534743 3.3600791 3.4324248 2.8676032 3.5630516 3.2228530 3.0751209 3.2671698 2.9696434 2.7224540 3.6408615 3.4196282 3.3878833 3.9962072 2.8656554 3.9395593 3.4581575 3.0666778 3.5894717 3.8592684 3.2958511 3.8539727 3.8247892 4.5938599 4.2037911 4.4899200 4.1119223 5.0233219 3.8407882 4.0976244 3.6547746 3.6219787 4.1746145 3.2374451 4.3898587 3.6696253 4.4472899 3.6686846 3.9390100 2.8968508 3.2298378 3.6075752 3.2335741 3.3515346 2.7747398 2.9653948 3.0055901 2.9569192 3.1687227 3.2763536 3.0676691 3.2400023 3.1646077 3.3452735 3.5669652 3.2541997 3.3597800 3.0935778 3.4897479 3.4580870 3.6919562 2.8504990 3.3962636 3.8954449 3.4643891 3.5061047 3.4941014 3.2243497 3.4838166 3.3320196 3.0880722 3.0715954 3.5055025 3.6124823 3.3780805 3.4066393 3.3086938 3.5509861 2.9908257 4.6039210 4.2601723 3.4345727 4.2163633 3.3135194 2.6717371 3.4166657 3.0225738 3.6429147 3.0539277 3.7092310 3.3550197 3.8643054 3.3578043 3.4820868 3.2633731 3.7727902 3.4088066 3.4431183 3.5411739 3.5715854 4.0714633 2.7808719 3.7546059 3.5891921 3.2087509 4.0664262 3.7335120 3.8328114 4.0104061 2.9060649 3.9196198 3.5106783 3.2161757 3.7194649 2.9614948 3.6625831 3.3131291 4.4672828 3.4066229 3.9777867 3.6130260 3.1612089 2.8724277 3.8761638 3.5786604 3.1456601 3.6905630 3.1676444 3.2805733 3.1951523 3.2152977 3.1419804 3.2382555 2.9934063 3.3450684 2.9033957 2.9796773 3.1370942 2.9186442 3.0401934 2.9110918 3.1518436 3.0357851 3.1200095 3.0988808 3.0338058 3.0966088 3.7608174 3.1211246 3.0894012 2.9876899 3.3804657 4.0020005 2.9184743 3.8480585 3.4509864 3.3010905 3.1860074 3.2662269 3.3033423 2.9052817 3.4030419 3.1631730 3.5338450 3.8643702 3.1706385 3.2315468 3.2709407 3.0650684 3.2515147 3.9624689 2.9839451 3.5110674 2.4274853 3.1239439 2.9350801 3.0635561 2.8470992 3.3697857 3.3896784 3.1027697 2.9207578 2.9502898 3.5687580 3.3596668 3.0420333 3.5620158 3.2739433 2.5674499 3.4932514 2.7669316 3.0907738 3.0885462 3.2336585 2.6095157 3.5273887 2.9960279 2.8570199 3.5708407 2.4564294 3.9522211 3.9155140 3.3657634 2.6764695 2.8091172 2.5043155 3.8394540 2.7231053 2.7459765 3.6583449 2.8108791 2.3469332 2.6285839 2.7032483 2.7598109 2.8454931 2.8438653 3.2991918 2.4246131 2.7093984 2.2282037 2.1271586 2.6285445 4.0477401 5.5574389 2.5373500 3.8169639 2.8569980 4.3712985 2.6982225 2.7228907 2.7819734 4.2508887 2.4405429 3.1560870 4.1099699 2.9748181 3.0377116 2.2495785 2.8244394 2.4110146 3.0210541 3.2054491 3.2146878 5.4837474 1.8106586 3.2245462 2.8548334 3.7222211 2.6678434 2.0674612 3.0741579 2.8268767 4.9495235 2.9763885 3.8169786 2.9681650 2.6845083 3.3046373 2.9869542 3.7393169 3.3035627 3.0582891 3.9545440 2.5580442 3.0288306 4.4914878 8.9999987 9.0000000 3.6876957 3.3096533 8.9999983 5.9453572 7.4639937 2.3748477 3.1189298 7.4798016 0.0000000 5.7659360 5.1400177 5.4702027 6.0594229 3.7254749 6.1229365 9.0000000 3.8532562 3.5529478 7.8713421 9.0000000 8.9999985 5.1262155 3.7801870 4.2496101 8.1130445 6.6420288 5.0002169 4.1629387 4.8532320 4.2993214 3.4089514 3.8150860 3.5942101 3.7744231 3.4855290 3.6801039 3.6139133 3.8611942 3.7378659 3.9040009 3.4245279 3.2711190 3.7446991 4.2241520 3.1144426 3.7948333 3.9843707 3.3666827 3.6472762 4.8755859 3.5579107 4.1755245 4.3753906 3.4445290 3.3754695 3.3779868 4.2016069 3.3261846 4.2478451 3.8973861 3.3391315 3.6117446 3.4504785 3.6431708 3.1341570 3.8752958 5.6017263 3.6368307 3.4388804 3.8807960 3.4645307 4.2362177 4.6624066 3.6965886 4.6073146 3.8448282 3.8577091 3.7007493 4.2821112 4.5204171 5.6235233 2.5830309 3.0783075 7.4182245 6.8786353 5.3812901 6.1599703 7.9968191 5.4916818 8.9999987 6.1942105 7.5741860 7.6784502 5.9307068 7.1117253 8.9999988 6.2554157 5.8690639 5.5905508 7.9314477 8.0956788 4.5754932 9.0000000 6.3473780 8.9999989 3.3254446 3.0528941 2.8931809 3.2091117 3.1698169 3.6093882 3.3354328 3.3099235 3.3115848 3.5787034 3.5997802 3.7866511 3.5521366 3.4496781 3.0624304 2.8007696 2.8696615 2.7700289 3.1922420 3.0613957 3.3999979 2.8954195 2.9400902 2.8863741 2.7802295 3.2813718 2.8506863 3.4673541 3.0436875 3.4088933 3.2759521 2.7277294 3.0370017 4.1433000 3.6905530 2.5766708 2.5517956 3.1401174 3.6462654 3.3981340 3.0568530 3.2529104 2.4117196 2.9078790 3.3144084 3.3864571 2.6803568 3.7160608 2.9634836 3.0696667 3.1366295 2.2977590 2.9816720 3.1104934 3.1300601 3.7714162 2.8115245 3.0617191 3.3333027 2.7646811 3.3791429 3.6153382 3.7662964 3.6582194 2.7603746 2.7295142 4.1949351 3.1800598 3.9710435 2.8574957 3.8756773 4.7402754 3.4739355 3.5569053 3.7823236 3.1458496 2.4976911 3.6604912 3.2506920 3.7901896 4.3707896 4.9231324 3.3968813 2.6424577 3.7266898 3.1853735 4.0828246 3.1373613 3.2162967 3.3361829 3.6345116 3.3685502 3.5539788 3.1884315 3.0590690 3.0762492 2.6639675 2.9218228 3.7570052 3.6052132 3.1239644 3.0807931 3.1209380 2.9239134 3.0832223 3.5807749 3.5225138 3.5155482 3.5472856 3.6232954 3.5123963 3.5469674 3.4924874 3.2186999 3.4559023 3.9322846 3.5093759 3.1954301 3.3793017 3.4798844 2.5882035 3.1511882 2.6835493 3.1605464 3.3009117 3.9547649 2.8260882 3.1314789 3.7147644 2.8081417 2.7416258 3.3771791 2.3705106 4.5714232 3.8650362 3.6803298 3.5326028 4.0612334 2.7121594 2.6690756 2.7832234 2.9339701 3.6878727 3.6096247 3.5779463 4.1561695 3.7596455 3.6197290 2.8862021 3.2330125 9.0000000 3.6897590 3.0404759 4.3040281 9.0000000 3.0872263 8.9999988 3.2607588 3.7164800 4.0351960 3.2260227 2.9799771 3.5741974 8.9999989 3.5638716 8.9999981 2.0867164 7.9083592 2.7490879 3.6055047 8.9999981 8.9999984 8.9999983 6.4033981 4.2066192 3.8471678 4.3200046 3.3318179 3.7555135 4.3312673 3.8136258 4.1032455 4.0076743 3.6722508 3.2399929 3.9891866 3.8810305 3.3709588 3.9631570 3.5332613 3.5891764 3.5760091 4.0147796 3.7049320 4.2220727 4.2722293 3.5403660 4.5779043 2.9954473 2.9697531 3.2828512 2.8164226 3.3802335 3.9630332 3.5897275 3.3495935 3.1340088 3.1204559 4.1014643 3.3112595 3.5664805 3.7371339 3.0941642 3.1663470 3.3388783 3.9338539 4.9841020 3.4374244 4.6785499 4.1677995 2.6351020 9.0000000 3.7490848 2.5846697 3.2259266 3.0237292 3.3574073 3.7728497 4.0434613 2.8504555 3.6660652 3.6483527 4.0943877 3.3754480 2.6399552 4.4728593 4.4423570 4.5505625 4.7433236 4.2291935 3.3510127 3.1289412 3.2303251 3.5000979 4.0855223 4.1679156 4.4496529 3.4662313 2.3078795 9.0000000 2.7530361 4.2318577 3.1822807 6.0591589 3.0381089 2.8273858 3.6012981 3.3179683 3.0220787 2.6131110 3.1353693 3.1304658 3.2988668 3.3378927 3.1404831 3.3232653 3.0694048 2.7820843 3.1070335 3.3351400 3.1931126 2.9770291 3.0689340 2.7801580 2.7393035 2.7089252 2.8690909 2.4533742 3.0521602 3.5769463 2.7686720 4.1116697 3.3017183 3.2994953 2.6885624 3.2067412 2.8382427 2.9578349 2.6684720 3.2977299 2.8609447 3.0174218 3.8044600 3.0109553 2.9423896 2.7480456 2.9059131 2.5303707 4.3170250 2.7422096 3.6610943 3.2694936 5.0407501 3.2024379 2.8452791 4.6507004 2.9886574 3.2566953 3.3076114 3.6046269 3.8688680 2.9935500 4.2404983 3.3262613 3.5813881 3.9061473 4.0985682 3.8405031 3.8164924 4.2923064 4.4668362 4.1517446 3.7963641 4.2934644 4.1220026 3.3805410 4.2979574 3.8804878 4.0259237 3.7174410 4.1387742 3.6488962 3.6612877 3.7444316 3.6830932 4.2148911 3.9227216 4.0743164 3.7324139 3.7531924 3.5700079 3.6891242 4.1580739 4.9116430 3.3832261 4.6810170 4.3476498 3.4315620 3.7478554 4.0915533 3.7333341 3.4053396 4.0990396 4.0678794 3.8840807 3.4475733 4.0461816 5.3634586 3.8249440 3.6386842 3.8499264 3.5857560 3.6382576 4.1399091 4.9209528 3.1387896 4.0598302 3.2461110 3.7703402 3.5906902 3.7922528 3.9070259 3.9116748 3.6919482 3.5972525 4.5087832 3.6947505 3.4918761 3.9864980 3.8591861 3.3968051 4.0821674 3.8855857 3.5665359 3.7511125 4.1579604 3.3116481 4.3351216 3.8647770 3.8482557 3.3642433 3.7088412 3.9802236 4.0170751 3.3982778 4.7651193 3.9131950 4.1572645 3.1995041 3.7912961 3.6019493 4.2270318 3.3051803 3.6915873 3.2872637 3.0308441 3.0652257 2.7653016 3.0049239 2.9828548 2.9491982 3.2860658 3.0368819 3.0481300 3.1434925 3.1681788 3.1549269 3.1458121 2.8349243 3.2380724 2.8246175 2.7583599 3.1306698 3.7083019 3.5807813 3.3075796 3.7629313 3.9241861 3.2404785 2.8947215 3.2517169 3.6309237 3.3205873 3.0822555 3.9234726 2.4967750 4.3238983 4.3146636 3.7842060 3.4913695 3.0115382 3.8436179 2.8731629 4.1671087 3.0079656 3.8787534 2.8717731 2.8655411 3.1034164 3.0108707 4.3566893 3.2637668 3.2393049 4.0817794 3.5021658 3.0256268 3.2831995 3.8642886 4.1983431 3.3454524 3.9287654 4.2452309 3.1448733 3.4063516 3.3867338 3.7196872 3.2629580 3.3702121 6.2758152 4.6676124 2.2647980 3.3263496 2.7290683 3.1040325 3.2705410 3.2430594 3.9205344 2.8296211 4.0226625 4.7131386 3.5832469 3.5571145 3.3993863 2.5611854 3.3407798 2.3725171 3.3665528 4.7376668 3.1797019 3.9032776 4.2702522 3.6656378 3.2168733 4.6098633 3.5117015 4.2041235 3.5386811 4.2468606 3.2454394 3.0559123 3.3754759 3.2538832 3.7531325 3.5471063 3.3583111 3.5681195 3.8391033 3.8275866 3.4381800 2.9515238 3.1559102 3.2848829 3.4880719 3.3249694 3.4686153 3.6000718 3.5379540 3.0019065 4.2289366 3.1216842 3.7692375 3.2148471 3.5697763 3.1822718 3.1977819 3.3730681 3.3366599 3.1289240 3.4170164 2.5614015 3.2504656 3.1483911 3.9257305 3.1794907 3.7765715 3.5446160 5.3996010 3.4986875 3.7859174 6.0701577 5.3210834 5.6785111 5.0587546 5.6335573 4.6764371 2.6629272 5.7691176 3.5465497 4.7504739 5.1202692 4.8592476 4.6264584 5.3077111 5.9667191 4.9056051 5.3630469 5.1884564 3.3641506 5.1685479 5.1149086 5.3130454 5.4651635 4.9758460 5.0415774 5.0510584 5.9573181 5.4136705 3.4305470 3.1319640 5.3851257 3.4478557 6.9015359 3.1883414 3.0030159 4.9309826 6.2104076 5.8165812 5.4065801 3.7662030 3.5273165 6.5943830 1.7398425 2.6318648 9.0000000 3.1299461 3.2681332 3.6684530 3.2195853 3.0686589 3.1513135 3.4786689 3.3888386 2.8435933 3.2687261 3.3413971 3.1895050 3.3987986 3.5286648 3.2880251 3.7953813 3.2191642 3.7007233 3.6368418 3.3013455 2.8271466 3.0318714 3.0419882 3.0428062 3.3142459 3.5016921 3.3437269 3.1998959 3.5354190 3.2182346 3.6650655 3.4584309 3.6742783 3.2353426 2.7109927 3.4392684 3.1965645 3.6361688 3.3085202 3.0279090 3.3782581 3.3626271 2.8610985 3.2050497 3.4878848 3.6733246 3.8248331 3.9784575 4.0814351 3.5097221 3.1590023 2.1837901 9.0000000 6.7925138 1.8668582 3.8642673 2.2241487 4.9194630 4.8179524 5.8017343 5.8299313 5.1488917 4.8746414 5.5374025 5.4251765 5.8750046 6.1478024 3.9778263 4.2641132 5.3783138 4.8761217 4.9602921 5.1243520 4.1730524 5.5416814 5.7513020 4.9815532 5.3381649 5.2957123 4.6287789 5.0145916 4.7391522 4.5747100 4.2819933 6.0002382 4.1490889 4.7280391 4.9753852 3.3446631 4.4408110 4.1370105 4.2224162 5.5872237 4.4422772 3.6335681 4.1929377 3.8736053 4.2607766 5.1383887 3.5972411 4.8286869 4.5308743 3.7833846 3.9044890 5.9491081 3.4118574 4.0049048 5.8790533 5.7391414 3.1580428 3.0578086 3.9599451 6.9781053 5.1119175 4.4840296 3.8482959 5.2686935 4.3412508 3.5874780 4.6801536 4.1333826 3.7259600 5.2132240 3.3016802 4.2796644 3.3418286 3.2195277 3.6989244 3.3462638 4.1535148 4.2637254 3.7387360 3.3275498 4.7398664 3.8276865 4.2288645 4.1044014 2.9337206 2.9526573 2.9598489 3.0753635 3.5390470 2.7757403 3.0426637 2.9858335 2.5322521 2.6572675 2.6027022 2.6946017 3.1295686 2.8173257 2.5400858 3.1524175 3.6322978 2.7183409 2.6201861 2.9183044 3.0927320 2.7706828 3.4489200 2.7853468 3.6973720 3.0419940 2.8670210 3.0556936 4.6837938 2.4996255 3.4101954 2.8674264 2.8318639 5.2235632 2.9683135 2.8266617 3.4709048 3.3435112 3.1946941 3.7141495 3.2133477 4.1025134 2.8811463 4.1862596 4.0422813 2.6608498 3.7034846 4.2486515 5.3377495 4.0039386 3.1299916 2.5932992 4.9473819 2.9228599 4.2737613 2.6517031 4.7173654 4.0346917 3.9500352 2.3538429 2.6872179 5.3014313 4.7358218 7.7083424 4.3057538 4.8584011 5.6657615 3.6493575 4.6499901 3.1274035 3.6864322 4.1313981 3.8560098 2.5372159 3.6833026 5.2857144 6.7212699 5.4562360 3.7702228 5.5510617 2.7804245 9.0000000 4.1691364 5.9955807 2.4166029 3.4733763 3.1245934 3.0706238 2.9834983 2.6682863 3.2300368 3.2886308 2.7399566 2.4901452 2.6491554 2.7945979 3.3011852 3.2082979 3.3012530 3.2751432 3.4916593 3.4812776 2.8011814 2.9558756 3.0623912 3.0752068 2.8681106 2.6546198 2.5698282 3.0621638 2.8582961 2.4845854 3.2192483 2.8252723 3.5978543 3.0559579 3.4341597 3.4867434 3.1275443 2.9633880 2.7260324 3.3461432 2.5995890 3.4242536 2.0756295 4.5921947 3.8534631 3.1738854 3.2498401 2.0301216 3.3397951 4.8093260 9.0000000 4.7271148 1.6906726 3.1994391 3.9109511 2.4359418 0.0000010 2.7786049 2.8676784 3.1805465 2.6974599 2.8066476 3.0522466 2.9699108 2.6224483 2.8378265 2.7296205 2.5854307 2.5516400 2.7963218 2.5588627 2.7942213 3.1831931 2.9327862 3.5767244 2.5819331 2.8055796 2.7792263 3.3829074 2.8114740 3.3338679 3.1548694 2.5531896 3.2072463 3.0387007 3.3452233 2.8091829 3.6454711 3.3420231 2.2172335 3.3386145 3.1066795 2.9251326 2.9801035 2.8121865 3.0804786 3.6987273 3.2754508 3.8619130 4.6901118 2.8134646 3.2979104 4.8732277 3.6124364 2.9632402 3.1676318 5.3925989 7.8057786 3.9123824 2.3368096 2.7696582 2.6584075 3.3811668 2.7935085 2.7121030 2.8206793 2.7027527 2.8107436 2.8035814 2.7234151 2.6597408 2.6886180 2.6636282 2.8795737 2.5599064 2.7863490 2.8636659 3.0152415 2.7921836 2.8224672 3.7739894 2.7404609 3.0936292 3.2374429 3.4260675 3.1568729 3.2118891 3.1325870 2.8916808 2.4188507 2.2745687 4.6260102 2.6580159 2.8123613 2.8123613 2.8197080 2.8197080 2.8473810 2.6670912 3.4041049 2.9471982 2.5966278 2.5010989 3.1615340 2.7667543 2.7667543 3.0799129 3.0574603 2.7991952 2.4950016 2.2793844 2.2793844 2.7072736 2.7072736 2.9474907 2.4706829 2.2958763 2.2958763 2.8521709 2.9429891 2.7975145 2.7975145 4.3003018 4.3003018 3.0453812 3.0453812 2.2400137 9.0000000 2.0133841 
ANDGOD005936_KOG0641                                                                                                                                   8.7463043 4.6173348 3.5755779 5.6460043 4.9068962 4.7267730 4.4296640 4.2321751 5.6788152 5.1807048 4.7645123 4.3352714 5.6300484 8.7401619 6.5313309 4.9473144 5.8468573 4.8534345 3.8973748 8.9999990 6.7712296 7.2690696 8.5036112 4.3864692 7.7973654 5.8703528 4.4925699 4.2607180 6.8632060 4.5628104 4.9037560 7.8667546 3.6124128 8.9228332 6.9314533 5.2179817 4.5221126 4.8110782 5.3479250 5.5406101 5.0857534 7.6758515 6.1282900 5.2901945 4.4772916 4.5776717 6.4075349 4.8100987 4.8627970 5.9694293 2.8503729 5.1649171 5.1177226 5.3231791 5.0230971 3.6277418 3.6959980 4.8800640 8.9999986 4.2613716 5.2048153 8.0462989 4.7056451 8.9999982 5.5300599 4.1195580 4.9316417 6.1434559 5.9239528 4.6412923 6.1797964 4.0139229 3.8379454 5.7957958 4.0730844 4.5159220 6.1264362 3.7747649 5.5755258 5.4721370 3.2290794 4.1274542 4.0537977 5.1350786 3.6653927 6.5498063 4.3846696 5.1424365 3.4358117 4.9379326 5.3155784 5.4817130 5.4311399 5.4531025 6.0943549 5.9127770 5.5475923 6.3773004 4.7829478 5.6896338 5.2910546 6.1675743 5.9854498 5.0822195 4.1244479 7.0453977 5.6545724 5.6191330 4.8641328 6.8022840 8.9568488 7.1932048 5.7466926 7.2887033 5.4588860 5.8906623 6.6627625 8.3689123 6.2552679 6.4829005 5.4747425 5.6304705 6.1522891 6.2162125 5.1582154 7.1001478 5.8918819 4.1834315 7.6838018 7.4311539 4.3642375 4.1699492 4.9295429 4.3703352 5.5723314 4.4341534 7.0514846 6.5016436 4.9992099 4.8077353 5.6373486 6.0735865 5.0533650 4.6361418 8.9999989 8.9999984 5.2804357 5.0358180 4.0430877 6.7371657 7.3215960 6.9610837 4.6246363 4.6213616 8.9999987 4.0856002 5.5049674 5.1548160 4.5897864 5.0863134 4.9014429 4.6979105 6.3312019 6.8498510 5.1413802 4.8187050 4.6318316 5.4620144 6.1421635 4.8748585 5.3752849 7.9846962 5.5823614 5.3814663 7.2896266 5.4895251 8.9999981 5.5520534 4.5291290 5.7161734 5.7136246 4.6097777 7.1274003 5.8420449 6.7943986 8.0845847 4.8022075 4.1247895 4.9444435 8.5943408 8.0868766 6.0802395 4.8525389 6.9555484 6.5247379 6.6924850 7.4079255 5.2167951 4.2874966 5.8597467 4.9959905 6.9470227 5.2798839 4.5223695 6.5164351 5.2513229 4.6873276 4.9347138 5.3483520 4.5909561 8.2898223 6.9666173 7.5552162 4.7625876 8.9749631 8.5172188 7.1797933 6.6331163 6.0479896 5.7578276 4.4006622 4.8566079 3.8846384 5.5211458 6.0340420 5.4607292 5.8067177 6.2596438 6.8232489 5.0213005 3.9932659 5.7934877 3.5981872 5.0503053 3.9582508 6.7511381 5.3577755 4.2395511 5.3080403 5.0889058 4.8043062 6.5823851 4.2879502 5.9343235 4.6231141 4.1107757 5.3033771 5.4910853 5.8099460 4.6084517 4.8539005 7.1013150 4.7220277 7.4261809 4.3980813 4.2243118 6.3595319 4.5485734 4.9599420 6.6884748 5.4107665 4.6280701 4.8311923 4.1239908 5.8671079 4.7186950 6.0039699 5.7286146 3.3123426 4.2973369 5.3044748 5.2794258 4.6189995 4.5898503 3.6337353 4.2544874 5.0821962 4.6864110 2.9997325 3.8915976 5.1201257 3.8870012 3.9853939 4.1633960 4.2429193 4.0535293 4.4535984 4.6029324 2.9071958 3.9785674 4.5741817 3.8692380 4.5657799 5.3060465 3.9512633 3.9669590 3.9450785 6.0924635 4.3678012 5.3154617 4.0804803 3.6397406 6.1116182 6.4229492 3.8004604 6.9909237 9.0000000 5.2751480 8.3279634 9.0000000 6.6096084 5.9237217 3.1722244 5.5210908 8.1008420 5.3027617 8.9999987 9.0000000 8.9999981 9.0000000 9.0000000 9.0000000 8.9999988 9.0000000 9.0000000 7.8141053 9.0000000 9.0000000 9.0000000 9.0000000 9.0000000 7.4733169 9.0000000 8.9999986 3.8215093 3.6329368 8.5259166 9.0000000 9.0000000 9.0000000 9.0000000 5.5525270 9.0000000 9.0000000 9.0000000 9.0000000 9.0000000 8.4941074 8.1756502 9.0000000 9.0000000 8.7954114 9.0000000 6.3194641 9.0000000 9.0000000 9.0000000 8.9999983 9.0000000 4.2611087 4.2216777 4.7372362 3.9322492 4.1659206 4.2065548 5.4114792 4.8303779 3.8501113 4.1762663 5.1102025 4.0797420 3.8491397 4.2990932 4.7451587 4.2526019 3.9168960 4.0678011 3.7078255 4.3565960 4.5123021 3.5351490 3.8453209 3.5443382 3.3459077 3.9185159 4.1381686 4.2205152 4.0435915 3.4970833 4.7498518 3.9754838 4.7667593 4.4051297 3.8545637 4.1435972 4.3968613 4.2140604 3.6514772 3.7008068 3.9582297 4.1938671 5.7157390 3.9539360 3.5923781 3.4589797 3.2893196 4.9142924 5.5211982 3.8877922 5.1406451 5.0951958 5.5211982 3.5865706 4.7197055 5.1075082 4.4461387 3.2553674 4.4025803 4.8351429 6.2924148 6.7633462 6.2262963 3.7909817 6.6129429 6.1484061 4.5928343 7.5590400 9.0000000 3.1204767 9.0000000 3.5297238 3.5883947 3.4139502 4.0322173 6.0281244 5.2728061 5.0902240 4.2458780 6.5306225 5.1622626 5.1622626 5.7404317 4.1374779 5.1401748 5.8998426 5.3404606 6.2728406 4.5816602 3.8235556 5.1160873 3.9572468 5.8881839 4.1428983 4.8728968 6.5043850 5.1380362 3.5083386 4.6682496 5.3336213 5.6640189 5.6341594 7.0404396 5.5309153 5.4348074 4.7209495 8.9999981 5.2649350 4.7623814 7.0589708 5.2098237 3.8795698 5.4260128 6.3844985 4.7899277 5.8486314 3.7272701 4.6968662 5.2278454 4.0673033 8.4871185 4.5675765 6.3391144 5.2574066 5.4745306 5.3338648 6.1343752 4.7294217 4.6055853 4.3767142 4.8662290 4.8002994 4.6979249 5.2194886 5.4417993 8.9999983 6.5610123 4.5837540 4.6425783 5.1824494 4.8005892 5.5901042 4.3844331 5.8886128 4.8579113 5.2436829 4.9266063 3.9024508 4.5778556 6.6314712 4.7586015 5.5233811 6.3764733 6.4142258 5.6669786 8.4749544 6.2593154 3.6566675 4.4950188 5.2792386 5.7904098 3.7302146 6.6299732 5.3563300 4.9377607 5.6554462 8.0906860 4.9178250 6.5568674 5.4149826 9.0000000 6.5568674 4.2286888 4.9641835 3.9267073 4.0300148 5.4429821 5.2819724 4.9135690 5.0281362 5.3559958 4.5577173 4.9459102 4.9093681 5.2162622 4.6706801 4.6852132 4.2756123 5.8715808 5.6992688 5.2381288 4.5399341 4.7649840 6.3429155 4.4026793 3.8047110 4.8436982 6.4103243 3.9276607 5.2506030 4.2582031 4.1474358 5.7359537 7.3007875 6.2259327 7.2652600 4.2358086 5.0340024 6.3430803 4.1023420 8.9999987 5.2397034 9.0000000 8.9999984 3.0157599 8.4718998 9.0000000 4.0407241 9.0000000 8.9999985 4.6473229 8.4394231 4.8229861 4.6396896 4.2005523 8.2125551 5.1771105 4.7901749 6.0057573 7.5237021 4.7780055 6.1740140 4.3472473 4.0954387 5.9238685 5.2753508 4.5671314 5.9617446 5.4056455 6.2577266 4.8539733 5.4453025 3.8326852 7.2312396 4.2520752 4.6796720 5.1640268 4.3812166 5.8647315 5.8606019 4.9412420 6.2844649 5.4033317 6.8329534 4.6430469 6.7236428 4.1615126 6.2322464 5.1504453 5.0794104 4.5533268 5.6948419 4.7350272 5.0016744 4.8468518 6.9590432 7.0206314 4.0329935 5.1402964 5.9187647 6.7928620 4.2808703 4.7011413 4.9996822 8.7273724 4.4181582 5.0688237 4.2928087 4.5900625 4.3444600 5.4900501 3.7074899 4.8842364 4.4610827 5.9749634 4.9253493 4.6790446 3.9904450 5.6408771 4.0248310 4.1346975 4.9302672 7.0964161 5.4338070 6.9833196 4.8345632 4.6980779 7.7836215 5.8619126 5.5653432 5.1986913 4.5653253 4.8532569 5.6657452 4.4477882 6.4930377 4.7931576 4.5002664 5.0639677 4.4372243 4.2824833 5.8633947 5.6401998 4.0644124 6.1305181 3.3624875 4.1869883 4.9533636 5.2226835 5.9295070 4.7611956 8.0604128 5.5545638 5.6278344 5.4175643 5.1504928 5.3179695 6.6188570 5.7747101 5.9942664 6.8697574 5.4527372 4.1844142 5.9372001 7.3389550 7.5915823 4.8609915 4.7904410 5.2139584 6.1997501 4.8980519 5.5226844 7.9119894 4.7100086 6.4975554 5.1478216 5.0983956 4.3800569 7.1536271 6.4632054 4.7082428 4.9439078 4.2898266 5.3612836 6.2761352 5.9543053 5.0602794 6.1755228 5.1087285 6.1691907 4.4038713 5.9808668 3.3043116 6.0727959 4.3341638 6.2054981 5.2241719 5.7832371 4.3260342 5.2575968 4.5214417 5.5830851 5.5461851 5.1159862 3.8072780 6.1326886 4.5158543 5.5106033 4.9199873 5.0113703 6.4416458 4.5528693 6.0112732 3.6346589 3.9732126 4.1576456 5.2758414 5.2012846 4.9671540 6.1958236 4.6121874 4.9701653 5.0301855 6.1857186 4.8013703 7.6037761 4.0246408 5.7341326 6.3408987 5.1939361 5.0628362 5.5125197 4.8300707 6.7866031 4.5491419 7.0090009 5.4338644 8.9999984 9.0000000 5.1397248 5.0119060 5.8475737 6.0497960 4.4426410 8.9999983 6.9369234 7.5475339 4.9816770 4.7853954 4.3590659 2.7746701 6.3733179 3.9761675 8.9999985 4.4111458 9.0000000 3.5185038 6.5075067 8.9999985 4.3336386 9.0000000 9.0000000 8.0871109 7.0354081 6.2506703 8.1687707 8.7903300 6.7999500 6.7234485 5.6016252 6.7433380 8.9296533 5.5270985 8.2771097 7.0340850 5.7873292 8.9999982 7.2955084 9.0000000 8.9999983 8.2536084 4.9245115 4.6818918 8.9999986 5.5268546 6.6148073 5.5480182 6.7688719 5.2601578 4.6076477 6.1464370 5.3857729 4.6659224 5.4400966 5.6833063 6.4229771 5.0955511 8.9999989 8.6903241 6.2424434 6.0840791 5.4799554 6.6238857 8.3365425 3.5367990 8.9999987 9.0000000 5.1712862 5.1522248 4.6910010 7.2483309 9.0000000 5.2880863 5.0757493 8.9999983 5.3376449 5.9034362 9.0000000 5.3245515 7.0175033 5.1139757 3.6902287 7.3552818 4.1162800 6.5191046 3.5264323 5.2980554 4.7005304 4.8754195 5.7393317 8.6692931 5.9693271 5.2854009 5.1454754 8.9999985 4.6597914 6.4952068 6.8335160 7.8659943 5.7807218 5.9537043 6.4532487 4.9997620 8.9999989 6.6036752 8.9999985 3.5019675 6.8497531 5.6184586 6.2766242 6.6245517 4.8939228 7.2202296 5.3356175 5.2837160 7.6232183 4.8239227 7.1479968 7.9166834 5.4462188 5.9946065 5.0167599 6.3379595 5.5016458 5.3571827 6.5580330 5.1758572 4.8954520 3.9669905 6.0983664 4.4859594 7.0418038 4.4565922 6.1210831 6.7987040 8.9999985 6.5097904 5.4181492 3.9230713 5.3384752 8.9999982 4.5754860 4.6082177 7.2245238 4.5874230 6.0259321 5.6271710 6.9209694 6.7635868 5.7730505 8.9999985 6.6935117 7.9099002 4.6765261 5.6504377 5.8642118 6.3996228 8.9999990 6.2733414 6.9322801 5.7546416 5.5133647 7.5393692 6.3622871 4.4728711 6.6292079 5.5507964 8.8811034 5.8382404 4.2429874 8.4091380 6.2627648 8.9999980 4.0102036 9.0000000 3.6392220 6.1142639 5.2741177 6.7310647 8.9999980 6.6247477 6.3492341 8.9999986 8.1400082 5.7409204 5.8969352 5.2946908 4.8121861 5.1971732 6.6233901 4.1969715 4.6623234 4.4110637 7.7689403 6.1022954 6.2947896 4.2121302 5.7981686 5.8097437 4.9026745 8.9999985 5.6579105 6.4472779 5.6658776 5.2889415 4.6931694 4.7313416 5.7269722 6.9579293 5.2628668 4.8753913 4.8343442 6.3379845 5.4729988 4.8928219 5.2048129 7.5339729 4.5573261 6.1447703 4.9231635 4.5835217 7.0795389 6.8855422 5.7219438 4.6001568 6.9720156 5.3594540 4.7024094 6.1439240 4.8682105 5.0450431 6.4914654 8.3805083 5.3272122 6.8940797 4.8324826 4.5265413 5.1373991 3.9994074 8.4295294 8.1194727 8.3811701 8.9999989 8.2648296 6.3278083 5.5518737 5.6912092 6.1181880 4.5540369 5.8659832 4.4560301 4.4796588 5.2069414 4.0046496 5.6903535 6.3616280 4.8291325 5.7686847 4.4607097 5.2486877 4.1013241 8.9999990 5.0828430 7.9254810 3.9363995 5.0887032 5.1607225 5.4003983 4.8740847 4.9743236 5.1338356 3.8186671 4.7279768 4.5719265 6.4260239 4.0346082 5.1940005 7.5595939 6.2465123 9.0000000 5.3313957 5.3613052 4.1332344 5.0414013 6.8771027 3.7365955 4.7574936 5.0720673 4.1357791 4.5450247 6.1267209 4.8719176 5.1287971 4.9822226 4.9728303 5.8600651 6.3768600 5.3268529 4.4711185 4.5065148 5.8082243 5.6862344 6.1467441 5.2770572 4.3330866 5.5841022 4.7746731 4.7163534 4.0700234 5.4230481 5.4012121 5.1188202 5.0114342 4.8703687 5.2012876 4.7865965 5.3570583 4.8697670 7.4817284 4.7562346 4.7750439 4.7872505 4.6966001 4.8128027 5.6751656 5.3752690 3.8108483 4.8642142 5.8792973 5.3385809 4.3961880 4.5164879 5.4782148 4.9182341 6.5139880 4.3536816 6.0568683 5.1863331 4.8546746 5.9742220 4.6382263 5.3998085 5.5278638 4.4965546 5.4668608 5.0892318 5.8493565 4.4734983 5.4877241 5.8580511 3.9933040 3.8270626 4.6985869 4.4703484 5.0518020 4.0016634 4.2841342 5.1683768 5.3218098 4.5333128 5.8855599 5.5129458 4.9454797 4.6243852 5.6908904 5.1416348 5.3495033 5.1920598 4.8769238 5.7206013 9.0000000 4.8426879 5.0832612 4.1638978 7.2085094 7.6867625 5.7974708 4.7644854 6.0571682 6.4255076 3.6744946 4.8459213 3.8225575 5.9398132 4.8217751 4.6357475 5.9276272 4.5873534 4.5876177 3.6061141 6.7702961 6.1602548 5.5130532 5.4233077 3.7666145 3.0983338 5.8972833 6.3304762 6.5354434 5.0323064 4.2273921 5.3409096 4.1304855 8.4442889 2.8135760 3.5779563 8.9999981 5.9234400 4.8558013 6.9203401 7.0861958 2.7364700 5.0057403 5.8878464 5.1036391 8.9999987 4.6916985 6.1937732 5.9639999 3.4737211 5.9980496 4.0017482 6.7700949 9.0000000 7.8884277 8.9586022 0.6860571 1.1306431 1.0089940 1.2013404 3.4579099 1.2591880 0.9895780 0.7037585 9.0000000 6.4190131 0.5388797 5.7659360 0.0000000 0.6564888 1.1163112 1.2015981 9.0000000 1.1160113 1.4336504 2.7597687 3.1713043 1.2446567 0.4143732 1.1813027 0.7550903 6.5953274 1.1421211 0.4368360 1.1397006 1.0339788 1.4618345 0.5732452 5.9393650 4.7449158 5.5375848 5.1045123 6.0214461 6.8290754 6.8635473 4.6624265 5.7959756 4.4366077 4.6469219 4.7638857 4.8795210 4.9659961 5.9474636 7.5867382 5.1395046 5.8474454 4.5478835 5.4113501 6.9828519 5.4411724 5.9537007 6.2207048 4.5718072 5.9745243 6.8813808 6.4769784 6.0739826 5.2888400 6.5516300 4.9584352 7.4282435 5.2948447 6.3368355 5.7357071 4.8533005 7.9181521 5.2678014 4.8221766 6.1733533 4.1591308 4.7638041 4.8921761 5.8066459 4.6877796 7.4939207 6.3476888 4.4177296 4.0454319 6.4493376 5.1452007 7.0900505 4.3992324 5.3217930 5.0228184 7.5449545 6.5169345 5.7238275 6.8072197 5.4849908 5.3110926 5.7514316 4.7993884 6.3574239 6.5819307 5.5872780 5.5056817 9.0000000 5.8990986 5.1486949 5.0374329 5.8455996 7.8468190 5.5635015 5.6310571 4.5343431 5.0381223 5.7602486 4.5385459 4.8482777 6.1502887 4.7001234 6.3647535 3.4757048 4.9026463 4.2000338 4.7780986 3.7415675 4.8250870 5.3610180 6.0272166 4.2925692 4.6717609 5.0775196 5.3414715 4.0952238 6.2146739 5.4849460 5.3736303 8.9999990 6.8256291 5.7678803 3.9035345 5.6656435 4.9102508 5.0034484 8.9999986 5.6583666 4.9261611 6.6567230 6.0240386 6.1429282 3.9995566 3.6186578 4.4757891 6.3160816 4.4623946 4.4441572 8.4008165 6.3846511 7.8496247 5.9958062 5.1764595 5.2179811 5.7565442 4.8178332 4.6898400 5.9049843 6.0826396 8.1487855 5.4120614 6.8723910 4.8155278 5.0873023 5.5015928 7.5508882 3.8668121 8.9999988 8.9999986 2.8710394 6.8979035 6.3531350 3.9611830 7.6323909 7.5550894 8.6412337 3.5903960 4.1228263 3.3683492 9.0000000 4.6386279 2.9774797 4.4366710 7.2336732 6.2847463 5.8873317 3.2156671 5.1053179 5.2111209 5.4061455 4.5862050 5.2623315 5.1291884 4.9407988 6.1108531 4.6379078 8.9999983 6.2317060 6.5509305 7.7998044 5.4496236 8.6677052 6.4951541 6.0871870 7.6644927 4.6268747 8.1182308 7.6253877 8.3457308 6.2468584 6.2647085 7.6453369 6.4959838 6.1382557 6.0496994 5.5896030 8.9999985 4.5729615 6.4144844 5.6572380 9.0000000 5.4214975 5.1165871 5.3697235 9.0000000 8.9999987 7.6354022 9.0000000 6.5752191 5.8274130 8.9999990 6.9810485 7.6586749 3.3969300 8.2652421 4.8301516 5.6991885 5.2284631 8.9999988 8.9999980 5.8969984 4.1171751 4.7590646 6.3076765 6.9481201 6.5425748 8.9999984 4.0222081 6.5693421 8.9999990 4.3118703 8.9999984 6.0020237 9.0000000 6.7783543 7.1429905 8.9999982 4.2136099 8.9999980 8.3542425 8.2111941 8.8667216 5.0368235 4.0358795 4.4252531 6.7661622 4.7934913 5.1276253 7.7520131 4.8444435 6.0396997 5.5001413 5.8189241 8.9645000 3.4834679 9.0000000 5.0006914 6.8028922 6.7092192 8.9999983 8.9999988 8.2102647 6.7359839 9.0000000 9.0000000 9.0000000 8.3648319 6.6807227 9.0000000 9.0000000 8.0814088 8.9999984 8.9999986 8.9999988 8.5504969 7.7893209 7.4007169 9.0000000 6.4007944 6.5394538 6.2326475 9.0000000 8.9999983 5.9065761 5.8007239 4.3649105 8.9999988 9.0000000 8.8182815 6.9002795 7.5031332 8.9999986 5.1890336 9.0000000 8.1440041 6.4543710 4.4035255 6.0858449 8.0690721 5.9373025 9.0000000 5.8607214 6.1795249 5.5751147 6.2448770 5.4851234 9.0000000 9.0000000 7.1000019 3.9674160 6.3768907 3.5519109 7.0380192 3.2173166 4.4318972 8.9999989 9.0000000 9.0000000 6.6043511 4.7740689 4.5196710 5.0389721 5.3140279 9.0000000 5.2990902 6.6940467 5.9047828 4.1859639 6.3727221 3.2028852 5.8499155 4.4788818 6.3953342 8.9999985 9.0000000 2.3803500 3.2249064 2.2820828 1.4268652 6.4122402 4.5379341 7.0792073 7.1487202 6.5045853 8.2715054 6.0615093 6.7161751 6.6636015 7.9606383 7.6767063 6.9462004 7.4441130 6.1684442 6.2071908 5.5012188 5.5901098 6.8274389 5.2272579 5.0287337 6.8152400 6.4094385 5.7800769 5.4426820 6.5274354 5.5257579 5.6413854 6.7174324 5.4821304 3.8716351 4.2349838 5.8538863 5.2010844 7.5212649 6.6195940 6.2741048 5.7546971 9.0000000 6.2969441 7.2821310 7.9833259 6.0534279 5.9933480 4.1516633 7.2276390 8.0551201 4.4505884 4.9689979 3.1760152 4.0405523 5.1493180 4.2066574 5.0312793 3.2834563 5.4053843 6.3310602 4.2835445 5.1012199 7.2718327 5.5255195 4.9390153 4.8394820 5.2445419 3.9908639 4.6969561 6.8288760 6.7067289 6.3382082 4.7325815 3.8586932 4.3629948 4.2775218 6.1924536 4.3337478 6.2931778 5.8412778 4.2713987 5.5308676 5.1114764 6.4844581 4.0540523 4.4529097 4.1630391 5.4346922 4.2374098 5.5539942 4.2162066 3.9398693 4.7308911 4.1014231 5.4708651 5.2800732 3.2705328 5.3809657 4.9209981 4.9373016 5.0817973 6.3222473 5.1873888 4.4324586 4.7581492 5.7814952 4.6673152 3.4572454 7.1131750 4.6506067 4.6179438 4.6518638 5.8047822 4.5380111 4.8837355 7.3306509 4.0951908 5.3672864 4.4342450 4.9726668 6.8384939 4.7382406 5.1894263 7.5174269 5.5667663 4.8940491 4.7515041 5.1776293 4.6472437 4.8645950 5.2433913 6.3979527 4.5358679 5.0342001 4.4892574 5.9371378 6.5012810 6.1129413 5.7132867 5.0619972 5.1611791 4.9497949 6.2365299 6.0605839 6.1910486 5.2403322 5.8063262 5.4687842 6.5723069 4.6635875 4.9052706 5.7298849 3.0933166 6.1185719 4.4649398 5.2886616 4.5135886 5.0852548 5.9766899 5.1201728 4.1031573 5.9186571 4.7770966 5.4334357 4.7613905 6.1909439 6.6443123 5.7391429 6.0364916 6.5056423 4.5496932 4.2805763 4.9073160 4.5597236 4.6771900 6.1011377 6.1839195 5.6327474 5.6314867 6.0214463 5.7730855 5.0840508 7.2396167 4.9965332 4.7986020 8.9999989 5.2143699 4.4609647 7.4873845 4.7947192 4.5885682 5.9318734 4.0685681 4.3838692 5.0460825 6.7717938 4.9431907 7.1542104 4.7693701 4.4149487 7.2244168 7.2368327 5.3816612 5.7141774 6.8582081 5.6914818 6.5807863 7.3401557 4.1992074 8.1288593 5.7594768 5.2803077 4.2542901 4.2929770 4.9432741 9.0000000 5.2030227 5.3636702 2.0217514 3.9260839 4.1426053 6.3623079 5.2697633 5.8413369 9.0000000 6.7242653 6.0030724 5.6236769 5.6078990 8.2306894 4.6264799 3.7607660 4.7521184 8.9999982 3.8719217 4.4588061 4.2071276 6.7679198 5.0642674 8.5126385 6.1065428 5.1510253 8.3815482 6.9490593 8.1437185 7.2477950 5.4572860 7.5085876 4.8491803 4.4864127 6.7805860 5.8072374 5.5414152 4.9847758 5.9290791 4.5751110 6.5071540 6.3952666 6.8793067 4.9830576 5.5538853 6.1504854 5.0299103 4.7239018 4.5794404 4.8573450 5.2233541 6.6927784 4.7239330 5.3190018 4.8674777 7.4043385 6.0190751 5.9325128 6.0429345 4.8291672 6.2931002 5.4836885 8.4513678 5.1173851 4.8459529 6.9613045 5.8654488 9.0000000 5.2197830 6.0103676 9.0000000 5.5858149 6.7899392 9.0000000 9.0000000 9.0000000 8.9999983 8.9999987 8.9999982 9.0000000 9.0000000 9.0000000 8.9999981 8.9999990 8.9999987 8.9999987 8.9999985 9.0000000 9.0000000 9.0000000 8.9999985 7.0597117 8.9999983 9.0000000 8.9999986 8.9999985 8.9999984 8.9999986 9.0000000 8.9999985 9.0000000 7.1445577 9.0000000 8.9999983 4.8157286 8.9999981 8.9999985 9.0000000 8.9999987 8.9999986 9.0000000 8.9999981 5.8680282 6.3270663 8.9999986 6.6763440 3.7947093 8.9999986 5.8382806 4.5074748 3.3493823 4.5048857 4.6534976 3.7289351 5.2067256 5.6720269 4.5639838 5.6383512 5.1125992 4.5400998 4.0395749 4.7086263 5.1985291 4.4550976 5.2022891 5.1179538 4.6222314 4.6992541 5.2930973 5.2022876 6.3496577 4.1113571 4.3152291 4.9297393 5.3996909 4.9216584 4.8761521 5.3398358 3.8690376 4.7084276 4.6537038 4.5427644 4.2472789 6.0806955 4.7741733 5.3678703 5.1146402 5.9165143 5.8121048 4.1043133 4.2887232 6.7223730 5.7431588 5.9206878 5.3036024 5.7394962 3.4489609 5.7369948 6.6954597 9.0000000 9.0000000 3.8464418 4.4177627 3.1939124 4.4418308 5.4132279 4.2451721 5.4174862 6.1510075 5.4465887 6.5844423 5.0958130 5.4757818 4.9822641 4.9944436 5.3677710 4.2874168 5.1051005 4.6839785 5.5080961 8.9999980 6.0344665 4.5935141 4.4131183 5.2736080 7.1236935 4.9937259 4.6162906 4.7035394 5.2066784 8.6624182 4.4438797 4.9460106 6.7548230 6.8634100 7.3663595 8.1587841 6.8742370 6.6377307 5.0045483 5.2814680 8.6901319 6.4510299 4.4799636 4.9520291 9.0000000 6.2984216 6.0149929 8.6341651 4.0264530 9.0000000 9.0000000 5.9107333 6.7331873 7.9459628 5.4108440 3.9950315 8.9626973 9.0000000 5.6476774 5.3186046 3.8494769 5.3115501 6.8170152 5.2720995 6.1633297 8.0269428 8.8575004 6.7758304 6.5189258 6.7879197 6.2714825 5.6403743 7.2039622 8.2236501 5.9266566 6.6765135 7.8556954 6.9123894 5.8533987 7.1403178 5.2735224 6.6516937 7.2742775 8.9999981 4.8282199 4.3480382 6.2357951 6.0597752 5.5063772 5.4416020 6.5872646 4.6963338 4.4475834 6.2414705 5.7701060 5.9374423 8.2688707 4.6190130 5.9413471 6.1976471 7.8289275 8.0621989 5.4964992 7.2095318 6.5419308 8.3495130 4.2952721 6.1956543 5.1876591 7.0560033 4.3760697 3.7708801 5.4701131 6.4608306 5.4027359 6.0904362 5.8429321 4.8698883 7.2235389 6.9846337 4.9568141 5.4576158 6.0974251 4.4527906 4.5985674 4.6443196 2.2586826 4.3956318 7.5682188 8.9999980 6.7632231 4.9897060 7.4271981 8.9999987 8.9999983 9.0000000 6.8360317 8.9999985 6.1897270 9.0000000 5.9152675 9.0000000 8.9999989 3.3850739 4.9962289 8.9999990 8.9999987 3.6020204 9.0000000 8.9999987 3.7706568 4.3457514 4.1627271 8.9999981 8.9999986 7.9390892 8.9999987 8.9999988 5.0422957 7.6906660 4.2395054 9.0000000 5.3264156 3.1922839 9.0000000 5.0094807 9.0000000 8.9999986 9.0000000 6.1997445 5.9387374 6.4022337 6.3904974 8.1629184 7.7559581 5.7810195 4.6293113 5.4225590 7.1905665 7.0758651 7.4541714 8.9999983 4.0974156 6.6466079 5.5076117 8.9999990 6.5575521 9.0000000 4.7460772 4.7583809 6.3126894 6.5947494 4.6992204 6.7772206 4.7308075 5.1397370 5.7741223 4.8721161 5.2274746 6.8085388 7.5896985 8.9999980 6.1844551 9.0000000 7.2682405 8.9999989 4.8193083 5.6281347 6.4528981 9.0000000 8.9999986 5.7569577 6.2790719 7.4066047 4.6320817 8.9999986 7.8026819 8.9999990 7.7759960 6.1598762 6.9475152 6.8406755 9.0000000 9.0000000 4.7431246 8.9999988 7.9254252 8.3324224 9.0000000 8.2698513 8.9999986 8.5159247 7.6351260 8.6114113 6.7813129 6.8089994 7.2870720 9.0000000 9.0000000 9.0000000 8.2913706 9.0000000 7.4845644 9.0000000 7.9651808 9.0000000 7.5449536 7.3159308 8.9999988 5.2050677 6.2287088 7.4161928 8.9999983 9.0000000 9.0000000 8.2096917 8.9999988 7.0383440 7.2587598 7.7762750 5.0116766 7.2854406 8.9999986 7.0028596 8.9391396 7.0484871 7.0311467 8.4746403 8.9999984 5.6565181 9.0000000 5.0449901 7.7585026 8.9999988 4.0734867 7.5795210 4.9139286 4.7827901 8.6320001 7.2847189 6.3821140 4.5940839 4.9824977 5.1166523 6.2985893 4.5255116 5.6704003 4.9084177 5.0822069 6.3381360 4.4559836 5.5277158 6.3579287 5.6887771 4.3965066 5.1512391 9.0000000 5.7163827 6.7262294 5.6510227 8.7257701 7.2102292 6.4142913 6.6354528 2.6883377 3.4556490 9.0000000 7.9907958 9.0000000 8.4681378 8.4681378 8.3555238 8.3555238 7.9925292 8.0440695 5.4808271 9.0000000 9.0000000 4.9620929 9.0000000 8.9999987 8.9999987 9.0000000 9.0000000 8.9999988 8.9999986 8.9999983 8.9999983 8.9999986 8.9999986 9.0000000 9.0000000 5.6194048 5.6194048 7.3952253 9.0000000 5.0725165 5.0725165 6.8642675 6.8642675 3.5663668 3.5663668 6.8291796 9.0000000 5.0751156 
CHLREI001690_KOG0641                                                                                                                                   7.9704654 3.8621871 4.5079120 4.8288427 5.1034657 3.5964026 4.5280062 8.9284663 5.0795805 4.1131087 5.5778128 3.9335309 4.1768016 4.5946222 5.1744295 6.6505829 4.7740074 4.7566393 4.2761119 7.3890015 4.1569579 4.2964958 7.4170611 4.0277681 8.9999990 7.1852473 7.9365638 4.2797310 5.5971908 5.5119282 3.2013503 5.1052044 2.8603454 7.9550115 7.0415696 3.8626355 4.4259034 4.3180907 4.8579949 5.5990540 4.5808880 6.7839358 4.3176379 5.6793307 6.8016061 4.9249167 7.7955040 4.8795033 3.8929063 3.9162843 4.0697560 7.1915726 6.2718981 6.4148438 5.3372354 4.1324455 4.6202760 4.6535563 5.7858672 4.2676865 6.5603987 8.5513069 4.8267798 7.0121365 4.5883424 4.4008461 4.3959788 6.5856361 7.8193047 4.0487815 5.4946230 5.6860595 2.7834605 7.5446607 4.6218612 4.2371522 5.2262784 3.7670451 5.2166796 3.3902041 3.3728302 5.7093472 4.0377401 4.8367565 3.5590433 4.3005235 4.5722237 4.6342177 4.2374037 5.6253773 6.3341121 3.6040775 3.8057987 4.0812403 3.5051791 3.5293404 3.8786577 4.4081116 3.4637487 3.9698885 3.9360102 3.7764904 4.4984055 3.8757336 3.2633715 3.7021843 4.5979073 5.0628879 3.5392508 3.6626712 6.4676114 4.2176373 4.5403497 4.4135224 3.5588217 4.7463675 5.9231500 4.2913941 3.5444582 4.4007439 4.8485936 3.9669181 3.6488533 4.8405111 5.3055189 4.5850504 4.0878135 3.7305852 7.8250535 5.0662260 5.0167588 3.0942410 4.4011067 4.3838333 7.9230294 5.1184092 5.4184316 5.5351412 4.1501594 6.5000042 4.1727681 5.9817357 4.6144836 4.6695533 8.6443982 7.3503452 4.2274934 5.8902727 9.0000000 5.9867680 8.3352735 5.3625524 4.5767851 3.8447223 5.7161570 3.7136358 5.4305463 5.1212891 4.2697385 4.5214634 4.0999659 3.9230735 5.8509178 6.1274545 4.7886155 5.5176216 5.0514789 5.5392708 4.9451527 3.9179344 5.2595889 6.9697121 5.2992069 4.2576987 6.9966034 4.7825374 8.9999980 4.6359270 4.1057719 4.9914792 6.5773526 3.9873408 6.6991061 4.6521315 5.0327705 4.8947113 3.7437606 3.2009879 3.8983841 7.2418608 5.6951880 4.7740657 4.3213379 3.7768976 5.4457534 5.4557612 5.9341106 4.9036099 4.6414697 3.4576524 5.4260191 6.1697328 5.0344126 4.2922700 4.3275193 3.5889138 3.8180574 5.7159177 5.3555776 6.3838629 3.3492902 6.6083371 5.3960933 3.0464469 5.7037147 8.9999982 5.4009746 6.7190624 4.1269107 4.7425442 3.1821424 4.9083028 3.4238412 3.8357527 4.0108563 3.9813918 4.4724421 5.5119019 3.5438134 7.8131588 4.0498669 4.7929952 4.6011061 3.6984133 3.3525511 4.4984692 4.0629901 4.1913789 6.1752513 3.4458979 4.4073904 5.8251776 5.1019922 4.8372141 3.5421189 4.7278146 5.0432656 5.4146602 7.5579214 4.7649467 3.7321076 5.6156338 3.9443858 5.2879616 3.8494597 3.5319437 3.7382303 4.2149588 4.6890317 4.0467782 4.4758421 4.8740535 4.2443861 4.4085281 6.4046250 5.6141948 4.2139809 4.5903946 5.2973434 5.3461934 5.8702446 4.1449282 3.6246346 7.6227938 3.3871295 4.9084270 6.0609578 4.6884108 2.8210192 4.5474038 3.5178550 3.8189558 3.4690147 3.4408318 5.6488010 5.4596447 5.1182791 3.6603545 4.9919846 8.0053743 4.0120387 4.9037024 4.2907944 4.2681892 4.6497725 6.4583946 4.0883030 7.9132348 6.8497173 7.6583223 3.2910470 5.2206590 6.3357630 4.7989388 4.8863849 6.0986531 3.8124043 5.9656527 9.0000000 7.7283526 6.3496066 7.2032016 4.1003463 5.6266049 8.9999986 6.6547009 6.4888281 9.0000000 9.0000000 6.5440272 8.3375012 5.7966586 8.9999985 5.6316180 8.6885527 6.8455705 6.6849454 7.5500509 5.1633571 6.5541346 3.4310648 7.6224083 6.5538813 6.7194419 6.3198489 3.9551775 5.8871309 5.2082429 6.3492480 7.8714901 7.9024696 6.9553489 9.0000000 7.1755095 6.9855037 8.1359246 8.9357535 5.1831219 7.7274387 8.9999988 8.9999980 8.1668882 8.1520747 9.0000000 6.8590679 8.5753466 9.0000000 5.4832122 7.6924617 7.3630793 4.9775553 6.3016070 5.5895220 5.4955824 6.4732685 6.4367823 6.2349677 4.5447258 5.2766781 6.4939241 6.3745531 4.7365010 7.2373386 6.0917480 6.0370221 6.6525391 4.9670017 5.2269618 5.1133916 7.1322427 6.0000438 4.6314338 5.6850292 6.5053938 5.2395641 4.9454126 6.6359830 6.3071284 4.9553719 8.9999989 5.2407653 6.3584955 4.7975990 6.3489729 5.8714525 4.5480753 5.3253283 5.4745057 6.3109236 4.5517036 6.0498291 8.4130085 4.9362880 5.6447290 5.1559292 4.6428785 6.8006431 8.7432444 6.1296864 7.4602794 4.9515031 8.5058027 5.3175265 6.8550039 5.3493427 7.1291224 3.2665200 3.7900665 4.1997763 6.1598865 5.9186675 5.2050057 4.6367809 7.9917185 6.7240281 3.9972724 5.2642519 6.4373902 4.1455931 2.4744335 4.1538967 6.0923416 3.9524832 4.6861073 4.6589475 6.1575828 5.4039879 5.0149649 3.4557936 3.8899524 3.8899524 5.0263248 3.9212793 4.1782597 3.8395100 5.2533713 4.9128656 4.7545137 5.5618028 4.5844088 5.1316072 4.4129578 3.6832230 5.7230228 4.4918853 4.6173741 4.1044351 5.4462089 5.5393276 4.3910411 5.1836660 5.0650960 5.0956658 3.6058380 5.0237450 7.4079617 4.9204917 4.8088447 7.5180558 3.2209424 4.4466137 4.5304920 4.4149651 5.7435527 5.0679829 4.9363103 4.5978819 4.6811125 3.8906132 5.3731987 3.4222267 5.3584760 5.0962615 6.5234571 3.5250966 3.9371513 5.5648079 4.6049649 4.8375379 5.2744674 5.1401600 5.7100154 3.4232151 6.2607785 6.3960815 6.2211778 4.4768707 3.5784008 3.9288648 3.6903888 3.1761410 4.1656074 5.8885954 3.8077630 4.8648420 3.2972186 3.9273626 6.1242584 3.7011943 3.8834214 4.1766928 5.1890340 5.3788510 4.4006214 4.6904933 3.8055079 3.3865005 5.3489719 7.5674012 7.0097135 4.3214622 4.3222536 4.0666825 4.9651779 3.9063160 6.2572241 3.9938949 7.2317427 5.1638196 4.5370536 7.2317427 5.4548207 5.4499927 4.8639929 5.0829976 5.2148629 5.2460917 4.6783059 5.4981077 4.8215065 5.1719986 4.1927017 3.8361099 5.1079359 4.7625562 5.3657115 4.6082945 5.8213700 4.8115129 5.6417171 5.3618157 4.7833129 4.8081214 5.9381139 3.1874458 4.2887526 5.2572560 4.3963169 6.2650406 5.0691550 5.8472706 5.5147765 6.2749533 8.3565205 5.0326538 5.3354329 5.8603967 4.8884646 7.3174979 8.4904669 5.2721060 5.8619526 6.1139942 4.2515084 3.4673959 5.7109043 3.5397366 6.9445727 9.0000000 4.7835018 6.2892719 6.1968401 6.1611430 5.4876653 8.9999988 8.1162342 6.2297431 5.1342785 6.8217311 5.0208551 5.8073819 6.9770322 4.3810439 7.4883138 4.2854286 3.9303841 5.5828247 5.0295505 7.3615265 4.9070459 4.9212230 7.2242454 9.0000000 6.1659566 3.7857690 5.1026880 4.8478942 7.7550238 3.9221902 6.8277826 4.5143313 7.0366599 8.2859873 4.3597280 8.3699242 6.5861670 6.2536566 8.4300275 7.6495468 4.6541061 5.2967979 5.5951908 7.4727018 4.1564276 7.4437031 6.9023629 4.0424248 4.1998519 6.5165681 4.7604468 4.6976411 5.9445328 6.7902809 5.2350468 3.4205867 4.5226539 3.5372550 4.1481345 4.0865606 4.7639997 3.5357819 4.5907927 4.0365601 4.1208363 4.4112009 4.1707781 3.6915895 4.9080105 4.2581043 3.7916030 4.2835862 4.9984509 3.2035300 5.7975953 4.0252883 4.0060839 4.4290799 3.9724573 4.9109904 4.0975698 4.0196335 6.1245206 3.3725272 4.5279926 4.4403927 5.7762695 4.1662823 8.9999985 5.1086214 4.2125371 5.2728127 5.0130700 5.0199190 4.2463706 3.8883015 3.3685008 6.0504063 7.3338674 4.0351982 6.2793932 6.1100707 6.2191539 4.7983050 4.3112009 5.4233790 6.7192983 5.8058698 6.9163580 4.8547397 5.9044316 5.5709322 4.8890405 5.0346512 5.5285911 5.9424592 5.1875902 4.8637077 4.4114061 5.7592790 5.0076431 4.2627878 8.9999980 5.4567273 5.3168715 4.7606315 5.0576279 4.4146854 6.2742730 5.5361918 3.6708653 5.6484679 4.5144236 4.9778825 5.6950558 5.6368686 4.6129355 4.9429053 4.7413610 4.6976921 3.9206996 4.6781992 5.1463197 5.1579098 5.0968764 4.2870138 6.1727088 4.3867536 3.8056599 5.6702664 4.4932435 4.6499946 6.3741309 3.7884733 2.8823730 4.9458707 6.4756229 7.2652386 3.7066662 5.8393069 6.0190023 4.1327846 5.7569042 2.7346971 3.9119657 5.3996673 5.0460784 4.0656693 3.2358312 6.2182779 4.3904908 4.5731595 5.8067953 6.4036827 4.1167132 9.0000000 8.9999980 6.3642926 8.2757531 9.0000000 7.3748255 6.6208240 5.0145063 8.9999984 4.9608719 4.6894462 9.0000000 6.0246035 8.9999981 6.5070828 5.0524105 5.0534715 5.8991969 4.8466172 5.7369471 8.9999984 8.9999986 3.3026498 6.4180347 8.9999988 3.4790197 6.3164656 6.0376115 3.7905303 9.0000000 8.1072070 6.9429119 4.8230661 5.9405004 4.4247655 6.4709874 5.9703213 5.2216117 4.5081297 3.7734297 5.0767362 5.2302644 5.8837021 4.7380074 4.5041608 4.4925689 5.3407435 5.1631411 4.6414834 4.9198292 4.3411254 5.4271859 4.0535212 7.0841131 6.9597091 7.0331684 5.8738445 4.9305986 6.0774280 5.4008760 5.4186759 4.7582308 4.8431558 4.9736411 5.8893375 5.3892170 4.6007084 4.1229992 5.5891681 4.2166643 4.7018795 4.6757632 5.1320079 7.3715973 5.1221745 5.3584805 6.2936423 6.9021723 7.7303401 5.8097533 9.0000000 4.4989844 5.7394811 3.2667817 4.5376854 5.3261497 9.0000000 3.5809348 5.3499843 8.6772127 4.6599880 6.4979208 9.0000000 4.1491537 4.0542259 5.9119854 4.8406885 5.3903621 6.2970634 5.7719256 5.2141754 3.9837535 5.5664607 5.4318634 4.7492555 7.0164450 9.0000000 7.4685635 6.4603896 5.5671368 6.2711246 7.7232195 6.9326015 5.8307732 7.5097566 7.1619683 8.6246977 4.3810745 5.7881395 5.2022768 8.9999981 4.2326417 5.3996337 5.7469584 8.8955640 5.3076798 6.5368683 5.8632031 4.1912256 5.0603272 4.8699156 4.1426795 3.3279495 4.6586480 5.3527219 6.3934509 8.9999984 4.0764465 4.9841120 4.1364495 7.3763017 5.6069078 6.8624725 5.0841650 6.1135165 4.3407735 7.3509279 5.0975485 5.8481025 5.3713989 5.5606933 4.6597530 6.6671349 4.1470473 3.6532318 8.4688800 4.5407251 3.1450363 9.0000000 4.2850241 3.9602679 4.9111217 9.0000000 5.8166203 6.5694272 9.0000000 6.8286362 7.4167777 9.0000000 4.7528874 5.1012226 4.3169243 4.5689568 6.3434979 4.1393562 5.7125617 5.5458136 6.2946348 6.7071206 4.3715505 5.7404360 4.2179491 5.7682231 7.2794717 4.1943872 8.9999990 5.8579102 4.9606558 7.2177758 5.5690377 4.3455345 7.9655983 4.9083524 8.5741643 9.0000000 6.8676136 6.7673803 6.6852279 7.2312580 4.2879168 4.2494520 5.1672701 5.5963372 5.7192515 6.7254659 4.1739559 7.6634704 5.7306122 6.2455215 8.9999985 5.3916770 3.9384016 4.4900822 6.9514285 3.8726680 7.4184874 4.5057565 4.4676301 4.3998933 3.5278412 3.9548306 4.0588074 3.8031180 6.6653453 6.1251924 3.8224579 4.4136362 4.8604856 4.7189838 3.8577377 5.4954740 3.9576865 3.9370179 5.0826523 4.1753651 4.5648774 5.2292012 4.8014508 4.9689208 5.3494754 5.6511908 3.9995273 4.5855527 3.4702234 4.0783740 3.5609177 5.0516333 4.1687220 3.8404619 4.2579396 5.3860646 3.5283809 5.7824926 3.8169637 6.9706170 6.6685006 5.4921908 6.6367058 4.0742762 4.2425372 4.1998451 3.4624327 4.7051378 4.2539139 3.6681966 4.2460605 4.3249473 3.7591149 4.6430033 4.4178221 5.0391978 5.6023355 4.1599675 8.6413437 6.8204695 5.3685240 5.6910185 4.2977590 4.0414775 4.0515474 6.3256592 6.2382600 7.3278266 3.8678078 5.3893993 4.7116512 5.2522412 4.0294796 5.8669010 3.3068869 3.4279397 3.9169760 9.0000000 5.2949669 7.9203809 5.2524130 6.1866905 4.5087553 5.8728861 5.4948864 3.6681680 4.9543010 2.9831383 3.4171790 3.1665464 3.8810313 3.1242690 2.9360675 3.5716842 3.2376456 3.4959577 2.9923765 4.3192007 2.7539666 3.6309331 3.7643356 3.1975517 3.5269926 3.7683442 3.5239080 3.4875182 3.6307192 3.3412955 3.2223553 3.3606266 3.8235374 3.0164620 4.2973153 3.2172431 3.8948178 3.7589088 4.2153413 3.9233670 3.4435858 4.2663215 3.3132408 3.7071281 3.5461368 3.3421464 3.7462421 4.6679793 3.2471939 3.8190463 4.2077219 5.1592396 5.6154344 3.6623515 4.2738183 3.5480103 4.5916098 3.8839881 4.0593663 3.7567869 5.3118789 5.0372504 4.5851055 4.2921154 3.4089634 3.2256676 5.1461783 4.3369637 7.2906610 3.8255076 4.4385490 3.9776797 3.8251566 3.5959497 3.8870845 5.0306914 4.3067317 4.8694424 3.6674528 5.3060684 4.0200899 5.0911789 4.2115830 3.7300788 5.2761881 3.3374421 4.0257893 4.6577194 4.0764465 4.6040797 4.6076185 4.2655077 4.0161521 3.9320808 3.9135187 4.3277439 8.9999987 8.8743016 6.6103368 4.2971659 4.6578817 4.9489619 3.3319144 5.7797821 3.5639359 5.6235523 3.3304591 4.3056126 4.9294281 3.8910032 3.8874164 4.1267596 5.3231417 4.0760034 4.3709719 4.1826198 8.9726425 3.2908954 4.2121689 4.6982631 5.5598960 6.4850555 3.7676588 4.7318473 4.2515806 6.0905202 2.3765446 4.2167122 6.9040112 7.7065525 6.9975137 5.8481902 4.7003460 4.2541382 4.9633327 5.8298029 4.3292794 9.0000000 4.0314293 5.9825230 3.5606114 4.5842186 3.4270462 4.0680665 8.3483999 9.0000000 3.7324752 3.7508425 0.4732813 0.0539559 0.2937066 1.1097822 3.2497905 0.3730864 0.6846504 0.4997799 3.6030300 3.4685218 0.2361988 5.1400177 0.6564888 0.0000000 0.2813499 0.1936769 8.9999988 0.3117776 0.4845104 1.5180915 3.0828710 0.3617626 0.2825254 0.2379717 0.4758294 6.2704711 0.9064461 0.1611776 0.3849452 0.7356194 0.9353638 0.3002607 6.1438859 5.7304914 3.9791371 5.4310926 5.6691649 6.2882986 6.7718378 6.1833218 5.2975985 6.5839009 5.1819777 3.7954486 4.9805048 3.6122869 9.0000000 6.6855652 5.1208608 6.2906113 4.6751687 4.4306282 5.8757930 6.4330184 5.2341033 6.1326184 5.1786098 5.9487733 6.7748328 6.2023322 5.0574079 6.5821648 5.5755974 3.9832954 7.7399474 4.9465878 5.3202987 4.4481816 4.3273350 6.1254857 4.1016945 5.1908421 4.7991503 3.7802551 3.5800215 5.0471132 6.2564528 3.8512643 5.3196383 9.0000000 6.1132365 3.6204253 8.9067551 6.1178304 4.1252226 5.7754759 6.1878428 5.8507257 6.5659638 6.1996373 8.8119576 8.3163522 5.3014629 8.8460021 9.0000000 5.2178815 7.5606554 6.8493296 5.6469965 6.2280303 8.2957678 8.0729652 8.1565085 7.4174364 7.3288509 9.0000000 8.5185476 5.8593589 3.8639501 5.7567689 5.6552718 7.7163876 5.4789295 7.1679182 5.1536461 8.9999984 3.5138134 5.9889578 4.9156041 4.6746649 3.6922363 7.0561040 8.9999982 5.9472305 2.7070935 4.2496647 5.3736429 4.5173063 5.9123533 5.4893914 8.1194516 6.1861243 7.0619737 7.4185257 6.5392416 7.6563199 3.8620542 6.0427451 5.2075027 8.9718538 9.0000000 4.7245516 4.4130593 6.5790712 6.8553211 4.0193419 2.9257994 7.2303638 6.8621416 5.1303171 5.0854546 8.8720563 5.7942101 9.0000000 6.0184051 6.0606710 5.7202573 6.6340055 3.7857051 5.4135290 8.9999987 5.2218334 8.6442401 4.0757993 5.6035052 4.7501094 8.0221899 4.3607952 9.0000000 3.5750125 9.0000000 9.0000000 4.3413005 6.1677472 9.0000000 3.9013398 9.0000000 9.0000000 7.0273539 2.5382003 4.9769305 8.9999987 9.0000000 8.9999989 2.9078481 8.1162445 4.7610557 7.3402024 5.9822841 2.4589470 4.3849584 4.7906378 4.2510021 4.4263498 3.7703837 6.2385138 3.5584339 5.2388181 4.5488564 4.1698575 3.7162325 4.9131969 4.2701547 4.7421098 5.1725770 4.9711388 3.6905183 3.5851336 3.9688591 4.6391178 2.8909772 6.2705467 4.7721768 5.7276695 5.7066003 4.8391208 3.2573092 3.1465095 3.6927059 9.0000000 3.9822493 5.3008905 4.5800860 5.8726142 3.8309129 5.8200173 3.4332952 5.7524045 4.3079572 8.4055733 3.4712051 5.6303226 5.0172405 5.5023716 4.3465879 4.1572463 6.2753193 4.4369303 4.3394624 5.2676146 4.7960875 5.0702881 6.1434381 3.3210497 4.6673062 5.2337961 5.8350300 8.0194558 5.0842689 8.6480339 2.7348866 8.9999990 9.0000000 6.1415157 2.6563884 9.0000000 6.5476456 8.9999986 6.7758542 7.9574888 4.6631468 2.9624081 9.0000000 3.1637491 9.0000000 3.6482345 3.4059500 4.3033975 6.6047422 3.4497770 3.3700595 7.2888411 5.2148823 7.9780311 8.9999987 6.2385670 8.0542662 4.8672733 7.9923014 4.5222215 4.9371261 9.0000000 8.9762016 9.0000000 8.9999983 8.1050244 8.1397011 9.0000000 8.4466471 9.0000000 9.0000000 6.7429545 7.1707640 8.9324787 6.0912701 9.0000000 7.7620286 8.9999982 8.3249881 9.0000000 8.2525494 6.4687214 8.9999986 9.0000000 7.2764721 7.9577127 5.2144066 6.9743822 4.0759988 8.9736634 9.0000000 7.1264522 9.0000000 7.6242008 8.9999984 5.7899299 9.0000000 7.0753072 7.2243695 3.3709691 6.0836491 6.7841843 4.7167317 6.7470842 8.1457230 5.6716458 7.5892987 7.2173590 4.9882661 9.0000000 9.0000000 6.5823226 5.6633702 6.3850828 3.8117702 8.9410865 3.6065343 5.3554506 9.0000000 9.0000000 9.0000000 8.9999981 5.6038969 8.6016372 4.4528667 5.2182650 9.0000000 5.0685356 9.0000000 8.9999984 5.0425929 5.5728842 2.5216257 8.1272562 6.9084171 9.0000000 9.0000000 3.0543561 4.2882776 3.8553797 2.7320850 0.6120206 8.5072647 5.9437042 8.3781407 5.4830630 6.5630646 6.4515214 9.0000000 6.3969501 7.4947894 7.6747710 6.1004118 6.7640619 8.9999989 7.9372002 4.9547574 6.2566672 9.0000000 6.8253901 5.7215466 5.4802467 7.2497149 6.9972144 8.1544904 4.3341235 5.5591722 9.0000000 6.1656207 9.0000000 9.0000000 6.4460362 4.6786172 8.1066619 4.8348065 5.2336238 7.8572719 4.4929999 7.7933298 7.3107864 8.9999989 7.1922228 6.6287969 6.5913709 8.1203387 6.4790592 8.7402851 6.2179502 7.8318103 5.1972359 4.2271956 3.9729072 7.8713889 5.8403012 6.6790058 3.3524952 7.7330593 8.3665367 2.8625641 9.0000000 6.7360513 8.9086448 5.1044161 5.3263928 6.7236257 2.8283609 4.5394112 6.7116854 7.3645956 7.3008531 5.0814860 5.0183853 5.1010169 5.0198329 8.6091772 6.0523035 6.2803556 7.9126719 6.4127151 5.9653688 6.0320354 8.4894587 4.8656672 4.3090748 3.8218282 9.0000000 4.4881979 5.3136182 4.2708092 5.2241291 6.4168843 3.9621178 6.2472974 5.6282038 3.7582630 5.5253488 5.8611586 6.2905929 6.7304996 8.9999989 6.1526290 5.0221619 4.8464381 5.9720052 8.9999984 5.0885081 4.7696932 5.7039481 6.3198275 6.9300815 8.0734661 8.1949553 5.5039150 5.4747788 5.5999820 8.0090433 5.1050486 5.0164061 6.5041814 4.4862340 5.5117683 6.5738253 5.0056802 5.8355521 4.1411978 3.8762162 4.2525916 4.4341013 5.1746076 6.4152280 3.7491071 4.0409191 4.0009130 5.3211133 7.5752039 6.0517386 4.6747715 4.5586578 4.8322555 5.8307376 7.5718627 7.4337495 6.6470362 4.1810776 8.2960194 4.9470572 4.2820212 3.8249739 9.0000000 5.6736955 3.5428909 4.6150459 3.4755221 4.6936048 5.2583563 5.0641466 4.9032159 4.4446939 4.4059129 5.4308543 5.2761165 4.8130791 3.6329737 4.8705171 4.4667041 5.5165298 5.5394882 4.8039468 3.8580915 4.2385141 4.9829304 5.5822617 4.0313735 5.2354366 4.9100390 4.4431587 5.8160115 4.1187681 5.0540268 5.3699816 5.6942829 4.0124014 4.8621146 7.1001160 4.8816909 3.3007426 6.5162403 4.6262211 4.9690382 4.2009126 3.3349222 5.5470131 4.2094731 4.4396530 4.9855307 5.9228307 4.7542355 3.5262558 7.8274816 6.8752543 4.3637323 5.1035425 4.8920642 6.1799304 3.8977883 5.0258901 4.0708457 4.4568143 4.9696806 4.0094550 3.5994160 5.0266153 3.0802203 4.4379113 4.9787581 6.1549527 4.5878807 4.2381642 9.0000000 4.2051832 4.8603014 9.0000000 7.7143224 4.2805623 2.2868777 2.0217514 9.0000000 4.0065915 7.0576453 5.3342895 4.7618009 2.7467269 3.1411525 9.0000000 5.6382790 5.2039924 2.8962076 4.9061134 4.3112459 4.7299666 5.0295586 4.2049086 4.3330832 5.5097394 4.7958300 5.1019777 7.0573112 7.6952604 6.6360301 7.3505388 6.3629650 5.0186229 6.5388141 6.1109791 5.2248094 4.2450406 7.1113449 7.0262658 5.3693896 8.9999989 5.9437289 4.8824572 3.8464029 6.8044277 4.6714585 4.8826710 5.9032845 7.9659982 4.4015892 7.4394545 4.9211850 4.8795521 4.7996931 5.2567354 5.5955119 5.4653100 4.1055714 4.3275087 5.8072171 5.5431956 4.9518257 7.7432846 5.7754515 5.5122476 8.9999990 5.8211748 8.1490243 8.7771904 6.8795493 8.9999990 8.4672142 6.8853316 8.7327283 7.2517071 6.2930248 8.9999989 7.8759432 5.5189527 7.0314644 8.9999980 6.5442951 8.9999980 8.1177240 8.8628915 8.9999989 5.0913460 8.9999988 8.5555127 8.6093095 8.9999982 8.9999985 7.6622545 8.4550139 8.0239508 6.4623860 4.8935120 8.1351818 6.3167567 5.2317412 8.9999982 7.3196684 7.7402660 7.1672156 8.3351854 8.1613224 7.0114829 5.4439990 5.0679917 8.9999986 4.5222854 5.0623927 8.3271299 4.1074852 3.6237511 4.0042751 4.2923006 3.6149371 3.9314370 3.3733824 3.8889879 3.7414430 6.2686588 4.3172543 5.6249819 4.4046744 4.4860543 4.3307887 3.8586623 4.4843701 6.8476967 5.6029175 3.4475871 3.9710439 3.6178359 5.1640153 3.9311342 4.4864967 4.0299762 4.7513218 6.1914486 5.7884408 5.7673937 3.4990952 5.2114482 7.1313991 3.7649181 3.5814847 3.9443433 3.4041321 4.8224260 4.3368050 5.0739085 5.3049345 5.5592344 4.7134235 8.9999988 5.7961111 3.7634011 4.4870516 5.1065482 3.7546282 5.8600100 4.8602398 5.4412334 3.4661310 5.5240110 8.9999987 4.4221344 7.3788591 5.6696466 4.8325464 6.5834298 8.6263481 6.5801319 8.8561977 5.4843836 7.0607549 7.3232721 6.9790089 7.9879311 5.9473442 6.4521159 5.9714270 5.9752535 6.3806219 5.4707693 5.2333932 5.9802478 4.2634474 6.2651608 5.7623302 6.1096575 4.4189118 6.0784998 8.0408996 5.6005627 6.6200035 4.3546251 5.6901422 3.8718953 6.3111137 4.8766998 8.7511143 2.9612731 6.6346417 8.9999988 6.4784440 5.4079369 4.3329255 6.9319757 8.9999980 6.2644675 9.0000000 4.6452466 7.6969658 6.9781964 5.0141266 5.8524045 5.6226445 5.3303315 4.1821658 5.5811063 5.5631839 6.2439248 6.1683413 4.4676515 4.6213018 3.8274080 4.3449344 5.7003903 4.8395037 9.0000000 5.5113801 5.4587915 8.7145849 4.5762236 5.4525044 5.5511478 8.9999990 4.1000210 4.6038874 7.7803933 5.7358489 3.4028042 4.4637512 4.5376934 6.7198323 3.2563517 8.9999980 4.8616161 4.6466626 3.6862962 4.2622022 4.7707915 4.2051505 4.3004232 4.0284646 4.4526193 4.1305622 4.3838790 4.0802497 4.5031312 3.4160499 3.9666704 4.3600544 4.1508875 3.8158080 2.8933179 4.1165071 5.2263421 4.8761715 4.2991712 2.7021937 3.9505154 4.8849202 4.1281493 3.9390482 9.0000000 3.9590844 4.0913698 4.4958048 6.0784074 4.8595811 4.4205224 5.8055000 3.5799386 4.6678337 4.3224277 3.2732583 2.7674255 4.7263877 3.5555401 4.4686950 7.1298966 6.5038503 5.1484251 5.5369502 8.5131446 7.7548299 5.8072423 7.2406450 5.5527590 5.1036134 6.3515972 7.5037185 6.5510887 9.0000000 5.4559825 3.1663126 5.6174499 7.4623533 5.2578235 4.7983615 8.9999985 8.9999981 5.3860980 0.8104052 3.6446990 6.8038340 6.4936707 6.6521085 8.9999988 5.8655030 1.2894238 6.5629359 3.3543350 6.2047853 7.7544153 2.1705986 7.0711416 8.9999980 6.8700292 6.5978714 9.0000000 7.7643870 2.9560721 3.3487703 4.0592181 3.8901646 3.6218122 3.8368244 3.3218671 3.8962015 3.8737867 3.4256330 3.4105909 4.0815751 3.1864559 2.9968376 3.5801849 4.5466553 5.8916415 3.1745370 4.7254418 3.1488081 4.6993587 4.4835043 3.2255901 5.5929441 4.0379288 3.3153407 4.3043179 4.1721095 3.7434457 4.4438341 5.8539370 6.2156246 4.5177537 4.2889941 3.3442389 5.2136905 5.1431921 5.4111525 2.6789070 5.3544832 5.6283227 4.8436745 6.5275281 7.5155208 3.9377801 9.0000000 3.7912151 9.0000000 4.8227014 4.6399003 4.5638964 5.9487328 2.9194868 6.9524385 3.2988122 5.2804773 4.0249854 4.0535147 7.7253666 7.0313241 4.3437963 7.5334507 6.0249954 6.7978440 7.1258968 5.3357499 5.8938658 5.5511411 5.6703513 5.4124256 4.4508409 4.9179906 4.9679881 4.5900998 4.5904287 5.7442194 5.6146971 4.7662620 4.8637191 9.0000000 4.8046673 5.0652629 5.3081430 5.3628310 4.5442333 6.8666825 4.7139570 5.3489944 6.0563759 4.5670569 5.5349340 4.9070427 4.1239637 4.5891031 4.2895029 4.8016508 6.6879000 4.6073699 8.4366122 5.4888096 5.3988164 3.8283544 8.4942805 9.0000000 7.8845273 0.5391936 5.3778376 5.4848290 6.2416461 5.4729317 5.1589529 5.2093773 4.7966148 5.6464262 5.5849959 5.1869442 5.1249379 5.3595699 5.4442884 5.9609161 5.4179763 5.5068752 5.3186848 5.3450079 5.9617601 5.2010870 5.6973605 5.8149098 5.5544390 6.3720145 5.9548057 5.7916787 4.6987131 4.8619836 3.8503999 2.8365161 5.1432282 3.4110856 4.8395640 7.9369831 7.9369831 7.8169923 7.8169923 7.5993774 7.8169923 7.0831220 6.7093216 8.3319544 8.9999989 8.2050312 6.1933673 6.1933673 7.7990151 7.4711977 5.4032288 6.2742303 9.0000000 9.0000000 8.0542124 8.0542124 6.7897358 5.3819321 3.7411863 3.7411863 5.5194064 8.4669096 3.5336981 3.5336981 8.1762676 8.1762676 3.9260781 3.9260781 8.9999989 9.0000000 3.9467624 
CHLREI019300_KOG0641                                                                                                                                   6.3287014 6.2695203 5.7337659 7.8518814 4.6894418 5.5414950 5.9707946 7.5476240 8.2752589 5.2560321 7.4762676 4.6427046 6.8833676 6.8556399 8.9999985 6.9424132 6.3082580 4.5188070 4.6335449 5.6143335 4.8485930 5.3135428 5.9029149 5.4864616 7.1673178 9.0000000 5.7818630 6.8878646 8.1942673 5.6914155 5.5967800 5.9117557 4.6846026 6.7016428 7.1228064 3.9003159 5.5305511 8.9999985 8.1325537 9.0000000 4.9107825 9.0000000 6.2873721 8.9999980 8.2056845 4.9842617 8.4184993 6.2501751 6.7842418 7.4324159 5.1317948 6.0899865 9.0000000 6.7812926 5.7845770 8.9999987 6.0868972 5.2697762 8.8053575 9.0000000 7.3861209 8.8463241 7.0910943 6.6557772 6.1173277 5.6369489 3.8710851 8.9999981 8.9999981 4.3584309 6.8627634 4.4389390 5.3915661 9.0000000 6.3918252 4.8626358 5.8599520 5.8354924 6.7363757 5.1810636 3.6465352 9.0000000 4.5392041 8.7969260 5.8750002 5.7296580 8.9999985 6.0069927 6.3518034 5.5637489 9.0000000 7.9660982 8.0757551 8.9999987 8.3392944 7.9465848 8.9999986 8.9999985 8.9999985 8.9999987 8.9999981 9.0000000 8.9999989 8.9999984 7.5032041 8.9999984 8.9999981 7.4949793 8.0376247 8.9999982 8.9999980 8.9999983 8.9999989 7.0787999 8.5368134 8.6020811 8.9999990 8.2135778 8.9999989 8.9999983 8.9999989 7.8410037 8.9999985 7.3397342 6.1394002 8.1271656 4.4056497 9.0000000 7.3309155 5.5247165 6.0896639 5.2121411 4.9297717 4.6616128 7.4120309 5.7914858 8.3146143 5.6231884 6.0370482 5.2406197 5.7229534 7.0512875 5.9066739 5.9271020 9.0000000 6.3075627 5.1573210 8.8636100 5.4207428 9.0000000 7.4441163 5.6467048 5.5392244 5.3582670 5.1845957 4.0700658 4.8861466 5.1333647 8.7054960 8.0919350 6.9889386 5.7326167 9.0000000 8.9999985 8.9999980 6.2791473 7.2142133 6.4520038 7.4240379 6.1075388 6.0946947 8.8400895 5.3548546 4.8179410 9.0000000 5.3950202 5.1403260 5.9997195 6.2709148 7.0418642 8.9999989 7.5235462 9.0000000 7.3818518 7.8116500 7.4498239 5.8314686 5.7434440 5.6556699 9.0000000 9.0000000 6.5786825 8.9999985 7.7936268 9.0000000 8.1208603 8.9999990 7.1330932 7.5277579 8.0548691 6.5259784 8.6139625 8.6617119 4.2586533 5.1821295 9.0000000 6.3498856 5.6749917 8.5075446 8.2058699 5.7536142 7.0338371 7.1720951 4.0468708 9.0000000 6.0644190 8.1411469 5.6885250 7.7646484 8.9999989 8.9999988 8.9999990 9.0000000 5.2822804 4.1810918 5.5586877 9.0000000 9.0000000 3.5141381 4.8020758 4.4845229 8.9999984 9.0000000 5.7499725 3.7315473 6.4055305 4.8144239 5.7624812 6.7995512 7.3991138 7.0047767 9.0000000 8.9011977 9.0000000 9.0000000 6.5129054 5.5240906 8.0500246 9.0000000 6.9167413 8.9999989 6.6351613 9.0000000 8.9999986 5.2240031 6.5997275 4.0162962 9.0000000 9.0000000 5.8250873 5.2423616 7.5421873 8.9999982 8.9999984 9.0000000 8.7013103 5.7174244 5.3920701 5.4129302 5.8399663 5.0923056 5.5096703 5.4705216 5.9295118 5.2521673 5.8762672 6.1771003 4.4477940 4.8461785 7.0408883 4.9753843 5.0686582 5.3992500 4.3325179 5.1595533 8.4331355 8.3329435 8.4163041 4.4702585 4.7655087 4.9752566 6.9900496 5.0756169 7.1021625 5.8381320 6.7540949 4.2627108 5.4430757 5.2454267 8.9999981 4.1903593 5.9770612 8.9999981 8.4075578 5.3741525 5.6707304 9.0000000 9.0000000 8.9999987 9.0000000 8.9999983 8.9999990 8.9999988 8.9999984 7.0087740 5.8627334 9.0000000 9.0000000 9.0000000 9.0000000 9.0000000 9.0000000 9.0000000 8.9999989 9.0000000 9.0000000 9.0000000 6.6180751 9.0000000 9.0000000 9.0000000 9.0000000 9.0000000 8.9999980 8.9999984 3.9665089 9.0000000 9.0000000 9.0000000 9.0000000 9.0000000 9.0000000 9.0000000 9.0000000 9.0000000 8.9999981 8.6287925 9.0000000 9.0000000 8.9999981 9.0000000 9.0000000 9.0000000 9.0000000 9.0000000 9.0000000 9.0000000 8.9999980 9.0000000 4.5880870 3.3313266 4.6811436 4.2078031 4.4040930 4.5704655 3.9268210 4.4029053 3.2001324 3.9804681 4.7652804 3.9693302 3.4260248 4.5879266 3.9020420 4.2908215 5.9019839 3.2368687 3.0933213 4.6419732 4.8864558 4.4172982 3.4040447 4.2425002 4.1013676 5.6982807 3.4292726 5.7135803 4.3366588 4.7594526 3.6122836 3.0054335 4.6672463 3.2503863 3.5148752 4.9693894 4.2417356 3.0502147 8.3197976 4.3628652 3.4388930 3.7820242 5.1417789 4.0464833 8.4405137 3.8104137 4.2771106 6.0720356 5.2626364 4.2213891 6.6514471 4.7925843 5.2626364 3.4930859 5.1722859 9.0000000 5.5567931 3.9110536 7.0824720 8.9999983 8.5144556 4.8401136 4.0336087 4.5778811 8.2517049 6.2687469 8.3873094 8.9999981 5.8085907 3.5630281 9.0000000 4.7032176 5.4316562 4.6483966 4.5598113 7.9787665 8.3104417 4.3032609 7.3760469 7.7055457 4.8328248 4.8328248 8.9999988 6.3933249 8.9999988 6.4098826 5.9082546 7.0413773 5.7898617 8.9999987 4.5144763 6.2377293 8.9999989 5.1913094 6.7922767 5.1137727 4.7863052 3.5995090 7.0516112 5.5478077 8.2526480 5.5533053 9.0000000 9.0000000 6.1945207 9.0000000 8.9999983 5.2577911 8.9999989 8.9999990 4.6214913 8.3916773 5.4016853 6.1076900 4.7171214 5.7967812 7.7758651 4.7212953 5.7750720 4.0421767 6.9323102 7.3777852 5.8501701 4.6567572 8.9999983 4.8741395 7.5103192 6.7038673 5.0306257 8.2049752 7.9401303 5.5016402 8.6846258 6.4052250 8.9999988 8.6220486 8.4266700 7.0037012 7.1093354 7.7513532 6.9705603 5.3142937 6.1963990 9.0000000 6.7850869 5.0321058 5.4489375 5.6908975 5.5399110 4.5184435 5.1611402 7.8331515 6.9904136 5.1103307 4.3942866 4.6809059 8.1011550 5.9440536 6.3168198 6.0070862 9.0000000 3.5057324 6.9693395 4.6480010 5.0871924 4.9293652 6.6083479 5.4237552 8.3250810 8.9999986 6.0580325 8.3250810 6.2434387 9.0000000 5.9526596 7.3788184 5.2655450 7.7414339 8.7326450 7.0699233 5.3619337 5.4976267 4.9024869 6.1652022 5.6380513 6.9292511 7.6560151 5.6527777 5.9756856 5.8482319 6.6352772 5.4415611 7.0189691 7.2501567 6.4364550 6.6185120 4.4794626 5.7066605 5.5909604 9.0000000 5.8889203 5.9650599 7.2918272 7.2174763 9.0000000 7.8748299 5.6547172 4.9354161 5.1773850 6.7421954 6.6127178 4.7083356 5.1530020 8.9999984 3.4066686 9.0000000 9.0000000 9.0000000 8.9999986 9.0000000 4.6194158 8.6992596 5.8944232 8.5975791 6.8711737 6.7328166 8.9999986 6.5888885 5.2396524 9.0000000 8.9999981 3.9955010 6.2630140 4.5604341 7.2134027 4.8131683 3.9359242 6.0215944 6.2578241 8.2070875 5.1002281 5.0961947 6.4585031 7.6145570 7.0126947 5.1877333 5.6837560 8.4264202 9.0000000 5.0418309 8.9999987 4.7930202 7.4652333 7.7491660 5.7255698 8.9999984 8.9999983 8.5111870 4.8522220 7.3699156 8.9999987 8.9999984 8.5920229 8.0152020 5.5115713 7.3001684 7.0382936 6.0103092 5.0394645 7.0428715 4.7910888 5.3792263 7.0164063 6.2573476 9.0000000 5.5491866 5.4563321 5.0219730 5.1266963 5.9591949 5.9421393 8.7401942 6.8390783 5.9389323 8.9999987 5.3975807 6.8144232 5.0234747 8.6516008 7.2568165 5.9429399 5.2430947 6.3474789 3.8702081 8.9999987 6.3711436 6.5121924 8.4927074 7.8905745 7.4296026 7.9946646 6.2500562 6.1750288 4.5279250 5.6461997 5.4738480 4.0052107 5.9215088 7.7275041 9.0000000 7.6549298 8.9999982 9.0000000 9.0000000 9.0000000 5.5360470 7.4765714 9.0000000 9.0000000 8.5093478 8.9999983 8.9999989 9.0000000 8.9999983 5.8926629 7.2202345 6.1232066 9.0000000 8.9999985 8.7128415 8.9999984 8.9999983 9.0000000 7.9925606 8.4332858 9.0000000 6.7246537 8.9999987 5.1993931 9.0000000 8.9999986 9.0000000 8.9999985 8.9999990 6.9968217 7.7291065 8.9999983 8.9999987 9.0000000 8.9999982 8.9999983 9.0000000 4.3138791 8.3005673 6.6844218 6.9245502 6.1029579 8.0053859 7.9175185 8.9999984 6.1185648 6.3138911 8.9999980 8.9999983 5.9405261 7.8804465 8.9999989 7.4016825 7.1254494 8.6260447 9.0000000 7.8751098 7.8975689 5.4266858 4.6358294 8.9999981 8.9061188 5.8776796 5.6904119 8.9999985 9.0000000 4.9740096 6.2085434 4.4516953 7.6923201 9.0000000 3.5449984 3.6043961 7.9659258 5.6802769 8.5935328 5.7912686 8.9999982 8.5946441 8.2502105 9.0000000 9.0000000 9.0000000 8.9999985 7.3655789 8.9999989 7.9589958 9.0000000 8.9999987 8.9999987 8.4074931 8.9999986 9.0000000 9.0000000 8.4961382 7.5972619 9.0000000 6.9972000 3.5718790 5.7370407 8.9999984 5.0805772 2.9271571 8.8044827 8.9999988 5.8324455 4.0079406 9.0000000 9.0000000 6.6644387 9.0000000 3.1124931 7.3142827 8.9910633 5.3007678 5.0017462 5.9089938 8.9999982 4.6012319 7.9744205 5.6305484 5.9177314 6.7765085 5.7542714 4.8882268 6.7549265 6.4994956 9.0000000 9.0000000 9.0000000 5.0563406 6.8222278 6.7546244 8.9999985 6.0173168 9.0000000 7.8017228 6.6093535 7.3466098 6.2187406 8.9999989 7.4610360 7.1937907 6.3887057 9.0000000 7.6678874 5.4651339 7.0728938 9.0000000 7.3732562 5.9154162 7.3977518 4.5762131 6.2959154 6.2635196 9.0000000 9.0000000 6.8299950 8.6869573 4.4319398 9.0000000 9.0000000 7.8679837 4.0557115 9.0000000 5.1469635 7.1276462 4.2713114 5.0144252 8.9999990 6.8676251 5.0677531 7.1683583 6.9230061 4.9997689 4.7139954 8.9999985 6.2984551 4.1749979 7.5491841 4.5395405 5.1453143 6.0967448 6.8369662 8.3108815 9.0000000 8.9999984 5.2697908 9.0000000 9.0000000 7.2904585 6.7365811 5.2022643 6.2952935 7.3378049 6.4844636 6.7206681 6.7506726 3.5800936 4.6923561 9.0000000 5.4492189 4.4337786 5.8680670 7.3571373 8.1312904 5.8100650 4.9446838 4.3873423 4.8668040 7.1670346 4.4825000 4.5772392 4.9151165 6.5601571 7.8700184 7.1707484 4.4574755 5.6957241 6.6492180 8.9999987 6.4802925 5.3547310 4.2344698 5.0912244 4.9893273 5.3768374 6.5135516 6.3453866 6.7263032 5.8717875 4.6430730 9.0000000 7.6918917 3.8013776 6.2161796 7.5085162 5.2334372 9.0000000 3.6859491 5.9352483 5.6508398 8.7952660 3.5121362 5.0061870 8.9999983 4.2931415 5.4573937 4.0047966 5.9052783 5.1542544 5.2556846 6.3757267 8.8641484 6.0063017 5.1825732 7.7330008 5.9796363 9.0000000 5.0039764 8.4858267 5.8191720 5.8502903 6.8303525 5.5248184 9.0000000 9.0000000 8.9999989 6.0608689 8.9999989 6.6223518 8.9999985 8.0116437 5.7249276 9.0000000 9.0000000 6.0431250 9.0000000 6.3297865 4.7465919 9.0000000 7.7529481 4.9231173 8.2384356 7.2179693 3.6684511 8.3590366 5.3321649 8.9999986 7.5788145 6.4787699 5.1706653 6.4423383 6.6114649 4.1518434 4.4895269 7.6102573 6.4017140 5.3809926 5.5254470 8.1136510 7.6772597 8.4918537 7.5137233 8.6631538 5.3428152 8.1685220 8.1874143 5.8500042 6.8194584 7.0378004 7.6765765 6.4457506 6.2837231 8.0867466 8.8229314 9.0000000 7.8393676 9.0000000 5.3243744 9.0000000 6.6493180 7.8033283 4.7812140 5.2029124 5.2349330 6.7528563 4.9919934 5.0030649 6.5393596 7.5389334 5.2467916 4.3226885 6.8104673 6.1088357 5.5819708 6.9729672 5.5478266 7.7531193 6.0518457 5.2963560 6.0140102 8.9999981 6.3208238 6.3779130 6.5317718 4.1648678 6.5392310 8.4604903 5.0285658 6.3837259 5.8949792 8.4624140 9.0000000 4.7959365 8.0486241 7.1630875 4.0493309 6.5957075 8.7449517 6.1859366 9.0000000 5.4528001 7.5479060 8.9999988 9.0000000 8.9999988 5.3502272 8.9999988 7.1694728 4.9568719 5.3946514 9.0000000 5.9880090 5.8237409 8.9999984 5.2537555 4.7849673 4.3933829 7.7499077 5.5517848 6.1049823 5.1857187 4.4350058 4.7801009 5.8482333 4.3315082 5.0104330 5.6435261 5.4306663 5.1439440 6.4274524 5.5163858 3.2781331 4.5113529 5.9896051 5.2756846 6.5714553 4.6564384 4.2560075 5.2922895 5.0993064 4.7552208 4.9904920 4.2436999 5.3682233 4.0833968 4.7012977 4.6825541 6.2704914 6.2952820 5.8764793 5.2084981 6.6069391 4.7570163 4.6543004 4.7213582 4.7382932 5.4984856 4.3375195 5.4269393 4.3710902 6.2175832 6.9901578 7.6187406 7.2058945 8.2476707 8.1789927 4.0970697 7.9496061 5.7205677 8.1213334 6.3753289 8.9999986 8.9999985 8.8951840 8.0959493 6.5105025 4.1465818 8.9999985 7.4782516 8.9999983 4.1091281 6.1838374 8.9999987 4.4281020 6.4021538 6.5766843 9.0000000 9.0000000 4.5814922 6.5544853 6.1983483 9.0000000 9.0000000 5.5326293 7.5152762 7.9381709 5.2873768 5.8016546 8.9999980 9.0000000 7.4905207 8.3636703 9.0000000 4.9076403 8.9999983 5.7850822 5.9763127 6.7887735 4.8356152 7.0634723 4.4335206 4.9007715 5.8343881 3.5848822 5.4933526 8.9999985 6.5035684 5.9262129 2.6889830 7.8459396 6.4458899 4.6293427 7.1265216 9.0000000 3.9729508 5.5928241 7.5643363 5.6651545 4.8410052 4.1780011 5.4686826 5.0943228 5.1537718 4.3581960 5.2882587 4.6371471 6.4632782 3.0023038 3.7409573 6.0031104 8.9999988 9.0000000 5.1679918 8.9999983 3.4980617 4.2121898 7.6191527 8.5449018 5.0310524 8.0661796 3.6980298 3.7047998 5.7777305 9.0000000 5.5828201 7.4365322 9.0000000 7.2250682 5.1048927 0.5327679 0.7421959 0.7101961 0.6353946 3.8417255 0.9411057 0.4609048 0.6934846 4.0748064 3.2558248 0.3663383 5.4702027 1.1163112 0.2813499 0.0000000 0.6910360 9.0000000 0.7791024 0.9539548 1.9848429 2.6179017 1.1056612 0.4814478 0.7722810 0.6190208 3.4473145 0.6067594 0.3607615 0.7261598 0.5761883 0.6480487 0.3251599 8.9999987 5.7935753 8.1594473 6.7161660 6.8955869 6.2088930 7.6748459 7.2882264 7.9640363 6.5022027 8.9999984 6.8082737 7.4693730 5.7278971 8.9999981 8.9999985 8.9999982 7.5134041 8.9999988 5.1907113 9.0000000 8.8753251 7.0618277 9.0000000 7.7168683 7.9967862 8.7960527 8.6462660 7.6595219 8.0938107 5.7608476 4.2677078 8.9999982 4.2061365 8.9999988 4.7208576 8.0816414 7.5732551 4.9173868 8.9999983 6.9665451 5.8521122 5.1330493 5.0911479 7.6275270 5.3285567 5.7919318 8.9999986 6.3270957 8.9999990 5.8570099 8.9999989 4.0027347 8.6022231 8.9999986 9.0000000 7.8584812 5.3590388 9.0000000 9.0000000 8.1614844 9.0000000 9.0000000 4.4927372 9.0000000 5.7753505 3.3857983 5.8130749 5.9534264 9.0000000 5.3122099 7.6534265 7.2392213 9.0000000 5.7005637 9.0000000 5.5135448 8.9999987 5.4187550 6.1034529 8.9999989 9.0000000 8.7157677 8.9999981 4.2258098 8.9999983 8.0017953 8.1513417 8.9999984 8.9999989 8.9093102 8.9999982 8.9999984 8.9999984 7.7677852 5.7908653 7.7731241 4.9942425 8.9999987 6.4701269 7.3626566 7.1499509 6.9937208 8.9999990 3.9989851 6.2581631 8.9999990 9.0000000 5.9093728 9.0000000 5.2352789 8.9999983 9.0000000 6.2867908 3.6580865 8.9999987 7.4857299 3.9941246 4.0712999 8.9999982 9.0000000 7.2377619 8.9999981 4.5022035 5.8758656 6.9679170 7.3879781 8.9541353 4.1455265 9.0000000 6.3122140 5.6083580 7.2397026 5.9556889 8.9802522 9.0000000 8.7251612 6.1040047 8.9999990 9.0000000 3.5328731 9.0000000 9.0000000 4.8486731 9.0000000 4.6578118 6.7657731 4.6473345 4.1828395 7.4304146 9.0000000 8.9999990 2.8800082 9.0000000 4.2728385 9.0000000 6.5644292 3.9201064 8.9999985 6.7675688 9.0000000 5.5882477 8.8978870 7.1057339 4.8032061 6.1081705 8.9999987 9.0000000 8.3697498 9.0000000 9.0000000 6.6104136 7.4760569 7.5654493 7.0678905 5.4060437 6.0327943 6.4997419 6.6600665 6.2761036 9.0000000 9.0000000 9.0000000 8.5278257 7.3572829 9.0000000 6.1435858 8.1295329 9.0000000 9.0000000 7.8974136 7.9199487 9.0000000 9.0000000 5.3084741 9.0000000 8.8480518 7.2576571 5.5171335 6.3104444 7.2718451 6.6434601 7.2696457 6.3832709 9.0000000 5.0939280 5.3920355 7.5864687 5.4182459 9.0000000 4.7576772 5.9675758 3.7303891 7.5336560 5.3957475 6.2560644 3.8437948 6.3391987 4.5052755 7.6880995 5.3703280 4.2414988 3.7412327 9.0000000 5.5876965 9.0000000 6.8635296 7.4854822 8.0651917 3.8817287 8.5254843 5.1911281 8.0534673 4.1781729 4.2694602 3.4307869 5.0795352 4.6452551 3.8352660 7.9712119 4.2498080 4.5578175 5.7877718 3.8969726 9.0000000 5.0328556 5.5520474 6.8190105 7.8126753 4.4152557 9.0000000 9.0000000 8.9999988 9.0000000 9.0000000 8.8845826 8.9999990 8.9999986 8.9999987 8.9999987 9.0000000 9.0000000 8.3223641 9.0000000 9.0000000 9.0000000 8.0089188 8.9999988 9.0000000 8.3506786 8.9999989 9.0000000 8.9999987 9.0000000 8.9999987 5.6838239 6.8607572 9.0000000 9.0000000 8.9999986 8.9999981 8.9999984 8.9999987 8.9999990 9.0000000 8.9999987 8.9999980 5.3810473 6.2431063 8.9999983 8.2113723 8.0086531 6.0691386 7.5774678 9.0000000 9.0000000 8.9999987 8.9999983 9.0000000 9.0000000 7.0746367 7.4189094 3.7520693 9.0000000 4.7777734 9.0000000 7.3936725 9.0000000 9.0000000 9.0000000 6.2440392 9.0000000 8.4061858 9.0000000 6.8602613 5.1163531 8.1599917 3.7746736 8.2866918 4.9016607 3.6394933 9.0000000 4.9273563 8.8110571 8.9999986 9.0000000 5.2651007 5.6888673 2.8791421 1.3804226 8.8856401 8.9999982 7.0887893 9.0000000 8.7614697 7.2053063 6.4995650 8.9999988 8.9999982 8.9999987 9.0000000 7.1361789 8.7848965 8.9999989 6.0339248 5.0564136 8.9999987 8.9999981 4.2236127 7.0810365 9.0000000 8.9999984 5.9919558 8.9999986 5.7717039 8.9999986 9.0000000 8.9999987 4.9043277 3.9790996 5.8618350 5.2947212 4.5105911 8.1901627 8.9999988 8.3569810 6.0885020 9.0000000 8.1284095 4.6247992 6.2676766 8.1144033 5.2981092 5.5159129 8.9999989 8.9999980 7.3466782 7.2135144 8.9999982 2.7948331 9.0000000 5.2171827 4.9676994 3.3372455 7.4199251 8.8057558 3.4690569 6.2290721 8.9999986 7.6013572 6.2237592 6.1177348 7.1373355 4.6152156 4.4488673 8.3317038 7.5664728 7.5972718 5.6014502 5.7320635 7.3013904 7.8529269 9.0000000 5.4947299 8.4577181 6.7469495 6.2436110 6.4470763 8.9999984 8.9999985 5.8758282 7.6818959 4.5336153 5.4869697 8.9999985 7.3909634 6.4495213 7.6836782 4.4210752 3.3965923 5.8187924 4.3020460 4.5829905 8.9999989 4.7454192 5.3108237 6.5669580 4.1019717 7.2396389 5.3175666 6.1927950 7.5896245 6.2862444 5.7578653 7.4530647 5.6341885 5.5989675 5.2242882 7.4013995 8.9133801 5.1256171 8.9999988 5.2455782 8.9999981 8.9999983 6.1951262 8.9999987 4.9089029 7.1822148 7.4887559 8.9999984 8.9999983 6.8164030 8.9999982 5.4788076 7.0948385 4.4350223 6.4336544 5.7223921 5.6919250 6.1282047 3.8968027 8.9999988 6.3303285 7.4971035 4.1882175 6.0039266 8.5339667 8.4430478 9.0000000 4.1864075 5.8682241 8.9999989 8.9999988 4.5157340 5.6821707 8.9999988 3.9113538 4.7857656 6.2819025 4.5078894 4.8942048 4.9186675 4.9332314 5.4004260 4.1139246 4.7277044 5.3127811 5.9046590 5.8049457 4.2435126 4.3982803 5.7379753 6.0848972 4.8628258 4.8519525 4.6496554 5.3169846 3.7029428 4.5309240 5.8700872 5.5135392 4.9824429 4.3359097 8.9999987 3.7973924 3.9406963 4.1967020 5.8880302 3.6637418 5.4629076 6.4383243 4.9424332 4.2543769 5.8488534 4.0015523 4.0897498 4.0632092 4.4294925 5.0296110 4.4360054 6.0293524 7.4094623 7.2081017 6.9793019 4.8140331 6.4422641 7.9082983 4.0748671 8.2692330 5.7308422 7.6372839 8.9999981 6.6288788 8.9999986 6.2315983 3.3327866 4.1808250 4.0877441 8.1365368 6.7882176 9.0000000 6.7115060 6.3722242 9.0000000 3.9248428 2.7907478 5.4871889 5.6401345 9.0000000 4.3068774 6.2784538 8.7513902 8.9999989 5.7244259 4.8893685 6.2760253 4.4806879 6.9777762 3.4383769 5.2685944 9.0000000 5.0818186 4.3589098 4.1113185 6.6714625 3.2903385 8.9999983 8.0883801 3.6162201 6.3262350 4.8855846 6.0541798 5.1690538 9.0000000 8.7985624 9.0000000 6.5791380 9.0000000 9.0000000 9.0000000 9.0000000 9.0000000 9.0000000 9.0000000 8.9999986 9.0000000 8.9999982 9.0000000 9.0000000 8.9999982 9.0000000 9.0000000 7.6350311 9.0000000 8.2073360 9.0000000 6.1543233 9.0000000 8.9999984 9.0000000 9.0000000 9.0000000 8.9999987 9.0000000 8.2481007 9.0000000 8.5708289 9.0000000 9.0000000 8.1282297 9.0000000 8.9999983 6.9348955 9.0000000 8.9999987 9.0000000 9.0000000 8.9999981 8.9999981 8.9999984 6.0500484 7.3271688 9.0000000 8.9999987 8.9999985 8.9999989 8.9999982 8.9999989 8.9999981 9.0000000 8.9999989 8.9999987 8.9999989 8.9999986 8.9999985 8.9999989 9.0000000 9.0000000 8.9999984 8.9999986 8.9999985 8.9999981 8.9999990 8.0592812 9.0000000 6.3754201 8.9999989 8.9999990 9.0000000 8.9999990 8.9999989 8.9999986 8.9999987 4.3860364 9.0000000 9.0000000 4.7938869 4.6536366 8.9999988 7.3453349 6.7780290 8.8329347 9.0000000 6.1655747 6.0690468 9.0000000 5.7571132 6.7865869 9.0000000 5.7009690 8.8862755 7.4612399 9.0000000 9.0000000 8.3056803 9.0000000 9.0000000 6.0317331 6.0305525 7.3817868 6.7133195 5.7863158 8.0765723 9.0000000 5.7770526 6.9953854 8.2210156 6.2122330 8.9999985 5.9091395 9.0000000 8.5733802 7.3794820 6.2331319 8.4760304 5.2926433 5.4825200 9.0000000 7.8901581 7.9246312 5.7187156 5.3490283 7.5683852 7.0730659 5.8700965 5.1870787 9.0000000 8.3586079 9.0000000 5.5230261 9.0000000 9.0000000 5.8065604 3.6418297 6.2733383 4.8888316 7.1807608 7.3130996 7.1251028 8.6921773 7.4001903 8.9999989 6.4463337 8.6250971 7.9067738 5.4604482 9.0000000 7.2831080 7.3643302 6.3287166 7.2279528 9.0000000 7.4428019 7.6102189 5.6833045 5.5429182 8.8788645 8.9999987 7.0127908 4.4344356 5.1562670 9.0000000 8.2621906 8.9999985 5.6985665 7.2539069 8.9999985 8.4652264 7.3927764 8.9999985 5.1910401 6.4337065 8.9999988 8.7466288 5.7085425 5.6481152 9.0000000 9.0000000 6.7819278 8.9999984 3.5311632 9.0000000 8.9999986 4.1634576 6.4551593 7.9171081 8.9999981 3.7780992 9.0000000 9.0000000 9.0000000 5.7309111 6.8826110 7.0770449 7.9381495 4.6215831 8.9999989 7.7311364 9.0000000 6.6958678 8.9999985 9.0000000 6.3887011 3.2151277 9.0000000 7.4989768 8.0852745 6.1876340 7.3538564 6.6117603 4.7703523 6.5806162 9.0000000 9.0000000 4.4038595 6.8458006 5.0856918 5.5158662 5.3870645 5.2872170 5.4543819 5.0741685 5.0090153 4.2322558 4.6043138 5.1536073 4.4340435 4.2813864 5.1829727 4.1816179 4.2787313 4.0374395 7.1612073 5.6006245 4.3017482 7.5913491 5.2686218 6.8242319 4.0806784 3.4500875 4.4991570 4.2953887 4.4716290 3.8357321 4.2121596 4.2442687 2.9178697 5.5545176 6.8321202 3.6348338 3.6947493 5.1600291 4.4527613 4.3035135 4.6739747 3.7274473 3.4068441 4.4103822 8.9999988 4.3089072 4.5882925 9.0000000 4.5005994 3.5541849 6.4295528 9.0000000 7.1868436 9.0000000 3.3849757 9.0000000 3.5391127 9.0000000 4.8902295 3.5562425 9.0000000 7.3977187 4.2547023 3.4897710 2.5974216 4.5794353 8.9999982 8.9999982 4.1232142 2.4431483 2.8062136 9.0000000 9.0000000 6.8486193 9.0000000 9.0000000 2.6888533 6.1091906 3.0723032 9.0000000 5.1523072 2.6126716 4.9030332 5.0472369 9.0000000 9.0000000 9.0000000 5.0918256 3.8333063 4.5588993 3.4932001 3.7822295 4.2660973 4.9018732 4.4484199 5.4656319 4.9563985 4.7959442 3.6679711 5.1365235 4.2916084 4.1575263 3.7780947 3.8070873 4.9926437 3.4827560 3.8169114 4.7950531 3.5457498 5.1977717 3.9238008 4.3872237 5.3002556 5.7649190 5.0167111 4.4009661 4.0525579 5.9602462 5.6643003 5.0989920 4.4891198 5.7887212 5.0048897 7.6666591 4.3316963 4.0041968 4.9630558 5.7657470 9.0000000 4.4089070 5.9938483 5.6583464 4.9783285 4.1699769 3.6574131 8.9999989 5.2838188 3.1442351 7.1288893 4.9293638 9.0000000 9.0000000 3.9691318 4.8732961 5.5566019 5.2668105 7.8299980 8.8890147 4.0943207 7.9378228 8.1865821 6.3887417 7.5705524 5.3052278 7.8967130 5.2261101 8.9999980 7.7265685 6.2391102 5.5879178 7.1656666 8.9999988 7.9264314 9.0000000 8.9999989 8.6395380 8.9999988 6.6935369 6.7034050 6.9018716 8.9999980 7.7455543 6.8300683 8.9999989 7.4839521 8.0196379 8.9098954 5.3286158 8.9999988 5.2868320 6.8477483 8.9999987 6.0463121 9.0000000 6.8100700 9.0000000 9.0000000 8.4628188 9.0000000 6.3708810 9.0000000 9.0000000 2.3384765 3.8704863 5.5915451 4.8562645 5.0431193 6.6904836 6.0522409 5.2456651 4.4723174 5.5356925 5.7648260 4.8336608 4.8673361 6.2558347 8.0021400 4.6001757 6.9695674 5.9189509 5.1286547 5.1682310 7.8320083 5.4928683 6.0845093 4.7846941 4.5971023 5.2142777 6.2717358 5.2718701 6.7512762 6.0557639 4.5632282 4.7921434 8.7782180 5.4814741 4.3561591 5.5807503 5.5807503 5.9157160 5.9157160 5.9157160 5.9157160 9.0000000 4.9935997 7.3261988 8.7332350 8.3067530 5.7249722 5.7249722 7.8539315 8.2064406 5.6719163 5.8552038 5.4619002 5.4619002 7.0454582 7.0454582 7.3038045 7.2496640 5.2654746 5.2654746 4.7501643 9.0000000 5.1455761 5.1455761 5.2258196 5.2258196 3.7752059 3.7752059 6.1809847 9.0000000 5.2745240 
CHLREI014785_KOG0641                                                                                                                                   5.9355119 3.4907828 5.3310434 5.5710405 5.1378823 3.2354229 5.1832902 4.6819361 5.0619722 5.5556144 5.1244115 4.8773361 7.8206170 3.8733206 6.4971777 5.2067414 4.5075480 3.6882517 3.8625550 4.7373637 3.4750485 3.7607787 4.6868256 5.4690760 7.7341446 7.2400217 6.1945996 4.6223513 4.2752386 6.6475629 4.1206708 3.5930605 3.4497984 6.5788094 3.3498259 4.2061636 6.4179901 5.3049834 5.4494665 7.2127773 3.8128512 7.5177091 3.8631046 8.0877377 6.5786410 4.1645204 4.5500131 3.9830027 5.5312737 4.2775976 3.3844930 5.8224965 6.7232522 5.8728357 5.8332187 6.6018364 4.2002278 3.0610599 7.4720680 5.6794364 8.2762838 8.9999985 4.3077182 6.4832048 5.3820653 4.0807931 5.6198413 4.6042556 6.4054026 3.0917420 9.0000000 4.3189810 4.8952673 4.1800178 4.4114114 3.9144640 3.6108841 3.0465630 5.6965821 3.6295212 3.0800802 5.6960148 4.4251397 5.5318057 3.9707707 4.3983932 7.2391546 5.3178105 5.1803852 7.4635109 8.9999983 5.2586660 5.1166093 3.8702296 4.9049772 5.0674602 4.3980192 5.6828262 6.0664982 5.8038642 6.2413959 7.5498374 5.7132839 5.1921284 4.9401581 7.2411720 5.2380953 9.0000000 4.8594773 8.9999985 8.1131864 7.1707871 8.0654551 7.7699130 4.5156649 6.9154796 5.0970748 5.6094045 4.7116653 7.0696455 4.3714154 5.1771976 4.5462250 5.1788168 4.0171454 5.9846571 7.7495103 5.9055815 8.9999989 7.7336650 5.3389123 6.1505495 4.6692674 5.1873331 6.4756101 3.5401205 5.4381785 6.6793191 3.4253986 6.8064297 6.0039567 5.9526860 5.5332250 5.8945022 9.0000000 8.9664972 5.1800785 7.0958781 6.2614116 4.4100208 9.0000000 5.7657630 5.7584584 4.2032343 6.4921888 3.7227541 7.3801125 6.2749988 5.9862476 3.4200960 6.0828245 3.5112534 4.9715374 8.9999989 6.4589942 8.1773954 6.2689642 6.3006024 5.8536062 4.8997033 5.1515578 7.3038377 5.4792197 5.1451150 5.4111532 4.4995256 7.3595420 4.3386322 4.4203506 5.7688144 8.3068168 5.0237882 4.6232170 5.2012827 8.9999989 7.9776121 4.8277555 3.9078631 5.3482412 8.9999986 8.2890106 5.2823740 6.0872888 5.0706064 6.2420770 5.5400645 5.6821873 5.0874079 4.4163397 4.5406203 5.1440391 5.9689603 6.2119382 5.2096333 5.3633272 5.0119882 4.0665813 4.0773413 7.1171392 6.0999812 4.9781752 6.1720513 6.3138711 3.9317330 6.7088749 4.7074552 6.5268622 5.7729649 4.7809625 4.6253900 3.8684673 5.3638449 3.2021774 4.3055863 4.4752952 4.1447512 4.5770686 5.8335058 4.2670820 4.9264627 4.8950632 5.2483060 5.3633798 4.2510193 4.1696305 5.6630920 5.5747593 4.8818543 4.1568800 6.3099962 3.9655784 5.5179110 6.4289885 4.0428160 4.4229292 4.5355822 4.0587149 4.1516279 9.0000000 4.4811372 3.5112833 5.8791382 3.9152974 4.7542018 4.3798892 4.2239436 3.0553785 5.8624353 4.4503262 4.5741292 7.9130641 6.0123554 3.4470281 5.3313066 7.1606007 6.1805613 4.2522060 3.9426193 3.9058504 3.6272287 3.3593827 4.2456612 2.9672666 4.1934026 2.9791641 4.8097491 3.9898521 3.7088110 2.8088369 4.5766511 2.9143239 3.0536744 3.0228487 2.7917639 4.5312764 4.3269896 5.3976189 2.6289253 3.3439823 4.6468267 3.7678325 3.6317895 4.9653561 3.6639510 4.4184785 3.7580226 3.0571080 4.4211016 6.1532474 5.6907437 3.4098979 3.4879994 4.8644502 5.7978770 4.2840221 2.5768279 9.0000000 3.1296472 9.0000000 9.0000000 5.3069731 9.0000000 8.8985734 8.2875567 4.4149744 4.5153882 4.5760875 5.5048845 9.0000000 4.5383089 6.9317272 7.6551416 4.9174586 5.3875865 4.7413491 4.4373018 7.2617239 3.0188229 8.1204420 5.0654998 9.0000000 4.0624056 5.7145366 6.6799582 3.8627027 3.1598736 7.3742682 4.2433474 6.9015320 7.5775197 4.6380099 3.3408213 5.6328483 8.0472462 7.0716999 7.2544651 4.3993858 5.6333589 8.7934106 5.4728183 6.1458360 5.9524549 7.1641455 7.4911924 5.3618961 7.6269911 8.2268034 4.4471062 9.0000000 5.3450817 5.4946995 5.6952226 5.7300830 5.2621565 5.4462093 5.8625845 6.7558764 4.6841200 4.5632547 5.6876540 4.6982621 4.7095360 6.0127613 6.5131428 4.8032670 6.0595618 5.8255757 5.5079321 5.7939851 6.0436585 4.5660219 4.2883424 4.0333530 6.6002041 5.0984248 5.1571421 6.4756580 4.0809293 5.9340433 6.2227465 5.6242052 5.0206111 5.2167210 5.9583661 5.7675281 4.2345845 5.3092319 4.2417240 6.1648234 5.7635137 8.4601079 6.9831685 4.8668297 9.0000000 3.8447728 4.2188183 7.0385654 5.6957133 5.9359243 5.1690350 6.0066272 5.6957133 4.9891629 9.0000000 6.0888913 9.0000000 4.0710540 6.2559002 3.7738883 6.0925846 5.2219739 6.3321957 3.5126341 7.2173779 6.9938332 3.7006083 7.8623265 4.9649314 3.3250097 9.0000000 4.7181457 4.2134326 4.0252235 9.0000000 3.8172615 4.1945285 6.9265642 4.1050877 5.6287794 5.6328692 5.6328692 6.8389120 6.3325112 6.4064744 6.4267628 7.5793442 4.7682933 7.5411850 5.2888129 4.8943381 7.8473172 6.7084444 3.9377337 8.9999985 9.0000000 4.2690077 3.3366555 5.5667673 4.8240871 7.6495024 4.7829838 5.7396899 4.7670157 5.5513290 7.8647210 6.9061025 5.4307738 5.0428494 8.3225613 4.4463599 5.6918406 4.3848096 6.2305870 6.0457930 5.0399175 6.6809079 5.1152893 5.7358354 3.5332420 8.6363620 5.0355352 7.4146869 3.9707253 8.9999988 3.7529532 7.5301700 5.4081780 4.5909237 4.6859971 4.9981214 5.0481457 6.6918523 8.1950705 5.8483133 8.0073498 4.7135295 4.5616227 4.1144360 4.1420122 6.0665363 3.8410767 5.5350535 9.0000000 5.1022513 3.4269139 4.0772173 5.3333869 6.3888721 4.9147213 4.8609475 4.2740138 5.8973012 6.3765900 5.7868278 4.4754111 4.3901670 6.1831530 4.5483739 4.6045905 6.4483240 6.6939539 7.7693080 9.0000000 5.5296857 5.7325821 8.9999983 4.8189192 8.4516392 6.8392605 6.4685003 8.4516392 6.8004777 7.4638827 5.6597121 4.8961920 6.1798134 7.2949578 7.1677873 7.5190128 6.3910761 4.9417372 4.6923755 6.4554841 6.5010699 8.3370258 5.2869760 6.6241194 6.6635568 5.7203960 5.2212496 6.3226899 4.7302022 5.9958850 4.5656704 4.6398991 4.5843383 5.4753800 4.8351793 4.8151801 5.3521503 6.8540217 4.9534078 5.5624698 4.7363552 7.1128790 4.1870045 4.7214509 4.6653039 5.7900535 8.1316749 6.1692624 7.5707531 9.0000000 4.7323841 9.0000000 9.0000000 5.4122826 3.9134263 9.0000000 4.0173355 6.2724489 5.9393121 6.3942116 5.0477069 5.4990164 4.6770081 4.9881399 5.3868401 6.3112108 3.8580868 5.4140090 7.8772971 3.6349592 6.9592739 4.2246670 5.3300433 5.8468235 5.8334011 6.1253841 5.9014164 7.5673991 6.2807446 7.9486221 8.9999990 3.8711840 4.0572753 5.5475181 5.0932900 6.1013561 7.3306449 4.6065455 5.1294341 7.6353056 4.3644561 6.2837523 5.7986295 7.6586832 4.9125755 7.0367748 7.6965869 5.9305703 7.5461172 8.9999986 3.9839630 7.9715604 9.0000000 8.9999984 4.9730958 4.9130492 6.7969794 4.7620257 5.9706821 4.8875829 8.7550664 5.0236695 5.8193963 4.3699022 4.9582807 4.8111351 5.3899644 3.8731680 5.8938953 5.0814341 6.3081123 4.9632942 4.7469442 6.5541519 5.2001522 4.9932816 4.1978595 4.9475545 4.4747036 4.7470533 7.5750607 3.9005806 4.6472548 5.7749040 3.7723510 5.1694953 5.3897906 5.2674843 6.9807585 4.0528099 4.2372219 5.1652000 6.1262767 4.2839597 8.6518295 5.9221501 5.6937426 6.1759282 4.5830676 5.4295875 4.7734462 4.0367788 4.3837743 4.7335575 5.1610338 3.9864680 4.6531354 5.2058655 5.6027233 5.5337071 4.4451642 6.8873153 5.4551182 9.0000000 4.9052746 4.4064182 4.9176132 4.9333044 5.8200988 4.4660901 5.1928434 6.6670145 4.1897186 5.6063568 4.0507464 5.3240951 4.9296363 5.2252350 5.0342369 8.4292316 6.6569338 4.5396313 5.4044316 5.9607442 6.5034001 5.4243656 4.7754984 5.9431250 3.5044458 5.2253463 6.9416030 8.9879321 4.5800115 4.6126644 4.6487837 4.6162250 4.6472570 3.7062179 8.9999981 3.1606974 3.1552785 4.2667839 5.5992577 4.8140405 7.5963438 6.8220935 4.6692718 5.3953267 5.5767384 4.1313103 3.4911570 5.7338166 4.8971859 5.9754958 4.1070757 3.7799072 3.3800331 4.6837368 7.4130463 3.1949757 3.7608535 9.0000000 6.2609349 3.3821562 4.6836732 3.2501134 4.3397434 4.4097812 7.4920300 5.1402535 3.7345252 8.0784241 3.4503027 4.0326086 4.6742477 5.7939299 4.1912923 6.8091458 3.7850718 4.2877752 3.4437487 3.9563721 4.8687084 9.0000000 9.0000000 5.7572421 3.6086989 4.5383714 6.8299512 4.7732093 8.6561562 8.9999983 4.9901471 3.5579789 8.9999987 3.4115957 2.9121416 3.0543732 6.0373426 9.0000000 8.6541164 4.6578070 3.5251677 4.9035686 5.6894041 4.3587058 4.9403608 5.2084130 5.3587281 4.6383551 3.9338329 6.5848826 5.8229764 4.6017238 5.7008847 4.1136216 4.3338683 6.4585970 7.1843479 5.0513762 7.3935683 4.2074044 4.9033667 4.8596627 5.9017096 5.9314416 5.6848799 4.5860905 3.6032985 3.6169314 4.4733134 5.4562072 4.5846161 5.2540721 5.5640587 4.0445136 4.9786716 4.2092741 4.5618247 3.7737095 5.0796964 5.3004171 6.2832855 4.3315479 5.7165618 4.5741785 9.0000000 4.3630705 5.1147498 4.2219846 2.6107057 9.0000000 9.0000000 4.4858851 3.7107268 4.4869813 3.4415382 9.0000000 3.5074087 3.8137073 8.9999988 4.4171371 8.9999989 8.9999986 4.9218171 3.1323645 4.6913150 3.1419503 5.5632486 3.5653109 4.6129514 3.9600015 4.8389256 4.5690226 4.1924104 9.0000000 7.0401498 8.9999987 5.5155409 8.2793515 9.0000000 4.7449380 5.0054936 5.3394144 7.3198995 5.6000013 4.6825574 6.5197561 4.0253750 6.0342107 4.9106904 5.1148861 4.1925964 4.9662567 3.3105713 7.0208134 5.0157066 8.9999987 6.9670958 8.7790946 8.5522632 8.9999982 7.5548540 5.2127393 8.9999989 8.2478856 8.9999988 9.0000000 4.1042653 8.9999986 8.4253152 8.9999988 8.9999988 9.0000000 4.6408516 8.9537012 4.7811784 6.2514685 6.1138498 8.9999983 8.0734997 7.1040069 9.0000000 4.2279630 8.6774158 4.2582670 6.5811518 4.1197196 4.0520788 8.9999983 4.5871403 5.6639863 5.3912303 8.6113287 5.1121112 8.6118933 9.0000000 5.9502677 7.5006981 8.9999988 3.5404868 4.2391848 6.6004510 6.9903123 8.9999986 5.3251089 5.7462398 4.7829132 6.9983763 4.9215165 7.0672703 6.3394435 5.7974682 6.0247432 6.0367737 4.1601550 8.9999987 3.7239122 5.6859307 5.1097327 8.9999984 6.0769696 8.9999988 8.9187853 6.3723847 6.4112326 4.6626577 7.5946441 9.0000000 4.2380123 4.2725116 5.3728979 4.7702721 4.9622469 3.1384245 4.3742357 2.9059209 9.0000000 4.3600694 6.4144781 6.4871255 8.9999985 4.5484651 4.2966506 6.4869875 5.1014426 5.5613930 4.2983244 4.0337057 5.1570455 3.9568187 3.8474420 4.2950479 4.5449358 4.7151354 5.7468950 3.3779948 3.9645217 4.9504909 4.3021311 4.6143952 4.2065096 5.2905700 4.6259988 4.5568238 4.1209215 4.6134916 5.9884286 4.5330761 5.3872936 4.9594325 4.6940926 3.9453247 4.9178495 3.7353507 3.7856459 3.1507310 4.1200572 4.1754259 3.5374390 4.5050793 6.6221044 3.5133511 4.2336620 6.6502087 5.2274950 4.2662160 7.3441428 5.5028451 4.5387745 4.3003667 4.9264074 4.1110124 2.9299388 3.5997543 5.0765100 6.3977915 3.4375295 4.7819698 4.3099955 6.8419939 5.0155427 4.0197252 5.1321948 7.8275931 6.0064390 4.3330716 6.6894202 4.6347387 6.6766793 5.2037853 3.9745588 5.3325013 4.6718006 5.1249908 4.8857090 4.5901892 6.1289906 3.6327157 5.0154246 6.0966301 5.0666231 6.0425607 8.9999988 4.1493255 8.9999988 8.9999984 5.0949847 4.4949056 5.3848048 4.4870783 2.9258323 7.3236345 4.2893260 4.1158693 3.6464757 4.4757456 4.0874074 4.0981529 3.9237269 4.2854400 4.3166257 4.8135180 3.8069995 3.7072806 3.8165767 4.7557898 4.3157448 4.4012574 4.4117099 3.9669035 3.9322223 3.3424467 3.7671511 4.1718553 3.6951898 5.3706663 4.4010326 3.9097405 3.5570767 4.9606349 3.8549323 4.3189098 3.7565482 4.3599405 5.5317980 4.2912166 4.6851101 4.3127477 4.3816326 3.9446502 3.7687926 4.3936486 3.7524453 3.6883437 3.1199784 6.1378566 3.5992294 3.0358423 3.0776310 4.0128752 4.3993513 3.6422308 3.6690942 3.9799430 4.9181101 4.2120452 4.0337259 3.9691859 3.2324024 4.0949251 3.4059325 8.8897749 4.5296180 4.1856400 3.7364900 3.5530545 3.4953792 3.3432421 4.2432238 5.4550458 4.0921353 3.7289892 4.2565479 3.8239825 6.2490545 4.2532022 4.1325187 5.9205040 5.1597242 4.3286963 5.2741779 4.0081702 5.1145691 4.2803481 3.8253435 5.0759089 5.6171036 3.4360532 3.9395136 5.3378360 5.4920476 4.7574783 5.0220547 5.2472370 5.3592373 3.6817452 5.0912901 5.2810499 5.5242989 3.6038823 2.9268298 5.7664851 4.4392300 3.3620213 3.4384336 5.0529564 4.2554063 3.7770861 4.9086956 6.7370822 3.0100643 5.9824479 4.4003462 4.4160813 4.4060125 3.2527297 4.2327939 6.2902485 4.3654405 2.6863078 9.0000000 3.9003759 6.7771923 4.2710477 6.4997325 9.0000000 2.0178563 4.8898994 3.8403053 5.0045494 9.0000000 5.7629926 3.3574336 3.9583223 4.3492703 9.0000000 5.0715591 8.9999990 5.3710064 9.0000000 4.8626678 0.4427975 0.6117274 0.7436585 0.6673219 2.9204365 0.7583287 0.2792836 0.5102667 9.0000000 8.1495614 0.6888848 6.0594229 1.2015981 0.1936769 0.6910360 0.0000000 9.0000000 0.8533871 1.0744979 1.7222427 2.7330500 1.0321198 0.4247278 0.5664995 0.2221252 4.3241015 0.3637447 0.2569803 0.6095266 0.3623332 0.3695304 0.2401037 8.4292377 8.5261143 5.0513269 8.8788582 8.9999985 5.1346115 8.6786894 8.9999981 4.8376750 4.7043467 4.4944219 4.3479177 4.8998275 4.0229426 7.9291363 6.9511985 3.7591585 4.7562265 5.8729574 6.2889440 5.1606155 8.7599899 5.0975949 5.0877180 6.5184900 4.6066453 8.7538020 8.9999986 5.9395864 4.6093783 8.2729141 3.7598233 5.7469213 4.2360158 7.0071284 6.1152432 3.4970434 4.7943978 5.2528950 4.8354251 8.6927104 3.8473452 4.8629360 3.3230404 5.3158349 6.5489898 4.1895927 8.9999985 3.0245811 4.1410365 5.4648499 4.9297698 9.0000000 5.8993317 5.1812073 4.3009735 4.3492210 3.8279381 8.0550190 6.9666985 7.5457810 7.2046046 7.8975185 4.5831103 7.9252647 4.2082834 1.7527742 4.8843411 6.0618876 4.4735805 4.2905787 5.3744059 6.3023051 7.5447537 4.0607876 4.5213378 5.0032518 4.1142685 4.4302871 4.9796058 5.2751236 4.9967398 5.1735961 5.7185337 3.4297762 7.3165261 4.4581988 3.5892885 4.9023238 6.3268805 5.5288479 6.2238480 3.9637966 5.3015200 6.2055736 3.6428072 7.1924819 4.4574530 6.1043823 8.9999983 7.7050087 3.8402305 3.3927010 4.4695017 5.8965943 5.2551698 5.2453834 7.9611750 4.8586477 8.9494374 3.8251350 4.7054037 5.6218908 2.9108652 2.8909673 7.3977458 6.3452084 3.9929078 7.1723236 6.6156359 4.4989288 5.2174923 9.0000000 4.6374288 3.7575870 6.8446159 3.6582648 8.2625941 4.6077752 8.1788570 7.4969999 5.5227232 6.0717801 4.0089983 5.2025617 6.1830293 6.0256215 7.2108456 9.0000000 8.7851334 3.3491752 7.1294037 9.0000000 6.8299023 4.5135250 5.1189340 8.9999983 5.0554524 6.7716414 3.9235570 7.8315846 9.0000000 2.2580902 8.4581665 8.2550926 4.5935948 7.3483982 5.6931912 4.5627183 4.8009252 4.9477077 4.3047934 3.4267699 4.0709265 4.3028521 5.7074827 6.0797985 5.5750839 4.9956157 9.0000000 5.6812697 6.1089269 6.8187952 5.6213290 5.5684908 5.9590411 4.0457878 7.0371853 3.7915502 5.3846654 4.5528921 6.3051129 5.2628595 7.6851198 4.9608872 4.9164938 4.6008341 6.4839899 8.3685028 4.7708950 3.4538332 9.0000000 5.4773162 6.3834303 4.4308798 5.0148170 5.6602255 9.0000000 5.6250758 6.5152357 3.2957351 6.2488899 5.1101917 6.7074376 9.0000000 7.9779496 3.9026792 9.0000000 5.1943274 8.9999983 8.3130755 4.8961224 5.6469544 6.5315894 7.8113622 9.0000000 4.3836023 7.2218078 4.5405852 8.2408242 9.0000000 6.1715613 3.2779243 9.0000000 9.0000000 6.7407395 5.2301850 9.0000000 8.1959961 5.7114397 7.9448628 3.7535344 7.5586923 5.2354991 4.4206707 4.5186206 6.2443592 4.6204086 5.2853381 7.1394772 3.5198269 5.5765616 9.0000000 4.3868730 9.0000000 3.8089791 5.4234567 8.0510607 8.0977930 4.9516578 3.8804788 6.4333002 4.8539796 7.0083595 6.1472206 3.8510227 5.2420121 5.0388801 4.7644014 4.4668517 4.5922805 7.9775580 5.3099167 6.5822584 6.4614202 8.0221196 5.7289759 5.3433035 7.2089447 4.7159869 4.2365659 4.9181547 8.0617049 8.6484467 4.8177139 5.4862410 4.6231718 9.0000000 9.0000000 9.0000000 8.0135583 8.0685794 7.3241431 4.8724857 5.3193205 6.8932141 7.1451012 4.5060088 5.3571771 8.1742980 6.9993797 6.0406080 6.1535680 5.0587987 4.9801135 5.9661442 6.6802728 9.0000000 7.4170965 7.5888394 4.6327865 7.5122840 3.8088438 5.5531311 2.7959515 5.0131075 9.0000000 6.8024930 7.8778309 5.5783594 7.3487366 5.8526687 5.9152191 6.7714210 5.8107266 4.8962936 6.1241950 3.3227053 4.4011289 4.9112381 3.5271763 9.0000000 5.1422313 7.5058268 8.9999987 9.0000000 3.7892294 3.2736985 2.2031622 1.5849689 5.5980428 5.5387912 4.2577475 4.5206112 4.0743414 4.4225769 5.1422479 4.4201742 4.6286994 5.4525593 5.3275174 4.3465163 5.0700316 4.8110731 3.1454844 3.9260214 7.2650888 5.1942046 3.6505441 3.8759552 5.3009576 3.8562474 4.0788332 3.3728388 3.8332721 5.1964027 5.9942689 4.8294078 4.7183458 3.8691213 4.6150669 5.0849743 3.4677818 4.8755003 6.7534034 6.4221752 3.7072740 6.6755677 5.0232857 6.4592381 5.7647072 6.5018694 4.0134836 2.8147886 5.4418933 9.0000000 4.6899255 6.5230795 5.5727879 3.6219358 5.7087018 5.2129871 4.6382998 4.6111927 8.9999986 7.9952207 6.7142557 3.8425979 4.1075162 3.6359214 5.5899682 6.2777361 5.4663116 4.3371577 5.0155253 6.4369151 5.3004902 6.0894524 4.6168743 4.7309308 5.8067021 6.2000209 7.3498622 5.3124606 7.4674384 5.8361088 5.4584345 6.0392899 7.4705835 9.0000000 4.2657587 3.7762113 3.4520377 6.8327279 4.2529099 4.4490716 4.4982224 5.9050931 5.6278170 3.9812646 6.6092643 6.5731576 5.0416634 4.6451615 4.8097149 4.5683874 7.3416573 5.0772220 8.0838695 4.1445093 5.1458984 5.6347347 5.2771167 5.0718314 7.2529308 5.1568362 6.1979857 4.2543239 8.8624508 4.3290916 5.0771923 8.9999989 6.1232979 6.9988628 7.3800317 7.7049871 8.0789059 7.7159876 7.8713547 6.3096257 7.5063179 7.8556694 7.2935820 7.3645872 5.3031523 5.5034716 5.8615373 8.4087742 5.1781328 6.4655444 5.3399753 5.6368218 6.9439844 7.8415426 6.1759489 5.9921973 6.1191871 8.5068932 7.8281466 7.0329945 7.7583541 5.1324009 8.9999986 6.7188974 4.8222139 6.8258085 8.0556303 5.1929766 3.6842703 6.1293448 3.8166477 4.1899424 4.9619975 5.0781645 4.7748416 2.9191209 3.8296627 4.4179668 4.9763452 5.2084882 4.3741923 4.6177184 5.6688234 3.9974762 5.0450498 5.1819337 4.8135414 4.2710222 5.2954567 3.5251553 4.7785411 6.4039708 4.8199254 3.8493300 8.0078001 5.4641199 6.0886319 5.2219147 7.5547739 5.5864583 4.5707083 9.0000000 4.5975124 4.3114744 6.6818552 5.4609232 4.2900986 4.4590744 4.0922552 5.9077532 4.2681789 6.1833142 3.8524863 5.2543571 5.8315740 5.0364152 6.0262856 8.4102698 4.6483899 6.1194154 4.1955446 4.7328378 8.9999989 6.8987327 5.2062782 4.6955654 3.0689357 5.0475250 4.9988725 4.6661073 3.4750752 9.0000000 3.8089704 4.8557654 9.0000000 3.4014824 4.7991022 5.7292389 5.2857212 8.0699123 7.7179957 4.5842819 5.6573789 5.8321936 5.1092332 7.3913677 7.1442598 1.6357170 6.8867032 4.3663214 8.3521107 4.1526747 5.4745040 4.5726776 5.1605028 5.1735049 5.3585531 3.9128209 6.8701184 3.6881302 9.0000000 5.2467917 7.3614662 4.8566324 4.9859845 4.6975013 4.5754592 3.8365595 5.0972031 4.4824651 5.1504033 4.3727222 4.7055183 3.9993105 4.7418459 4.6384237 5.7904637 4.2174991 4.7623024 5.0578965 4.4460546 4.8322686 4.3612023 5.6863624 4.2156307 4.2668782 4.0633232 4.1933093 4.2357817 4.5343888 4.6545549 3.6617279 5.7461876 4.4189923 3.9380050 3.1454206 3.4267979 4.5173790 5.0713939 4.4142328 4.3689501 4.0350080 8.9999982 4.0872039 4.5262599 7.4558484 7.2230489 7.6915684 7.6705896 4.7384379 9.0000000 3.8511348 5.6420558 9.0000000 7.0667550 7.5078947 7.1841763 7.8411908 7.8813336 7.1397894 5.0631015 7.4270586 9.0000000 5.0015674 9.0000000 8.5770420 8.9999984 8.9999989 5.6961347 6.9807050 8.9517653 9.0000000 5.9798657 8.9999982 5.3876884 8.9999981 4.1705039 7.0496156 6.1756881 5.0714517 3.6150378 7.1249583 7.1862846 5.1212612 5.7601397 3.7633860 8.4119444 5.0708627 4.0931095 2.7484039 8.3171033 5.7092652 5.2962091 5.6103796 6.5223801 5.7229137 6.2494341 5.5500766 5.9252508 6.3233007 4.8675256 7.5587618 6.4090141 8.6134408 5.9542129 5.5256343 5.2240650 7.8494337 5.2790281 5.6935638 5.1877976 6.6603987 6.5321445 4.6446447 6.2512306 7.2081935 6.2125975 6.5873060 7.4219326 7.2621038 4.9166444 9.0000000 7.3720153 5.3963478 7.4712237 5.7233948 4.8939348 6.7342842 6.5523083 8.3728491 6.8537881 6.9605176 4.5695662 7.0329851 9.0000000 7.0832158 6.2103015 5.2742103 8.1972137 7.9068667 5.9610766 9.0000000 9.0000000 5.6318538 9.0000000 4.4893626 6.4088330 3.8939996 4.7289025 4.1579677 5.1929658 4.2238103 4.9156370 3.5070416 4.6780237 4.7585290 4.5247137 5.1641561 3.8798662 4.6826831 3.7791960 4.6240914 5.2035342 3.6310257 4.2327396 3.2466629 3.9723307 5.4772767 5.2031762 4.0723605 3.7455175 4.1553853 5.2882376 4.2884235 5.6697359 4.7587946 4.1783258 3.6084469 5.8087634 4.7472328 6.8982595 3.3709498 4.6493075 8.5062776 5.4092334 4.2598804 3.6166741 9.0000000 5.7557673 9.0000000 9.0000000 3.4432781 4.9154239 4.6719894 3.5351092 4.1826186 4.6979680 8.9999989 2.9244261 8.0298109 5.5072574 5.0679993 3.3576839 3.6828030 4.4785370 3.4894752 3.3126302 6.3024751 5.6434763 6.1462276 6.2397689 8.8046091 5.7993011 3.9876590 3.5245548 8.1523510 3.4613473 4.6539593 4.4178098 7.2408775 4.3905197 3.3702798 3.3355678 3.1774969 4.9756035 2.7426319 3.9823325 5.7230186 4.3765663 5.9017349 5.4841367 5.7250679 5.3044048 4.8994898 4.5655389 4.6861527 5.1028716 5.5535928 4.4275799 6.9239085 4.4164373 4.5791429 4.2435736 5.3091156 6.7175503 4.0393375 5.1456897 6.1307996 3.2477284 4.3822053 3.0239409 4.8980341 4.7283182 4.1419123 4.5384400 5.8865356 3.9929493 2.9802359 7.0497645 6.4214559 6.9106872 5.4254860 5.5707824 6.3328687 5.7186926 5.6651515 5.0656401 2.4376992 4.7725282 9.0000000 3.8995635 6.4248430 9.0000000 4.3179911 4.0965352 6.4285272 9.0000000 6.7537671 9.0000000 4.6809610 9.0000000 4.1234928 9.0000000 6.2280684 3.6321999 9.0000000 9.0000000 9.0000000 6.0275836 2.7624224 2.2583737 3.0889312 2.0010537 5.3585503 4.1349125 5.0712309 9.0000000 9.0000000 6.0298574 9.0000000 9.0000000 6.1279318 5.7963017 4.9648477 9.0000000 3.2761767 3.2400296 9.0000000 9.0000000 9.0000000 8.9999989 9.0000000 9.0000000 3.9283059 4.2159252 5.9464852 4.3499341 5.6832485 4.3624294 4.5585331 5.4598790 5.2914265 4.0645201 4.3896325 4.0256458 3.1320743 3.5197201 4.9640087 8.0582574 5.8317785 3.7582217 4.8866290 3.9074241 3.7979048 4.1806471 3.2512206 7.7395668 4.5113918 4.3708416 6.5204803 4.4074181 4.8380149 4.9740451 5.6704783 6.5475727 4.0952472 4.6959833 4.9666034 5.3770823 4.0809507 3.5870330 9.0000000 6.8434739 9.0000000 5.9605962 7.3725295 8.4468954 7.8917449 6.0144017 8.9999987 9.0000000 9.0000000 6.9616267 3.3096715 9.0000000 9.0000000 9.0000000 4.9133244 9.0000000 3.8812315 4.8377618 4.6653660 5.8306139 5.5635296 6.7687977 6.0671489 5.9840143 5.7684393 6.5006615 5.8614563 5.0374565 7.0567347 5.5146829 5.2017167 5.6228571 6.5821819 6.6403697 5.0210505 8.4616793 8.2945190 9.0000000 9.0000000 9.0000000 8.9999987 8.9815774 6.3141798 9.0000000 9.0000000 8.9999989 7.9236438 7.5986443 5.4914830 3.5811844 8.9999990 4.6424285 4.8213700 5.5750226 2.5173140 9.0000000 4.8870833 6.4350813 3.7923219 4.3820274 9.0000000 5.0137112 9.0000000 9.0000000 1.4570019 3.1922048 3.2421556 3.1101359 8.9999984 2.8676344 3.2051834 3.1631515 2.9130597 3.3344667 2.9723870 3.2391913 2.8034293 3.0825732 3.3366400 3.1675428 3.0907539 3.2323896 3.0565007 3.2446633 3.3072381 2.4428320 8.9999985 3.0712977 3.3364608 3.2940944 3.5073673 3.4396700 3.0368810 3.6912888 2.5323473 3.1023397 6.9323378 9.0000000 6.7872012 5.9978078 5.9978078 5.9978078 5.9978078 5.9978078 6.0026465 7.6781906 5.5535287 7.2702771 6.5290512 5.7527598 5.4526961 5.4526961 5.5560764 7.5015143 5.7437201 5.0071309 4.8950571 4.8950571 5.5656175 5.5656175 9.0000000 7.5983981 3.0644332 3.0644332 9.0000000 5.3182088 3.7450144 3.7450144 5.3316967 5.3316967 3.9998863 3.9998863 3.5247799 7.7888425 8.6613280 
MICSPE009995_KOG0641                                                                                                                                   2.2299921 2.1414105 3.0811834 2.2074076 2.2543923 2.4641785 3.2403057 2.1458682 2.2543615 2.0833952 1.6855439 1.8993442 2.3972612 2.3392875 2.6659385 1.9254123 1.8966204 2.2012535 2.0200465 1.9877104 1.6356587 1.9757310 2.8930499 2.3061836 2.1845932 1.5077315 2.4750709 1.7456363 1.4436258 2.4723339 1.9733497 1.5693882 2.4328686 1.4838183 1.9850315 2.1481881 2.4335049 1.6628019 2.3586553 1.4765364 1.6134542 1.7336958 1.5365319 2.2343046 2.0044598 2.2294406 2.4536750 2.2073756 2.3149957 2.1452240 1.9695537 1.9778419 1.9729392 2.9458008 2.3793381 2.0853279 2.4744068 2.0730214 2.0636632 1.8446168 2.7648796 1.5750435 4.5182777 1.7998295 1.8443931 2.4896938 2.3490756 3.2358932 2.9969287 2.0234307 1.6461724 2.6819298 1.8715734 2.0592515 2.2328028 2.2401827 2.3325096 2.3631529 2.7991187 2.3201174 2.7064215 1.5474218 2.0388461 2.8680722 2.7772283 1.5192639 1.8853519 1.7082634 2.5494615 1.8185283 3.1222653 2.6946671 2.4878241 2.5460571 2.1400795 2.2422163 2.7197020 2.5933412 2.9286957 2.2552215 2.9569669 2.6953777 2.5034294 2.4909215 2.7963435 2.3257830 3.2689211 1.7760680 2.5565956 3.0768251 2.4021464 2.9792135 2.3587948 4.2280339 2.5245820 2.3207026 2.9161386 1.7876300 2.7358058 2.3970461 3.2638823 2.0359907 2.8214869 2.9640775 2.9870584 1.7754716 1.9670751 3.6053638 1.9956397 2.7588197 3.3729451 3.2768719 3.4221179 4.6317288 2.6824062 1.9800519 2.9184826 2.0989951 2.2397056 2.1550353 2.1739072 2.5868973 2.4019770 2.0539868 2.8303831 2.1789459 2.4589409 1.8122119 2.2803166 2.1770964 3.0032535 1.6016789 2.4930761 2.3994862 2.9077455 2.0723482 1.9088397 2.3670398 2.3890308 2.0021835 2.3992014 2.0531589 1.8991394 2.1784089 3.1201974 2.1577506 3.0954195 2.1309369 2.2190448 2.0889707 1.9480150 2.5099755 1.9255171 2.5573273 1.8764381 2.3905637 1.7761493 2.1412855 2.2257210 2.6820031 1.9061025 2.0374843 2.0748546 1.9014604 2.2355177 1.6752617 2.0449570 2.8965900 2.3668388 2.1388062 2.7533885 2.3725423 2.2577566 1.9795974 2.5818014 2.9598496 1.6664656 2.1103866 2.2431385 2.7640407 3.1217171 2.1145670 2.2693838 2.4696472 2.5238719 2.2808152 2.2440170 1.9549589 2.9907780 2.7994946 1.9590629 2.5443087 2.0582288 3.0259907 2.2795974 2.2803775 1.6969316 2.3850877 2.1610328 1.8240863 2.5387843 2.3718531 2.1640155 2.5204334 1.4416600 2.0509962 1.7901584 2.0003184 2.0530429 1.8303403 1.8625627 2.1959535 2.5820101 2.7183682 2.1308639 2.0875268 2.6267764 2.5961705 2.3300398 3.0998315 2.4180795 3.0413881 2.7207861 2.4764430 2.2018971 2.1504148 2.6710519 2.4345626 2.9616917 2.3559199 2.5738104 2.8788965 1.7949829 2.0053780 2.2069286 2.4761584 1.9205743 3.1781644 3.7908252 2.0633858 1.4068552 2.8953407 2.4690259 3.5182968 2.0995361 3.0148311 2.2708800 2.4700554 1.8248904 2.5242599 2.3337027 1.8612550 2.5208623 2.4429231 2.1266587 1.9770194 1.9067054 2.5033662 2.2243559 2.7183928 2.0540608 4.0071783 1.4700387 2.0704021 1.9394112 3.3213506 1.9612253 3.3199436 2.0115885 1.9549129 2.6824438 2.1429441 1.6015379 1.8577443 3.4682740 2.2171762 1.9208332 2.7603494 2.4731504 2.2156437 2.3305538 2.1399198 2.4245603 2.1690380 1.9038173 4.8062737 3.5810568 3.0801226 3.1612788 9.0000000 2.3971914 4.5630750 3.8357788 3.5139094 2.9467999 2.9432003 3.7468417 3.1284280 3.0901759 3.6025293 5.9874051 4.5186099 4.6547803 5.7222124 5.4620387 4.1662572 4.1056359 2.3939273 3.5658214 5.7062824 7.1518240 5.3317842 4.0378299 5.1961441 3.2901027 2.9395325 3.1666034 3.0954819 3.8069706 4.5098837 4.3864818 2.7429162 4.7268310 4.1081233 3.7168582 4.5351028 2.9476578 3.2217899 4.1985775 4.1045858 2.9017562 3.1548723 3.3613433 4.0906918 3.0427582 3.1675466 4.5897258 2.6219303 4.8649119 2.3506414 2.9496695 3.1116939 2.6625924 2.7774459 3.2967589 3.1910809 2.6435853 2.7968791 2.8147715 2.9020026 2.5965133 2.8733547 2.9370671 2.5968113 3.0131285 2.6997105 2.2337341 3.4681370 2.4216697 3.1680321 3.2331528 3.0608757 3.1784674 2.9867355 3.3376612 2.7326107 2.5172323 2.4130122 3.1047636 2.5325456 3.2979564 2.6870121 2.7180190 2.9965360 3.0267751 4.4186713 3.4438267 2.5946636 3.3330795 3.5833638 2.2993810 3.8360485 2.0241515 2.3868847 2.4469001 3.8272322 3.1645561 2.4766877 2.6848386 3.1766325 3.4716431 2.7358259 2.3709679 3.5105008 1.4241719 4.0553779 2.5068358 2.7622609 2.1810422 1.9313572 2.0894827 2.6096995 2.1668677 2.0735312 1.6875421 1.9374522 3.0584831 2.2437823 2.9491117 2.6967075 3.0884614 2.3960897 2.8069620 3.0968352 2.0490833 3.0625254 2.2922691 2.3591672 2.2205121 2.7075118 2.7075118 2.6651787 1.8836538 2.2894753 2.2238181 2.4483986 2.6585726 2.1542871 2.1485259 1.9832567 1.7578196 2.5623826 3.1692760 2.7146580 2.2782523 2.3936930 2.2580487 2.5814498 2.5176260 3.5706960 2.4000107 1.9461509 2.5005848 2.5521419 2.5399413 2.8528980 2.4805634 2.7280679 2.4153170 2.9762357 2.4187014 2.0285353 2.9905528 2.0747100 2.1970050 2.1663778 2.2808698 2.3314910 3.1257976 2.1925598 2.2573902 2.8194134 2.1281161 2.3198587 2.3924943 2.1514090 2.6852536 1.8098522 2.2265341 2.7923644 2.0130463 1.8170705 2.6914632 2.1540129 1.8475390 1.7884089 2.3410273 2.4188243 3.5817559 1.7911368 2.2217516 1.9332921 2.0031239 2.3177086 1.7030817 2.1922114 3.5105871 3.0532744 1.6670870 2.5007456 3.1948088 2.2584469 2.4580116 2.2589813 2.3153192 2.8765662 2.1653049 1.7731793 2.1411371 2.2580980 2.7816686 2.9069437 2.5829541 2.0834728 2.9777690 2.3022426 2.4022277 2.6090735 2.7566879 3.1325747 2.6090735 1.7416043 1.5110270 1.8606943 1.7807721 1.5003109 1.6779722 1.5896476 1.4793229 1.7997517 1.9312565 1.8043576 1.8604189 1.7577432 1.5168224 1.8192031 1.6822607 1.5514263 1.9901801 1.8996024 2.0086736 1.7801976 2.0710624 1.8793250 1.7518757 2.3592220 1.7640694 1.6440748 2.1547611 1.9621386 2.0990547 2.1971636 2.1933632 1.7541789 1.7689873 1.8953272 1.7805010 1.5259364 2.2738023 2.4441203 3.2900454 2.2225322 1.8314586 2.6312172 4.7046481 1.5344279 1.5493800 9.0000000 5.6582569 3.8098461 2.7368593 2.8635253 3.1178274 3.8452564 2.8734369 2.2632617 2.7225521 4.7087929 3.0430443 3.3922442 1.9640164 3.7028574 2.2125869 2.3273131 2.6521074 3.0120124 2.9926744 2.6370519 3.1253505 3.1462586 4.7873498 2.2438413 3.2361834 2.9533195 3.5413648 3.1140960 3.7185748 4.0222987 3.4354525 2.5287895 2.8176902 3.7089697 2.5951053 2.4283510 4.4378914 2.5295537 2.4656703 2.6511904 2.3878031 2.4202456 2.3474950 2.2168111 1.8854123 2.0060016 1.8796389 2.2703949 1.5144142 1.8696134 1.9071447 2.3054720 1.8578648 2.9206754 2.7244537 3.5546503 2.1608746 1.8787422 2.2317495 1.6218109 1.8071977 1.9980313 2.0411299 1.7021922 1.8026244 4.3805232 2.3048374 2.2282857 4.4932722 2.5521678 2.7408950 3.5396052 2.2474268 1.7735664 3.2311284 2.1843121 2.7620215 3.4749737 2.5940818 3.4013462 3.1290830 2.7659122 2.0345000 2.7509693 2.4773970 3.3694947 2.4180908 2.5588845 2.7172324 3.7473770 3.0063068 3.4371642 2.6457308 3.9241055 2.7397514 2.9678907 3.1274096 2.7276062 3.4657867 3.6239656 3.6336182 3.1815087 3.5643910 2.9742679 3.2089197 3.4095475 2.9086914 2.9099655 2.5972603 4.3842079 2.6221366 2.5968554 3.2900704 3.8541536 3.3269534 2.6501086 2.7100607 2.5126183 4.0217163 2.9669000 3.9768662 3.4456938 3.3760609 3.0562587 2.7551322 3.2553956 3.5707307 4.9005471 2.7962177 3.4049818 2.9102556 2.8336219 4.3691530 4.6787225 2.0917070 1.3810171 2.0293026 1.6896947 2.0149862 2.2151622 2.1351052 1.6844857 2.1552926 8.0618465 2.0785621 1.9539729 2.2258149 2.3124019 2.7583070 1.9122857 2.4710279 1.7175576 2.0020541 2.1239329 2.7184060 2.0766391 2.4704714 2.3147209 3.4935056 1.8490806 1.8749736 1.9059669 2.7346407 1.9088413 1.9071838 3.1178969 3.8196863 2.0503524 2.2919351 2.1648685 1.8783236 3.6265638 1.9528293 1.5462990 2.6623178 1.9100925 2.8759685 3.1085752 2.5288724 2.3519206 2.6034304 2.3526749 2.5441768 3.3948232 2.6793211 1.6497620 2.3122475 1.9384951 8.4390507 1.8391937 2.3861028 2.1230299 1.6715397 2.7991870 9.0000000 3.4592608 1.9709721 9.0000000 1.8361786 3.3722755 7.6013089 4.6202407 2.8678662 3.7909142 9.0000000 1.3054290 4.1029425 9.0000000 2.5096132 2.5144618 2.9777115 2.5157610 2.2206505 1.7194881 2.1245597 2.7090088 1.9311620 2.4665961 2.1619146 2.2913498 2.4634997 2.1846090 1.9002908 2.8345891 2.6011403 2.8847901 2.0088179 2.6834961 2.5519938 2.0950215 1.9365243 2.1938101 1.8793926 2.3873670 2.6938257 2.2290289 2.1290069 2.5286730 2.9556247 2.3992430 2.2946253 2.8459267 2.0754485 1.7967214 2.9881039 2.3706946 2.3786919 2.1697501 2.1356461 1.8981857 2.6776688 2.1350734 1.9063402 3.9262118 3.0949006 2.5503068 6.0356799 2.6199379 1.2321488 2.1022623 2.5813513 2.5802666 2.5656140 1.7620364 3.3197486 1.7674022 1.9608755 2.1221178 2.2851248 1.6581291 3.6624262 2.9855328 1.5712360 3.1214873 3.4884547 1.4923798 2.3768688 3.6996602 3.1878679 1.5715241 2.6755443 0.7001363 1.6441915 1.9999544 1.7428780 1.3951960 2.7680191 2.0940197 1.5473468 1.0151211 2.9278353 2.4079314 2.7732445 1.5529809 2.2519082 3.8690979 1.8162038 3.1972096 2.5718215 2.4869951 2.6089561 2.0566048 2.0542496 2.2403064 2.0191263 1.7746226 1.7088471 2.2472222 1.7273415 2.1315546 1.6101383 1.6864853 1.7013203 1.7266028 2.5542076 2.1868820 1.4242613 1.8528436 2.2427796 3.2861320 1.9683821 2.1533770 2.1318868 1.4589840 2.2002746 2.4069098 1.8771888 2.2445896 2.1707948 2.4615511 2.0867472 2.1001714 2.4053228 2.1756305 1.6592600 1.6010995 2.1213639 2.8822063 2.1357693 3.4706972 2.1498244 2.2826845 1.9538675 1.7342092 9.0000000 1.8122907 1.7989259 2.1932531 1.3854556 2.2557612 2.0108164 1.7487267 1.5781318 3.2107166 2.5565791 1.7546766 2.3706067 2.4120277 2.5389967 2.4313858 4.6093304 1.9969875 1.5251625 1.5598973 2.5229920 1.7750001 2.7790283 1.7948674 2.5842134 2.0674836 2.7799590 2.3513163 1.7198515 2.2258168 1.9458546 2.2601780 2.9852567 1.4465128 1.3402628 2.3386544 2.5734297 1.8182896 2.0855952 3.5958778 2.2451125 2.8454315 2.0771277 2.7138880 1.9869724 1.9026633 2.0644428 2.7598508 2.9640441 2.3390597 2.0883626 2.6130568 2.7080244 2.2777809 2.6606399 1.8591458 2.0409643 3.6182563 2.7202228 2.6262668 2.6722474 1.9067889 3.0969204 2.7943235 2.4482896 2.0002732 1.9195417 3.4552934 2.8690431 2.7512835 2.7886282 3.0476725 2.9277975 3.3455759 2.7990408 2.1875251 2.6683550 2.4234497 2.6647083 5.3734695 2.9021066 2.3324345 2.7631370 3.4769298 1.8565128 2.5587567 3.6168871 2.2137206 1.6456938 2.7245041 2.4893703 2.5195282 2.0253094 1.5837775 2.1138630 2.2254897 2.7939343 2.0747518 3.0475208 2.1264522 3.3871095 2.3684742 3.1468288 1.9888712 5.3770108 2.2051037 1.9222449 2.0583868 2.9923909 2.0408259 2.4270937 1.9201079 2.7317443 1.6700474 3.3432443 1.8328730 1.6996445 1.7463496 2.9279599 3.3980187 1.9323740 1.8769627 2.0614819 2.8300184 1.9146547 2.3309593 4.9579105 3.0577831 2.0330121 2.3080515 2.8781785 2.2440522 2.0154658 2.6853697 1.6831718 2.0888350 1.4291754 1.4348939 1.7177872 1.7289132 1.8283613 1.7963432 1.9316779 1.2930846 1.9276479 1.6619236 1.8395668 1.6031177 1.9177355 1.4609860 1.8265460 2.2753605 1.6640805 1.7295466 1.7998514 1.7232630 1.1408160 1.8001153 1.5880010 2.3242768 1.6491421 1.7646229 1.6868623 1.9637175 1.4154388 1.5760912 1.5396586 1.9104222 1.7637933 2.2484196 1.7989841 4.9364318 1.3824715 2.5909286 1.5337663 1.5243646 1.4063095 1.7564421 1.3317089 1.4450232 1.1446370 1.5370632 1.5975882 1.5340333 1.5831076 1.5532404 1.7168504 1.7903359 1.4890140 1.8837037 1.6139441 1.3960625 1.8980345 1.5741576 1.8228795 1.7868747 1.7182558 1.7366588 1.5434596 1.4101560 2.2605736 1.4876101 2.1708172 1.8245823 1.9188564 5.2728622 1.7678331 1.3813439 5.6594280 2.1461854 1.6831207 1.7234981 1.3934248 4.0261583 1.9997932 1.6006010 4.1466596 1.5843176 1.8590986 1.7593583 2.1232426 2.5958675 2.3719835 1.9881014 1.6930519 1.9066633 3.3947043 2.2692597 1.8122483 2.6008725 4.3376965 4.8174613 1.8154521 2.6858511 1.7412642 1.5746217 2.3932846 1.9393599 1.3605333 1.7444396 1.8671666 1.6109676 1.6370280 3.1276974 2.0163849 1.8590399 2.9616588 2.2218895 2.1657641 1.5041695 2.5085127 5.2212286 2.6757160 2.0832271 1.8415508 2.3645580 1.3080636 8.9999984 3.1383405 3.4484914 2.1049668 1.6029637 1.7842925 1.9153835 2.2537770 2.8868586 2.3207190 2.1353487 2.3046681 2.4311935 1.5817974 2.2162381 1.9508590 8.9999983 9.0000000 9.0000000 9.0000000 2.4002151 8.8792916 8.7010970 9.0000000 9.0000000 3.1073677 9.0000000 3.7254749 9.0000000 8.9999988 9.0000000 9.0000000 0.0000000 9.0000000 9.0000000 6.5655770 3.4445925 9.0000000 9.0000000 9.0000000 8.4627125 3.4976426 9.0000000 7.0601438 9.0000000 9.0000000 9.0000000 9.0000000 3.0694573 2.3395200 2.9967971 2.4070433 2.5407200 3.5073592 2.9882698 3.2077796 2.2725172 2.4434297 2.8919807 3.1574059 2.7867345 2.8110784 2.8522364 1.5478382 2.7014490 2.6256859 3.3471556 2.0101580 3.5690767 2.5695392 3.0078824 2.7902810 2.9643827 3.3620044 5.1123821 4.6594365 2.2881180 2.7645727 3.4228791 2.6050151 2.9606784 3.3488961 2.5492617 2.6162815 2.6077241 5.6048739 2.2953198 2.1560352 2.7609184 3.7402369 4.1343251 3.6989709 2.8566240 3.9029555 4.3150937 2.9009805 3.5929238 3.7382569 3.8658151 4.6547578 3.8841936 3.6391293 5.0930690 4.8418802 4.6638935 4.2219144 4.2078778 4.1450874 5.1408710 3.8413262 8.1742262 5.1215138 4.8399262 5.1438220 6.6848592 4.3065791 5.7895002 5.2597185 4.6764935 5.6924421 2.8088300 4.0628548 5.6137078 9.0000000 2.6863724 2.7882784 2.4504330 2.3543115 2.5097049 3.5382491 2.5254625 2.9713628 2.7670250 2.9170087 2.6254736 2.8759138 2.2073241 2.5250784 2.9198728 2.8151657 2.6748204 2.1192065 2.8029511 2.7674259 2.5946423 2.9443224 2.2485149 2.4293231 2.6682002 2.3583152 2.5587148 2.9191861 2.9302190 2.2471293 2.0018733 2.9741799 3.0024525 2.8599570 2.5332089 2.5898373 2.6395886 2.6239499 2.1081097 3.4368129 2.7729696 2.1193056 2.2981820 2.3982823 2.1956794 2.5375153 3.2796104 2.9307335 2.5094377 2.2252185 2.7191209 2.3679886 2.6596184 2.1495976 2.7941668 2.6349349 2.1874531 2.1702354 2.3346308 2.6645686 1.9207109 2.0131803 3.2239113 2.5334830 2.0969266 4.5138480 3.2354533 2.2469978 1.8413349 3.4944353 5.5981353 2.2816910 3.3205413 2.2540479 1.3597619 2.4273855 2.4930067 2.6162059 2.4818883 3.2810558 2.9659955 2.7819018 2.1387319 2.3311421 2.6883968 2.0767099 2.1986651 2.3529046 2.7952910 2.7635210 2.3250780 2.1662268 2.3233682 1.9631735 1.6426453 1.8055685 2.8373443 2.2239927 2.3253634 2.5284817 3.0602226 2.4657225 1.8109485 2.9973193 2.7529748 2.6125823 2.3785447 2.0767431 2.1432071 3.8587778 2.4918111 2.3028191 3.2036337 3.8464870 2.7856789 3.6785828 2.0458877 2.3003579 3.8356709 2.0202673 3.3593910 2.6876873 3.3427794 2.6630463 5.1981556 2.5459082 3.9710832 2.6392814 3.9445690 4.0053526 2.9052386 2.4953602 3.5412287 3.4769770 3.1902542 4.6329687 3.0033708 3.3277108 3.5047680 3.5126979 4.3280292 3.2079181 4.2611949 4.1929491 5.5357811 3.4015202 3.7037185 9.0000000 3.7290187 3.5699488 4.3501321 3.0912752 2.8742587 3.1736513 4.5182134 1.5826432 5.0601450 4.4580168 3.4731968 3.4063870 4.3874351 3.0027826 2.8417358 6.1253462 3.7316524 6.0456056 2.9208327 3.1382458 3.2340294 5.4478393 6.8960831 5.3850104 7.4990740 8.6615668 2.8302101 2.7159485 2.6250579 2.6498337 2.4619505 2.3934292 2.1750700 2.6479050 2.6601162 2.1637618 2.2950491 2.5403993 2.6265742 3.2790467 2.0158393 2.0721904 2.2201713 2.3827688 2.4870781 2.6531892 2.7975790 2.0413680 3.1183299 3.2333413 2.5908367 2.8580333 1.8749222 8.9999987 1.6581524 3.9236654 2.5923582 3.8284250 2.3753582 1.9458449 2.3082046 2.4271111 1.9967179 2.2574084 1.9831383 3.2078210 4.5386674 3.0869002 5.0564117 3.0468922 1.6487021 3.4285370 3.2670085 9.0000000 2.8382111 1.9923815 2.8226010 2.4496779 2.1198177 1.8700329 1.9581109 2.5205287 3.1854141 2.1277095 3.2113472 3.2738755 1.4136652 1.9076817 1.2067992 1.9593858 2.2952347 1.9067365 1.9129977 2.3425856 2.1715236 2.5784024 1.8230529 2.4775161 2.4806752 2.1636117 9.0000000 2.9397784 4.1025296 3.3275129 4.6015125 3.9450717 2.8919095 2.6598067 2.1777358 2.2772937 2.4758819 2.2996086 2.0430509 2.5575443 2.5712894 2.0317127 2.2920658 2.0125769 2.5825012 2.3122642 2.0175170 2.1421379 2.2644769 2.5932880 1.7904786 2.4887859 2.4046941 2.9896364 2.5043071 2.1461584 2.2249651 2.3845539 2.7242789 2.5822089 2.4350435 2.4223740 2.9865455 3.0965634 2.8480855 3.5073797 2.2033877 1.7828131 1.8696893 1.8578745 2.3483245 2.1242643 3.8321983 2.5739915 2.2407215 2.4554089 1.6265265 3.6300811 2.1044653 2.0739698 2.0313484 2.7697345 1.9519217 2.0714360 2.4387505 3.5787840 2.0585959 2.2594450 2.3281914 2.2231149 1.9756732 2.9953531 3.3821782 2.5831215 2.6865978 2.7526567 2.8048603 2.6703426 3.2767302 2.8998587 2.5653604 2.5301484 2.3601424 2.8884766 2.5062069 3.4803435 2.5526738 1.8986681 3.9304207 2.8331583 2.2071784 3.0041332 2.7919368 3.0832201 2.4999829 3.7576507 2.9374154 3.7689390 3.1676420 2.8763011 3.0468347 3.1406179 4.1272786 2.6264645 2.9086180 3.1393354 2.6229917 4.6180643 3.4658270 2.5505651 2.3179416 2.2332816 3.3764066 2.7494926 2.3159389 4.0841767 2.2510736 2.9430657 2.7696037 3.0186666 3.5465944 3.2429484 2.7423717 2.3404884 3.2002623 3.0660529 3.1350201 3.0412658 3.3465915 2.6751648 3.3409553 4.5592904 2.8834678 3.1941416 3.0608350 2.7971307 3.2202188 2.3510864 3.3840969 3.2601295 2.8559771 2.7688458 3.6348476 4.4770810 2.9341213 3.2873650 2.6928990 4.0595787 2.7817960 3.0162932 2.6565282 3.3202616 2.8499054 3.0769274 3.4470026 2.1203088 2.8515766 3.2517042 2.8234890 3.0685301 3.0625554 4.9526954 3.2417258 2.7520558 3.1332952 3.9265986 2.4604203 3.0386694 3.3437725 3.1663691 2.3430889 3.5488678 3.7113370 3.5457291 4.0816767 3.3948988 3.7632641 3.6155787 3.1840068 3.0970483 2.5018977 3.9165720 4.3651599 4.1818838 3.3661214 3.7693189 3.3110075 2.0991124 2.4129780 5.1929088 4.0950726 2.9246138 3.7600826 2.4127212 2.9599619 4.7693650 4.9848251 3.7207979 5.3515246 8.9999989 3.5524171 3.3142441 3.9637934 5.4171024 2.1931394 3.4677739 2.0741014 3.7394044 5.0142780 2.6078084 3.3948911 9.0000000 7.8253168 4.4047568 5.2789959 6.5026136 3.5049549 6.1795468 2.2389820 3.6872457 4.8516050 3.8149338 8.9999983 4.8256187 3.6487654 4.7110598 3.5378262 7.9797268 9.0000000 3.9406675 2.3937962 3.7190626 2.3166237 5.4534984 4.8075496 9.0000000 9.0000000 6.0896519 3.2127829 9.0000000 4.1891199 6.7803328 8.9126608 9.0000000 3.9786194 7.0663954 3.9910191 4.7960017 3.1376143 4.6506330 5.1442916 4.5347884 4.3541162 8.8485040 4.1604859 4.6578613 1.8128234 1.7733386 1.8176832 2.2764154 1.6796582 1.6705484 1.5478231 1.5849512 1.7515545 1.6572574 1.9494859 1.8697341 1.7858681 1.5701442 1.8438570 1.5879451 1.8017584 2.0437694 2.0427002 1.8441116 1.8380478 1.8491594 1.6916723 1.5588401 2.2586067 1.9167327 2.1347327 1.6337981 2.1006641 1.5866267 1.8373542 1.8890974 2.3303566 1.8732611 2.0359894 1.7005061 1.8965581 1.8553622 3.8063035 2.0630044 1.5101306 3.8737089 3.8510888 3.7743827 4.0067195 4.3614938 3.6921965 3.3395901 4.2782871 1.8940854 3.0896685 3.9157754 2.9151116 4.5098305 4.0217290 3.6361816 3.6718394 4.1282880 4.3185152 2.8365692 3.3701821 3.5098027 4.4110557 3.0542184 3.5163647 3.9436891 3.2008732 4.0026871 3.9101728 3.5346308 3.0331155 3.9512214 1.6099460 3.2141355 3.0445803 2.3669091 3.6935865 3.0529535 3.6288822 3.5293694 3.0075574 4.8438253 2.4168311 2.6455310 3.1819107 1.6906648 5.1055364 4.1891837 4.9831182 3.9986870 3.9166075 4.1155614 4.2904431 5.6797319 4.1994310 4.3970449 4.9188163 4.3138533 4.7014749 4.1019257 3.6543548 4.2724922 3.4748182 5.1938510 4.2010661 4.1985899 3.8230110 4.6101777 3.6961802 4.2681355 5.4124080 4.5854751 3.6518840 4.0687390 4.3787850 3.7978075 3.3302816 4.1886504 3.8400022 5.1292756 3.4259922 3.9215079 3.2501039 3.7581157 3.5983021 3.6184461 3.4072348 4.5640957 4.3894755 3.0378972 5.0841600 4.3606285 5.3940742 4.8886783 5.9972896 2.8483868 5.6010805 5.0122387 3.3188086 4.5147775 9.0000000 7.1785286 3.3464802 2.9526618 3.2210651 3.0176803 2.9574204 2.9305388 3.3815967 2.6958535 2.9222507 3.0520757 3.4527294 1.7421865 2.5939841 2.9072501 3.0211884 2.9166702 3.5460827 2.6103434 3.0023715 3.0362367 2.5879241 2.1856421 2.7015633 2.7191560 3.4293156 2.4175041 3.7813590 3.2400838 2.9323151 2.3661389 2.6927869 2.4541455 2.9153332 3.4869433 2.4961648 3.6715008 3.9785245 4.1013833 2.7075227 3.4313482 2.6932937 3.1210723 2.6528420 2.9056384 4.0569523 3.1008517 2.3302234 2.9894587 3.4634107 2.4013717 2.3646475 4.9687055 3.2301055 2.6848571 2.3320200 2.5027764 3.5147701 3.0571808 2.7083387 2.4646497 3.4230992 3.1236561 2.4011745 3.3548612 2.3903345 2.2150384 3.8578290 3.0648480 2.5862221 2.7857228 2.7464206 2.7335963 2.7941916 2.6186415 2.9273514 3.2931923 2.6417259 3.9129782 2.1253615 3.1820391 2.4238646 2.8440411 3.5305727 3.7413488 2.4574140 2.6541191 3.4399726 2.4515665 3.5159714 3.3840819 2.9885126 2.7692673 3.1100821 3.7420816 2.5468192 2.6892343 3.5362834 2.9774382 3.9348207 2.4919964 3.0314151 3.4385306 3.7943247 3.2512031 3.8917167 3.4828078 4.0020835 2.2824037 3.5967696 4.2347298 4.0236960 3.2555782 3.6483944 5.2740968 5.8759238 3.1606701 3.2513471 4.5545591 3.0957260 3.6185802 3.4223535 4.2409787 4.4121739 3.3910005 5.3890247 9.0000000 9.0000000 3.6018820 3.9744572 3.8216114 9.0000000 3.8391057 9.0000000 4.2779908 8.4209407 6.0757695 9.0000000 4.0352234 6.4900220 9.0000000 4.0780835 9.0000000 3.9557663 4.7162959 8.9999990 4.0950610 1.7487232 4.3804551 4.8086778 3.9460311 9.0000000 3.1555638 5.4694890 9.0000000 9.0000000 3.1552468 4.2952047 6.1848999 9.0000000 5.3211257 4.5126698 4.5815783 8.9999981 9.0000000 5.4179955 9.0000000 4.9762982 3.1781510 3.3212545 2.7396433 4.1619285 3.2235830 3.9560008 2.9659807 2.6758860 2.2039579 2.5693038 2.4611790 3.4692362 3.7977432 2.2363649 3.8163503 2.9410343 3.2010797 2.7335430 2.5677443 2.3348458 2.1716066 2.4082338 2.4710503 3.0518146 2.8443610 3.2969433 2.2843997 2.7418974 4.3265801 3.8586945 4.0774113 2.9878902 2.3027236 2.6662391 2.8314837 3.2769735 3.6049785 4.0912563 3.7399098 1.7756432 2.9999301 2.6177694 3.9911780 3.0648201 3.7118122 8.9999989 9.0000000 4.5693697 9.0000000 3.0926094 3.0346778 5.8614570 8.9999980 3.5556196 4.4334426 2.1946752 3.0457843 2.6931019 2.9996164 2.6778150 2.5404894 2.9538234 3.5531197 2.3582192 2.6742636 3.2972391 2.6484858 3.2026327 3.2660633 2.5313896 3.5018233 3.6924786 2.7105873 1.6977599 1.9253352 1.9609694 2.0325747 2.4467296 1.9724161 2.8388725 2.9611656 2.3522386 2.1950019 2.9900955 2.5758502 2.3296957 3.4265267 1.8822244 2.5334093 3.6329114 2.5957838 2.6471132 2.9407042 4.4563212 2.9657437 1.3856235 5.2747589 3.1761799 2.5577465 3.2575324 0.9819814 3.0961895 2.3573904 1.8588887 3.3631437 9.0000000 2.2523849 2.4496371 6.1137330 2.3200443 2.3296821 2.2879206 2.5513903 2.8647988 2.3382615 2.1952970 2.6143430 2.8144094 2.2861374 2.6176478 2.1278995 2.4531928 2.6856231 3.0090705 2.8059475 2.3139574 4.5321398 2.3144081 2.3056468 3.3652629 2.8751238 3.0157263 3.0641278 2.9454998 4.2188006 2.1093437 2.4836037 2.6807711 5.0340520 3.3107349 3.3107349 3.2345768 3.2345768 3.2345768 3.2345768 3.4628384 3.0486578 3.4585380 3.1049111 2.8670735 2.9326549 2.9326549 3.2214584 3.3904874 2.5526314 2.8042783 3.1864011 3.1864011 2.9299861 2.9299861 3.5283009 2.7132983 1.6705596 1.6705596 3.1703548 2.0349103 2.0920263 2.0920263 8.9999986 8.9999986 2.0564224 2.0564224 3.2054454 3.4323338 2.1197189 
GLOWIT001005_KOG0641                                                                                                                                   5.8288578 3.9766282 6.1434219 5.5730455 4.8656743 6.1377036 4.9450031 4.7530614 5.1763646 5.6587370 5.4501575 6.6261742 6.7952621 4.0637508 8.9999982 5.2662084 5.1130085 4.6060331 4.3462951 5.6400203 4.1958038 5.5201408 6.6964533 5.3736078 5.9992210 9.0000000 5.0257792 5.6878014 7.3957744 7.3551093 6.6441326 4.8365657 4.0165034 6.1538516 4.7467375 3.6826925 6.4218778 7.6630014 7.9152114 9.0000000 6.0878127 8.9999985 6.1197304 7.2413167 7.6706155 5.4164815 5.7150736 4.7349121 5.5262912 5.6928719 5.6679173 8.3488825 5.6069667 9.0000000 4.8181305 4.5351687 6.8224228 5.9826960 5.1607256 5.9546164 8.1592432 6.1226902 6.1127756 4.7516185 5.1035620 4.1839793 3.5985598 5.2110003 6.2537473 3.3221160 6.0511704 5.6199249 5.2445899 7.7142338 4.3750372 5.0361709 5.1828994 4.2226729 6.7558321 5.9894599 3.7969457 5.6708383 5.0417656 5.3371140 5.3759591 4.4148486 8.2034213 7.2915496 4.3154936 4.4336115 7.3381882 4.6041370 5.2513694 4.6152181 4.5665387 4.8419118 5.2000574 4.8489265 5.6647422 5.2280302 5.8636303 5.7059323 6.0457681 4.0856543 4.7090658 6.8358629 5.3537625 5.9332683 4.7099145 4.7561116 5.7780255 7.0562020 5.7598643 4.8491877 6.2333674 5.8301375 6.2441747 5.5723301 4.1352259 6.1062941 4.9630839 6.9643207 5.1809888 5.3817648 4.1797259 4.6808096 6.2300016 4.1323872 5.8271899 5.9783744 4.2044050 4.5917151 6.0673790 5.1999705 5.8844675 4.6292509 5.0190656 5.8076304 5.3903803 5.4312103 5.2790939 5.5548729 5.5101796 6.1527642 7.5327464 7.6074632 6.0893068 4.7143380 5.5620648 6.1692240 7.1477099 5.2275143 5.8579120 4.5336684 7.3857703 4.6486684 5.6258099 5.7994648 7.3116055 4.6435022 5.4117893 4.9233698 5.2411768 7.3181010 7.2895071 5.2129421 6.5129677 5.3491997 6.0321102 4.7499890 5.3744183 5.9899387 6.7076485 4.8835394 5.0750561 4.7034214 5.1573050 5.9425431 4.7810633 5.5444656 8.8362257 6.4332021 6.6558646 5.4231811 8.9999988 8.9999988 6.3886839 4.6624211 8.0009270 9.0000000 8.9999984 6.4954332 5.7593415 6.1381252 9.0000000 6.2739724 6.3219387 5.2673319 5.8240723 4.5433573 6.4395176 8.0425926 9.0000000 7.7868241 4.9940955 6.2936884 5.0563074 7.4326898 5.3937450 7.4428465 5.3822905 8.5703994 6.8878119 6.1484731 8.9999983 9.0000000 4.6981169 4.2635495 6.7476130 5.5028462 4.2082198 7.1826240 4.0518962 6.4273344 8.3849108 5.5639698 5.6144602 5.9244886 6.6558335 5.7257502 5.2193467 8.5370446 6.5828153 3.7191440 5.4932704 6.7089667 5.2138050 7.8412139 6.9483719 6.2995410 7.6275576 9.0000000 6.9026960 5.6119506 5.8742426 6.4937644 7.2962160 7.0941458 6.9794833 5.0005040 5.7798503 5.8111543 6.9582240 8.6437209 5.0232397 4.8911274 4.0287478 7.1706161 5.3253415 6.9519016 6.9697576 7.4868788 6.8655835 7.1194304 7.2978315 7.4434889 6.7655431 7.0936799 5.1379944 5.7274855 6.8161337 5.1991651 4.8255958 5.8540236 4.2646255 7.0087579 6.5648536 5.3587475 4.3096624 5.8278257 5.6660032 4.5346117 3.8542238 4.3234079 6.5070788 7.6700562 7.3259106 4.2090334 4.3382964 6.4169872 5.4076706 5.3775246 7.6605953 6.4610357 6.7420320 6.4287862 5.3985354 7.5098844 5.8881174 9.0000000 5.3721004 4.0463511 8.6382140 5.2660978 7.0383263 3.9723141 9.0000000 9.0000000 5.1897137 9.0000000 6.0585419 7.3452873 9.0000000 4.8374994 8.9999981 5.3840739 7.2995316 9.0000000 8.0739879 9.0000000 7.1772557 6.7747976 4.5701203 6.8487294 9.0000000 7.5648984 9.0000000 3.5692226 8.1410980 9.0000000 9.0000000 6.0187728 6.4210219 9.0000000 7.5067877 5.8246202 9.0000000 8.9999981 9.0000000 9.0000000 7.5960204 9.0000000 9.0000000 9.0000000 9.0000000 9.0000000 9.0000000 5.9851161 9.0000000 9.0000000 9.0000000 8.9999988 8.9999983 4.2630208 9.0000000 9.0000000 9.0000000 8.9999985 9.0000000 4.6895495 4.7669126 4.5406174 5.0154666 4.3445567 4.1838542 7.3399435 4.4234727 4.5109606 4.8147050 4.6849989 4.3734207 4.5638756 4.5212879 4.8489249 4.5175876 5.3417911 5.4556547 4.4277142 5.0626265 5.7508260 3.9964083 4.6377603 4.4583024 5.2594437 5.8376442 5.0194268 7.6763120 5.0142899 4.5677433 5.3100815 5.1738080 6.1334336 4.4945969 5.3533668 5.2108640 3.7383134 4.5686152 4.2347235 5.1678999 4.5957589 8.2466273 6.6062365 4.5483193 4.5007197 5.0624604 3.8909307 6.2878371 4.6917142 3.8073675 4.3648853 3.9797910 4.6917142 6.4681985 6.1545458 8.5886322 5.7127085 5.7467709 6.1539739 4.8391626 5.1730297 9.0000000 8.0592833 4.9933927 8.3677816 7.6994450 4.9377508 4.3631711 4.9758355 3.6663816 9.0000000 4.6078334 3.8817329 3.6464713 6.5297886 4.5347545 4.9268587 6.3408531 3.7196453 5.7972255 4.7179191 4.7179191 7.0795139 9.0000000 6.5639140 5.0393289 4.8300866 7.1563145 6.3709615 5.7345119 5.7654773 6.0110229 5.3891852 4.2131548 9.0000000 5.4593912 4.6672599 4.5858157 5.6762592 5.5475681 8.7858501 5.8449708 6.1019279 5.0347410 6.1425178 6.5424644 5.9603182 5.3176292 5.7184084 7.1952582 6.2846804 5.5447958 8.5264787 6.1064103 6.1981899 5.5903262 5.9044733 3.8629167 7.2015126 4.7298037 5.6758909 6.0051302 7.5081816 5.1491488 9.0000000 4.9251712 8.3718397 5.1383866 3.7054787 5.1736729 6.3687442 5.3978536 5.6209740 3.9766420 7.3008092 9.0000000 7.0468788 4.5026869 4.7492406 6.2084642 5.2768339 4.9508583 5.7629463 4.9454332 4.1824214 4.6440735 4.7682095 5.5060300 7.0740922 5.0568594 4.7847274 6.3606259 8.4305474 8.9999983 6.3235765 6.1174823 5.5883127 9.0000000 4.6445059 6.2245299 7.4145390 4.4275044 6.9552860 5.1725789 4.4530918 5.8527914 8.9999990 5.5820775 7.9881999 7.8971043 8.1800800 7.9881999 3.6893519 4.2596677 4.1484646 3.3612276 4.6161700 4.1946738 4.0822330 4.6258129 4.1813273 3.7147145 3.5240529 3.5329404 4.4361567 4.2656921 3.2196636 3.8879109 4.0104542 5.1737375 4.3455561 3.6579730 3.2269460 4.9480907 3.9263671 3.3847130 4.2666917 3.8745700 3.6015882 4.2595166 4.2456235 4.3066366 3.9321213 4.5511571 4.8737779 4.5901322 3.3666112 4.0418644 4.7978696 4.0252484 5.2558287 4.8420111 7.0881253 3.1856155 5.9497746 9.0000000 9.0000000 1.1738350 9.0000000 6.2019765 5.9052061 7.6371517 6.1266052 4.9702548 4.5730812 7.5984014 4.3115155 5.1262390 6.3261423 8.1984321 5.9136830 6.2457606 6.2609880 4.8833558 5.5885775 5.0061239 5.1009587 5.0536285 5.9482283 6.6983967 5.4966292 7.1165782 5.8116703 6.0903005 7.3253059 4.8175722 4.7318014 6.0820635 5.1498344 6.8838111 5.3694652 6.3046312 6.4585647 9.0000000 3.4335687 7.1743574 8.1664289 7.3011728 5.9708722 8.9999982 8.9999989 6.6483265 6.0770273 8.3478987 6.9738055 8.9999984 8.9810584 7.9191647 4.6771738 4.7849550 8.9999988 4.6573458 6.3104921 5.2980467 8.9999988 4.7654253 5.5920400 4.8617471 4.2592040 4.7599395 5.1835916 3.0380167 5.9185870 5.1761292 9.0000000 4.3006575 4.9819566 7.1403555 5.8945833 8.3561201 4.4968151 4.2137700 4.0716184 4.4648900 7.6476004 5.1475088 7.0364931 8.4266253 5.2134024 6.8113856 6.2171943 4.7148624 5.9664718 4.4519857 4.9843977 6.7767052 5.4203814 5.5445182 9.0000000 8.8164235 6.0637765 8.9133046 8.0135077 9.0000000 7.9465194 5.6641906 5.3114070 7.5753579 9.0000000 8.9999984 8.6450011 9.0000000 8.3815449 8.4088727 5.7054263 8.9884901 9.0000000 9.0000000 6.0068104 9.0000000 6.5657845 6.9745773 6.8791644 7.4622866 9.0000000 9.0000000 8.9148125 9.0000000 6.7517057 8.0073585 5.5021630 7.9253306 8.9999989 6.9779485 6.9077375 9.0000000 6.5874464 6.8948031 9.0000000 8.4691328 4.8465307 6.7244835 4.0274488 5.9052866 6.7760364 7.1154511 5.5244986 6.2164418 5.5168299 6.8330174 5.8574307 4.5864057 9.0000000 4.3635587 4.7389276 5.9491928 5.9986709 5.6298395 7.5038247 6.6701641 6.0789500 5.4917823 6.1031630 5.7663689 4.6341459 7.4964213 6.4425898 9.0000000 4.9281554 4.7263966 4.1270634 5.3768008 9.0000000 4.1205910 5.2578642 9.0000000 4.7209254 4.8827196 6.1405787 5.9161178 6.3102729 6.3550803 5.5264780 7.8179033 4.9658429 9.0000000 4.9156178 5.4127389 4.7528535 6.0245138 4.1154415 5.8635272 5.0223322 5.5231922 3.9910897 4.3900240 4.9482213 5.0054182 7.2419527 8.9974396 7.9095397 5.4859701 6.8329292 4.2643002 6.8563860 8.9999990 6.5842087 4.6485947 4.4167070 4.7015819 4.2421899 4.1699750 5.7646572 3.5307059 9.0000000 7.9383385 3.9712005 7.1557981 8.9164507 7.8085675 8.2546672 6.6549458 8.6703090 7.7235384 8.2696073 6.3433701 6.9235860 6.1904749 7.9976857 6.7478266 6.2854480 6.7013412 9.0000000 7.6973038 6.6985582 6.4088607 9.0000000 9.0000000 7.5757090 8.7743202 8.0197483 6.6327048 6.2031259 8.6690784 5.0366755 7.8105339 5.8064670 6.3981903 5.8254597 5.9517187 6.5165153 4.5149158 5.9471788 6.3128858 5.1624138 7.4258517 8.0917525 5.1525949 7.1279700 7.8504246 8.9999986 8.4402369 8.4398642 6.7767241 3.7546081 8.9999983 9.0000000 6.4942666 5.2299388 7.6802758 5.4700506 8.9999981 5.4508871 6.1532467 9.0000000 6.9146317 6.2742472 8.9210080 6.7817502 4.7248027 6.2505258 5.6054623 9.0000000 5.1488061 8.3688357 4.5675564 6.5247027 7.1327364 5.4649083 8.7057288 8.9999989 9.0000000 6.8362251 8.8766536 9.0000000 4.7360638 5.3567489 6.9827601 6.3472227 5.5341977 6.8771966 5.8450794 6.2872998 6.1494952 7.0240391 9.0000000 5.4499733 3.7938891 5.2125461 9.0000000 7.4373185 5.0522429 5.6526278 4.6424312 5.6180212 6.2751709 5.3709720 3.8934100 6.2260016 5.4376034 5.9064832 6.0771216 3.6739466 5.9023002 4.3147016 7.4251979 6.4086871 5.9808138 4.7904687 4.5230737 5.1578152 4.2824407 5.1075976 7.5252959 5.7669153 6.6536565 7.2976363 4.9056662 7.5916142 4.8295199 9.0000000 4.3066099 4.9016246 6.0016639 8.9650060 9.0000000 6.0883254 7.0322410 5.5007197 5.8982262 9.0000000 4.8333179 8.9307400 5.0805022 4.9250881 4.2042990 8.6589141 5.5812691 9.0000000 5.0563806 6.8469405 5.9479145 7.7413560 6.1626526 5.4345641 4.9091597 5.6526966 6.7212872 5.2956423 3.9354113 8.8740831 4.1453813 9.0000000 7.7790443 5.3508229 5.3441483 7.9103773 8.6071056 6.4858200 9.0000000 4.2637741 9.0000000 8.8546190 7.0370609 4.3807920 4.0787880 6.3961476 8.9999988 4.3150453 5.3459503 3.9025839 7.0343231 7.0803523 6.4821965 6.9911222 7.5298948 5.8754440 3.6196155 3.6471984 4.5854443 8.7257375 7.4179141 6.8193095 7.4339993 5.8396223 4.7716748 6.1586890 7.4906505 7.5137951 7.9512875 5.4125901 4.3836332 6.4342716 5.9223594 7.2022782 7.2562345 7.4337826 6.8402316 6.6773272 6.4031362 7.6620342 8.8292202 7.4790632 7.2901537 5.8343840 7.6269167 5.5772261 7.0930134 6.7358179 5.7758840 4.9567170 7.1070775 5.1634775 5.8529580 7.1568388 8.0408367 5.0482773 5.8870534 5.4462675 7.1418236 6.0470752 7.6713043 5.0782608 5.9852756 5.3075987 6.2885334 5.8043609 3.9330281 4.1757654 6.2904448 5.4294177 4.2147102 4.9153224 6.0222470 5.9462541 5.3163412 5.6057499 6.8521391 5.7625906 5.8407869 5.0693635 7.0526661 4.7754473 8.5636328 4.1719952 7.1439211 4.0421241 6.3905980 7.8597664 3.9336147 5.4584561 5.9736479 4.6981819 6.2131896 4.9949725 4.1704002 7.2084998 9.0000000 3.8439414 5.5063492 8.4154954 6.1769581 5.0009181 5.7077939 3.6523550 4.7373008 9.0000000 6.2545958 5.4888172 5.4269163 7.7283908 5.7292236 5.3982750 5.4632032 6.7309279 7.1978555 5.6832589 6.3226156 4.0114819 4.9825520 6.2667793 5.9880057 4.8388418 5.2276051 4.8716218 5.8663499 6.4857305 4.0002004 5.5387258 4.3704685 8.9999986 4.6135000 7.1695072 6.0057218 5.9814139 5.5562790 6.3006724 4.8048627 4.8758570 6.0633985 5.7590191 4.9823867 5.7369395 5.1557514 8.3162566 5.3470206 4.7411074 5.0099117 4.5014584 4.0823604 4.8032738 4.0401476 5.0589175 3.9121854 4.5037485 5.4184045 4.6119708 4.8954823 3.8662371 4.7861334 4.4032137 5.3385984 7.2669156 4.3925172 4.8311311 4.0589342 7.7179274 5.2558059 4.9694395 4.5834047 4.9952673 3.8411826 4.0524269 6.0668169 5.2153374 4.7888574 4.0579536 4.8358929 5.8436082 4.8559381 3.5741272 5.4147738 5.4257487 4.5173962 4.2302891 5.5076421 6.5697600 4.7186342 5.1557547 5.9087227 4.1386370 4.6423061 3.6197112 4.1897821 6.5970919 5.2618779 4.6564479 4.9000620 4.7834829 6.6971229 3.6091376 5.4537211 5.9351013 5.0276614 4.2291348 2.9989917 5.0745092 6.0855840 4.1353403 4.8853269 7.3603043 3.9723788 5.3063189 6.8459083 4.5893082 3.5555040 6.0956842 5.2455211 3.9522076 4.5621225 3.0327678 4.8674566 5.3303967 4.6371232 3.2446546 5.7824738 3.9662734 5.7251596 4.5841354 5.9461231 5.3800846 2.8947384 4.2702458 5.5059998 8.1929640 4.5013086 5.9331933 3.9043391 3.8563666 5.2001261 2.5219355 5.1034621 7.9700695 4.0555499 9.0000000 6.4222817 0.5412123 0.7502931 0.9752687 0.9912130 4.1905776 1.0497814 0.5261120 0.8906020 3.9653821 8.0447713 0.5525178 6.1229365 1.1160113 0.3117776 0.7791024 0.8533871 9.0000000 0.0000000 1.0600428 1.7282050 2.2348736 0.8321267 0.5444781 0.7902313 0.4608049 5.7120166 0.5764300 0.3002509 0.8687890 0.5802019 0.4619245 0.6772518 9.0000000 7.5389460 7.4837200 9.0000000 6.3816685 6.1659864 8.9999989 9.0000000 5.4467708 5.3216652 6.9415063 9.0000000 8.9999987 4.9927114 7.0658305 8.5207715 8.1795736 9.0000000 4.5894359 8.9892234 6.6427932 9.0000000 6.9451276 5.6896784 4.8006342 5.7962995 8.9999982 9.0000000 6.0794192 5.5992448 7.9736807 5.8379304 6.3604365 4.7214602 8.3285764 6.8431464 4.4260435 3.8817879 9.0000000 4.9589853 7.6352617 5.7401319 6.6468947 9.0000000 6.5830835 9.0000000 5.7826226 8.9999986 7.5250673 5.7843676 9.0000000 4.1422054 8.9999987 6.5073872 4.0627267 4.2809586 5.0682764 2.2254113 6.3314908 6.0071108 2.3439365 3.7823728 4.2897905 3.7960190 3.9542328 2.8881228 1.4823740 4.4263705 3.8529571 5.7238795 2.8769463 4.1101307 3.9526487 3.7057535 3.7711300 2.8028077 5.8238323 9.0000000 8.9999989 4.8055996 9.0000000 9.0000000 9.0000000 7.1716615 5.0557354 8.9999986 7.0351685 9.0000000 6.5452801 7.0828935 6.4073034 8.5796825 4.2314549 9.0000000 9.0000000 8.4901447 8.9999989 7.2097867 9.0000000 8.9999986 9.0000000 9.0000000 6.0677607 7.6115696 6.5430666 5.7542577 8.9999981 5.7704763 8.6448076 6.7574643 5.8803673 6.4334393 8.0289254 4.2130542 3.2024518 8.0187115 6.4462422 8.6729289 9.0000000 7.8310928 8.1858462 9.0000000 9.0000000 6.5536197 5.7080756 9.0000000 7.5630713 8.9999980 6.1368679 6.4893230 8.0531565 8.9999989 9.0000000 6.9146210 9.0000000 7.5200709 6.7443544 9.0000000 9.0000000 9.0000000 3.7313628 8.2346280 9.0000000 5.2308545 9.0000000 8.2595912 6.4975946 9.0000000 6.2684857 5.3786631 5.7823249 9.0000000 2.9348432 8.5098148 5.4857291 5.8507783 4.4730125 6.3192064 4.4770537 4.2022989 5.6381222 3.8808240 3.7287569 8.2565439 4.8225796 5.3338787 4.7920212 5.2247206 4.9127387 6.9192012 5.5489459 5.9550745 5.5012081 5.1387369 6.0093694 4.4015409 5.2918201 5.2093771 6.2416227 6.9836271 8.2895190 5.7118168 5.8543214 6.6257465 5.5461179 6.2100773 4.9941608 6.2725075 5.5990900 5.3906963 4.6217498 7.0618416 9.0000000 7.1188726 5.5388262 7.7979028 6.9385431 7.0340972 4.3402997 7.1051327 3.6959496 6.7210584 6.5521052 9.0000000 4.8255791 7.6731827 4.3417880 9.0000000 8.9999990 6.1634824 5.2685464 6.0064924 5.5545100 6.1380198 4.1892544 7.6506716 4.6766911 5.0959218 4.3448736 7.8025303 7.1394319 7.9567781 4.0050459 5.7386794 6.7605207 6.7893829 5.5232396 7.1910231 9.0000000 4.8242471 4.6194209 3.6406189 4.6443558 5.8441971 5.7425011 4.4554679 7.3726210 6.7119986 6.2576057 4.7949752 4.6394569 3.9519074 9.0000000 5.4361741 8.1332250 8.9999990 3.9345891 4.6666845 5.3574533 4.4499667 5.5443274 6.6178490 6.4916308 6.2348826 6.1086625 4.6326923 4.8092388 6.2375060 6.4113973 4.5433238 4.6871768 5.8524398 5.9108433 4.3797828 6.8082013 5.8446490 4.8648765 5.6214050 6.8663110 4.7356976 4.6026419 6.1864441 8.3445101 7.0741034 4.7730739 4.6821683 7.8308881 9.0000000 8.9113805 7.4948576 8.1804500 5.2565552 5.3581375 4.4820388 5.2419786 8.4684013 6.4598439 5.3074731 5.1348774 7.5711444 4.8575379 8.0694510 4.5975016 5.8378511 4.3727552 5.6463449 6.6871060 4.9624955 6.0544988 9.0000000 5.5020541 4.9228918 3.9485825 7.9954223 3.5403584 4.3923533 7.6995570 5.5309364 6.7827261 8.6486267 5.9631102 6.5172376 4.2808923 4.8659918 9.0000000 3.7154264 5.3129235 4.5798711 7.0021488 5.7697491 5.1858750 8.0190327 5.0895930 6.5872361 8.6950923 9.0000000 3.3053984 6.2020385 2.6791129 1.8207298 8.8066697 9.0000000 9.0000000 9.0000000 8.1081312 9.0000000 8.2425287 8.9999990 9.0000000 9.0000000 9.0000000 9.0000000 9.0000000 8.5371287 7.1136388 8.9005259 9.0000000 9.0000000 5.1432702 5.9295330 9.0000000 7.4449293 7.8996628 4.6047113 6.0332238 9.0000000 8.4909555 8.9812412 9.0000000 4.7703495 4.8800257 7.7261576 4.5218246 8.9631577 8.0779025 6.4811861 5.4309891 6.0539657 8.9999983 6.6053451 7.8652259 8.2968640 5.7864952 7.1094892 9.0000000 2.5953064 5.7566644 6.9954484 3.8436815 3.7593495 5.9415972 9.0000000 4.9995420 6.0838868 9.0000000 5.7917066 8.7844317 7.7999989 4.8539261 4.4734094 9.0000000 9.0000000 9.0000000 6.2894242 9.0000000 9.0000000 9.0000000 9.0000000 9.0000000 9.0000000 9.0000000 8.3901361 9.0000000 9.0000000 9.0000000 9.0000000 6.7173084 9.0000000 9.0000000 8.9999988 6.7063496 9.0000000 9.0000000 9.0000000 9.0000000 9.0000000 9.0000000 9.0000000 9.0000000 9.0000000 9.0000000 9.0000000 6.9238113 9.0000000 9.0000000 6.4761302 9.0000000 6.6501391 9.0000000 9.0000000 9.0000000 9.0000000 9.0000000 9.0000000 9.0000000 9.0000000 8.6263040 7.5826387 9.0000000 9.0000000 9.0000000 9.0000000 6.9739726 7.7492433 9.0000000 8.9999987 9.0000000 8.9999984 9.0000000 9.0000000 8.9999985 9.0000000 8.9999988 8.3171575 9.0000000 8.0619043 9.0000000 8.9999990 9.0000000 7.3179802 6.1920534 9.0000000 9.0000000 8.9999987 8.9999987 9.0000000 8.9999984 9.0000000 9.0000000 9.0000000 8.9999989 8.9999989 8.9999989 9.0000000 6.3076980 6.8270314 7.8975391 8.1137378 7.5346418 8.2695774 4.6174128 4.1913189 5.4078283 5.7592966 5.9283628 4.2430497 5.3001005 5.3812387 6.0712819 6.0004953 5.6613628 4.0781919 5.6043694 4.6979437 5.1549622 5.6889994 4.8873151 4.8750900 5.9960863 3.9850205 4.9220410 7.1637318 5.5445351 5.6387520 9.0000000 5.1683910 4.4834189 4.7511010 7.4931756 6.8743947 4.8577784 9.0000000 4.7690453 3.8891103 6.3392106 3.5549561 4.2359295 5.8025077 4.8397666 5.2949648 4.7213164 4.0933444 6.6511641 6.5808228 4.7114235 4.3471109 7.1859676 8.4788710 5.7736974 9.0000000 5.2142963 5.9172708 8.8530626 7.9418413 5.7729086 5.2448041 3.2796196 5.3181176 4.1358585 6.9513927 4.2327123 9.0000000 4.7303304 5.5411004 2.0217514 5.8254866 4.9219946 6.4292604 5.1658884 5.7491705 7.4615332 5.0599136 7.1768682 9.0000000 3.8179815 9.0000000 7.4839055 3.9680089 8.7955211 4.2963203 5.2636417 7.0470441 5.1843706 4.6563040 5.1678348 3.9396058 3.2842519 5.8912687 6.0922577 3.9105297 7.8229242 4.1765097 5.4301354 5.8868719 5.4598768 4.8445316 6.9015348 5.2417544 8.3953869 6.5855278 6.0178944 4.9634198 7.0862225 6.5242667 6.8185199 3.9870001 6.1766541 4.8796670 6.4549134 4.7280342 5.3534582 6.4424396 3.9566401 5.0030789 5.1797092 6.0096349 5.2507643 5.9855612 5.5758745 5.6057073 5.7605015 4.5512862 8.6481561 4.3808878 5.3640769 3.8813896 5.3896038 5.7343624 5.8520616 4.8142631 7.3135313 7.2143498 8.4071616 4.8384630 6.9599780 8.0642962 8.0228898 9.0000000 7.8619752 6.2173173 8.1028963 3.7821988 6.5458784 8.9999983 7.6880961 8.2656974 6.5038605 8.9999982 5.3898802 8.9999990 6.4956471 5.3477803 7.6059918 7.4833026 8.9999981 6.7962767 6.3544650 6.3745962 5.9920762 6.4202692 7.3329610 8.4066968 6.4935565 7.6393008 5.8651630 7.6632828 4.5429104 8.7775894 6.6641446 5.9849855 4.9215269 5.8039581 6.4091242 5.2136128 6.6289882 4.2635583 1.5324255 4.3310730 4.6894949 9.0000000 4.8424341 3.8531812 3.7299688 4.0842033 4.0579627 3.1561074 4.0355329 4.1837549 4.4036781 4.3971124 3.2986874 3.4746915 4.0804664 6.0761091 4.7309869 5.6437631 4.8967669 4.5530271 3.6310435 4.1792671 4.1771174 4.5416247 4.4915122 3.2205413 4.2452871 5.1291977 4.2561069 4.1662787 4.5976210 4.8375005 4.5341983 4.5501608 4.1228769 4.8336816 4.1582305 6.7867954 4.3019586 4.9224819 5.5362394 5.2021538 5.2845007 5.2534396 4.5708467 5.3947770 5.6789360 4.3519525 3.6592534 5.4386052 4.2115680 6.7514003 2.9914113 9.0000000 9.0000000 4.3735721 3.7318312 6.4240951 6.1102541 3.8946507 3.6588076 4.0944812 4.0612960 3.5738514 3.4868676 3.4746386 3.6401777 3.9620970 3.5717248 4.2082854 3.2283292 3.8293706 3.6455906 4.9562088 5.3690431 3.5674991 3.1578128 3.2447379 3.5040923 4.5289665 4.6520912 4.2686052 3.0282742 4.3369864 5.2799855 4.4153656 4.0307460 3.1786684 4.2447286 3.1328844 6.0252120 5.2230902 4.4552659 2.8560658 4.7239083 6.1209109 4.1903248 3.7698628 4.5937952 5.8126938 5.3679065 8.1510931 6.2051902 3.2593156 3.8671387 6.3865750 3.2137580 3.4303825 3.6938426 5.6592484 3.0658219 3.6767156 3.8634264 3.9477507 4.9535796 3.4501745 3.9308138 3.6289800 5.1476558 3.8583256 4.0717277 7.1018519 7.6532398 3.8587139 4.9916530 3.5254094 3.9668786 4.1392804 4.4333039 4.7402213 4.1546888 4.1109781 4.7599656 2.8164454 4.2700637 3.7710284 4.8132227 3.5774048 3.8410307 4.5291880 4.6874740 6.0835284 5.9080179 5.4046264 5.0428820 7.4552370 4.4300575 4.3323361 5.2523091 7.5815921 6.0673354 7.5549728 4.4352495 4.4234083 4.8197937 5.4664712 6.2388530 4.5220787 6.9046983 6.4321340 5.3966669 5.0034635 3.3213227 5.3618412 4.7157553 5.2002750 3.0756170 3.7127246 4.4334386 3.9976888 4.9333053 7.3159853 4.1604579 4.4218892 6.1096966 5.7473724 5.2271192 6.0271560 4.7874004 2.9750009 4.1432017 1.8732196 3.6550896 4.4098309 9.0000000 7.3868018 3.1082796 3.0936821 9.0000000 9.0000000 9.0000000 3.0054908 9.0000000 4.0265820 9.0000000 3.8618961 4.9027494 9.0000000 9.0000000 3.6515311 3.4323404 3.1297803 2.0124245 2.6341980 8.9999985 3.8115752 2.6620961 3.3734005 9.0000000 9.0000000 4.4953084 9.0000000 9.0000000 3.2178412 5.5690353 3.6819128 9.0000000 5.2512541 2.4077721 7.1320440 8.9999983 9.0000000 5.6349164 9.0000000 5.2227358 4.0610625 5.2056461 4.3620116 5.5986230 3.9735222 4.7897813 5.4778287 5.9950261 7.3766991 5.6445497 4.4580093 5.0779707 3.9515661 5.8050839 5.4063831 9.0000000 5.8028292 4.2350364 7.3244251 9.0000000 5.0658451 4.9912311 4.8034400 5.5967072 7.2046545 5.9725740 4.0185152 5.8574275 5.6427869 5.2815176 6.8314230 5.5874772 7.3970686 5.2354297 8.1992789 5.4178472 3.7596076 8.2142662 9.0000000 8.4748521 9.0000000 8.9999987 7.2579772 8.2943051 4.1420914 9.0000000 9.0000000 9.0000000 8.9999984 3.3695647 9.0000000 1.8852505 9.0000000 9.0000000 6.1510377 3.5266727 3.9321208 4.3716245 4.5896217 4.8926245 4.1475820 4.9471542 4.3281796 5.4670992 4.2054687 4.2694278 4.4529896 3.7026738 4.8728878 4.8306916 3.7760854 3.1855407 3.1020307 5.7669655 4.8625004 5.6389674 5.9407621 7.3817488 4.2889318 6.0635347 4.5317339 7.4240864 5.7710270 8.3050622 6.0735700 6.2928654 5.1834402 6.6333922 4.6899454 3.5887190 6.4537108 4.5580458 4.2204992 6.7264076 3.8250695 9.0000000 4.3139958 7.6522819 1.6136929 3.9011894 2.5386944 4.5470157 6.4855030 3.5871197 2.9768871 2.3062864 5.0450277 4.3851953 6.5383854 5.8686039 4.2532161 5.2493180 4.0278499 4.9492934 3.5648899 4.8683614 4.0299235 5.1934466 4.8667683 4.4645261 4.6861685 5.4428839 4.2538763 4.8336254 5.7856572 4.8925162 7.9391023 4.8719614 5.3136499 6.6526192 6.5948124 5.7936349 7.1166439 5.9119776 3.9084216 4.2699802 6.0608320 2.8958594 4.3435125 4.2104981 4.2104981 4.2104981 4.2104981 4.2104981 4.2104981 7.5490198 4.7293428 4.6280802 6.6890347 5.5590624 5.1606711 5.1606711 5.3113053 5.4611227 4.7369974 4.1631089 5.7089400 5.7089400 6.0132232 6.0132232 6.7032309 5.6032385 5.4933132 5.4933132 6.2236673 6.1963517 3.7058324 3.7058324 5.1224085 5.1224085 4.4879560 4.4879560 6.7384847 9.0000000 7.3197003 
DIALUT004238_KOG0641                                                                                                                                   8.9999986 4.7893981 6.0090967 7.3489668 5.2373798 6.3829470 5.7132104 5.6308089 6.4935301 5.1536037 7.6544666 6.3502684 9.0000000 5.7276469 8.9999989 6.6864869 9.0000000 7.1691506 5.4750730 8.0406447 5.5928782 5.2327542 7.3587206 7.1359923 8.9918316 9.0000000 5.4454077 7.6038546 8.4056672 8.3917414 4.8002486 5.5619044 4.3013999 7.6631996 5.4074236 5.0867788 6.0210270 7.6649485 8.3310218 7.8929991 6.2008994 9.0000000 5.3307353 7.5967146 5.0419591 4.9579025 6.7373310 7.4942144 9.0000000 4.7267251 4.1370328 8.9999989 7.6541870 5.6781771 8.3255805 4.4724846 8.1818173 4.1324078 8.3085116 7.8520866 8.9999987 6.3601528 9.0000000 7.7060961 6.7829592 5.0039848 5.2315953 8.9999987 5.4039582 4.6058660 6.1710494 6.0281845 6.4184939 7.9275312 6.0753966 6.2663599 5.1379274 4.8772890 6.7589429 6.4223675 5.4046854 7.4497090 7.8064369 7.3082765 5.5241545 8.4225503 6.3107739 5.9858104 4.5399988 7.6945717 4.9422265 9.0000000 7.5392353 8.9999987 9.0000000 8.9999982 9.0000000 8.9999989 7.9512385 8.5745638 8.6530607 9.0000000 8.9999985 9.0000000 8.9999985 8.9999990 9.0000000 9.0000000 7.2170798 7.6384571 8.9999985 8.3740495 8.5446491 7.2010991 8.1279550 8.9999981 9.0000000 8.9999981 8.9999983 8.6136817 9.0000000 8.0797234 4.4283569 7.9691470 8.9999989 7.9449308 8.5752715 7.2157420 8.9999981 9.0000000 9.0000000 6.8765262 6.7767356 4.9206362 9.0000000 8.9999983 5.8173092 6.4447405 7.5200804 7.8672955 6.5076310 5.5671442 6.0370540 8.2203144 8.5228678 6.5856767 5.7781219 5.1377246 6.5758500 5.2808585 8.7176173 6.7450148 5.5626707 7.0778058 9.0000000 4.5532733 6.0191051 5.6937263 6.0046677 9.0000000 6.4307405 5.5151913 5.9600898 6.4367564 7.3915689 5.4911862 6.4324766 9.0000000 9.0000000 9.0000000 5.8627520 8.6979486 7.0612543 8.8843305 6.0662995 7.6532368 8.9779932 8.9999984 9.0000000 4.5261792 9.0000000 6.4718802 7.8800424 6.1347580 7.7739412 6.4927166 5.8416393 4.8770279 6.1783356 8.1663972 8.4468066 6.1211840 5.2846447 8.7512393 8.4224203 6.2016882 8.0117857 5.4450198 8.3168041 8.1494524 7.3382272 7.1504083 5.1879796 8.0401951 7.1139817 6.3899349 5.6200917 5.7836565 7.6395365 6.4348830 8.0518482 6.3518321 8.9999985 7.3724272 9.0000000 8.9999989 7.1675885 8.9999989 9.0000000 6.5533653 6.0793709 8.9027716 5.2911720 6.4004690 6.8199862 8.8185395 4.5572929 7.9563912 6.8602192 5.7321977 5.2220998 9.0000000 7.6564619 5.3139159 4.7824235 8.6649099 7.9334214 8.9999984 5.2002830 4.7431579 7.8478305 9.0000000 5.3886857 5.2452822 6.2270772 8.9999988 8.8675807 6.0531132 7.1590149 6.1674254 8.9999983 6.2951121 9.0000000 8.5940007 4.7811209 8.9119692 5.0778260 6.5648378 6.1029590 9.0000000 7.0416527 6.0401977 8.8338673 9.0000000 7.4179261 6.4005658 8.9999980 8.9999981 7.3146573 5.4486691 5.9981330 8.9999982 6.2217846 7.8577404 5.6906348 8.9999980 6.9247223 8.9999989 4.5774980 8.5400369 6.5001373 5.6455970 5.3735689 6.6203911 5.7446692 5.4317215 8.9999985 4.3652885 6.0883822 6.6664865 7.4641677 6.7901860 6.0380809 8.9999987 8.9999988 4.9772842 6.1546824 8.9999980 6.7225461 9.0000000 4.8162811 9.0000000 7.1460639 9.0000000 8.9119589 7.2763721 9.0000000 6.4325149 9.0000000 9.0000000 7.7754992 8.9999980 9.0000000 5.8959945 8.9999987 4.6881416 8.9999982 8.4720163 9.0000000 8.9999989 9.0000000 8.9999989 4.2928729 8.8525695 6.5500696 4.1710477 8.9999980 4.8580914 8.9999986 5.8652199 9.0000000 5.2647847 6.7806136 6.0423632 7.3948932 8.6104700 9.0000000 6.7918021 8.9999987 8.9999988 5.8293374 8.9999984 5.8057776 8.9999990 8.9999988 7.5383612 8.9999985 9.0000000 8.9999985 8.2755716 6.6883517 5.2223860 8.9999983 8.3916568 8.9999988 8.9999987 8.9999984 4.2341551 8.9999982 5.1050734 4.9174646 5.8078036 4.4121631 5.1728557 4.6312653 7.8472046 5.7650782 5.8425171 5.9125597 4.8891380 4.4615320 5.6213617 4.7234962 5.2599067 4.8067300 6.1778117 5.0719838 6.8210649 6.4926193 7.6634829 3.9992015 4.6825260 3.8243738 7.5646581 8.1444526 4.4167317 6.3336923 5.2053283 6.3395426 5.8941554 5.8055382 7.2554613 4.6281711 5.2593054 5.7449701 4.6676413 6.0932223 4.5504082 8.4660044 7.0999732 6.4622495 8.9999985 7.1713691 6.2048945 5.0138899 5.3585737 6.6794341 5.9363182 5.0231245 9.0000000 5.7697641 5.9363182 4.8246370 9.0000000 9.0000000 9.0000000 5.8241745 8.9534811 8.9999988 5.8939728 5.5464379 5.4504445 3.9909229 7.2396828 5.7620568 5.8596693 4.4316646 6.4898427 5.5111089 9.0000000 6.6058724 5.7155961 5.8048661 7.3593825 9.0000000 5.5374093 9.0000000 6.6974295 8.9999988 5.7428920 5.7428920 6.7356867 6.3502132 6.8244198 8.0090968 7.0950103 5.5227764 6.9006824 5.4014218 4.7116540 5.4126995 5.2614244 4.8301504 7.5561779 5.8710910 5.5490024 5.7769767 6.4320439 7.6299186 6.4888373 5.7841524 8.9999989 8.0931642 6.5865481 7.4599690 9.0000000 5.7866063 5.8891372 7.5275869 5.5989904 7.4571187 5.5635738 9.0000000 4.7745527 8.1398574 8.8783666 6.8686607 7.6763186 4.5265380 8.2543066 7.3907076 9.0000000 7.0848402 7.7792899 6.0345269 8.8406575 8.2611490 4.7239157 5.3281553 8.4397966 5.4085756 6.0967961 4.1570602 6.0994991 8.9999988 7.6957173 7.5891298 4.8088745 5.9548793 6.3271846 4.9841863 7.9490426 8.7713713 6.5405806 5.0064993 4.4467197 8.1911780 8.2548040 4.8372783 9.0000000 6.8564468 8.9329651 5.5405053 5.2898046 6.7891548 7.2936280 7.3060459 7.6135044 5.9556878 9.0000000 6.8886464 7.0759911 9.0000000 7.7347143 8.3035107 8.9999982 7.3525039 8.9999984 8.9999983 8.9999989 8.9999984 6.7771061 8.1738226 6.1739675 8.2456476 7.1524631 6.8120883 6.4505521 9.0000000 6.9189380 6.3745563 7.3352240 6.3304928 8.2198198 8.0322572 8.8610376 7.9931228 8.9585886 6.3017602 7.4651214 8.6219498 8.2358305 7.6845912 8.0853885 4.8747012 8.3043150 7.2876205 4.8040737 8.9045989 7.1719936 5.7806313 6.9477114 8.0195635 6.9756193 7.1103327 5.9926159 8.6962291 6.0157427 7.8396625 8.2076414 7.3699249 9.0000000 3.6798279 4.6620836 9.0000000 9.0000000 1.7369580 9.0000000 9.0000000 4.5412466 6.9625595 5.8568043 5.4707198 6.4697724 8.9999988 5.7561223 6.3916551 5.4174965 9.0000000 5.5037186 4.0686373 7.8541952 3.6490389 9.0000000 4.5546113 5.8382736 9.0000000 5.0829325 6.5032702 5.2688670 7.5823397 9.0000000 8.3102380 9.0000000 4.6619202 6.2392076 4.0979471 6.7938038 4.8953594 4.4911058 4.9474032 8.6231183 7.5210046 6.4968964 6.9324962 6.8356208 7.1721962 4.3449702 8.6600986 8.8356330 7.3499849 8.0171630 6.2369571 3.8856190 6.8827993 8.5879025 6.3666197 7.0352313 7.8911245 8.9999985 7.7515661 9.0000000 6.7993437 9.0000000 6.9892089 6.5826140 7.9200839 6.9341721 6.4845858 7.9870473 8.9657005 7.7865773 6.5733933 9.0000000 5.8879578 7.7877674 9.0000000 6.8220718 5.9272421 6.3883139 6.1091101 8.9999987 9.0000000 6.7173252 6.8318363 8.9999986 7.3484595 8.9999988 9.0000000 8.3720128 7.3623890 6.9375928 6.1688004 8.7409640 8.8854116 5.7635378 4.8667889 5.5205167 8.9999982 7.4816253 8.9999987 7.2983905 9.0000000 8.9999990 5.0883927 6.7495457 8.2411058 7.0680142 5.2573193 8.9999986 9.0000000 9.0000000 8.9999987 5.8535210 8.9999985 6.4566055 8.0946480 9.0000000 8.9999984 6.9047890 6.6693215 8.6413413 7.3962984 9.0000000 9.0000000 6.1827173 7.6320776 8.9999984 7.6670344 9.0000000 7.3810623 8.9999983 7.6385323 5.5142210 5.9364213 7.8030907 9.0000000 7.9327772 9.0000000 8.9999990 9.0000000 5.3361021 9.0000000 4.9391836 6.7614239 5.5944157 9.0000000 8.0891283 9.0000000 9.0000000 8.5742700 8.9999988 5.6928241 5.4217296 9.0000000 5.3866140 6.1594863 8.3964874 6.8624309 5.9112099 8.3519454 8.3785291 6.2095257 4.0375802 9.0000000 6.3469389 5.8613612 4.5859225 5.9330765 6.3444849 6.4245940 5.9443319 3.3940837 5.6741393 9.0000000 6.6431429 4.4125988 4.7778348 5.9127409 5.5161085 6.1776461 8.9999988 7.2128965 5.8337156 9.0000000 7.1221051 5.6250909 8.0708381 6.9877310 7.0250249 9.0000000 5.1118398 8.9999986 4.1746995 5.5024156 5.6381318 6.0331107 9.0000000 4.4638948 6.6556281 6.7845412 6.9108446 3.9208326 9.0000000 6.4632350 7.5915704 4.9066380 6.4330839 2.6855636 5.3408055 5.3744992 6.9118340 9.0000000 4.5457181 6.6227398 4.0571687 6.1530714 6.0402242 4.4864299 7.9373245 5.7159525 6.1749837 8.1699246 5.3530261 8.1789683 5.0598887 7.2506521 5.2329467 5.7409713 4.4830256 6.1119221 6.0854657 5.4202007 7.7706874 7.3349900 8.4791484 9.0000000 8.4546780 7.1322723 7.7219002 4.8548372 4.8019499 6.0101607 7.3446965 8.2396256 5.1523660 8.0383236 6.6933863 6.7115699 5.9439155 3.5622232 6.3829450 8.9999990 5.5608513 7.2105864 6.3759657 6.9419475 7.1865708 6.2838228 9.0000000 9.0000000 5.9369560 9.0000000 3.9486757 9.0000000 9.0000000 5.7367753 4.2468139 8.9999983 7.1721470 9.0000000 5.2050524 8.9999982 9.0000000 5.5068872 5.7508739 9.0000000 6.5691294 7.6043500 7.3057914 7.6081715 9.0000000 6.3410834 5.6292127 6.3770426 5.9061261 8.9999988 8.2796328 5.4005653 9.0000000 8.9999989 6.6029180 8.9999986 9.0000000 8.2174471 5.3518903 9.0000000 5.3176438 8.3264050 8.9999988 6.9500315 7.6176668 9.0000000 6.4123807 5.1098537 6.4024743 6.3423467 7.3433739 7.4002521 8.3928896 4.8499624 5.7887470 5.3055691 7.1439187 4.7350723 4.6787317 4.8865029 6.0289661 5.8804864 5.6031714 8.0488981 4.3366414 8.9999985 5.7488528 4.5123878 8.4676881 9.0000000 5.1759786 5.1474843 7.4540674 8.9999988 5.9020517 6.9173310 9.0000000 9.0000000 6.4038075 4.9188232 5.2591975 4.7866985 4.8394258 5.9749396 5.2778030 6.4018165 5.5658457 8.9999989 9.0000000 8.5148937 6.1573635 4.9646663 8.9999987 9.0000000 5.4562339 3.4764579 7.7605853 9.0000000 6.3254800 9.0000000 9.0000000 5.6741049 7.8123578 6.5321619 6.7409391 7.6571716 4.5183569 8.0211382 7.6311578 6.3154576 9.0000000 6.8636679 8.8700273 7.1634637 8.9999982 7.4191827 8.9999980 7.3749293 9.0000000 5.6079044 7.7355934 8.9999989 7.1269526 5.9268233 7.2237886 8.9999982 5.7662990 8.9999983 6.3325462 9.0000000 8.9999987 5.8325033 4.1086577 7.4366635 7.6341425 5.9248441 9.0000000 8.9999990 9.0000000 8.9017930 9.0000000 8.9999982 6.4137057 5.1152161 5.1075413 5.4559120 4.1709824 4.2449629 5.4275992 5.7233872 5.2247829 4.9629801 3.6482456 3.6745809 5.3140165 4.3872749 5.1846071 6.1140778 4.8945321 5.7647188 5.6473446 5.1364385 5.2306087 6.9488693 5.6658687 5.8530732 4.8238606 7.9632332 4.2989299 4.6712870 5.3079206 3.3463073 3.7115070 6.5698960 4.5170798 4.5939577 5.5451226 5.7734427 5.0589306 3.9966506 5.6049437 7.4082546 8.7439130 5.2013807 7.2495132 4.8872070 6.6097936 6.6809613 5.0859658 5.5202850 7.5024656 5.4481849 8.2601921 4.8352535 7.2319627 8.9999985 4.0236104 9.0000000 6.9038716 9.0000000 4.9870448 5.4947994 6.4115245 9.0000000 6.8678471 9.0000000 6.4778522 7.6010310 8.9139643 8.9999987 6.3301095 7.5151391 7.3263053 9.0000000 6.7546446 8.9999985 8.9999988 8.7159634 8.3755465 6.6817902 4.7766069 9.0000000 9.0000000 5.0240820 5.6995419 9.0000000 4.3451182 9.0000000 8.9999982 6.7398222 6.1418698 4.7219409 5.7331391 5.4462126 5.4426040 7.0939748 4.6811261 6.1656923 6.3135190 5.3521340 4.6744214 4.8890316 6.2692141 4.9934357 6.4991185 6.2859264 5.8734014 5.8475228 6.0410309 4.6040129 7.9311722 5.2544368 6.6228742 4.7854118 4.8304645 5.3276624 6.2107494 6.8842681 7.0902531 4.9772257 6.7728277 6.5501755 5.7811244 7.7148012 5.4422469 5.0020685 5.1171987 5.3635267 4.2065892 7.8017912 6.5504660 6.7650254 7.2678001 6.8678637 6.3675418 3.1761004 6.7218266 5.2341874 6.2792940 5.9417226 6.5709037 6.5314732 6.7493693 7.7461415 8.9999990 6.6184287 6.2375743 6.2339477 8.1505977 7.4568636 4.9912945 7.4780702 6.4431630 6.0848387 6.3834319 6.4892686 5.2501927 4.6686854 5.5043274 4.4907206 6.4556679 5.5550247 5.1380800 6.8971240 5.3077067 6.2864809 6.9515423 5.0225780 6.6288897 5.8926590 4.6095356 6.2722776 6.9067210 8.6294059 8.9505819 5.9064814 6.4986764 7.0189148 5.7756012 8.9999984 4.4660353 9.0000000 4.4477342 7.2873013 6.7690883 4.3180759 4.9658556 4.1057776 6.9484653 4.9558243 5.0708484 4.4895692 9.0000000 6.7510129 6.2662209 9.0000000 8.9999985 3.6310607 6.7469095 7.2996602 6.7635151 6.5209671 5.7071081 8.4167665 8.4567973 7.1176498 3.4785232 9.0000000 9.0000000 8.6628172 6.9680734 8.3256830 9.0000000 3.6843352 5.6652663 9.0000000 6.2120535 7.2702643 8.5108901 3.9125438 5.0555980 7.4833899 9.0000000 4.1639983 8.8354469 9.0000000 9.0000000 6.9867259 0.6180145 1.2059486 1.2591149 1.1495461 4.8729121 1.0656181 0.5752279 0.7112578 9.0000000 9.0000000 0.7610012 9.0000000 1.4336504 0.4845104 0.9539548 1.0744979 9.0000000 1.0600428 0.0000000 2.6282314 3.8164538 1.3399300 0.5380441 1.2700829 0.7170216 5.9998876 0.6459686 0.5205321 1.3415261 0.6945861 0.8262814 0.5693471 8.7197193 5.9033999 7.3591945 6.7409233 5.0746046 8.5700316 7.0380922 6.5010945 4.7991725 4.4771292 6.9422877 6.4820830 7.5626745 5.7188148 8.1880577 7.6239835 6.5289119 5.8481860 5.6172359 6.7604067 7.7751709 8.5523683 6.0952264 4.6349045 5.6137826 6.1768924 7.7355211 5.0001335 8.9999988 4.2753272 7.2700291 6.2573868 6.8029641 3.8917235 7.0628053 5.4814104 5.3088815 9.0000000 6.4849824 4.4266674 5.6420634 7.2175704 5.2383594 4.7991563 6.1938627 5.4068351 4.8216101 9.0000000 5.2711274 8.8886252 7.0429344 9.0000000 8.9999981 9.0000000 8.9999985 8.9999987 9.0000000 2.8836901 9.0000000 8.9999990 2.2050720 9.0000000 9.0000000 8.9999985 8.9999988 3.0561621 1.5600796 8.9999981 5.0934017 9.0000000 2.8739973 8.9999983 5.9920202 4.5059419 9.0000000 2.6363282 8.9999987 8.9999983 8.9999984 8.9999988 9.0000000 8.9999988 8.9999986 8.9999990 9.0000000 8.9999982 8.9999986 8.9999990 8.9999987 8.9999981 8.9999988 9.0000000 8.9999983 8.9999984 8.9999987 8.2507072 8.1283666 8.9999987 8.9999987 7.9951094 8.9999986 8.9999986 6.2863030 8.9999990 8.9999983 8.9999984 9.0000000 8.9999988 8.9999984 8.9999986 7.2778220 8.9999983 8.9999985 8.9999988 7.2800103 9.0000000 8.9999985 7.1815078 8.9999982 9.0000000 8.9999986 8.9999988 4.2323585 8.9999988 8.9999982 8.9999989 7.9636710 8.9999982 8.9999984 7.9040114 9.0000000 8.9999986 9.0000000 9.0000000 8.9999983 8.9999982 8.9999987 8.9999989 9.0000000 8.9999985 9.0000000 8.9999985 9.0000000 5.2790033 9.0000000 8.9999986 6.3234286 8.9999981 8.9999981 9.0000000 9.0000000 9.0000000 2.3040008 9.0000000 9.0000000 7.5658388 8.9999982 7.0321191 8.9999989 8.9999982 8.9999988 8.9999989 8.9999988 8.9999985 9.0000000 5.5720722 8.5885270 7.1613065 5.1005361 7.9281404 6.0108347 7.2741838 8.1798634 6.9294045 4.6387770 5.3309568 5.9829943 6.1252128 6.1860986 8.9999980 7.0184357 6.5666530 6.0958470 7.6552558 5.2695151 6.8518357 5.4466313 6.2460392 5.5834631 9.0000000 4.2910777 6.6616208 7.2720052 7.7270857 8.9999987 8.9999990 8.9999990 8.4878532 5.7454506 8.9999990 7.4493658 6.0603881 5.5613514 8.9999985 1.7611867 7.7988547 4.6634682 8.9999985 8.9999987 9.0000000 9.0000000 8.9950679 9.0000000 5.9412081 7.4726161 7.8472106 5.5857629 8.6960400 5.6743569 9.0000000 8.9999988 6.9724785 8.2368370 7.6570784 8.9999986 4.7491142 8.9999989 9.0000000 5.0203338 7.2967334 8.9999989 8.7663472 9.0000000 8.9999984 8.9999982 8.9999986 8.9999989 8.9999989 7.7822953 9.0000000 8.9999986 5.1467756 9.0000000 5.4568544 9.0000000 7.3775328 9.0000000 7.6817795 9.0000000 6.8134725 7.1417569 9.0000000 7.1032076 7.1315052 9.0000000 6.1941711 7.5408080 9.0000000 9.0000000 6.6474629 9.0000000 9.0000000 7.7299215 9.0000000 8.1428449 9.0000000 7.5307535 8.5018414 9.0000000 5.5487530 9.0000000 7.7648493 9.0000000 8.9999987 6.0730266 9.0000000 9.0000000 9.0000000 9.0000000 9.0000000 9.0000000 8.9448212 8.0610661 8.9999987 3.6796531 9.0000000 9.0000000 8.6022149 9.0000000 9.0000000 8.9999987 9.0000000 5.5718507 8.9999989 9.0000000 9.0000000 8.9999985 7.0786689 9.0000000 9.0000000 8.9999986 5.7738359 5.4663200 9.0000000 5.8301504 5.5189641 8.8065530 9.0000000 9.0000000 9.0000000 9.0000000 9.0000000 9.0000000 4.2703150 9.0000000 5.5961859 5.8310915 5.9545361 5.4845578 9.0000000 9.0000000 9.0000000 6.6947465 5.8022350 8.9999987 9.0000000 6.2926274 3.2904387 2.9050900 2.2764571 5.9590128 8.9999987 8.9999987 8.9999988 8.9999981 8.9999990 8.2909333 8.9999987 8.9999981 8.9999981 8.9999989 8.9999987 8.9999985 8.9999984 8.9999990 8.9999982 8.9999983 9.0000000 8.9999990 8.9999990 8.9999986 8.9999988 8.9999982 8.9999985 8.9999984 8.9999989 9.0000000 8.9999985 9.0000000 8.9999984 8.9999985 8.9999989 9.0000000 9.0000000 9.0000000 9.0000000 6.4666851 6.1441744 8.9999982 8.7414481 8.0822962 9.0000000 7.8502704 8.9999988 6.2340471 9.0000000 6.4565402 9.0000000 9.0000000 6.0450378 8.9999983 5.1900811 6.3125791 7.1744138 8.3419686 6.9781239 9.0000000 4.1616014 7.1181437 4.5719678 7.7022776 6.6283903 7.9733880 5.5072772 6.6142918 6.3873311 7.4157286 8.7357565 7.3134213 6.0706448 8.9999986 8.0276572 8.9999986 6.8450301 8.7185068 8.9999983 5.5428596 8.9999982 8.9333421 9.0000000 7.2848305 7.0273934 8.9999987 7.8772434 9.0000000 9.0000000 8.6855072 9.0000000 7.4512658 4.8224145 6.6153980 5.7994741 4.8636473 9.0000000 8.0822743 7.7078307 8.9999984 5.9494530 7.2454540 7.8187681 8.5226247 9.0000000 8.9999981 4.6730951 8.9999984 8.9999984 7.2221719 5.4425835 8.4640951 8.9999990 6.9656978 9.0000000 6.0682675 8.9999990 7.5022744 8.9999984 8.9999988 8.9999984 9.0000000 8.2112176 8.9999981 7.7691889 8.9999981 8.9999983 8.9530960 7.1374553 9.0000000 8.9999984 9.0000000 9.0000000 8.9999981 8.9999983 9.0000000 9.0000000 8.9999982 8.9999989 8.9999985 8.9999989 7.1212165 6.3686270 7.1525701 8.9999980 8.4048074 6.6907619 8.9999983 6.9362694 9.0000000 9.0000000 5.1224751 9.0000000 4.6352129 4.6342961 4.8068595 5.5144186 5.1550502 3.9603766 5.0830133 4.9041136 5.8423311 5.4611944 4.6746510 4.6569317 5.0290654 6.7456168 5.0782083 5.7307455 4.6194543 6.4623005 5.8845395 4.4725606 5.7747922 5.6443453 5.9538381 4.9050354 7.4514029 4.1883650 4.0640895 3.9318664 6.2551310 4.2246953 5.2141782 9.0000000 5.9825004 5.0641173 5.9772791 5.4291067 4.3978705 4.3447947 3.7016622 6.2796348 4.8820178 6.5604077 7.8307676 6.7873924 5.5399316 5.6696547 7.6448305 7.6302048 6.2337119 9.0000000 6.9734625 9.0000000 9.0000000 9.0000000 9.0000000 7.9765106 5.5779789 6.3839629 4.2977000 5.7695630 4.9903552 9.0000000 9.0000000 9.0000000 0.0000010 5.0420822 6.2611488 7.3054574 8.9999988 9.0000000 8.9999988 7.2399410 7.3736133 4.5065054 6.5948120 5.3662646 9.0000000 1.7181362 6.2598502 6.6941024 9.0000000 8.9999985 5.0879006 8.9999984 8.2576110 8.9999986 5.3181819 9.0000000 8.9999989 5.7268008 9.0000000 6.8331783 8.7190162 8.2718706 5.6375496 5.7110924 6.4733781 4.9833480 8.0317953 6.1583225 6.1241060 5.9159616 6.3511632 7.0778864 7.4932852 5.2219727 7.6833137 4.8191231 6.7228095 5.3010954 5.2792982 6.3857391 5.0849718 5.7652602 5.0608783 5.3116191 5.5258614 5.2323353 6.4779426 5.4186568 8.9999980 4.8474979 6.0670566 5.1433159 6.5977957 4.9894464 6.6166661 6.8991803 5.9290783 4.9390885 5.4002846 9.0000000 9.0000000 5.9355441 6.1435520 9.0000000 9.0000000 9.0000000 8.9999986 8.9999986 9.0000000 5.0540705 8.9999990 8.1959859 9.0000000 9.0000000 8.9999988 8.9999989 8.9999988 9.0000000 8.9999983 8.9999984 8.9999986 6.5779158 9.0000000 9.0000000 7.7559975 7.4745204 8.9999983 9.0000000 8.9999988 8.9999990 8.9999987 6.9227571 6.8062437 8.9999980 5.6233648 8.9999981 8.9999989 8.1937885 8.9999982 8.9999990 8.9999983 9.0000000 8.1806317 5.6492224 3.9382871 8.9999989 5.5129505 3.6893445 7.3334842 6.0377814 6.1090748 6.9962478 6.4011583 5.4063601 6.2499004 5.6734208 6.2555354 7.3830370 4.9324449 7.5230542 6.3791558 6.2754216 6.0974996 5.2741601 6.9201447 7.3606885 4.7482353 5.6905044 8.9999980 7.4312977 5.2928301 7.3516377 5.6684572 5.9823805 5.5514262 8.3062394 6.1705184 9.0000000 5.2831819 8.5805928 7.6187008 6.0317838 4.7448652 8.7803849 6.0687700 6.9031867 6.3375873 6.4387864 8.0351290 5.1854547 7.8530740 6.8544225 7.1670298 5.6878311 5.6252767 7.7048351 7.2984007 6.1985591 3.3716100 9.0000000 9.0000000 3.9034811 6.6041561 4.6489850 9.0000000 5.3605816 5.3766008 5.5480247 4.4493661 4.5368047 5.0866921 5.8015551 4.9716873 5.0736523 4.5616577 4.7932889 5.1733241 4.4057227 6.1834807 5.1138526 7.7632401 4.8850899 4.6261131 5.6736603 5.7151950 5.8614421 5.8667938 5.2813811 3.5561891 6.0161773 5.6797347 6.8675219 6.2750718 4.6951116 6.6956234 4.9568845 7.2218740 6.1123143 6.7436671 3.9796720 7.1416540 7.1311196 7.9029888 5.0954378 6.2418787 7.2136522 8.9999990 9.0000000 9.0000000 4.9629699 5.8489214 8.9999988 4.3272655 4.3297539 4.1434420 6.8128543 4.4690169 5.0667283 4.3864529 3.9921122 4.9562840 6.0521697 5.8933108 4.1691532 5.4473199 7.9569477 3.9126088 5.8266693 6.8802589 3.6116495 7.9575553 4.1439223 4.0405989 4.6456908 4.0667595 5.2187918 4.0202276 3.7302941 5.1029123 4.2862026 5.2045819 4.7422552 3.9903794 3.1255251 4.3799013 5.7962466 5.8504960 6.4366530 6.6614452 5.5868773 5.9533289 7.4947455 5.3244751 6.4342229 6.0134684 4.9929517 5.3640413 6.5491106 5.7640597 4.4582560 7.8598270 7.3430469 5.6054960 7.1144332 5.8959364 7.5503603 5.3332598 7.3249726 3.8340643 5.8658113 7.5880736 6.1491552 4.2043542 9.0000000 5.0857803 4.5595747 4.9313459 9.0000000 7.2724946 6.4872768 8.9999986 5.0980104 5.7341435 6.3326776 5.1621428 7.5280185 5.0747128 9.0000000 6.8802799 9.0000000 9.0000000 8.9767866 8.1184628 9.0000000 9.0000000 8.9999990 9.0000000 8.9999986 9.0000000 7.2583818 9.0000000 9.0000000 7.5689111 9.0000000 9.0000000 9.0000000 8.9999981 4.4726799 2.8364083 9.0000000 8.9999981 9.0000000 4.2695665 8.9999988 9.0000000 9.0000000 9.0000000 9.0000000 9.0000000 7.9917689 9.0000000 8.9999989 9.0000000 4.9415970 5.0934669 7.0533669 8.9999982 9.0000000 8.9999988 9.0000000 9.0000000 6.4302476 9.0000000 5.6640677 8.9999985 5.7901937 5.5621902 7.4822143 5.2645819 5.5575091 5.7896110 7.0519854 8.9999987 4.5654569 7.7313813 5.9047422 6.0650565 4.9773063 8.9999985 5.2809837 4.3150250 4.9056230 5.5757562 5.3920620 7.0279017 8.9999980 8.2645352 8.3053812 5.0952859 6.0793013 8.6135910 9.0000000 8.9999981 7.1939202 7.1432919 8.9999985 8.9999984 8.3460577 5.5075458 9.0000000 9.0000000 9.0000000 8.9214791 9.0000000 9.0000000 5.2503359 8.9999982 2.1134808 9.0000000 9.0000000 4.3696651 8.1776131 1.6653128 9.0000000 9.0000000 5.0645235 8.5304675 8.9999987 9.0000000 9.0000000 9.0000000 8.9999988 8.9999988 9.0000000 9.0000000 9.0000000 9.0000000 8.9999986 8.9999982 9.0000000 8.9999984 9.0000000 8.9999985 9.0000000 8.9999989 9.0000000 8.9999985 9.0000000 8.4493039 8.9999985 6.1465761 8.9999984 8.9999982 9.0000000 8.9999980 9.0000000 9.0000000 8.9999986 8.9999982 8.9999989 9.0000000 8.9999986 8.9999982 8.6256555 8.9999981 3.8006522 9.0000000 6.7461757 9.0000000 9.0000000 4.4281582 9.0000000 5.7891345 8.9999981 9.0000000 4.3205399 6.6642217 8.3916325 7.4166881 9.0000000 8.4749194 8.0419990 5.7566572 4.7727319 9.0000000 7.4923499 6.8822772 5.8546489 5.5514378 7.5514006 7.0199870 8.0720642 7.2268725 7.9016260 8.8906026 9.0000000 8.1565882 9.0000000 6.3471470 9.0000000 6.4401387 6.8284489 7.2940058 7.7798415 6.8536179 3.7175588 4.7066978 5.6985378 9.0000000 5.8153920 5.6574618 5.6574618 5.6574618 5.6574618 5.6574618 5.8771293 5.0635428 7.6964024 8.9999982 6.0383889 8.9999980 7.2596071 7.2596071 8.9999985 9.0000000 5.9792081 5.9286977 8.9999988 8.9999988 8.9999990 8.9999990 9.0000000 8.9999982 9.0000000 9.0000000 8.9999985 9.0000000 5.7373590 5.7373590 7.6861675 7.6861675 5.8578260 5.8578260 9.0000000 9.0000000 7.5180721 
DIPROT028418_KOG0641                                                                                                                                   4.9321739 4.8924629 4.5736947 4.1722993 4.3571803 3.7644245 4.8297576 5.1663737 4.1559162 4.3195273 3.9772937 4.1779379 4.2221306 4.6434795 4.7058489 5.3603797 3.5535856 3.2476483 2.8535898 5.9778070 2.9483824 3.8591737 4.8774968 3.6356666 4.9065946 4.6746713 4.5538197 4.7236336 4.2139107 4.9509672 3.3242721 3.4704583 3.9818350 3.4237193 4.9894509 4.5940624 4.6336198 3.5210999 2.8138953 4.6478776 4.0749175 5.3346852 5.1990002 3.6257046 4.1331364 3.4964049 3.6880040 3.1941946 3.4505435 3.7073666 3.6705731 3.8847747 5.1870964 4.8186218 3.0745629 4.0223600 4.4680827 4.1515293 4.7169726 4.7467281 4.2023839 4.3837034 5.5771049 3.0512886 4.4633949 3.1029537 4.0578899 3.8241482 5.1026279 3.6243103 4.5961430 5.3898525 4.6955194 5.0047142 4.2033247 4.0689209 3.2580046 3.9272823 3.8122269 3.3607089 4.0458300 4.0050256 3.5090532 4.2595357 4.2378108 3.1835701 4.3327996 3.7586092 4.0918944 3.7902252 4.3309549 4.4878834 4.5714017 4.2976718 4.9998611 4.3207352 4.3335758 4.0711412 3.9774948 4.7474230 4.0847353 5.2965146 4.5611609 4.5031628 3.8462315 4.5753524 4.4910642 4.9157649 4.4504206 4.3528285 4.9937226 4.4589790 4.4990297 5.0418684 5.2533191 4.5406412 5.2620322 4.0564898 4.3886224 4.7231437 5.1721085 4.5282862 5.0300590 5.2670577 3.7407466 5.1517689 4.6793322 4.1662114 5.4452250 4.5813868 4.6714418 4.5766416 3.5194641 4.8580564 5.1546949 4.1961867 5.3726138 4.2671591 4.3154886 4.4230505 3.8328595 4.5752830 4.3469473 4.3682770 5.1469541 5.7595620 4.2220836 4.1239488 4.4674750 4.2488680 5.4503008 4.4699885 4.1224576 3.8817420 4.6766204 4.1837866 4.1531805 4.8457447 4.0823891 3.2560990 4.0582287 4.1904729 4.4463190 5.7555106 4.5036384 4.1918001 4.2792711 4.1104579 3.7996579 3.3511631 4.1199558 5.0163935 4.1626226 3.0286798 5.4707987 3.5817042 4.7778268 3.7414449 3.6304157 5.6634993 4.2562634 3.8665009 4.7307585 4.3140189 4.1382405 4.3750836 4.0058842 3.8065305 3.5803297 4.5293271 3.9699424 3.7740186 4.3815545 4.3187402 3.8577661 3.7361308 4.5382444 4.0949416 4.1264442 3.7916257 3.8758891 4.2920601 4.4643951 4.6214362 4.3144098 4.4560036 4.6210837 4.0697604 4.3517129 4.9927332 4.9363284 4.9575140 4.1537071 3.7208053 4.9991231 5.0218082 4.8825598 4.2267320 4.3905076 5.7486658 4.1049596 4.1900736 5.3861645 3.8668398 3.6505892 3.6586490 5.9577500 5.2782996 4.5856630 3.6620449 3.7939272 3.8932476 4.5302416 4.6918371 3.9565285 4.0273139 3.6923198 3.9943165 4.5470776 4.3370033 3.6436811 3.9027198 4.0029172 4.7166389 3.9395583 3.4993500 3.8200416 3.9964351 4.6643765 4.0899854 3.6103446 4.5699837 3.5443065 4.0187283 4.6091655 3.6991531 3.9456124 4.9478278 5.7115807 3.9677398 3.6336985 4.8670951 4.7122904 3.7781896 5.3745774 4.7687638 4.1607573 4.3130954 4.0439893 4.4798430 4.3336526 3.7855685 4.1945942 4.4244208 3.3420430 3.9715727 3.9087238 3.7269931 3.7929993 3.7064713 3.6570035 4.1395163 3.7943841 4.0496129 4.4872510 3.7771237 3.9435523 3.3464631 3.9719147 4.1295273 3.2767446 3.8195664 4.2095778 4.3169832 3.8262077 4.7271373 4.1366780 4.6521655 4.7470993 4.4705338 3.6517016 4.4358854 4.3003073 4.6183263 3.5489479 4.6840535 5.6954636 4.5720505 5.6370216 7.2618387 4.1310540 6.1810159 4.3378223 5.5097117 4.6798585 4.4714608 4.5627736 7.6391784 4.7560425 6.1150956 6.7003301 4.5241733 5.3488886 5.0331545 4.6336545 5.0081225 5.2126367 4.2954040 4.7029870 5.0478497 8.5697328 6.3588568 5.4437845 4.4411319 6.2481910 4.1214144 5.4706661 4.1567437 6.3709653 5.5943612 6.4309743 5.0725788 5.2041572 5.1768554 4.4117421 4.4931253 5.1431371 4.8407712 6.2207560 4.8027928 5.1980598 4.0439633 4.4993989 4.7313927 4.6750174 5.7980478 5.9085932 4.7538340 4.4908311 4.0294216 4.5880381 3.9508442 4.0703294 4.0292786 4.2041523 4.3082973 4.2354926 4.0819410 3.8410902 4.1907931 3.7598012 4.2601712 4.3684771 4.0988501 4.1606834 3.8947186 3.9372566 4.0197844 4.4821989 4.5795305 3.9492024 4.1463648 4.0870792 4.4666976 4.0706590 4.0496160 4.0326829 4.5789642 4.3407183 4.6866187 3.7415304 4.5796528 3.7280423 4.4894280 4.1786201 4.2135156 3.9210793 3.9491766 4.4442773 4.2696568 4.0870427 4.1638292 4.4865147 4.2691987 5.2764749 4.5141019 4.3952072 4.0996968 3.6649699 4.7408299 4.1398802 3.7581197 4.3167532 5.0451816 4.3821250 5.1652254 4.2980144 5.6485014 4.1593517 5.2858495 5.3650029 4.3462210 5.5076599 5.3023169 3.9934782 4.0533246 4.1684285 4.1856898 4.6742468 4.3226731 3.9128211 4.0282277 4.0685799 4.2272005 4.8596832 3.9811312 4.2357885 3.5013798 4.1680530 4.3338688 4.0468214 4.0229394 5.1718882 3.5949110 4.0258085 4.1130044 3.7500498 4.3245619 3.9820313 3.5637879 5.3624671 3.9764285 3.9306430 4.1081785 4.2100654 4.3594186 3.8108328 3.5388388 4.6838722 4.4315719 4.5444621 4.3808779 4.9942129 3.6261057 4.4894085 4.2721861 4.4036755 4.2345525 5.0313099 3.7348998 3.8487217 3.5749550 4.3560093 4.3639790 4.6382671 5.1796315 3.5156053 4.2191803 4.1401178 4.9351610 4.2970842 4.4573788 3.7924038 3.6081114 4.2080868 3.6406270 3.6648911 3.7008559 3.4672323 4.1440788 4.1398890 3.6952101 4.1416261 3.8925115 4.5512395 4.0546658 3.4166351 2.8432280 3.5026979 3.8127233 2.9960797 3.9813751 4.0923573 3.7990326 3.9473513 2.7197763 3.8859827 4.6521141 3.3548867 3.7288962 3.3381436 4.1968269 4.2261792 3.8248773 4.4562578 3.7943476 5.2038487 3.7807634 4.7186814 5.1616043 4.3278996 4.3022008 4.0511725 4.4335336 4.0167785 4.6864374 3.9380219 3.9481412 3.8741024 3.6633576 3.9481412 4.9168424 5.2141852 5.5122721 4.6466559 4.6286849 4.4459653 5.2577775 4.9327834 5.3921930 4.9876470 4.6562576 5.0027109 5.5665196 4.6377677 4.8978929 4.9266103 5.1568759 5.3411075 5.2006621 5.1507829 5.0140019 5.3885957 5.0105525 3.9373892 5.8224319 5.4959090 4.8596831 5.0456905 5.4139004 5.1695318 5.0481247 4.8358782 4.4920661 5.1512959 3.8145679 5.0495118 4.8231993 4.3835032 4.8559631 4.6060991 3.4913976 3.8813597 5.9014215 4.3886981 4.0903892 5.5220879 3.7570520 5.0031863 4.5563427 4.3883576 4.0146193 3.7490815 3.5036549 4.3006066 3.6159280 3.7586436 4.5847258 5.0490970 3.8652668 5.4160958 4.2889007 4.2998226 3.6861886 3.8298604 3.6415712 3.9846152 3.8378440 4.5006435 3.8140950 3.7620984 3.8741977 4.6772659 4.9237010 4.3659627 3.9897052 3.9035989 4.1108858 4.5659072 4.2059709 4.7942779 4.1983401 6.2747384 3.5336194 4.1516735 3.6106427 4.1055976 3.7798543 5.3535390 3.8097407 3.6035978 3.4644019 4.0119551 3.5933159 4.4670759 4.6929512 4.1132417 4.2209807 4.9545442 4.8713487 4.0313731 4.6406519 4.0707170 4.8079470 3.8869290 4.0151168 3.6288732 4.1412308 3.7975235 3.7095830 3.4320757 4.0828001 3.7446862 4.4910890 4.4086038 3.6072110 4.4540897 4.6008429 4.3460862 4.3872066 3.5851202 3.7957507 4.3738041 3.7294499 4.0778423 3.6134568 3.5707647 4.4424468 4.3752442 4.2158265 4.0946265 4.6867659 4.0388830 4.6955418 4.6053837 3.8558042 3.7887641 5.8709666 3.5729506 3.5715371 3.2346181 4.1461235 3.7623863 3.9993652 3.7737414 3.4788218 3.7813967 3.6174587 3.4191238 3.4812546 4.0043110 3.7501840 3.2463112 3.3566651 3.7063995 3.2378216 3.9949797 3.8071408 3.2982205 3.6743514 3.4846883 3.1566687 3.2678370 3.9086852 3.9247730 3.8415163 4.2602769 3.3254448 4.5390697 3.7581236 3.6431657 4.0945202 3.3814774 4.1674082 4.1698469 4.0329739 3.7334313 4.5245666 3.8084372 3.7718448 3.8804292 3.7401124 3.4474636 3.7664133 3.7374838 3.9381328 3.3556553 4.4385145 3.8085826 2.9222549 3.0407880 4.1373320 4.4291120 4.3401032 3.4798878 3.8763329 3.8230036 4.2271617 4.5241109 3.9428992 3.4430573 3.9476206 5.0150891 3.3025152 3.4961752 4.8340409 3.7271452 2.9469671 4.1272431 4.6391017 3.7928272 4.1310013 2.9293902 4.8587263 3.5691683 4.1828079 3.8051797 3.1660313 3.9230996 4.1826889 4.9585140 3.7064411 4.5995175 3.9948351 3.6242030 4.1799950 3.3026607 4.3500563 4.4330364 4.3228318 4.0095169 4.0798622 3.4841764 3.8116070 3.2865183 4.3710884 4.3974094 4.3367417 3.5879113 4.5025722 3.7583470 3.8317287 2.4861571 3.9136119 6.4074949 2.6705805 3.1838754 5.0844665 4.0252838 3.5829158 4.3639965 5.0691578 3.2869894 4.6317633 7.3039282 9.0000000 4.2185193 5.1081705 5.0931361 4.3052098 4.4433659 4.4227488 4.5389679 5.0114662 4.8055900 4.3996188 4.6419262 3.6939676 4.7941103 4.8191205 4.4275320 4.1964332 4.9207389 4.2931457 3.9231683 4.9292487 4.7138196 4.6001597 4.7912535 4.3571974 4.2202453 4.7585356 4.8034903 5.2358423 3.8784240 4.5410232 4.3036786 3.9994748 4.3174278 4.3969098 4.0916490 3.8143591 4.5917304 4.4224436 4.3102546 3.7037690 3.9234112 4.9931683 5.4456669 4.4172969 4.8950111 3.7325363 4.0654980 5.7819506 7.9416752 8.0771821 3.8636939 2.9563261 4.1529216 3.2441553 8.7343682 3.1405450 3.8073041 3.6224701 4.4529558 4.0031984 6.7036810 3.9839920 3.3218181 3.2801314 3.2499965 3.9822873 3.8403732 3.4122490 2.9366559 3.2402908 4.6321455 3.5538798 4.4352444 4.0873915 4.6255228 4.2980023 4.5400356 3.6478791 4.9052979 4.5739266 4.6659681 5.4621069 4.0166214 4.0043341 3.8934495 3.5008734 5.4224739 4.3504277 4.3472372 4.0937735 4.3544122 2.5847228 3.6781327 4.1568896 5.1096077 4.3948131 4.1762007 4.6019841 4.1969216 4.3751853 4.0003784 4.2253215 4.6676708 4.4309013 4.7219345 3.7731228 4.4525335 4.4053726 4.1984602 4.8649156 4.5524095 4.1017183 3.9976691 4.0532228 4.2488510 4.3564231 4.8198339 4.5762350 4.5647619 4.7445843 4.2799957 3.9832841 4.2960454 5.3753754 4.3037568 3.9662213 5.5619853 4.0856652 4.9348882 4.7259178 4.6557059 3.5686939 4.9344269 5.0402963 3.9957392 4.1933671 4.0651515 5.4098520 4.0800320 4.4548835 3.7674483 4.4747055 3.8400755 3.6655329 3.4430521 5.0778653 4.0804313 3.9721161 4.1663057 3.9374743 4.3780783 4.0238845 4.0486741 5.3918100 3.5506237 4.7914403 4.2873918 3.7899471 4.9109164 4.1661128 4.5459618 4.7133443 5.0759491 3.6795396 4.3963896 3.7555830 4.2128182 3.4125233 4.0650924 4.2335643 8.9999989 3.5635680 4.6758819 4.2127681 4.4828948 3.9409611 4.4787307 4.4458068 4.0354199 4.8559445 3.6000713 3.6985527 3.8274833 4.8135702 3.2301704 3.0569629 3.3722905 3.4709696 3.7578645 3.3613310 3.2679920 3.4383887 3.1702174 3.6403410 3.6423524 3.9087927 3.5219298 3.4852575 3.5857815 3.6243085 3.2438379 3.4711862 3.3385962 3.5576079 3.4788639 3.2498976 4.0138024 3.1447805 4.4236315 3.7300124 3.7665740 3.5802558 3.5879705 3.2102329 3.2887795 3.8193503 2.9056020 3.4118512 4.2333783 2.9820601 4.0423980 3.7717219 5.1527812 4.6822593 4.0729922 5.3469251 4.2565574 4.1150149 3.7601385 3.7685372 4.6517845 2.8517267 3.9463725 4.5639259 5.1073018 3.3878184 4.4683189 4.3479490 4.0885500 3.4297008 3.6633666 5.6248087 4.9383261 4.8276935 3.4187102 3.2570803 4.5709030 4.0637076 3.7419438 4.0371722 5.0766604 3.3696800 4.7039935 5.0201023 4.6780783 4.3722494 4.5801030 3.9042263 4.5730304 4.2096366 3.9787032 4.6509477 3.9894708 4.4111939 3.2407024 4.4568670 4.8829946 4.7672727 3.4143407 3.8902977 3.7254499 3.9354312 3.6501846 4.1286401 3.5569961 3.6535027 3.5844886 4.5863790 3.3863502 3.8295623 3.7162972 3.8708540 3.5553510 3.9073336 4.0237856 3.4914378 3.3680012 3.4230565 3.8776459 3.6304369 4.4382597 3.4342778 3.7257016 3.7311237 3.4804230 4.2742708 3.3048981 4.6264858 3.9526156 3.7441899 3.3719528 3.4365501 4.1988793 3.4017599 4.1225027 3.3758891 3.4328191 4.4401844 4.0646784 3.1333644 3.4184632 3.4711368 3.4285828 4.7217177 3.3201268 3.6400827 3.4792659 3.6488770 3.7502938 3.4766452 3.7150846 3.3644416 3.7898351 3.8921415 3.6248302 3.6989885 4.0964137 3.3410324 3.5573922 3.9559353 3.2988361 3.8171391 3.5008798 3.5351430 3.9155156 3.4658669 3.9320739 4.4031592 4.0166279 4.1783178 4.5498972 3.7689114 4.5173655 4.0189082 4.0059807 3.6260972 4.3114812 3.9747696 4.4764574 3.7493795 4.3279587 4.3581676 3.4449610 3.5889854 3.5690250 2.9382665 3.2204067 4.1147382 3.2438678 3.4918619 3.8235743 3.7592424 3.3179931 2.7448081 3.4836966 3.9258829 3.8789073 3.1691325 3.0402331 3.7437924 4.1035569 3.7599087 3.2874559 3.7812913 4.0207521 3.6859815 3.5389601 3.7198989 3.0964613 3.2247634 3.2017184 3.0426185 3.5760013 2.9731364 4.4572856 3.7650976 5.0256027 4.3906204 2.9458047 3.6427562 3.8444375 6.0496919 5.4282833 2.5044336 2.8446289 4.3686467 3.7513536 2.8577086 4.7898784 3.3788384 3.5671727 3.4706414 3.4671097 3.1353480 3.0263446 3.7803223 5.4333418 2.8318940 3.2584334 2.3638136 1.6219495 2.0291034 1.9999077 3.2757982 2.1406888 2.3162680 2.0994901 2.7980052 2.9659757 1.4219232 3.8532562 2.7597687 1.5180915 1.9848429 1.7222427 6.5655770 1.7282050 2.6282314 0.0000000 3.0181571 1.8034432 1.2769419 1.9724235 1.6176031 2.6643578 1.8792176 1.0113018 1.7772654 1.5744641 2.2893766 1.4486252 4.2325377 3.9195752 3.9017995 3.5284132 4.0355782 4.0822116 3.9676640 4.0280794 3.6857202 3.6599174 3.7896784 3.2088759 3.2623941 3.5332581 4.0162263 4.0129079 4.4968795 3.4908174 3.8480016 3.8361604 3.8833934 4.0534964 4.2016843 3.6110339 3.5146698 3.7481467 4.6180516 4.1024344 4.7126176 3.7596012 4.1598389 3.8959269 4.2062679 3.5239527 3.7856281 3.7194657 3.6925735 4.6730107 4.0027683 3.5887008 4.0553298 3.6735806 3.4266317 4.0191934 4.4592685 4.1340274 3.6784569 4.1746040 3.7268197 4.0270095 3.9398526 5.1321478 3.5764020 3.9615937 5.6691115 4.9233742 4.5203233 4.8441519 4.9272153 5.8362606 5.4045828 5.9972578 6.9965508 3.9530338 4.0516147 4.9919761 4.8749890 4.3700182 5.4023025 6.0857238 5.9581883 5.0918184 5.8700104 5.9937041 5.2408001 6.3662294 3.3604952 4.0359155 3.8272148 3.9918072 3.8173507 4.2655661 4.0414904 3.9003640 4.2023868 3.7761188 4.1154415 3.8942390 3.2672723 3.9969171 4.0431743 4.2100174 3.4471152 3.4158096 4.0311289 3.7691082 4.3507612 4.3786919 4.6295256 3.8773410 3.8053549 4.0996092 4.4412712 3.8290564 3.6058293 4.4418874 4.5387948 3.9985522 4.3096315 4.6323376 3.9937561 3.6470702 4.2713919 4.1295006 4.8135253 4.7903584 3.8907361 4.0411344 4.4712368 5.1063269 4.6883367 4.8732058 4.2944216 4.7975004 4.1040257 5.3664837 5.5629323 3.4441899 5.1713567 4.8277064 4.6597458 3.9576500 3.8630714 4.5236613 4.2599163 3.9350968 5.4697116 5.7662226 5.9877294 3.9974903 3.8213749 5.1143988 3.4146978 3.1750317 3.6203945 4.2494629 3.5080144 3.0971881 4.0140139 4.8485650 3.6925077 3.3061255 3.1398878 5.2755807 5.6211672 4.0378628 7.2073647 3.3746756 4.0945363 3.9261987 4.4252218 4.3141211 3.3096463 5.5418162 4.3755846 4.3099333 5.0036688 4.1657431 3.7022756 4.1281808 3.4874372 3.8962199 6.2251688 3.8387212 3.7659211 4.1402032 3.7791873 4.2734539 4.0863229 4.6454488 3.7899514 4.5656120 4.7556103 4.6028456 3.3545635 4.4506785 3.6778729 5.2437013 4.3336648 4.2175937 4.3554394 4.7800113 3.5135442 4.4201326 3.9329477 4.3740574 3.8999371 5.5440046 3.7562997 4.7569979 4.1415424 4.0147087 3.9896585 4.2136894 4.1414497 4.3735419 3.4803520 4.2524404 4.2905384 5.6458992 4.5600179 4.0285009 5.5905306 5.1408709 4.5266896 5.7657413 4.4718978 5.6858482 3.7238394 5.4513085 7.7141071 4.9061568 4.1292503 3.6246491 4.9324233 6.3822600 5.2910678 5.0351399 3.9888481 3.7231105 7.4200205 3.2328628 7.7174828 6.6243219 3.5854837 4.2803872 4.1421773 5.1537565 4.0412865 5.2504891 6.7340340 4.3210535 4.8691654 5.2001126 5.0253331 3.1354625 7.4601995 4.5681882 4.7878887 6.8726606 4.8716404 5.3356421 4.7907295 4.6911126 4.9816777 5.3096296 4.7187054 4.5794116 4.9337878 4.8959620 5.1313812 5.3780400 5.7017746 4.9565055 4.7491668 5.5192416 5.2286175 4.5305949 5.1978064 4.5892641 4.8809791 5.4131301 6.4522655 6.2432471 4.7643177 4.1968383 5.1585289 3.9742132 5.6585506 5.0985575 4.8278538 4.6463722 4.8632456 4.8571244 4.4660595 4.5173669 5.1374244 4.8854532 4.4260390 4.2625921 4.2361653 4.2823525 5.3400436 4.3319057 5.8375340 4.8106784 4.6353146 8.9999986 4.4685494 3.8363571 4.3176021 4.2643082 4.0944997 5.2721398 4.1969801 4.1764281 5.4497530 5.9094822 4.6138040 4.8008335 4.8914344 5.6707181 3.0859705 5.3433611 5.8821901 3.5986625 4.0619532 4.1491269 4.4727088 5.0684182 3.7280382 6.0452799 3.5813674 6.5679744 6.0925758 9.0000000 3.4717984 3.9068044 2.6367102 2.2657170 4.9073248 4.6155301 5.6763595 4.1560654 4.5177767 4.5323101 4.8651971 4.4665488 4.5843969 4.6995117 4.3930296 3.9673097 4.8477367 4.5359942 3.8091815 5.1342595 4.6508637 4.7383824 4.6213865 4.6105855 3.8602794 4.1884074 5.9701137 4.2638169 5.0579794 7.0279396 4.9325125 5.9072068 5.0234044 4.6051983 4.7908227 4.5784182 3.8951403 4.2109206 5.2233066 4.7703562 4.8680704 4.6072690 4.4255117 4.7082272 4.5493548 4.7651245 4.6105954 4.0857882 7.1003330 4.1283196 4.3067345 4.8109270 6.0166185 3.2774748 4.4669310 6.3214380 3.9545017 3.5578715 5.5005152 4.9146402 4.2097333 5.0062016 3.7320258 6.1072449 4.7119670 4.4547544 4.4055523 4.0252524 4.7132177 4.4688256 4.6154459 4.6353224 4.3645700 4.3763395 4.2459524 4.3804971 4.9241206 4.2409303 4.6401886 4.5999778 4.2598119 4.2329838 5.0674571 4.3861301 4.3547014 4.1851532 4.1316390 5.3476569 4.0542237 3.9832236 4.1288205 3.9574830 4.6186490 4.7467349 4.6592933 5.0029063 4.3436878 3.8934810 4.6722255 4.1555414 4.9802869 4.7644108 4.8664581 4.3624100 4.5004478 3.9511798 3.9844069 4.8570242 4.5145284 4.5613358 4.3712827 4.3865930 5.1280377 4.3659872 4.4734606 4.5351367 4.1235046 4.0280027 5.0016203 4.6825483 5.3958252 4.0966393 4.6827742 4.7118230 5.3602584 5.0845461 4.4184248 4.4130395 4.9859665 4.7465369 4.1486362 4.9695144 4.5716547 4.1164263 4.7543337 4.3610841 5.2031711 5.1870099 4.6612702 6.4516595 4.5520990 4.5475043 4.6615761 5.8257931 4.9539824 4.6480625 6.0912435 5.7034384 4.2116726 5.8621334 5.0062404 6.0184041 4.2057886 5.6182585 3.8625720 3.9282469 3.9105362 4.1287341 3.9096482 3.3898486 4.2445376 3.6102152 4.0217307 4.1372491 4.1695351 3.9125569 3.9370855 3.7260775 4.0231559 4.5819721 4.1626523 4.1639975 4.9421406 4.0403734 3.6123622 4.6049617 4.5158646 4.3662366 4.6239984 4.6215976 4.6004679 4.9333752 4.4886270 4.0942612 4.1855972 4.0548474 4.0955331 4.6814839 5.3165579 4.0345838 4.2084071 5.2696478 3.6368705 4.0360839 4.9946300 4.8841377 4.4535123 3.6653427 3.4420632 4.8965539 4.9001453 5.2780451 3.6698601 5.0341122 4.3361952 4.3428106 5.0081036 5.7966127 3.7142559 3.6076961 4.8756091 4.6318259 4.9136702 4.6329876 3.4479573 4.3948743 4.8215705 5.6106243 6.0783651 5.4294195 3.5595860 4.6809379 3.3060408 6.3270983 8.0477444 4.9265481 4.2953331 3.8634690 3.4017347 5.1249830 3.9808653 3.7881284 4.5243159 6.1620464 4.8429873 2.3240246 3.6836978 4.9516874 4.4405905 6.4534360 3.9377479 3.7919156 4.5425854 3.9485951 5.9479713 5.7681593 4.2995955 4.3565757 4.1530521 4.3281383 4.5457069 4.6531730 4.5126521 4.5925909 4.6877406 4.4297064 4.4349759 4.5388623 4.8740788 4.1803309 4.3656680 4.4888872 4.6483994 4.5589345 3.8209447 4.8565263 4.2344622 4.7237100 4.4414178 4.1169486 3.8461667 4.2887283 4.0102156 4.1131717 3.8747217 4.1767055 4.6297358 4.4078404 4.1948375 3.9724685 3.9923830 3.6346038 4.9900241 4.1646615 3.8025706 5.7175961 5.2449732 3.8699298 4.0986366 6.0474211 5.3453939 5.6552276 5.5764478 5.6639471 5.8265377 4.9507155 5.4053079 6.8241667 5.5487092 5.1468671 5.8125255 6.0346125 5.7289920 6.1390163 5.9667644 4.7713520 6.5162027 4.4388967 6.1759110 6.2411726 6.6725602 6.2009629 5.1134277 5.0352217 5.7316763 5.7309616 5.4262595 5.0829936 4.8539903 5.8364602 3.3053813 6.9945998 4.6915589 4.7900019 5.8148920 6.5325915 5.0231715 5.2537038 4.6301041 4.6231875 6.1806081 3.7603851 3.5787003 7.7478377 4.0973501 4.3608370 4.0524740 4.3803638 4.0141888 4.0941359 3.8048644 4.0263812 3.9205335 4.7806304 4.4420963 4.6698795 3.9113333 3.9283738 3.9461571 3.9281223 4.0197298 4.6269442 4.2685556 3.8353692 4.0853941 4.0804321 3.9056724 3.7957750 3.6752804 3.7904522 3.8216415 4.6179184 4.5032712 4.2828399 4.3243583 4.5959219 4.0620732 3.7365950 4.1161302 4.5726863 3.5210905 3.9784108 3.7352399 4.0816019 3.8035731 4.2045511 4.0760024 3.9606383 4.7947827 5.0111939 3.4381046 4.4513998 3.6624702 4.2508571 4.1595059 4.9948127 8.3861723 3.7576998 5.7654312 4.1243393 3.4528553 4.3707668 4.8110028 5.2414511 4.8458943 5.7061295 5.1239036 4.8363869 4.9571913 4.9781847 4.9818249 4.8267343 4.5088561 5.3974854 4.5434824 4.9259646 5.1594452 4.2389415 5.0625457 4.6904718 5.3120468 5.2508761 5.1853630 4.3763517 4.1653177 5.0316113 4.3217085 5.0699592 4.8838326 4.1653589 5.7531203 4.6057433 4.9057299 4.3538312 4.9340055 4.7530005 5.1488235 4.2736118 5.0538045 4.8750823 4.7723603 4.5491138 5.4172361 4.8318197 4.3840251 4.4037858 4.4731405 5.7477092 4.0426473 4.9038540 5.1579503 5.0769698 5.9077659 4.4658976 4.5188787 4.4383633 5.6218818 4.4729484 4.0176528 5.0426452 5.3782060 4.6324712 5.4571596 6.9401068 4.5067851 4.3164635 5.2117559 4.3222308 4.4009559 4.4219669 5.2334909 3.9400535 4.6365484 4.5566928 4.9297698 3.9725894 3.7739075 6.1918161 4.1480161 4.6401380 3.8938337 4.6740744 4.7528921 4.0848756 3.9527222 4.3821604 4.6977541 4.5510100 4.0636657 4.2540695 3.5941990 3.4719062 4.2294986 4.0311892 4.4978049 3.8816738 3.6333711 4.5319292 4.7051998 4.2536231 3.5635683 4.6655514 4.8843431 3.5899136 3.7978328 4.7698588 4.4584552 4.5370082 3.6504819 3.9685238 4.6954747 4.6883673 4.8595423 4.3927018 3.9945536 3.6988477 4.5339309 3.8298173 4.3032076 3.6736065 5.0509921 3.2646624 4.2228160 4.5724144 3.2970584 4.0834680 4.8764034 5.4096227 4.0894728 4.3338143 6.0694375 5.0200783 4.5700190 4.1545399 4.8398046 3.7332419 4.3667456 4.4152193 4.3601204 4.2525787 3.0290001 3.1128332 4.6194666 3.8205419 4.4954234 3.8689457 4.3557398 3.5323299 3.1113325 4.1758278 3.2306542 4.2137212 5.4930069 3.5946138 4.7319954 3.8905276 5.4259707 3.9724964 5.2008475 4.1798239 3.0200434 7.3636085 5.2254994 5.2689671 7.0044949 4.1199663 9.0000000 3.9124756 4.2948992 4.0117526 3.8299105 3.9783596 3.2421793 4.6168462 4.8705076 4.6763348 4.1714068 3.8468994 3.8328425 3.7735725 4.7731530 4.7175708 4.4854864 4.9663593 4.2374585 4.4483687 4.0394918 4.6420926 4.1750643 3.8397364 4.2293809 3.6383930 4.1538881 4.3012864 4.2564222 3.3122336 3.9657595 5.8216701 5.9537045 4.9403521 4.2972680 3.9413653 4.9211977 4.2217170 4.8119295 2.9674989 3.9995029 6.6944462 4.7463970 3.9675558 3.6983647 5.2949580 6.9199701 9.0000000 5.8605950 3.5469775 2.9479265 3.9133567 3.2336303 5.7448887 5.2932419 6.0680642 5.7121954 4.4508473 4.6376677 4.2277929 4.5935929 4.1977473 4.6473133 4.4062153 4.9916619 4.5097474 4.5464715 4.6719723 5.8262340 4.7298993 4.8120783 4.2093878 3.8755237 4.3767608 4.0104671 3.9934684 3.9731479 4.6938786 5.2156063 4.7044957 5.3256023 4.7176905 4.7336931 5.1710446 5.4158199 4.3976123 4.4624082 4.5690997 4.2588311 5.1126982 3.1906350 5.0894188 4.2590119 3.9195605 4.5561300 5.0861641 5.9272851 3.6786271 4.1292980 5.0969934 4.9596669 4.3929109 3.8419996 4.7142854 9.0000000 6.0066208 4.5716959 4.2365516 3.9051368 4.0644192 4.1516035 4.3218291 4.1478076 4.4191410 4.1250673 4.3945621 4.1195581 3.7039609 4.2258844 3.9855421 4.1182495 3.9822368 4.0962839 4.2513570 3.8461830 4.3844829 4.1460764 4.0300352 4.3091451 4.1253585 3.7517521 4.1541637 4.6041288 3.9021962 4.1174680 4.8482683 2.6103190 3.5303947 3.1660249 4.0980719 4.3769204 4.3769204 4.4364175 4.4364175 4.4544718 4.5803747 5.1304950 4.7424894 5.1581364 4.5656807 5.1178078 4.7286668 4.7286668 5.2347160 4.9581393 4.6806899 4.7270340 4.7803233 4.7803233 5.8879424 5.8879424 5.3914829 4.8086270 2.8702081 2.8702081 5.0402551 5.8586333 4.0934638 4.0934638 5.1810346 5.1810346 3.8064370 3.8064370 3.9840066 6.1264953 3.0244156 
PHAKIR009940_KOG0641                                                                                                                                   4.0956197 5.9552318 4.2145561 4.7433998 4.3375928 3.3864271 3.1232194 5.6912210 3.5002083 4.7569261 4.3004235 5.7425875 3.5110463 4.5907587 5.3292772 4.3594639 3.6877266 2.6092266 2.9043888 5.3931095 2.9679737 5.3544582 6.6273271 3.3407901 5.4101427 5.6938698 4.9504541 3.8517283 4.0500518 3.8014445 3.2297635 3.8019001 3.7344975 3.5842722 3.7672372 4.2827509 5.3900420 3.3664746 3.3908914 4.1043410 4.2030944 4.9359334 4.2713667 3.7180547 3.7502715 3.9301999 3.9555331 3.9078878 3.4749050 3.8566195 3.8383190 3.5746809 3.9461920 3.9270835 3.4536307 3.9122837 4.3987185 3.8365541 4.4136309 3.6250299 5.5291061 3.5134354 5.5719846 2.8914435 3.9479376 2.9511704 4.2572736 4.1248820 3.7286748 2.7980973 3.0688565 5.2710064 3.9499962 3.3187498 4.6526369 4.1405581 3.9290273 4.1673862 3.8731260 3.6857411 4.0027514 3.5282113 2.7703520 3.8758063 3.6978872 3.1288209 3.2513471 2.9231280 4.1332944 3.3440780 4.0812095 3.7262841 4.2933773 4.1374377 3.9870452 3.7651513 4.3311143 4.3687323 4.2756644 4.3869293 4.0331532 5.1257989 4.1597376 4.1831041 3.8790000 4.0707654 5.1399085 4.3046774 4.4992738 4.5821872 4.8855224 4.3322836 4.0340873 3.6434625 3.4017385 3.7600026 4.5358963 4.1329585 4.1972646 4.3896533 3.9133085 4.6128161 4.6986246 5.3433445 3.8515018 4.3935197 4.5491725 5.0475256 4.4393029 5.1819310 5.0189457 4.0250294 4.5738524 4.3747278 5.8889860 4.6735226 4.0038292 4.3589914 4.2058439 4.5775858 4.0373232 3.7137401 2.8457358 4.0039266 5.9494489 4.4593091 4.0309805 3.3470649 3.7539476 3.6144495 4.8722094 4.1992675 3.5124256 3.5182494 4.0142394 3.1422535 3.9857651 3.6213271 3.4213896 3.0651126 3.1840068 3.3842362 3.3611672 4.3702758 4.1553282 3.8151360 3.4636879 4.2896598 3.4365167 3.0750195 3.2350931 4.0854040 3.3956984 3.1716521 3.5520783 3.6423171 3.9400969 3.3816435 3.4645945 4.9034624 5.5017051 5.0141290 4.3697539 4.3606302 4.6367753 3.7960376 4.4395315 4.3432026 4.8618366 5.2879666 4.8437312 3.8426531 3.5981076 4.3482331 5.1049168 4.2193529 4.1326976 4.4659358 4.1475339 4.0959957 4.1489182 5.1304061 5.1649008 5.2772700 4.4422211 4.7012988 3.7385256 4.6483157 4.6643723 4.7090694 5.4075250 4.8300721 4.9026284 3.8430760 4.4138747 5.3924869 4.5934376 4.0609325 3.6664423 5.8930239 3.4486608 4.2780007 4.6796773 3.2110819 3.0539432 3.8304538 4.8052316 4.4635058 3.9230328 3.4178976 3.6983701 4.6106636 4.6380670 4.5480728 3.3871888 4.2864559 3.6276886 4.1222420 4.7049344 4.9702470 4.1571995 4.5811029 4.1777521 4.8575700 4.0328992 4.2023847 4.1040444 4.1534605 4.2100181 3.7557042 4.4150528 4.4836886 3.3912014 4.2727680 3.9627412 4.0021190 3.4358808 4.5878955 4.0054916 4.7164638 3.2435728 4.1381926 5.5975507 3.9022458 4.8373290 4.3813905 3.6141200 4.1852810 3.2966794 3.6084184 3.5333063 3.6485560 3.5950350 3.7202216 3.1623741 3.4439813 4.3114866 3.6599046 4.0921894 4.2366719 3.7995968 4.1740753 3.5383994 3.8255254 3.9097785 3.7628702 4.7448029 4.0179817 3.2951679 4.1741856 4.3159486 3.9026905 4.6411660 4.0567030 3.9301967 3.5819555 3.4496673 4.1544917 3.6575457 3.9740518 3.5197397 3.0545484 4.3198561 3.0811401 4.0132915 4.1495967 3.1242189 5.5583222 3.3465622 3.6218957 2.8384135 4.8477262 4.8429183 5.6109884 3.7717922 7.1956340 3.3757933 4.2402179 5.6846674 5.2490916 5.4463365 3.6393238 4.8072126 4.2723778 5.9747514 6.1755373 4.5129024 3.7475669 4.2101954 4.5452942 5.8791292 4.2680921 4.3546070 5.3876481 5.6172301 6.1678436 4.4804097 3.7854476 4.1978954 4.0151922 5.0203413 4.6839047 4.9208331 5.0459205 4.3083213 4.9134172 4.9489360 3.5704954 4.4073773 3.8469894 4.6565710 4.1057351 5.9195556 3.2800105 4.7723518 4.6271282 5.4027638 4.9599190 4.8219178 3.5268456 3.8592192 3.2223746 4.4413184 3.5133052 3.7467005 4.0056063 3.5450558 3.5368204 3.4712849 3.8438061 3.4697204 3.6719317 3.7930181 3.5343237 3.2705253 3.4242278 2.9325241 3.1749681 3.3952358 3.1138170 3.4033294 3.6484578 3.4920470 3.9183656 3.6642137 3.2551530 3.6276267 4.2633945 3.4781175 4.0257706 3.6115034 3.6582569 2.9395526 3.7527838 3.8165279 3.5818486 3.4452864 4.4569751 3.6353029 3.3891493 3.6256789 3.4079176 3.1284065 4.6324290 4.0439344 3.2626625 3.9924619 4.1049576 2.9423817 4.2438457 4.2509223 4.0488039 4.1337625 4.5097675 4.9337284 4.8878485 3.3120275 4.6535693 3.2897554 3.7968187 4.9250028 4.1088807 3.8024386 3.3736918 4.0398868 3.4097162 3.5718705 3.4715864 3.6224138 5.1190234 3.6808786 3.1415165 4.3993473 4.3994096 4.2020409 2.9452446 4.2826501 3.1165133 4.0996459 4.2939573 4.4320904 3.5966712 3.9695574 3.9526430 4.0024336 3.4556468 4.0134398 4.1785889 3.6772504 3.8924540 4.2251509 3.4063174 3.8300861 3.9680216 4.0995020 3.0111266 3.4377771 3.9632368 3.8835333 4.3504064 4.1369775 3.7543030 3.8308241 4.2854056 3.4820739 4.1649517 3.6529956 3.9107432 4.0866258 4.6066301 3.9207579 4.9549668 4.3544136 4.4386765 3.8306758 4.3636372 3.6281885 3.4560084 4.4441493 4.4048972 4.2655735 4.0407144 4.2306095 4.4654775 3.5886285 3.4678739 4.0390836 3.0824576 3.6134663 4.4857586 4.7545837 4.3323794 4.8042111 3.8973372 4.0012730 3.8720021 3.5812940 3.2544471 5.0668134 4.1093023 3.8980744 3.8046023 3.6278948 3.7486312 4.4224467 3.5170575 3.7729527 3.5938976 3.1737647 4.3038846 4.4921007 4.5966415 4.1449068 3.2729357 4.2206308 4.9204167 4.2091165 3.7099305 3.7392112 3.8173132 4.2901636 3.5540689 3.7993492 3.3919579 5.9116531 3.2598262 4.5417264 3.3397836 4.0027103 4.8840376 3.3397836 3.9070529 4.3841671 3.9942704 4.5357513 4.5249188 3.9387701 4.3289024 4.7347744 4.4389993 4.6329095 4.0534720 4.3672359 4.4383627 4.5834383 4.1134507 4.4708701 4.4817773 4.3245689 4.1721181 4.2147502 4.0335748 4.4939678 4.1223492 3.6241943 4.6284407 3.9739182 4.1929816 4.6085649 4.0278349 5.1460679 4.5604118 4.7647220 4.4877481 3.8223823 3.3978449 4.8503279 4.1979152 3.2385696 3.6337331 5.3666622 3.2351230 3.7103167 4.6225973 4.2027053 4.2007038 5.2287107 3.8996798 5.6921788 4.5969247 3.8612315 3.8474163 3.8777495 3.5992895 4.1195793 3.6256194 3.2982308 4.7213977 3.8251573 4.4250562 3.9646916 3.2895672 3.4330676 3.8670966 3.8957531 3.9752795 3.7972424 3.8391631 3.9488414 3.4117633 3.9846495 3.6858979 5.2684280 4.7990211 3.8072826 3.4623050 4.1228746 4.3741751 4.5477220 3.9856094 4.5721158 4.7474475 4.5947821 3.5448819 4.2575541 4.1011813 4.3571895 2.8072980 3.8871810 4.1606501 3.6301939 4.3822940 4.3701230 3.2866440 3.9333778 4.4706933 3.8093619 3.6016011 5.3099679 4.5009092 4.2510028 4.8077603 3.6734135 3.6398916 3.8533817 3.8289916 3.4468082 3.2997515 3.3400124 3.1672396 3.4155137 3.6947233 3.5138519 4.1078843 3.5558548 3.5812206 4.0716436 5.0596457 4.9599932 3.6473093 3.1610095 2.9165396 4.1828002 4.8109981 2.8040261 3.7663176 3.6673716 3.7332060 4.1808765 3.9695118 3.9316563 3.6182341 3.5526571 4.0936108 3.6134212 4.0110138 4.3278711 4.6670675 3.9815178 3.9370760 3.6837588 4.2341783 3.8741946 4.1615677 3.7365643 3.8483801 4.2571051 4.8899165 3.9996399 4.2049144 4.4516752 4.2935496 4.5003733 4.0725304 3.9636072 3.6040530 4.2435243 3.8134779 4.5068913 4.0120858 4.3569691 3.9511301 4.1806485 4.2387477 3.5250203 3.9389069 5.6455367 4.0240297 3.6874307 4.2041731 4.2505169 4.4608760 3.6627157 3.6965317 4.7295909 4.5569392 5.5152995 5.4353383 4.4238328 4.5824008 4.5905872 4.1793077 4.0283522 3.6581405 3.6792048 3.9462267 3.5464014 3.4054358 3.8285789 3.1945029 4.0082300 5.6831297 3.7471057 3.6034654 3.5244654 3.9338774 3.5807807 3.7221756 3.3459361 3.0618243 3.1101385 3.3906394 4.1915947 3.8449197 3.9970021 3.9453986 4.2232308 3.8514316 3.3302152 3.0946212 3.5763730 3.1752893 3.1416956 4.2480537 3.3186669 4.1814722 3.7416295 3.6761426 3.7896162 4.8288319 4.5707223 4.0537141 4.0373294 3.8289972 6.5436280 3.8314886 3.2562826 2.8947980 4.1544732 3.0919310 4.2450473 3.9893027 3.4055150 3.5906054 3.2431633 4.6202577 4.4442628 3.6440709 3.4300960 3.2339115 3.5268401 4.7308801 3.3302330 4.1858998 4.4005921 2.0430164 3.5543132 5.1836333 2.7467552 4.6397446 3.8387233 4.9447747 5.5235092 2.4065067 4.8404178 3.9912958 3.5233164 3.3946783 3.5482893 3.2211797 3.2898371 3.5844846 3.5233874 4.1445858 3.2283502 4.3500089 3.4412099 3.5244877 3.1582282 3.4308677 4.1132441 3.7931499 3.8880946 3.5855260 2.8537119 4.5543466 3.3836023 2.8969983 3.1971540 3.7156089 4.2593728 3.2929049 4.2097463 3.3477378 3.7644681 3.3445076 3.5151618 3.6099515 3.7207608 4.0208763 3.5188359 3.8941174 3.7584882 3.3088888 3.9311807 3.5584868 3.1954398 3.1704947 3.4202613 3.1426790 3.8304947 3.6503525 3.6016112 5.3348437 8.9999988 6.4898474 3.6397867 2.8923804 3.7957433 4.0154620 8.9999989 2.8942905 3.4538991 4.2723629 4.2689553 3.5290003 8.8229301 3.0070330 3.7434265 3.1757853 3.7980552 4.3582017 3.9370193 3.9096206 3.7179953 4.7140503 4.1967342 3.1976986 5.0709613 3.5268390 4.0481575 4.0872195 3.1555803 3.3435694 4.4285568 3.9008361 3.4610682 3.3067222 3.8065019 3.4932424 3.5982928 3.7604826 3.0098095 3.6408248 3.7696150 3.9630524 3.8020589 3.2600818 3.3475909 4.3661150 3.7259156 3.4917881 4.2190036 3.9543409 3.3060885 4.1744524 3.7190825 4.1999204 3.8512278 4.4665964 3.7567756 4.3037773 4.8732753 3.7240239 3.1167344 3.8214350 3.9288614 4.3822541 4.4600205 4.0424277 4.6425874 3.7057874 5.6427460 4.4389410 4.3453574 3.9954864 3.3819493 4.0817411 4.2951926 3.9886589 4.2293227 3.5682155 4.1065908 3.8791344 6.2846324 3.8473301 3.9733330 4.1615909 3.7576581 6.1168262 4.1138568 4.5072264 3.3994459 4.6770606 4.3219567 3.6571154 4.4151200 3.6874098 3.5136593 4.3168543 3.9938506 3.6400492 3.5770415 3.2996984 3.3349945 3.6449373 2.9878601 4.8716840 4.6732663 4.8515647 2.9235161 4.3921298 3.6230651 3.9647310 4.3684601 4.2681129 3.9104431 3.4598854 4.6953774 3.9241625 3.2380206 4.0587635 4.2209579 4.5106287 4.5853575 3.0249739 2.8889941 3.4298161 3.8220641 3.2280526 4.6343610 4.8038977 4.0133498 5.1881822 3.8675348 4.2055690 3.3734000 3.5773810 4.2827244 3.8503707 3.2514657 3.8070668 4.2514486 4.0344506 4.0934283 3.0475550 4.4898821 3.7756429 4.0975642 3.8920047 3.7633720 3.7562585 4.3563284 4.0607133 4.1860217 3.9133317 3.9275556 4.2523730 3.7550390 3.7826014 3.9238657 4.1176475 4.3748084 3.7317579 4.0779138 3.5884785 4.7507350 3.9090158 3.8078870 3.4838512 3.7322681 3.3324318 4.3521617 4.4577443 6.0446280 3.3941391 3.2192974 3.9000621 3.9078824 3.9429413 3.6055038 4.2493948 2.8957909 3.5925139 3.3677739 2.9199413 3.6673203 3.2448609 3.3722254 3.6396442 3.8116079 3.3389408 3.6281544 4.0787917 4.8389638 3.3019579 4.1950995 3.5302872 4.7567018 4.2409360 3.0409039 3.2785568 4.4436854 3.8594443 5.0531430 3.4545223 3.5526890 3.2429331 3.7679959 3.8293957 4.1945582 4.1851532 3.4756201 2.9209041 2.7689665 4.5536433 3.8684369 3.9540980 4.7355478 3.7723806 2.9766625 3.2877180 3.6861140 3.5349961 3.4878659 4.4307337 4.1118173 4.1707295 3.7592254 3.8070454 3.7047827 4.2768012 3.8379277 4.1715180 3.6693169 3.3509638 4.0537174 4.2514537 3.3830314 4.1276915 3.7165368 4.1154769 4.0758381 3.9520843 3.5347209 3.8055909 3.5820362 3.8482716 3.7288439 4.2849678 3.2915188 4.2116168 3.6205017 3.6157527 3.9978707 4.4759984 3.8409546 4.0559353 4.2263002 3.6991443 4.2686675 3.9900955 4.1459709 4.5732674 4.0187385 4.1312035 3.4938159 3.2675077 3.4194476 3.9718497 3.5649452 3.3406285 3.2805410 3.4979250 4.0799820 3.6533008 3.6516130 3.3874781 3.3214679 3.3108814 4.3431170 3.6822515 3.8800467 3.4940669 3.5550114 4.3065146 4.7129318 3.6638174 4.3077587 3.4008348 3.6510821 3.2955747 4.0574069 3.5134644 4.2638577 3.9812476 3.8343255 4.5651391 3.8091048 3.8320961 5.0738661 3.9510928 4.2514515 4.1916614 3.8367317 4.2377162 3.9200420 3.3494832 4.3877674 3.4639163 3.2973357 3.0268915 3.0030219 4.2690678 3.5895680 3.3447443 3.7309459 3.4190485 3.3952382 3.4252771 2.8530311 3.5511352 3.7649600 3.7172894 3.0541696 3.1530248 4.4093275 3.2667867 3.7880594 3.3963023 3.0817898 4.9693629 2.7856203 3.3244605 3.2939454 4.8371068 4.2099069 2.0264919 3.4252642 2.2889131 3.5783564 3.3903769 4.2372297 4.0728862 3.4399522 2.8129485 3.3816176 3.7290433 3.5723405 3.2922140 2.7727957 4.2267243 2.9545606 4.1844995 2.9114550 3.0382952 2.6359887 2.9296117 2.8685937 3.9042669 4.0468485 3.1126987 3.4889151 4.2896597 3.1556542 3.7271679 3.4657330 3.4496440 3.5768119 2.7585541 4.4535321 3.6269894 3.1977589 4.2661603 3.1406212 2.7046854 3.5529478 3.1713043 3.0828710 2.6179017 2.7330500 3.4445925 2.2348736 3.8164538 3.0181571 0.0000000 2.9937273 2.8136807 2.9201615 3.3963940 2.7808255 3.6461307 2.4996924 2.6224343 3.8181478 2.5536438 2.2313257 3.7502081 3.6700889 3.3802421 3.7555104 3.5649805 4.1095335 3.4402597 4.1884556 3.3835896 3.3163181 3.6590884 4.1338180 3.2282035 3.0175093 3.8153103 3.6187140 3.8496935 3.7342590 2.9960770 3.5587810 3.6217303 3.9615543 3.4378862 3.2543171 3.2378736 2.9776627 3.8927896 3.7305065 3.2587860 3.3174706 3.4657441 2.9780732 3.4620928 3.4685847 3.8115632 4.3840160 3.8500246 4.8414566 3.5459465 2.8638577 3.9107106 4.2678646 3.8731162 4.5108908 3.9312728 3.9663947 4.8053558 4.2060874 3.4319054 4.5103288 4.5156772 5.9856578 3.6792535 3.3264916 5.5037206 5.2403545 4.5405961 3.6888750 5.1724160 4.7461911 5.1524528 3.9896989 6.6949802 5.5771379 5.9357658 4.2811718 4.7242873 5.2959625 6.4320929 5.8528819 5.1184513 4.4097880 3.5615351 4.6561419 6.3995639 5.2023460 4.1994194 4.6811672 3.9750413 4.5299893 4.2896777 4.8287152 5.6923769 4.9120361 4.8279234 4.8177741 4.4560534 4.6951967 4.5779353 5.4130297 4.9041132 4.2885655 4.4788912 3.8986568 4.8162889 4.8409982 5.0627744 4.4052466 5.3333159 4.6695080 5.1913172 4.4173578 5.2660758 4.5391683 4.0467111 4.9461427 4.5805315 5.1251990 4.6722665 5.0319614 4.3596096 4.0251763 5.1111226 4.9897225 4.0540470 4.1682707 5.8719087 4.1840069 4.6856786 5.1457485 5.2807832 4.7088459 5.7368270 4.5017978 4.9766632 4.3794933 4.3546767 3.7593101 5.5348820 5.5711812 4.7345409 3.8107237 4.2813991 4.6043125 5.5782162 3.9489196 4.1393116 3.0315858 5.8672858 4.7409869 2.6654159 4.8667623 8.6425228 3.2581517 3.8155214 5.7855846 6.6522924 2.4668139 4.4006375 2.9654029 3.3019892 4.6414186 2.4923362 4.4923930 3.4944179 3.0761005 4.7575827 4.1075165 4.4925819 4.8944796 3.8494316 4.4799874 4.1833826 4.3711766 4.5545438 4.1848521 4.0037354 3.9072983 3.4190980 4.8799216 4.7127551 4.2080800 4.4642923 4.1724227 3.8636615 3.9508569 3.9354026 4.2094538 3.7620975 3.9931787 3.7416573 4.5319083 3.3250734 3.5942120 3.8891756 3.4593112 3.5448907 3.9132863 3.5023264 4.2824747 4.0418916 4.2250494 3.5002999 3.4109415 3.7962978 4.0257640 5.0974019 4.1281270 4.9866476 4.2670364 4.4753884 3.4066676 4.6888130 3.2489442 3.9821099 3.7332000 3.7376065 3.5745024 3.9202601 5.0372558 4.0579886 4.8857239 4.9107040 4.5059358 4.0495197 4.3004619 4.5175756 4.4447947 5.9004700 4.9717565 6.6975940 3.5469592 4.8124413 2.0451121 3.9762680 6.8686883 3.9275512 3.9308737 4.2317154 4.1879283 3.9362122 3.8678003 3.9101735 5.5853200 3.5395383 4.8169094 4.5335877 4.7247952 3.3049791 3.5204045 4.6233860 3.6283879 3.3679203 3.6674536 3.9995999 4.9974282 4.1700476 2.9255894 3.9734414 4.1742531 4.7285008 4.4550686 4.1782971 4.2862107 4.1001794 4.3670188 4.0062638 4.6049848 4.7657375 4.4591361 3.8356833 4.4681491 3.8408428 3.5453945 4.0544313 3.7743680 4.5883669 4.0507706 4.1261580 3.8766770 4.3394583 4.0467857 6.6169834 4.0571996 4.4417150 4.5088253 4.2935243 6.6121609 4.5913663 3.8810547 6.2627543 4.3441252 4.8220249 3.9050185 5.3501443 3.9855050 3.3596269 4.7810366 4.3491884 4.9342398 4.4970369 3.7881531 5.3241006 4.5137670 4.2633118 4.9773524 4.8248000 9.0000000 5.2014021 2.9303007 4.6610584 3.9330823 3.8869119 3.2837920 3.1132046 4.2252679 4.8764440 4.5118813 4.7016342 3.0197471 3.6655030 2.9184742 3.4194862 3.5618293 4.9885458 3.3153107 4.6925675 4.5677649 4.8298450 5.2911030 3.5658930 3.8409489 2.3620806 5.1673594 2.1008161 5.7748624 3.2939965 4.0403163 4.1913640 4.3804754 4.3432930 4.8895584 5.0620000 4.2375948 4.8160625 4.3489238 4.2576240 4.8369152 4.0839336 4.0463940 3.9892819 4.3460644 4.1668009 3.8744015 4.5451654 5.3585379 4.0660625 3.6473903 4.6183045 3.7034217 3.9900892 4.5499614 3.9032773 4.0656913 4.5440890 5.2310636 3.9105704 4.5768367 5.1456467 3.6075667 3.8173475 3.7720234 3.1997106 3.6045782 4.1036959 4.3985570 4.5617325 4.7843729 4.1122959 3.9256430 4.1375038 4.4659030 4.5195978 3.4784125 4.9396803 5.4609084 4.1645180 2.9092161 2.8324136 3.2190489 3.7172075 2.7029939 3.2141082 3.3910497 5.4777578 3.7098000 2.7248689 2.9422760 4.0227980 3.0368205 5.0538095 5.2296977 4.4323520 4.7865839 4.7131329 5.3179869 4.5752728 4.7689359 4.1760558 3.8919171 5.1378986 4.6510029 5.0146945 4.0523935 4.4811370 5.3800299 4.1846182 5.1629333 4.1719397 3.9205089 3.7353951 4.0587132 4.0069775 5.1070189 4.1636854 3.9159804 4.0302225 4.4495860 4.3734705 4.9807553 4.9161564 5.5183637 4.6087394 4.4438838 4.5379543 4.9335474 4.9877949 4.6683728 5.2252086 3.7177086 4.9972763 4.5589385 3.9302839 4.4870625 4.3051346 4.9036778 5.0455955 3.9360870 4.5982563 5.3987718 4.9993538 4.6671939 5.2020356 5.6747673 4.5738133 4.5189571 4.8618221 5.0971004 5.6924277 6.0903815 4.3121992 4.4371802 4.2349944 5.0469661 5.8466040 6.1596297 4.6333777 4.9133238 4.2033250 4.9061945 4.8770490 4.5149784 4.6863716 4.1739820 4.4839497 6.4787472 4.2475932 4.8837438 4.9190970 4.5524962 5.3271102 6.9815337 6.0951777 6.0948148 5.0293220 6.0104261 5.1829430 4.3862879 4.7809893 5.6041378 4.4575275 4.2135143 3.8353445 4.3397980 3.9780499 3.3186859 3.5657247 3.7467399 3.6628533 4.2565008 3.6963233 2.8729637 4.1301276 4.0221005 4.2605347 3.6517543 4.1559080 3.7164450 3.9214603 4.5159975 3.4620090 4.2185673 4.5266357 4.1765069 4.5326068 3.1898573 3.4480033 4.9468847 3.9050262 3.8391678 3.3442294 3.2137721 5.2037053 4.9554274 5.6990852 3.8316529 3.9099813 6.1028347 2.8522765 4.4380531 4.6252464 4.9039433 4.1006570 3.2605541 3.8734631 4.6792605 4.5336050 5.5759036 3.9800869 6.7365605 4.5229873 3.6686628 5.8846914 4.6632436 5.3496640 5.2543629 3.5646207 4.2191035 4.5520140 4.7871489 3.0129901 9.0000000 4.6338137 5.4760029 5.0177552 3.6951105 1.9801267 4.6088772 4.2978498 4.6588970 5.9083919 4.8438553 5.1743848 3.8173300 5.3211030 5.1199932 3.6482780 4.8055237 3.9864606 6.5307315 4.6386444 3.1244126 4.3533866 4.8609539 4.6019644 5.9327909 4.3335046 7.1221928 3.6632623 4.1646213 5.5875500 7.0927593 3.9044305 3.7238618 3.7273321 3.6464412 3.9441541 3.4808186 3.7791801 3.7609854 3.5217460 3.6799336 3.5843576 3.6681278 3.7350645 3.5462780 3.7401401 3.7741269 3.9883815 3.1489369 3.6598038 4.2522293 4.0443065 3.3758787 3.7414254 3.5899915 3.5461972 3.3592704 4.0471407 3.5932697 4.0499751 3.1288415 4.3148073 3.0761835 3.8909388 3.7640211 3.6174737 3.1353268 3.5766338 2.7949856 2.4555337 3.6528040 5.4593903 3.3701111 3.3620650 4.9322888 5.2327302 4.9533927 4.7231699 5.0767727 4.7740296 4.2351778 4.6585885 4.9917572 4.5253249 4.5396713 4.4825000 4.0650907 4.9406408 5.3886167 5.3289179 4.8277974 4.2642373 3.2870404 4.3935773 4.6170746 5.5836196 5.0485194 4.7534590 4.1186654 5.1052142 4.5407274 7.8023859 3.8917836 4.7295098 5.2877664 3.1377006 5.9159884 3.7968829 3.3596949 5.4305604 4.6507527 5.2964569 5.2942792 3.3333615 5.3739925 6.0117110 3.4943089 3.2602972 6.3527433 5.6232545 4.6940789 5.2637157 4.9067296 4.4290281 4.4763567 4.6989648 4.5960995 4.3646238 5.3676982 4.6466227 6.4254664 5.1322778 5.0907517 4.8479907 5.4767140 4.6630018 5.4654256 4.3141413 4.6099669 4.1775382 4.8653208 4.9554025 4.4737423 5.6347984 3.9124602 5.1590552 4.5478576 5.5891234 5.9916255 4.7580674 5.0496075 5.7828532 4.8655916 5.1868307 5.7334446 4.2131897 4.9798594 4.9338391 4.6265429 5.9011069 5.5789289 4.0518308 4.6697247 6.6416434 4.9263879 5.0568390 5.7268303 4.0149533 6.9900109 5.3425531 8.8089626 8.9999985 3.8521480 8.9999982 3.9797039 4.4047726 4.9661873 5.0968826 6.4507654 5.0914479 5.3496802 5.8029487 5.2247325 5.5791722 6.1720698 5.3410799 5.8791327 4.8099385 5.3398562 5.3228960 6.6422873 5.2616301 4.8801550 5.0685047 6.5352882 4.2336551 5.6666726 5.0232837 4.4613180 4.3464307 3.9119978 6.1900004 4.7302434 6.0336009 5.6699122 5.4820955 4.6982866 5.5666235 4.9870046 5.7377361 4.9964331 4.9598575 6.0053768 4.6228348 8.0360432 4.8877051 6.3620019 5.7777688 6.3036695 8.2888842 4.4713710 4.4523287 6.0639793 5.9610148 4.7390766 4.9567624 8.7088121 6.5671921 4.9802689 3.9200273 3.7578297 5.4676103 4.5617238 3.8396512 4.4704769 7.1604276 4.9519723 4.9080009 7.0813658 4.5076586 3.9800921 5.4982896 4.3227460 6.0338831 4.8977455 4.6746430 4.1664385 4.5090490 5.5215803 4.8132247 4.5242991 3.7024676 5.0507045 4.3125356 4.6842408 4.2365280 4.0603017 3.9765148 5.2601769 4.3380692 4.4057723 4.0385794 4.3251193 3.8830720 3.4787042 3.5542160 3.2934257 4.4341604 4.7596172 3.5569193 4.0303225 3.5241650 3.5143774 4.3358012 4.0160835 4.1200839 3.9228520 4.4910739 3.8778194 4.5255850 6.3336106 4.6949611 4.4709817 4.1343661 5.4917809 5.0300180 4.7103077 5.0856721 4.2042215 5.8493510 3.9852636 4.7414249 3.6986467 4.8747251 3.7843661 5.1203771 4.4410701 5.3511980 3.5944293 7.4994175 5.6081989 9.0000000 6.4608344 4.8884507 5.2067768 8.0595951 4.2217187 6.5246064 5.2335787 7.6537354 5.2506785 8.9999984 5.9530487 7.3359996 8.9133088 5.0416237 4.8196730 7.4848988 6.6497045 8.9999985 6.0114087 4.0639270 4.7611382 4.1474505 4.6994059 3.4640955 6.6530940 5.5121503 7.4211449 5.7116059 3.9454981 4.8863112 7.2624437 9.0000000 7.3661963 6.2182473 4.2014660 8.8990576 6.8810984 4.2657706 2.8843622 5.3327186 5.6458647 4.5504013 4.3306363 4.7875660 4.1764215 4.4121121 4.5391485 4.4455622 5.2094266 4.7968254 4.4951444 4.4133190 5.2369500 3.8253791 5.2999132 4.8272609 4.5958937 4.9137955 4.8280091 3.6817123 3.9369923 5.3888632 3.5536685 4.0649019 4.5971606 4.0896460 4.6286097 4.2344811 3.9332430 4.0144849 5.2058130 6.3892438 4.1936496 4.5999704 4.5112939 5.7394033 4.3258149 4.4527659 4.9693685 4.9001227 5.2279812 6.4536429 4.8524075 6.0555873 4.4246951 8.9999984 8.9999984 7.9532955 2.5006995 4.3042533 5.1835896 3.7304832 5.8699569 3.5939247 3.5559460 3.2414022 3.3078837 3.3193301 4.4225621 3.3744393 3.6356130 3.8085082 4.7227389 3.5691500 3.6311435 3.7445633 3.2895359 4.2934446 4.0943006 3.6338144 4.5019346 3.4894370 4.6881141 2.9999888 3.7875543 3.1615957 4.1354127 4.0291946 3.8155061 3.8650540 2.9152072 3.2451870 3.5937270 3.4578762 4.0608790 4.1190467 3.6124639 3.5436311 3.2370129 3.3266871 3.3720598 3.9092797 4.6438421 4.2333904 5.2812210 4.1891326 4.2833508 4.1484146 4.8198427 3.1623151 3.7886161 3.1837475 5.4622746 3.8866512 4.7420720 5.1708257 2.7294190 2.4210300 3.3191361 2.8964022 2.7673956 2.8273389 2.8257859 2.9267686 2.9013285 3.1227541 2.7215797 2.7154798 2.7785373 2.8318202 2.8861437 3.1250425 2.7693902 3.1820386 3.3793228 2.8070478 3.0712041 3.2682148 2.7854146 2.9858965 3.0307624 3.1585710 3.0887882 2.8534190 4.3086946 3.2998794 4.2424317 6.1186083 4.3912109 4.8517161 4.8517161 4.7827508 4.7827508 5.0141500 4.8961847 4.7398183 5.2396423 4.8369130 5.0438001 4.9263881 4.7747463 4.7747463 4.8449738 4.7637989 4.8902275 3.7409006 4.7478882 4.7478882 4.2067812 4.2067812 4.6883795 4.6896533 2.9069987 2.9069987 4.9912960 3.5478494 4.6123642 4.6123642 4.7052148 4.7052148 4.2829755 4.2829755 4.1882316 8.9999989 3.6054318 
ACACAS012134_KOG0641                                                                                                                                   8.9999987 8.9999982 6.5888309 8.9999986 7.1423870 5.4692075 6.3748144 8.9999984 6.4120884 7.0920406 8.2401315 7.5947790 7.6530986 8.9999987 8.9999986 8.9999988 7.9957705 7.0133193 5.2761024 7.7552961 4.7663210 8.9999981 8.4061199 6.7853556 8.9999986 8.9999987 9.0000000 6.8483924 6.9563216 7.0787576 4.0966613 5.7542613 4.9430581 8.9999986 5.6011341 5.0814530 8.9999990 7.8614716 6.5685019 9.0000000 8.9999989 8.9999985 5.7189226 8.9999987 8.9999987 9.0000000 9.0000000 7.3386540 4.7773177 5.6586685 4.3789032 9.0000000 6.6273553 8.9999990 7.4080254 5.3211687 7.6630177 4.2229530 7.8182675 7.1007743 9.0000000 8.9999983 5.5455752 9.0000000 8.9999985 5.2258246 6.5616876 6.2614275 6.8303073 5.0595746 8.9999989 6.7727313 8.4982466 7.7748984 9.0000000 6.0602255 5.0841430 4.2598111 5.5817352 3.6949265 4.4450538 9.0000000 6.2140003 6.6988366 4.4136188 7.8399478 8.9999986 5.6960937 4.0382783 4.5101414 5.3618563 8.9999984 8.9999983 8.9999989 8.9999989 5.8119493 8.9999980 8.9999980 8.9999982 8.9999989 8.9999983 8.0651548 8.9999981 8.9999989 8.9999988 8.9999989 8.9999990 8.9999986 8.9999986 8.9999980 8.9999985 8.6619767 8.9999986 5.1902334 8.9999987 8.9999989 8.9999988 8.5731083 8.9999988 7.7546186 8.9999982 8.9999990 7.7987365 8.9999990 4.1089936 8.9999984 8.9916865 7.8588542 8.9999984 8.9999989 8.9999988 7.9707748 4.9879896 7.2381459 8.9999985 6.2846747 5.8461148 8.1088470 8.9999988 4.6066147 4.5715721 9.0000000 8.0761225 6.8175203 7.6527630 7.4348731 8.6928999 8.9999985 7.9261193 8.9999986 6.6528304 7.0370908 6.7474879 5.7041476 9.0000000 8.9999983 4.2629838 7.7830463 5.6285887 6.9684014 8.6542333 6.6287572 9.0000000 8.6538511 6.8899088 9.0000000 7.0634336 7.7804124 9.0000000 9.0000000 8.9999989 5.6333421 7.1279941 8.2526125 9.0000000 5.4279081 8.9999984 5.1137942 9.0000000 5.4558639 7.3414773 5.1793345 6.3626461 4.8853450 6.4032806 8.9430964 4.6368174 4.9855820 5.3373065 8.4192484 8.2939020 5.5778555 5.2238010 4.1644950 7.6657562 5.7233599 5.9312878 5.2024236 4.6546554 4.2909926 5.9259377 8.2125766 8.4117951 5.2889728 4.9046220 5.2133838 4.3352609 5.7314704 6.1452025 5.2893924 6.6940983 8.3045159 9.0000000 4.2540605 7.4782114 8.9999985 6.1234225 4.7867689 5.0098666 6.8834875 4.8632804 6.6379762 8.2534287 4.8703227 4.6209043 4.2565255 9.0000000 9.0000000 5.9777628 4.7244701 4.3790540 5.6914576 6.4933932 4.8345686 2.9354249 5.3895331 7.4515773 4.4952267 5.5983421 5.0300455 5.7269572 5.1499220 6.1983523 7.1730448 7.6200094 4.1871171 4.9413035 5.4087207 9.0000000 5.9206224 5.1921503 5.2982601 4.5050285 6.1420858 5.0318760 3.6016070 4.8565929 8.7521627 8.4568400 5.6745374 5.2523980 6.1867163 6.7679337 4.8171668 9.0000000 6.3573677 4.1993228 4.5175141 5.2646234 4.6304564 4.5342328 4.5631813 3.5091176 4.1584621 3.3205472 5.6297874 4.6689344 5.3431915 3.7036030 3.9966965 3.6871016 3.5288467 3.2871446 3.3369091 5.8658044 4.5522405 5.1215805 4.1257975 4.5413571 4.9081502 4.4569783 4.1837796 4.0787998 5.3185857 4.4629455 3.6640978 3.9502817 4.6269192 5.5589994 5.7203018 3.5807258 4.8811948 5.8234760 9.0000000 4.3278372 4.8604159 9.0000000 6.7469892 9.0000000 9.0000000 6.5257822 7.2659973 5.3224071 8.4995711 8.9999986 5.3255832 6.4810121 8.9999986 9.0000000 9.0000000 8.9705131 8.9999989 9.0000000 7.9173146 8.9999986 4.8496038 9.0000000 2.5148979 9.0000000 8.9999985 9.0000000 6.0318250 9.0000000 8.9999988 7.0450219 9.0000000 8.9999984 8.9999980 9.0000000 8.7476323 6.8021827 6.2730692 5.3789531 8.9999987 9.0000000 7.9171760 8.9999988 9.0000000 8.6035366 5.4729249 9.0000000 9.0000000 8.9999984 3.3343689 8.9999983 8.9999982 8.9999982 8.4538429 8.9999982 3.8306591 3.8436834 4.7382425 3.7974141 4.0067117 4.5621342 5.2759927 5.0712773 3.5100689 4.3110323 5.4067696 3.5193638 3.5044751 4.7056103 5.0640451 4.2653100 4.2102013 3.2280813 4.1666691 4.5185574 4.5692618 3.4628989 3.7854394 3.9242890 4.8414394 3.6802627 3.7843074 4.7860049 3.7030123 4.2908888 5.1254179 3.8891726 4.3955390 4.0630620 4.4314598 4.0608740 6.4732658 3.9255952 4.4105957 3.7174209 3.5279302 5.2155200 6.1607521 4.5873744 4.8796482 4.1994861 3.1576065 5.0121710 5.5400401 4.2428321 4.4468399 4.0483981 5.5400401 5.6675192 5.0106747 9.0000000 4.2488840 5.0165568 6.0765348 5.4138837 9.0000000 7.3403742 6.1448245 4.7175893 8.0843792 5.2125927 6.8744317 9.0000000 7.8005583 3.8325472 9.0000000 5.6333958 3.9645069 4.8624163 5.4804099 7.1158859 6.6879749 8.2303174 6.4832777 6.9591688 4.0692170 4.0692170 6.4038579 6.6808146 5.5683669 5.5325755 4.5925052 5.4748026 5.3728557 4.9434727 3.6049708 6.5104975 5.2557974 4.7191562 4.8828602 3.9878686 6.3288537 3.4489531 4.4930300 6.6051242 4.4277319 5.7372469 6.0758426 5.6748754 3.5345594 5.6947851 6.7752362 4.2481908 5.3213963 7.6196646 3.9799731 5.8955246 5.6153974 3.8311213 4.0547438 4.8544180 6.9475717 4.2254292 7.3269329 3.9283561 6.1614243 3.9082650 4.4540087 4.5874880 8.9999988 4.8077314 4.2320827 5.9077445 5.6398484 6.9784145 6.1915827 6.8849932 7.5266799 4.1061456 8.9999986 8.4941466 8.3965923 4.7455178 5.3260454 5.0757315 4.6619676 6.1417794 5.0331329 8.8450181 4.7405952 5.2610097 4.8545407 4.5283466 8.9999981 5.0008059 4.9316398 6.2971435 7.2828698 5.1131576 6.8451618 4.9525844 7.9976416 5.5350616 6.2241044 7.6344968 6.3750926 6.6682578 7.3495540 7.0500067 8.9999980 7.5082456 8.9999985 4.7706120 8.9999980 7.1037039 7.0009217 8.9999980 4.1646681 5.0772236 3.7790481 4.6441197 5.6061886 4.5871891 4.7621097 8.8087737 4.6884240 4.0721670 3.7462976 3.7911868 5.1717363 7.5416087 4.3382705 4.6326188 4.6332601 3.5271243 4.0529947 3.6825998 4.2236006 4.3553804 4.1215458 3.1265724 4.6670366 4.9064050 3.6052242 5.5222941 3.3895360 3.9347325 5.0632143 5.0799531 5.2982034 6.5472418 2.8669276 4.6042229 5.7823919 7.0540000 8.9999986 4.1781056 3.1798264 1.2133813 8.9999985 9.0000000 1.7252604 4.8342455 3.0960140 4.8214712 5.5504248 6.5500647 8.5521846 8.9999981 8.9999988 6.2964223 6.0683962 8.9999990 7.9329846 8.9999990 8.9999983 7.3936158 5.6664228 7.5855639 6.5302480 5.3188596 5.5461119 6.6178840 7.6201661 7.6219185 5.1750044 7.8347117 8.1513877 5.6229969 5.2274804 5.6261529 8.9999987 4.1310778 8.9999986 8.9999986 8.5774488 3.8794508 8.2861542 9.0000000 4.9907290 5.3486674 8.9999990 8.9999984 6.8806464 8.9999984 8.6902176 8.9999990 8.9999983 8.1639375 5.0129818 8.9999983 7.6689385 7.1227266 4.4889361 5.4943983 8.6936993 4.9665908 6.7666208 5.4510530 8.9999989 4.9883443 5.7989974 3.7689149 4.5264257 4.6919654 4.8723347 2.5707279 5.6746750 5.1695597 7.5213244 5.0392541 5.2582620 4.9016164 6.1769402 3.8812635 4.3175483 6.2498801 5.7580552 4.1103245 7.2271594 4.6073286 5.6392595 6.8667120 5.3461698 6.8351009 4.8359239 5.3491436 6.5794148 5.0347786 5.0886988 4.4820329 8.9999985 4.8698929 6.0437968 9.0000000 7.2862487 8.3046827 5.6050589 8.9999980 8.7331949 6.4136346 6.0156323 8.1818110 8.9999987 5.0731934 6.0909857 9.0000000 8.9999984 6.8292445 7.7800684 8.6354738 7.8201831 7.3315307 7.5480427 6.8719193 8.9999984 9.0000000 5.8663344 8.9999988 6.6019669 9.0000000 7.8894407 6.0328544 9.0000000 8.9999987 9.0000000 9.0000000 8.9999982 7.1098677 6.0145034 6.9730069 4.9429361 8.9999985 9.0000000 6.6760679 5.5289455 4.2682620 4.3595440 9.0000000 8.9999980 8.9999983 8.9999988 9.0000000 7.9228064 8.9999983 8.9999989 7.6154011 4.0486194 6.6623996 7.4853656 9.0000000 8.9999987 8.0516738 8.0149520 7.7679750 9.0000000 9.0000000 7.8021903 5.8834284 4.3946256 8.9999988 8.2883982 9.0000000 5.2050941 6.0967839 8.0198344 5.0318146 9.0000000 4.2548886 5.9247643 3.3231481 5.5642634 4.5245149 7.9769272 6.3936770 7.0742272 8.7205601 9.0000000 7.2939527 7.7332192 8.9999989 7.5552897 8.2439246 7.7559498 6.3958723 8.9999982 8.9999989 8.2282308 7.1107942 4.4660687 5.9088957 6.5292284 1.7971576 8.6728104 6.7407558 8.7226148 4.4636642 8.8051984 5.2932354 7.1155916 9.0000000 5.5145260 8.9999990 9.0000000 4.4862673 4.3477284 5.6883251 6.1308286 5.5947582 5.9120370 9.0000000 9.0000000 5.2177270 5.6314482 3.8256052 4.8157192 4.8638297 5.9184657 4.4500875 4.8929830 5.3689994 6.1855248 4.6311843 7.8088890 5.3992678 4.5966903 6.1229977 5.3171399 5.0154387 5.5450366 4.6794758 7.0120741 4.6497703 6.4022093 8.0114614 6.4461692 6.2911598 4.5370965 4.2586659 5.9280348 5.4488644 5.2143187 5.6729535 5.5748217 4.0129614 6.4816974 4.3236433 7.9900900 5.7646999 6.6117961 6.0480926 6.5377771 4.6032932 6.0513188 5.0211046 7.9284097 5.6922191 8.4647565 4.7593072 3.5901050 9.0000000 9.0000000 7.6345357 3.5472221 8.9999990 5.0200899 9.0000000 4.6065063 4.6671794 8.5974777 8.9999987 7.1771616 9.0000000 5.4441557 4.4632716 4.3624686 4.3099681 6.4274043 5.2461860 5.7213826 4.5516139 4.7214611 4.1312028 9.0000000 5.3199268 9.0000000 9.0000000 6.0729693 8.7754713 1.1291277 7.3793144 8.9999983 8.6594002 9.0000000 8.9999988 9.0000000 5.1163358 6.4009897 8.9999986 8.9999985 6.0221668 4.2115732 4.8362881 6.8573799 8.9999983 7.4020232 4.6885335 5.2763856 4.1738278 4.2468063 4.3600944 5.2770637 5.2487855 5.9682421 7.6439942 8.9999990 7.6201900 5.4867829 5.7445254 4.3863411 5.0214241 8.9999990 7.0100644 4.0311855 5.4611885 3.9789106 7.1980995 7.7924207 8.9999989 5.5535026 7.7339906 5.6155177 5.3463571 5.5025496 4.7629224 5.5093470 5.7379011 4.2202741 6.2403324 4.7219794 4.9697784 4.6262010 5.6837895 5.3742813 4.7499843 5.6655941 6.3468652 7.1556909 2.5119781 5.1337991 4.5293351 5.0202143 5.8140849 5.4499662 6.5863447 6.4849993 7.5291341 5.3591830 4.5755946 7.5019082 3.7406600 4.3388575 7.3215959 9.0000000 3.8280618 9.0000000 6.3951447 7.0266482 6.6348038 2.4501792 7.1889132 5.9508842 8.7818464 6.2212756 7.7140013 6.5928104 8.9999987 8.9999981 8.9999989 4.8022264 5.5549838 6.5963615 8.9999986 7.4285755 7.6953526 4.9918635 6.0539021 6.5712958 8.9999980 8.9999984 4.9346273 6.7938424 6.3275294 9.0000000 4.6908663 5.8808406 4.6436106 5.1024692 8.0505343 4.2499371 4.1306935 4.5168095 4.5490350 4.4987363 7.0455160 4.6917345 3.9585113 4.7422199 4.1521525 5.5034882 5.9047106 6.0512374 4.9572004 5.5457463 4.4422724 4.3748598 4.2452796 4.9142872 8.1342462 3.8766535 9.0000000 4.4058439 4.3423670 4.6034078 4.5180779 3.9900994 5.9595868 3.5585666 5.4440623 8.9999983 6.6014161 4.6841711 6.9293307 7.7264693 6.7664759 8.9999986 8.5386443 8.9999988 4.2480527 9.0000000 4.5821128 4.3900985 8.7403853 6.7807871 5.8549362 6.7068950 3.9049874 8.9999988 7.8020167 8.7442154 7.7710432 8.9999989 5.9762196 9.0000000 6.3511879 6.0433663 8.0430647 8.2151976 8.3495103 5.2498459 6.2453945 9.0000000 4.8334258 5.7783945 7.6167897 8.1095173 8.9999981 5.8811432 6.3551097 9.0000000 7.3798350 6.6817586 8.5495235 5.7008203 5.2873199 8.8752434 8.9999989 4.9150904 4.2027233 6.1619969 4.6533178 6.3301304 4.4954793 3.9918675 3.7034416 4.5990557 4.0045806 5.1344604 4.5915653 3.7503020 4.8418611 4.4645585 4.3977920 4.0314065 4.7570471 5.1821697 4.7596572 4.1727065 5.2623533 4.1910399 4.4581148 4.3332086 3.7045059 4.5848185 4.6022719 4.5207236 3.6686935 4.5169644 4.1505986 5.0418416 4.0924760 4.7243800 4.2351192 4.7251495 5.4885932 4.8569535 4.2271372 4.1971066 4.4957499 3.9111019 4.2907347 3.5155798 4.4421332 4.6279033 4.1608587 4.7322248 4.2034602 4.1025658 2.2382996 5.3422088 5.1438709 6.2555246 4.9330080 5.9820239 6.1545163 4.7017409 6.3303646 6.1025352 4.0375536 5.0909291 4.5866408 8.9999984 6.0869549 5.3276767 4.5231135 5.0340058 4.0774870 5.1987035 5.0280085 6.2344140 7.6010714 6.2837672 5.2634229 5.7179812 6.0786945 5.7071160 5.9674474 8.9999984 6.2601967 5.5773296 6.1840664 4.8258049 6.5880191 5.5772778 5.2336167 7.8091407 4.7561330 4.3433964 8.9999988 5.9426311 6.8190147 5.7994919 6.2836675 5.8908943 8.9999986 4.3854398 8.7196780 4.6862079 5.0692945 4.5480848 3.3097689 5.8931550 4.6733486 5.3139144 4.4176650 4.5688708 4.0031457 4.3314660 5.8975242 4.7058187 3.6069368 5.9074530 7.9211182 4.6382795 4.9342137 4.0417908 8.5314484 5.4479682 8.5788083 2.5279280 2.4167004 3.5987969 7.9763151 7.8712786 6.3604191 1.3101208 2.7619949 6.4789846 8.4652181 5.8670286 7.2924871 4.2489137 5.0564048 4.3841383 7.6502465 2.6592576 3.9396694 5.0863520 9.0000000 2.8885134 6.8296957 0.4467586 0.8974513 1.2104376 0.9475393 3.2148299 0.9693862 0.5291555 0.6950203 1.3352322 4.0660411 0.5313095 7.8713421 1.2446567 0.3617626 1.1056612 1.0321198 9.0000000 0.8321267 1.3399300 1.8034432 2.9937273 0.0000000 0.4310696 1.0162070 0.6388633 4.9576019 0.6342016 0.4339151 1.1807432 0.5004711 0.5350908 0.5571857 9.0000000 6.0087122 7.5294862 8.0205704 8.9999988 9.0000000 7.3327751 8.9999984 6.5328095 5.3644042 7.2865854 5.9763428 7.1276479 6.2945859 7.5884990 9.0000000 6.2861863 7.8183154 7.0287978 4.9993975 8.9999981 8.5461729 5.4825773 6.9605191 6.7719927 8.8896348 8.7325344 8.9999987 8.9999989 8.9999985 5.5656274 6.2805385 6.3884809 4.4388109 8.9999983 5.3710427 6.7221863 5.5355647 6.9324910 7.6981731 6.8996146 7.9016759 5.1427788 5.4154145 8.9999986 6.5659062 8.4509798 8.7764487 5.3126367 3.8593617 8.8081323 9.0000000 4.5925441 9.0000000 8.1137835 5.7000095 8.4963150 4.7798884 8.9999984 8.9999982 9.0000000 7.8376467 9.0000000 6.9309238 8.9999990 5.6838250 2.7387351 9.0000000 9.0000000 8.9999986 5.6516303 9.0000000 9.0000000 9.0000000 6.4758288 4.4006684 4.1075202 9.0000000 5.2347982 3.8891658 8.9999989 6.7221823 8.4679832 4.7881398 4.1927777 7.8722925 3.6159869 8.9999986 3.5459650 4.4333248 7.7759961 6.7469813 3.7549904 8.7978857 6.5176090 3.9391420 4.5305169 4.6118729 8.9999987 5.7465333 5.1048079 5.7290627 7.7170852 3.7014361 6.7578114 6.8594504 4.5696003 5.7565410 5.8627491 3.6923244 3.9562112 6.6085703 9.0000000 3.3282749 3.2545662 8.9999987 3.3810729 6.2752192 5.4351087 7.0510401 8.9999983 5.8249237 4.1684628 8.9999987 4.8594021 8.9999983 4.6416715 7.3621471 8.9999987 7.6535671 5.3174050 8.9999985 7.1131388 4.7878463 7.4995062 5.1276455 7.9901335 8.9999985 3.0356372 8.9999990 4.8847608 7.7428948 9.0000000 3.9324278 9.0000000 8.9999981 4.5922422 4.2630123 9.0000000 4.7734411 8.0322172 8.8203497 1.4142105 9.0000000 9.0000000 3.8064032 6.7284288 5.5203361 5.4616891 4.8265736 7.0854585 4.5847857 4.5767279 5.9459321 3.2716347 7.2979469 6.0485591 7.0566491 4.9996356 8.3138014 6.9074467 6.1126590 6.7917395 6.1401635 5.3377431 8.3938407 8.9999983 8.9999986 5.3504709 8.9999987 7.7564005 8.2526569 6.6028221 9.0000000 5.1950988 8.9999987 5.8997223 5.6596874 7.8427042 8.9999988 6.8874846 7.2395324 8.0918242 8.9999985 5.0636203 8.8132729 7.4292823 7.3616331 4.6586509 9.0000000 4.6668645 8.8125014 4.3975513 5.8498782 1.2738710 8.9999982 3.8418533 7.3359500 4.2179346 8.3916692 5.3585919 9.0000000 3.8909762 9.0000000 5.0438605 6.1874750 5.1930307 5.8796902 8.9999985 6.4942466 8.9999987 5.3011139 8.9999982 9.0000000 8.9999983 6.1337176 9.0000000 9.0000000 5.3912672 9.0000000 9.0000000 9.0000000 9.0000000 8.9999987 4.4604214 9.0000000 4.5305627 8.9999988 6.0378412 9.0000000 8.9999988 9.0000000 7.0580154 9.0000000 6.1999776 4.5899444 9.0000000 9.0000000 9.0000000 9.0000000 8.9999989 8.9999984 8.9999985 8.9999984 8.9999981 8.9999986 9.0000000 8.4612049 9.0000000 9.0000000 9.0000000 9.0000000 8.9999989 8.9999987 8.9999990 9.0000000 8.9999985 8.9999986 9.0000000 6.7837030 8.9999987 9.0000000 9.0000000 9.0000000 9.0000000 8.2828829 8.9999984 9.0000000 8.9999989 9.0000000 8.9999987 9.0000000 8.9999981 8.9999987 8.9999990 9.0000000 9.0000000 5.1103137 8.9999983 9.0000000 8.9999981 7.8794675 6.8909576 8.8151101 8.9999982 8.9999989 7.2844185 5.1181207 9.0000000 4.3263514 7.4074138 8.9999982 8.6844550 4.9962061 6.2415813 8.9999985 9.0000000 9.0000000 6.7357377 7.4577643 8.9864033 8.6696697 6.3987639 8.9999986 9.0000000 9.0000000 8.5205242 4.1111799 9.0000000 6.1992792 4.5048534 8.2069309 8.9999986 3.3176802 9.0000000 9.0000000 4.6243618 5.1063627 3.8766261 2.0957180 8.5638956 6.9725958 5.5777954 6.4073344 6.8907311 6.9549177 7.1292884 7.5564318 6.2383461 7.1735959 7.3041959 5.4174763 8.3269335 6.8784189 5.1200610 4.5734462 8.9999986 6.6836717 5.0620051 7.3870146 7.6481263 6.7387328 8.9999986 4.8178070 4.8202772 6.6722697 5.0154845 9.0000000 6.4564561 5.5122960 4.3592863 5.1055847 4.0653802 5.7203868 5.9716055 7.9193648 5.6386175 6.2420927 8.9999983 6.2573824 4.8577311 4.5635309 5.5347584 5.1252256 6.8803942 1.3101208 3.9827719 5.2123624 4.2087227 5.1512847 3.7147013 8.9999987 4.0462538 6.5920121 7.2691635 9.0000000 8.9999989 9.0000000 5.5565859 3.3781153 8.9999990 5.3259093 8.9999987 8.9999984 8.9999989 8.9999982 8.1197113 9.0000000 8.9999983 9.0000000 8.9999984 8.9999986 8.9999984 8.9999987 8.9999987 8.9999989 7.8167024 8.7541046 8.9999985 8.9999983 8.0035690 8.9999982 6.4814893 8.9999985 8.1941524 8.9999986 8.9999981 8.9999989 9.0000000 8.9999981 9.0000000 8.9999989 8.9999981 8.9999987 8.9999989 8.9999988 8.9999985 8.9999986 8.9999987 8.5476634 8.9999987 9.0000000 8.9999990 6.3646367 8.9999981 8.9999983 8.9999980 3.8569422 9.0000000 8.9999989 9.0000000 8.9999986 5.0021163 8.9999988 7.4982930 8.9999987 8.9999988 8.9999981 8.9999983 9.0000000 8.9999983 7.6276140 8.9999982 8.9999986 9.0000000 8.9999980 8.9999982 8.9999983 8.9092721 8.9999981 7.6439177 8.9999985 9.0000000 8.4225178 6.7977226 9.0000000 7.8322690 8.9999990 9.0000000 7.1681957 7.9482149 4.4310241 8.7182628 9.0000000 9.0000000 8.9999987 8.9999986 8.9999986 9.0000000 9.0000000 5.2647487 8.3054127 7.5447474 7.9489998 7.6354577 6.1135579 7.2286391 7.5030440 8.5320618 9.0000000 6.5094096 7.6173117 8.7112132 8.9999988 8.9999981 7.7664157 5.4323001 8.3149935 8.9999983 5.9164371 5.0373802 8.9999986 5.0937917 6.4895030 7.8977190 8.6599027 6.2414934 6.2045427 7.4541572 3.6363671 5.4975361 6.4984024 5.2442395 6.7214670 5.0707396 7.7850597 3.3460789 4.4035492 5.6643442 6.8902452 7.5936795 6.5394930 8.9999987 9.0000000 8.9999988 5.5861608 9.0000000 8.9999987 4.4762512 7.1589660 4.6080493 8.9999983 8.9999984 4.3562377 4.8806048 8.9999987 4.0483870 4.4485322 5.5942796 5.5202941 8.9999985 9.0000000 8.3054981 4.5653302 9.0000000 4.1837660 7.4237886 8.2141219 8.0204289 8.9999981 9.0000000 5.2931825 8.2647120 8.9999987 8.9999985 8.3043230 6.6487254 3.9613879 7.5844925 9.0000000 7.7650962 4.7178751 7.6525813 8.9999989 5.1728521 6.4050210 6.6615149 7.0202883 4.3614050 4.2499653 9.0000000 6.0603482 5.0208399 4.3165401 4.3925383 4.6093444 5.2031826 3.3215497 5.1901716 5.3846876 6.1673465 4.7186574 6.3382662 4.3937764 4.3999872 5.4391513 4.9167824 4.4506866 5.2972745 4.0850166 4.5002079 4.0342927 4.7298105 4.8437663 4.3576080 5.3869513 4.1866312 6.2015968 6.4273195 4.6329058 5.2800028 4.0342637 4.9689484 5.2606532 4.5716251 3.6023725 3.7928018 4.2931027 5.9415156 5.2184396 5.6063475 5.0968882 9.0000000 3.4635776 5.8801264 9.0000000 9.0000000 9.0000000 9.0000000 8.9999987 9.0000000 3.9804420 8.9999989 4.7268407 8.9999980 8.9999988 8.9999987 8.9999985 8.9999982 9.0000000 8.9999989 8.9999983 9.0000000 8.9999989 8.9999986 8.9999984 8.9999984 9.0000000 8.9999988 8.9999983 9.0000000 9.0000000 7.4911714 5.0050827 5.5761937 8.9999989 6.6338367 8.9999983 3.1432057 6.0623893 8.9999986 8.9999990 8.9999989 8.9999982 4.1358944 7.8039845 2.3217825 4.8171317 6.7128865 8.9999983 5.2944294 4.3771974 6.0385705 5.5918405 5.0605103 4.4752905 3.9290429 5.5544098 6.3632078 5.5327624 4.7714203 4.5880260 5.7029119 6.0090156 4.8931485 4.7965692 4.9913727 8.2149335 5.3354620 4.6551972 4.0408982 4.7659557 4.7834862 4.6404271 5.0890359 5.8271558 4.5918508 8.3598016 5.6816625 6.9960439 5.5008985 9.0000000 5.5993416 4.8204529 4.9096434 5.6660923 4.4690949 5.2785754 4.8756563 5.9418129 5.6648789 7.7823851 4.7945557 5.5043724 9.0000000 6.1870234 5.5919790 4.4377317 4.9251165 6.0976288 4.7672594 9.0000000 9.0000000 7.1621096 9.0000000 4.0729606 9.0000000 8.9999988 8.9999988 9.0000000 9.0000000 9.0000000 9.0000000 8.9999985 9.0000000 9.0000000 9.0000000 9.0000000 9.0000000 9.0000000 8.9999985 9.0000000 9.0000000 8.9999990 9.0000000 9.0000000 9.0000000 9.0000000 9.0000000 9.0000000 8.9999985 9.0000000 7.8848756 9.0000000 9.0000000 8.9999989 9.0000000 8.9999982 7.9328482 9.0000000 9.0000000 5.8058317 9.0000000 8.9999985 8.9999988 9.0000000 9.0000000 9.0000000 9.0000000 9.0000000 9.0000000 8.3447218 5.8601564 8.9999990 8.9999984 6.5519057 6.2218067 9.0000000 8.9999990 6.0628827 7.9221936 5.3729322 9.0000000 8.9999987 9.0000000 5.9723499 8.9999983 8.9999981 5.8607485 9.0000000 7.6717539 8.9267252 9.0000000 4.4222811 8.8585828 7.8591652 4.1190103 7.9128939 6.0520790 6.8288368 8.9999989 4.3207966 6.5082337 8.9999990 6.2829663 5.6168827 6.2162406 6.9414900 4.6317195 6.2529699 6.7836378 5.2886300 5.3981203 5.7735565 4.5171560 4.6078444 5.9357728 4.0900537 5.0590809 4.8457745 4.6568473 5.8878781 5.7982917 7.0060460 5.9144186 6.1868772 4.9012564 6.5682027 7.6197299 4.9041439 3.5645136 6.2278663 7.2929904 5.0519408 4.8777444 3.8173296 5.1034532 3.7365980 9.0000000 4.6523633 5.5910139 5.5729344 6.4619670 8.6302594 7.3352971 7.0586694 9.0000000 4.9698642 5.5320297 4.3647239 4.4800267 3.7249525 0.5533787 5.1873306 2.6987852 3.5243418 0.5533787 5.8643261 0.6146122 2.9795088 1.0550501 3.2962348 0.7099576 3.0818318 2.3961598 0.5533787 2.4244099 3.1234039 3.9167200 2.2579991 3.0609515 1.1628976 2.0559544 5.5505318 2.9135474 4.8063049 0.5533787 0.0000010 8.6503518 0.5533787 0.0000010 4.3579651 8.5348129 2.9625930 9.0000000 3.4858036 3.6500545 6.2635189 7.0099480 0.9433558 5.5060921 0.5009878 4.4801365 4.7497839 5.2610765 4.9972884 5.4171512 6.7894100 4.6878889 5.7066566 7.0168679 4.9051549 8.9999988 5.0827919 4.0081388 4.1460126 4.6229585 3.6550928 7.7719437 6.1667915 5.1697783 5.0054026 3.6283242 4.2245303 5.8405391 4.4197913 6.3636113 9.0000000 4.1427606 8.9177235 2.9830533 4.2794378 5.3344294 6.6022667 4.7701038 6.2988390 4.3438719 5.4342694 4.5308471 3.5823147 6.6983000 2.2775626 8.9766021 9.0000000 4.5368692 9.0000000 8.9999986 4.8352132 7.0067953 7.2003669 2.6440556 3.9460643 5.2147686 3.3938557 2.5593574 9.0000000 9.0000000 3.9223082 3.0217656 4.6014697 5.2504867 9.0000000 5.5971023 4.0231987 7.5315485 9.0000000 5.4380722 6.5032328 6.8030334 8.4624188 4.8720435 8.9999988 4.9379384 4.9792027 8.1436453 6.0697205 9.0000000 5.2236329 5.0642379 8.8630945 8.9999990 7.2647898 6.9461939 8.7224767 9.0000000 7.1020556 8.9999985 7.7006768 8.9059671 6.3483855 8.1007662 4.1094898 4.6272395 6.2337930 5.5932645 8.2930544 5.2063362 2.9726899 1.8020392 5.1805825 5.8225247 1.4118084 4.0921320 3.7033669 8.9999984 3.9179602 9.0000000 2.8303212 2.5694183 7.5628912 7.0435848 5.2863933 5.9812760 7.7415970 6.6846831 6.4123216 9.0000000 8.1354125 5.8630720 5.7526159 4.9174622 6.6211754 7.2360312 6.7137422 6.0686372 6.8783557 6.4355292 8.0823824 6.9504582 5.6058350 6.0062850 8.5863122 6.0401212 6.4085470 7.0609982 8.0924394 8.2521899 3.4738096 3.5560801 4.3297462 8.9999984 5.4980950 4.7832850 4.7832850 4.7832850 4.7832850 4.7832850 4.7832850 5.6304709 5.8725022 7.8676308 8.1098388 8.0892175 5.6979573 5.6979573 7.5829502 7.9058072 5.2811738 8.0378420 8.4638536 8.4638536 5.4715287 5.4715287 6.8768077 8.7139577 3.2832315 3.2832315 5.8844562 6.7725898 3.6527668 3.6527668 4.9177868 4.9177868 3.4567325 3.4567325 3.0810361 9.0000000 8.9999984 
CHLREI016422_KOG0641                                                                                                                                   9.0000000 3.9024861 4.0267714 8.3010974 3.9967277 3.4811768 3.8231871 4.5025798 3.1040542 5.4941975 6.1537755 5.5835845 9.0000000 4.6612170 9.0000000 9.0000000 4.4356316 4.8845750 4.5925818 5.9132773 4.5582994 4.8213893 6.9054125 6.4108689 4.1887342 5.5952892 4.4288126 7.3076896 8.6021962 4.4643808 4.6732052 4.5873059 3.1129176 9.0000000 5.9836538 3.2831327 9.0000000 7.6199332 5.4228280 9.0000000 4.9696712 5.9131184 6.5324553 7.9012005 4.5816736 6.3657390 6.3950360 6.3053215 5.7101225 5.4679868 3.6117649 9.0000000 4.7612262 6.9397311 6.4349857 3.2277155 5.5087840 4.4425964 9.0000000 3.9626134 9.0000000 6.6103665 6.7407162 7.8779244 4.9701224 4.8358921 3.9179632 4.2708757 5.8176473 3.8217616 7.6898059 4.0618586 5.9145049 8.0845951 6.1173969 4.1437805 4.7341662 3.6319787 5.2880915 4.3568810 3.8199092 4.3185024 3.4595330 4.7590504 3.3807912 4.7247175 8.0548498 3.3890185 4.0768248 8.8930763 4.0936024 4.1516368 3.6504923 4.4894381 3.3393116 3.4306541 4.0176230 3.8695038 3.1993791 3.6978050 3.8081412 3.5133136 4.2564722 3.1511751 2.9710180 3.7832305 4.4150137 5.3165592 3.0435529 3.3370157 3.5582886 3.5336113 4.3063510 5.5094331 3.2955177 4.2314087 8.6629933 3.6441128 4.2713501 4.6708095 4.4369363 4.4979657 3.2878833 3.8987637 3.4352501 5.1307230 6.1278057 3.5114911 9.0000000 4.7511272 3.7057488 2.9255818 4.5992835 4.0534387 6.5003412 5.1182440 6.2128090 6.1538247 6.5562083 5.3784984 4.2947598 9.0000000 7.9552197 7.4693866 9.0000000 9.0000000 6.4358445 6.5071510 6.9811650 6.4736220 6.8186283 5.0545242 7.4395858 4.7553119 4.3774143 5.2116617 3.8582837 9.0000000 7.9508969 5.0211940 5.8920273 5.9279731 7.9595887 8.2005224 4.4777469 5.5870324 7.7414747 9.0000000 7.2408292 4.5394939 6.9210927 5.8307569 6.8535856 6.1428875 7.5603808 9.0000000 9.0000000 7.7364391 5.3560466 3.5482207 6.4143368 3.4216368 6.4296933 4.8562730 3.1357582 7.9187998 2.6380322 2.8382991 3.4905988 5.9178983 6.6166995 3.5814248 3.8123368 2.9755985 6.5718151 4.2114876 6.8324964 3.7849575 4.0049764 3.1525970 4.2511769 6.3867926 4.5908909 6.2952297 4.1892938 3.8935369 4.0626916 4.4931955 5.5024333 5.0248386 4.3844170 9.0000000 6.1555421 3.6457497 7.1571507 9.0000000 6.3303886 5.4766978 8.1158446 4.7340693 3.9275084 5.5957685 3.6386331 4.7340158 6.7692820 3.7865759 3.9410065 4.2390210 5.8919884 4.8633424 3.3296936 4.9410419 3.6762966 3.0562341 2.7818058 5.0404756 5.1353877 4.7802208 4.6949282 3.0930618 5.3366497 7.6484492 5.5425559 4.0679115 3.1249715 3.4316226 4.3713588 5.7560411 4.5567649 4.2851523 3.4513915 4.3755940 4.2388012 6.1566814 3.8595511 3.1767175 3.5052213 4.9017692 3.8432353 4.0316972 4.7285327 5.6311934 4.1214697 4.4955332 5.2844632 6.7014467 5.9653867 4.8474539 4.4023395 4.6785065 4.7958646 4.5191491 4.1695255 3.3851572 3.3141074 7.2166028 4.5299120 5.0664590 2.9379287 4.0478792 4.0666183 4.2491002 2.7854032 3.6149531 5.0018631 7.1484256 5.4030385 4.0445075 3.8733821 4.1679485 4.3659930 4.8376121 5.6035458 5.3413054 3.6780884 3.8633557 4.3258496 9.0000000 4.0783306 4.9122724 3.8097825 4.6668233 9.0000000 5.4951110 5.7957068 5.0595350 9.0000000 4.8076993 5.0269246 9.0000000 4.9474813 4.1377496 8.5585785 9.0000000 8.9999980 4.3104050 3.8130586 7.1232385 7.6256057 5.5537968 4.0978974 4.1980952 2.5154893 3.6232919 5.2751231 2.8142509 5.7828879 4.3101679 3.8521766 4.0305522 9.0000000 4.5946200 3.5330406 3.4210506 4.3787862 5.3712044 2.8874501 3.3926646 6.4120380 8.9999986 5.3001252 5.6800899 7.9439273 6.4443543 5.6930439 3.9808531 4.5155448 7.1316473 3.9576100 3.6896323 4.2343935 4.4648485 6.2039954 6.5318717 5.8836372 4.0913899 6.1837420 3.4057094 6.4562121 5.2294314 5.0037222 5.2976726 4.4908002 4.6043465 4.2416172 7.9944232 4.9053325 4.6494880 4.4671132 4.8441235 3.6657572 4.2354086 3.9146394 6.6193338 4.5558789 4.9462943 3.5302032 4.7543668 5.4320587 6.1732865 3.6655740 3.4048050 4.2855389 5.9166431 4.6130648 4.2687213 6.1019644 4.3861109 3.6424535 6.9288414 4.7833148 6.2637769 3.7711396 3.7487170 4.9787074 4.2096469 5.0933447 3.5476918 3.8822418 4.0178729 8.6742339 6.2285989 3.9431949 4.1049907 3.5099188 3.6956557 7.2165713 6.3778903 4.6439827 6.0797164 6.7934216 6.3778903 4.6045979 9.0000000 7.1239047 8.4244356 4.8315099 5.6491367 6.6153446 9.0000000 9.0000000 5.3731329 4.5321890 5.4584388 4.3824767 5.6271139 5.3133039 9.0000000 4.6974142 9.0000000 4.1103301 3.7155659 3.3470997 9.0000000 4.3363642 4.5404742 9.0000000 7.8892800 7.7585405 4.5441565 4.5441565 5.3300359 6.1857695 7.1583964 6.2766062 4.2534690 4.2655757 4.2920292 4.2525130 4.3903252 3.5382398 4.8570346 3.5062122 7.9816526 5.3232507 4.9131822 4.2687221 8.5049159 6.4477215 4.6439194 5.1210882 4.8573991 4.3533409 9.0000000 4.7541275 8.4703915 4.9358304 5.6233509 6.1276499 4.6392160 7.2439554 5.5664979 9.0000000 5.8795588 5.6545846 7.6132435 4.5997073 6.7176967 3.2491673 6.9524958 5.9212072 6.3468249 4.8057143 8.3655471 5.5511822 6.1826500 5.2459057 7.6185210 4.3950559 7.9941375 4.3978979 4.6563763 2.8668641 6.7736309 9.0000000 7.1818173 5.9276097 4.2135271 5.4960369 4.8575957 4.1398207 5.0010390 6.0852599 4.4054373 6.0367068 4.3990404 4.2040168 6.5884832 4.7586795 5.4311473 5.0484571 4.3940589 7.8076878 7.5560148 5.0692032 4.4162082 6.2638152 5.2999818 5.9102294 9.0000000 6.4334521 5.0237493 6.5928860 7.5878089 4.3454306 9.0000000 5.4958624 9.0000000 8.6944480 4.3054801 9.0000000 3.5513516 6.0443531 3.9571335 4.5048859 6.3221577 5.4107693 4.3319450 6.4488208 5.6361850 4.0439868 4.8589417 3.9222203 6.1473862 5.9119849 4.4495840 5.3156841 6.1321943 6.2669179 5.1602942 4.1478349 5.5163155 7.0586303 5.5049879 2.7441661 4.5850980 6.1093944 3.5442081 9.0000000 3.7690566 4.3593305 3.9104378 4.8358550 5.7493790 5.7737751 3.2182804 4.0642927 3.7737967 4.3248899 5.4813642 3.7063559 8.4832227 5.5910123 3.5578299 9.0000000 9.0000000 5.4122826 3.8133245 1.3852019 3.5877190 5.4509158 5.5633421 5.0751814 4.5135502 4.6390842 3.9037229 5.3713359 5.4377860 6.6903911 5.4098047 5.7735662 4.9158047 3.7163784 4.9882824 3.7314424 3.3099641 6.2816914 5.3426211 9.0000000 4.0518806 4.3820918 5.7161472 4.8780806 5.6179979 4.2466314 3.4135156 5.2706836 5.5297402 5.1975701 6.0162904 3.6173007 6.2356669 5.4623527 3.4924882 4.7227654 5.0577191 6.6543733 6.0508657 9.0000000 6.7571600 6.6536667 5.6561222 5.4452856 4.2835445 6.7194466 9.0000000 3.5669996 4.2048188 6.5803894 9.0000000 3.8820447 6.1162784 5.4146885 9.0000000 4.3609301 4.8957232 4.2789407 3.9332180 4.7237288 4.4147607 2.0217514 5.6797144 4.7304147 9.0000000 4.6230231 5.1263766 4.9801351 7.0026242 4.0803329 4.2999503 4.5102106 5.4975422 3.9020556 4.9195406 3.4674547 5.5390073 9.0000000 4.3458872 5.8973763 6.3080704 5.0541406 6.7204210 3.9912133 4.8629740 4.6036728 6.6272383 3.5641016 9.0000000 8.7356953 7.0788269 9.0000000 7.1095420 6.9624694 7.6845869 3.8997992 5.4473194 9.0000000 9.0000000 4.3736916 9.0000000 9.0000000 9.0000000 8.5392885 5.7475026 8.3266364 6.4208771 8.6201197 7.2322478 5.9998727 9.0000000 9.0000000 9.0000000 8.7666981 8.5426510 9.0000000 9.0000000 4.3856986 9.0000000 9.0000000 6.8654846 6.4530822 9.0000000 9.0000000 4.8309542 7.6921603 6.1896142 9.0000000 9.0000000 7.1126719 4.3484079 7.1363028 6.1951585 5.9853259 6.9254695 4.7074448 4.5399253 9.0000000 7.0711287 5.4701364 5.5325239 6.9647654 8.9999988 4.7043038 4.5094037 5.8267051 5.9966805 7.9813286 6.5720309 7.3788487 5.1457139 8.3460792 6.0618255 6.3597292 2.9946281 9.0000000 6.9813122 9.0000000 4.1514659 5.0877141 5.5169339 4.5425925 8.7197641 2.9477313 3.9989325 9.0000000 4.1464909 3.7106094 4.9220123 4.7798979 5.2033433 4.0943701 6.8286473 5.1874414 5.4455042 9.0000000 5.7687665 4.7876417 8.9999982 8.4672528 5.0125810 7.6905832 6.5948499 7.0356844 4.3375838 6.1856856 6.6608551 2.9800787 9.0000000 7.4388148 5.9166700 6.6537936 5.4119526 3.4191064 4.2371005 9.0000000 4.7537723 4.8290582 4.0736882 3.0430018 3.8193003 4.2446859 8.9069861 9.0000000 2.9235376 9.0000000 4.4115045 4.7175617 7.3914962 3.8695971 8.0797897 6.7231449 6.4809273 4.8054306 4.9740076 5.8904232 5.0201246 6.3938977 6.3448755 4.2954509 3.9605907 5.2273555 3.9273604 4.9569183 6.0575503 4.5269034 7.4663618 4.2865568 7.8008313 8.5269071 9.0000000 4.4611603 4.7673956 5.6034667 4.9420094 5.5097003 7.5253249 6.2558167 7.0975575 4.0128748 6.4390255 3.5682745 5.3913031 7.9731153 5.7939161 7.7674808 5.9006301 4.1885201 8.0704525 5.0021938 8.5727018 7.7753040 9.0000000 6.6038050 3.5077233 9.0000000 9.0000000 5.0386853 3.4654161 7.4977694 4.6252393 9.0000000 3.5110570 5.3753322 9.0000000 7.8661468 7.2593801 9.0000000 5.6583524 3.8424481 6.6639747 3.9164446 8.3851017 5.2947434 9.0000000 5.1402536 4.6401018 5.8289722 4.8891960 4.5831789 6.7173029 9.0000000 5.7279136 6.6057482 6.7552054 5.0515663 5.6833116 8.0076215 4.4129632 5.0877519 9.0000000 4.9002966 4.5328086 9.0000000 7.0651194 8.0137244 3.2572012 3.6052558 8.3593811 9.0000000 9.0000000 6.8464486 5.9961794 4.6372430 5.8134197 5.0807118 4.1816728 9.0000000 5.8466015 8.8265885 9.0000000 9.0000000 7.7271876 5.8591050 6.3918464 7.5104792 9.0000000 7.5586294 4.1174610 6.1773329 4.4132865 5.9351049 6.5305943 9.0000000 6.4618375 9.0000000 8.9342415 6.1743076 7.3040352 6.3152028 8.7121277 5.8648596 3.9794897 6.4596035 9.0000000 6.7691830 6.9230049 9.0000000 9.0000000 4.2622579 9.0000000 7.6327045 9.0000000 9.0000000 4.9448512 4.3869081 5.4897104 5.9620250 7.3336907 4.8458877 6.3533536 7.1418932 9.0000000 7.4173090 5.0784000 5.5673779 4.3039054 7.3854954 7.9451885 3.8047239 9.0000000 4.7012796 5.5507889 6.7413420 3.9510611 4.3303614 8.0999283 5.1154719 5.3749990 7.8716068 4.6699698 6.3451153 9.0000000 9.0000000 4.9841726 3.7066658 6.1197726 9.0000000 6.1391012 6.3381334 5.4750593 5.1817513 3.2885234 5.6751170 9.0000000 6.0730901 4.7267155 5.5923874 7.5413304 5.4600112 9.0000000 5.2149896 5.2624995 5.9365059 5.4012148 2.9978508 5.0208709 4.3218005 7.1399846 6.5974698 3.6943693 2.8583680 7.1699629 4.7301993 5.4489558 6.1906729 5.7061136 4.4338933 6.4970876 4.3684006 8.7762284 5.6923161 7.1153099 7.4544036 5.2013695 7.6874766 4.4576731 6.1712000 4.7972407 4.5118734 4.3067462 6.2026852 3.5190405 4.3065680 5.3029064 7.0332986 3.4280427 6.7968570 5.5551274 6.7617591 5.9787178 4.3585613 7.4196995 3.1878339 6.1955368 4.3245338 4.7536108 4.2342256 4.4090179 4.4463582 5.7755373 6.2140415 5.6200095 4.8756259 9.0000000 7.1004903 7.9924612 4.9515303 5.8680442 4.8175147 4.5848605 9.0000000 8.7663399 9.0000000 3.7310848 4.2988806 6.3675523 7.9958915 4.0293879 5.0024984 4.5497370 7.1564763 4.7998762 7.5696190 6.2583251 4.2351514 7.9614549 9.0000000 2.4504894 8.6949655 5.2104302 8.6366618 6.3100007 9.0000000 2.5541471 5.9196348 6.0606232 4.2533025 4.5248988 3.9487584 7.8732768 4.5179818 5.3485716 4.9848539 4.0928862 5.3526045 5.0604985 6.1725517 4.8153856 4.2494238 4.0851657 4.1254754 4.2625089 6.4754146 4.3354094 4.4630366 4.5655031 4.8913746 4.0920705 5.9874553 5.5790444 3.5682187 4.1914140 4.7638836 4.3848063 5.0413322 4.3302634 4.6824635 4.4704810 6.4355669 4.6521481 4.0578575 3.9994352 4.8401006 4.4893912 4.8888782 3.3488149 6.2148057 5.2676266 4.1900221 4.2777998 4.3534484 5.1416039 3.9240965 6.6763325 5.3895924 6.5914040 5.7380194 5.1272011 6.0524925 6.0166444 6.4386278 4.7745058 4.7982842 5.8794714 4.5357017 6.4945613 4.6084086 6.3004161 4.6009079 4.7691139 3.9898574 5.4228031 7.3236945 3.7751916 4.0741571 4.8737994 4.4124647 5.2929323 3.4563095 5.7061394 4.0500524 6.7286424 5.0161189 5.0866967 3.9401978 4.9703254 4.4505715 3.3931489 5.2044093 5.6343778 5.4332170 4.4743002 5.4363815 9.0000000 9.0000000 4.8841215 3.7482157 6.4841036 9.0000000 3.1856215 8.9282218 4.7947438 4.1734458 4.0457305 2.6664408 6.6756938 5.7974403 3.4146001 5.1056522 8.9270935 4.4210812 5.8652324 9.0000000 6.5925209 3.1072178 5.0204327 7.5284589 5.2643370 6.9014270 3.8851468 6.2516633 4.1439894 4.9725689 2.5049109 4.3286708 5.6694467 8.7576104 6.1093239 6.4185481 9.0000000 2.8872126 3.5118773 6.9063677 6.1076244 9.0000000 5.7650875 4.4720761 4.9556030 5.3925246 5.4800386 3.8065989 9.0000000 5.3978398 3.5402462 7.7567672 0.3243407 0.3089888 0.3775885 0.7438743 3.9877603 0.5385602 0.4679716 0.4305751 4.3452810 9.0000000 0.3383970 9.0000000 0.4143732 0.2825254 0.4814478 0.4247278 9.0000000 0.5444781 0.5380441 1.2769419 2.8136807 0.4310696 0.0000000 0.4832249 0.4915661 2.8499864 0.4706265 0.3103658 0.7277372 0.5577923 0.6910862 0.4527050 7.0987020 6.3434845 5.1253024 6.8671326 5.6714563 4.5044820 8.9999982 4.7169225 4.5790677 3.4417632 4.3825180 5.5435715 5.8998244 3.9191205 5.6441276 6.4271206 5.3955168 8.8487130 3.7880608 3.7116852 6.4928617 7.1790677 5.6648450 5.7417245 4.2359895 5.8580960 5.0578068 5.9438016 6.6857671 5.4557170 6.0682657 4.7297044 4.3724405 3.6688402 4.8947907 4.9199521 3.6892276 3.5318964 6.6612178 4.2308927 7.5788178 3.5218778 4.2144906 4.5768364 5.5014395 4.5032513 5.2849415 5.8844877 4.9509356 2.7371286 8.4602500 5.6610415 6.6377601 7.2520770 3.3817935 3.7166900 4.0833682 2.8372706 6.9714138 6.5315296 2.8251652 4.1374309 4.6716555 3.6926070 2.8511001 3.5972266 1.8274950 5.0135486 6.2466220 8.4521326 3.3722443 4.4785862 4.9637212 4.7177561 4.4026556 3.6065252 3.2866158 4.4269959 4.2262098 3.3773583 4.7446922 5.8356265 4.0797021 7.5068104 2.2678687 4.4322358 3.1700473 2.8212984 2.3098381 4.6663499 4.5406563 6.1979460 2.0237363 4.5381870 5.5932645 3.6519512 4.4299189 5.6160706 5.7936959 5.8643114 8.9999983 6.2839725 4.4427058 3.0393193 3.6093770 3.6514987 8.9999983 5.7413767 5.0372544 2.5083176 2.5837644 3.8309346 5.4585208 2.7825493 2.4552580 3.8603927 3.8869270 4.0628833 6.6432476 4.5089699 3.3669518 5.1692334 2.8450243 3.5098032 4.3669808 5.5962377 3.7034883 4.2017667 4.6135726 5.1123815 7.8771971 3.9356847 6.7044213 5.5646878 5.5542797 3.4013952 4.7818825 7.5383322 9.0000000 9.0000000 3.4310165 5.7474428 9.0000000 3.9196838 9.0000000 9.0000000 4.2212646 2.3264844 5.2640304 3.7470072 5.4982605 7.5442142 1.8029242 9.0000000 8.0159069 5.9681756 5.4331487 3.2164550 3.4131424 3.7856123 5.7565013 2.8976197 3.4566537 8.9676443 3.3108822 5.1970029 4.0565803 4.6523853 3.9696670 5.3791662 4.7752176 5.3193430 6.8574633 4.3785749 4.1125764 5.2477343 4.6842506 5.8760293 4.9752684 9.0000000 6.6217554 4.5861625 7.5685118 3.9327206 3.7233729 2.6322948 3.9176721 4.1843420 4.7962302 6.4333908 3.9470392 9.0000000 6.0183161 6.6364630 4.6929511 5.8295948 6.4755006 9.0000000 3.4374310 7.1706905 3.2715369 8.0704608 3.4624812 6.8828687 2.4802135 9.0000000 6.2198016 6.3112462 3.9062972 6.1189966 6.1298866 6.5059099 4.2582395 5.0845805 6.6818948 9.0000000 6.3006720 6.9863482 5.1377055 7.1029377 9.0000000 5.3837921 4.1816086 5.0939661 9.0000000 8.3408894 9.0000000 9.0000000 4.1067953 6.1332116 9.0000000 5.2637641 9.0000000 9.0000000 5.7385271 7.2092883 5.9571547 9.0000000 5.3671025 9.0000000 9.0000000 5.5856827 9.0000000 8.7259262 9.0000000 5.0176115 9.0000000 6.0205792 6.8064823 5.3778740 6.2936006 8.9400125 5.0257993 4.9344951 6.0118648 9.0000000 7.3339073 7.2134164 5.4859996 5.9743199 5.0897953 8.8509609 5.0506874 4.4287570 6.7355501 6.8755328 5.4077498 5.5268288 8.1683299 4.6899054 4.3874536 7.6005812 4.7800633 9.0000000 3.9424779 6.2692060 7.3536834 9.0000000 9.0000000 9.0000000 9.0000000 5.1092216 9.0000000 5.5728065 3.6949247 9.0000000 7.5314522 3.9645726 5.2814052 9.0000000 7.0727194 9.0000000 3.3306340 5.0888557 4.4219429 5.8331153 6.0828128 9.0000000 5.1582999 7.4478616 7.0330812 7.7982318 5.5757318 8.2490021 3.8180397 6.4625614 9.0000000 7.9035665 8.8277122 9.0000000 8.4379743 7.1796767 5.1140726 6.2445724 9.0000000 4.8505646 6.0216655 3.9803303 6.2163242 3.9799701 3.2833272 6.5716989 7.1831820 5.8748229 9.0000000 9.0000000 2.6635411 3.6517242 2.7348418 1.0304208 5.8640970 4.6917168 6.9799700 6.9574973 4.9913054 6.7796456 5.6334130 6.3273144 4.1272834 5.4370448 7.5149952 7.0282994 9.0000000 8.1382619 3.8102578 5.0772445 6.2820546 6.4300679 4.7948056 5.4436414 7.2664523 4.9936352 5.9295427 3.0527868 4.7910946 9.0000000 6.8001482 8.4665977 7.0455619 2.8793521 2.6656246 4.4035892 3.5298486 7.5387643 6.0756220 3.1759087 5.0261080 4.5639006 5.4557298 5.7344011 9.0000000 5.8940031 4.4869196 7.3665906 6.7508478 3.9976957 3.5680253 5.7583725 4.4638827 3.8677527 5.6407926 9.0000000 7.7431649 3.8448731 5.9594989 9.0000000 7.4257792 6.0558326 4.6672230 4.0056738 9.0000000 9.0000000 9.0000000 2.9973741 9.0000000 7.3929345 8.2398632 9.0000000 6.0710057 7.7808553 9.0000000 9.0000000 9.0000000 8.1977048 9.0000000 9.0000000 4.4972804 9.0000000 9.0000000 9.0000000 4.7803156 6.3001062 7.4912066 9.0000000 5.0888153 9.0000000 5.0574107 5.0616026 9.0000000 4.3455585 6.2083119 9.0000000 3.3406829 7.3603319 9.0000000 3.5398679 9.0000000 5.4908334 9.0000000 6.1312074 6.0470399 9.0000000 8.7398613 5.0839136 9.0000000 9.0000000 6.8028246 4.3683068 9.0000000 8.9999987 6.2206679 8.9999982 3.9166348 9.0000000 6.0834129 5.3413349 4.9637714 3.4674832 6.9818631 9.0000000 5.6346303 6.4178124 3.7400747 3.9238684 4.3796832 4.6802735 9.0000000 6.2583171 5.5428091 5.7295217 5.5373845 6.9040848 5.3511302 4.6577119 8.2199596 5.5065494 4.0507143 4.5585825 9.0000000 7.7580515 6.2621802 6.1094097 5.7969257 5.0581848 6.5132303 3.8030758 9.0000000 7.3365729 5.9931373 9.0000000 3.3716922 4.1445493 3.8763205 5.2838630 6.4833680 3.7294729 4.0068736 5.3569001 6.9902735 6.0155047 4.3749461 4.7207121 5.9447333 6.8903264 5.5792989 5.4171731 4.0863162 4.1867359 4.6543911 4.0342385 3.8976360 6.6738210 4.3422630 3.6531305 6.7453613 4.8715194 4.5905346 3.5764895 6.8638150 4.2816896 4.6539787 6.4084346 4.9976757 3.7458408 6.8342097 4.1816536 2.8715716 4.6762921 3.9485215 4.3082935 7.0574486 5.2196070 7.3818531 5.1827984 4.3957862 4.1927241 9.0000000 6.9942177 4.7018986 4.8870348 4.2810024 8.3745305 5.2661841 5.5101580 3.6742989 3.2420147 2.9876733 6.0635153 3.3162809 4.1655962 4.7257699 9.0000000 6.8493914 5.1119589 2.0217514 3.9442224 9.0000000 4.8469810 9.0000000 5.0615435 9.0000000 4.9212601 5.9352284 3.0281105 9.0000000 6.4928473 5.2407690 2.0754625 4.8762827 4.1700412 4.3717374 3.8118372 4.3558528 3.6909968 3.7119270 4.8233305 7.7707486 8.9999983 9.0000000 3.7423828 9.0000000 4.8686361 4.6882675 4.5525012 4.9282128 5.7268358 5.7781772 3.9121718 6.5882079 5.4699120 5.4441294 3.8986520 6.8272526 4.8931634 7.3258558 5.3272601 6.6233965 5.8647350 7.3944163 4.7343966 4.9078348 5.4415235 4.8918426 5.1628122 4.0633196 6.0050425 4.1067658 6.8314234 5.2792328 6.5677780 8.3354625 3.8378355 6.1755080 5.8883718 4.7157839 4.0650860 5.0173113 4.3236227 4.6190701 5.1889773 4.9302109 7.6342245 9.0000000 8.3399012 5.5629101 8.9999984 8.9999986 9.0000000 8.3957852 8.9999981 8.9999988 4.2883856 7.4800149 9.0000000 8.9999980 7.4453542 8.0853534 9.0000000 6.2532505 9.0000000 9.0000000 9.0000000 8.9999986 7.7220449 9.0000000 9.0000000 9.0000000 7.8545897 8.9999986 5.5983948 9.0000000 8.5577144 6.6891504 8.6041906 7.7789844 8.9999984 3.8454543 8.9999988 8.3921856 8.8862663 4.7724122 8.9999988 8.9999987 5.4858186 6.2334622 4.9469921 9.0000000 6.4295814 5.1273789 9.0000000 5.4433450 4.1019345 4.0266727 4.3141008 4.6360390 3.7519959 4.7813561 5.1951150 5.3763533 4.7052702 3.9826691 3.3654400 4.1377364 4.3247640 4.5672388 4.9736202 5.1331914 5.3940870 4.0753526 4.8164787 4.4889783 5.7187913 5.0018952 3.6837937 4.1914084 5.9337576 4.4926642 7.3575874 5.1926656 7.4914376 3.6763105 6.3286236 4.4980843 3.6709731 3.7323423 5.7957585 4.4723985 6.3393606 4.6361525 5.7690493 6.6460951 5.0323224 4.4683664 5.1813644 7.0800285 5.2719200 4.1222421 5.1791040 5.6664975 6.7075256 4.9049155 9.0000000 9.0000000 5.9182508 9.0000000 3.2190226 6.4316833 3.4165351 3.3753402 3.8791556 4.9976164 3.8781879 3.9809535 3.2996279 2.9815052 4.4670214 4.5791684 4.5023054 4.0618867 4.0931450 3.7844959 4.5546708 6.8447479 4.4284632 3.3963490 3.3129585 3.7721172 5.7041837 4.7057769 3.9988828 3.2799096 5.2030324 4.9676968 4.7724463 3.8550038 4.8620917 4.3408538 5.1336954 5.8023152 4.6781352 5.3086496 2.9989203 5.2989702 5.3477194 4.1970830 3.4709333 3.9870395 7.2512037 7.3853560 5.4190047 6.3353122 2.9233748 4.7297413 9.0000000 3.2591534 4.9459035 5.0728033 3.9043147 4.7572581 7.8470042 5.7355677 4.8945069 4.5976303 2.8473977 4.2598239 4.8653202 2.9810591 5.3898169 4.2663925 8.9425259 4.5561236 6.0906637 8.0297519 4.9209927 3.0103543 5.4587211 7.0509194 4.7491119 4.9596823 5.7063745 5.3553237 2.9233425 6.2422733 3.9687442 5.4531245 3.3802053 5.7243556 4.9493662 3.9091262 4.9404697 4.9867056 4.6521179 4.7846214 4.5973041 3.3630243 3.5860967 4.9809762 6.5934884 4.7446301 5.9045318 3.2023211 4.0437899 4.5146889 6.1245512 4.3300842 4.8542187 5.5709742 5.5074721 3.9373600 4.6734526 3.4422506 4.1166118 4.4094308 5.5402202 2.8687582 3.0731596 4.1970590 2.6469751 5.1094723 8.2147855 5.0640152 3.8533373 6.7935169 7.6993035 5.1965045 5.1491794 3.5960200 5.8587324 4.1424852 5.4451362 3.5582773 5.6781192 9.0000000 8.8660311 2.8102363 3.0199001 9.0000000 9.0000000 9.0000000 3.4689390 9.0000000 4.4200611 9.0000000 3.6833146 2.6224327 9.0000000 9.0000000 2.1481364 5.7974731 2.8913744 2.7581155 5.6823645 2.7146066 4.6902515 1.7913350 4.3750928 9.0000000 9.0000000 9.0000000 9.0000000 9.0000000 2.4684253 5.5748812 3.8778672 9.0000000 5.7152389 2.7990030 9.0000000 8.7482296 9.0000000 5.0059840 9.0000000 6.7183466 2.9076624 4.1894643 3.4945272 4.9611556 3.9157901 3.2676013 3.7279911 4.3025071 3.8984687 4.1717459 3.9854792 4.9321358 2.4098779 4.4392387 3.2271508 9.0000000 5.4090338 4.0677706 4.1145806 2.5785240 3.6890563 3.5653601 2.6266181 6.3440225 3.8163861 3.5685607 4.1824762 4.4746689 3.7374341 5.7302165 4.6678133 3.7459235 9.0000000 4.0393159 7.8048075 4.5025209 3.8523821 5.7989427 9.0000000 9.0000000 9.0000000 3.9477335 5.4939935 9.0000000 3.8461127 6.0123118 4.1544465 3.5620689 1.5254650 3.9002684 6.5101951 1.8852505 9.0000000 9.0000000 2.0162242 5.0868010 8.8950480 7.5337373 9.0000000 7.8184295 5.0857331 9.0000000 9.0000000 9.0000000 9.0000000 7.6681805 8.8383049 9.0000000 9.0000000 6.8028107 5.1096150 6.0658244 6.1973587 8.9999982 8.9999988 8.3829291 8.2534281 9.0000000 9.0000000 7.2308901 7.5807424 9.0000000 7.0414099 9.0000000 9.0000000 8.9560483 6.2779181 6.1820490 8.4131070 5.1630549 4.5758697 8.1250738 8.9999982 4.8084907 3.1978616 9.0000000 5.3722633 9.0000000 2.6946059 4.8315421 6.9194881 7.9614655 9.0000000 9.0000000 2.3485093 1.4534427 6.4606166 5.6204001 9.0000000 5.7652872 6.1546320 4.8564936 4.5188224 7.0692632 5.6498890 5.0681190 5.1647720 5.5694334 6.2642485 6.1935698 5.5258095 4.5807573 6.0018544 7.4046206 6.4023447 6.2256995 9.0000000 5.0210577 7.6156468 5.7269514 6.2886614 8.4553927 5.6727710 7.0740428 4.6796751 3.8519075 5.3137325 6.7199874 4.1320595 3.4749313 3.4749313 3.4749313 3.4749313 3.4749313 3.4749313 3.7020218 4.8794743 8.9491836 3.1874640 6.8493603 4.1871534 4.1871534 6.3807670 5.5821455 4.3080232 5.7593585 7.9613454 7.9613454 6.5407443 6.5407443 4.2361759 7.0136624 4.5046722 4.5046722 5.5381293 9.0000000 4.8298178 4.8298178 4.7530744 4.7530744 6.6979453 6.6979453 6.2573709 5.0991932 9.0000000 
DIALUT013610_KOG0641                                                                                                                                   9.0000000 8.9999982 7.7160270 8.7836647 6.8711389 5.1680247 5.4134830 8.9999989 9.0000000 8.9999985 9.0000000 6.7715082 8.3103393 8.5788885 8.9999988 9.0000000 6.0784615 4.6515411 5.9403530 9.0000000 5.3329243 7.1232059 8.2178906 5.1428766 8.9999989 8.9999983 4.7938668 5.0574801 9.0000000 5.6791030 6.3652341 8.9999988 4.4228510 8.9999985 9.0000000 4.8348222 7.8277680 3.9486058 8.7574758 9.0000000 5.0963182 8.9999987 6.6264094 6.4235597 4.8821718 4.6684633 8.0729606 7.8867318 8.2983093 5.7419558 4.6402456 8.1152756 5.5524076 6.8119639 4.3875868 6.3772637 9.0000000 6.9362127 9.0000000 8.2893886 7.3554758 9.0000000 6.9436818 8.4366889 8.9040977 7.9772760 4.6405490 8.0090200 9.0000000 5.4847436 8.9925081 6.4271120 4.3684898 6.0977312 8.1163243 5.7842074 9.0000000 4.0189110 8.9999990 5.4347662 5.5759532 6.2643076 3.6967556 8.4594212 7.6039391 7.0415225 9.0000000 6.6304991 8.3426239 8.9999984 6.2495268 5.5179236 4.9061471 5.3430823 5.0370221 5.0332837 5.9199815 6.0177217 5.8247465 5.2451086 5.9866036 5.7902989 6.0197527 5.1366828 3.9632246 7.5545176 6.3526487 6.3532303 5.1990014 5.6141267 7.3801841 5.6073001 5.4089503 5.6421646 4.6776701 6.7943396 6.5170645 7.2545529 4.5681945 6.6876347 6.1911571 7.8390491 6.6197884 5.9696100 6.2276874 5.1339397 6.2057715 6.3751560 8.9999990 5.4823363 5.5575969 5.7701314 6.1931967 6.6586211 7.0686538 5.9930714 8.9999989 8.0856539 8.9999985 7.0873518 9.0000000 9.0000000 7.5051305 7.3648607 8.9999987 9.0000000 7.6390756 9.0000000 6.3658239 9.0000000 9.0000000 7.0944715 5.7678617 6.3812467 8.5925846 4.5852080 4.9584248 5.8726069 5.6089236 6.4063365 5.8516439 4.5450870 9.0000000 9.0000000 8.6940134 8.9999986 5.6054009 9.0000000 8.0294492 8.0171292 6.7911688 9.0000000 5.6985262 8.6375759 9.0000000 8.9430061 9.0000000 9.0000000 6.5270382 5.8938991 8.9999985 6.2866358 9.0000000 7.5495912 7.8314664 7.1061716 3.9533046 5.3971869 5.5570467 9.0000000 7.7165073 6.1624774 8.6039067 6.4131204 9.0000000 8.0501295 8.9999985 6.1271452 8.4938304 6.0307456 7.5059765 8.7382198 6.3560259 6.6029634 4.9387478 4.6964916 7.4775694 5.7300667 8.5663291 7.8641008 5.9999796 7.7900984 9.0000000 3.6985695 5.6911583 8.9999986 6.9459790 6.8408720 7.0478388 6.3927181 7.5233057 9.0000000 7.1282104 8.3307838 7.3902468 5.6746994 8.1340942 8.9999988 5.3537231 5.9022626 4.9732442 5.2967658 5.7784085 5.1344756 4.7436132 8.4563885 9.0000000 4.5081510 7.1859249 5.8191093 5.6323683 5.4762072 7.2135062 6.0361597 8.3075422 5.7005522 4.7998083 7.8053984 8.9999987 8.3444892 3.6256386 7.4748598 3.7980461 6.0987936 4.0398569 4.5016278 5.8305735 8.3487341 8.5632418 5.4578605 6.2806598 6.8282238 8.1899170 8.7383574 8.9999987 5.7015851 8.9999982 8.0003296 6.9856772 7.9146240 6.2118721 6.9688137 5.6290656 7.8296896 6.1783459 7.7307850 9.0000000 7.7051715 7.1692376 7.2549718 8.4020264 8.0907117 4.9895447 7.5908284 8.9999990 9.0000000 6.1964128 8.0268108 3.9810990 6.1619084 7.2655466 6.5264275 4.3415505 7.1522196 8.4314330 5.7563444 6.7646921 9.0000000 7.1337626 6.3903733 6.1954783 5.8913049 8.9999982 8.9999983 6.3410333 4.7273869 9.0000000 5.3810886 9.0000000 9.0000000 4.6750368 8.9999981 8.9999985 8.8932335 4.2987351 4.4467074 7.4579065 9.0000000 9.0000000 8.9999987 9.0000000 9.0000000 8.8829705 9.0000000 9.0000000 6.4152825 9.0000000 3.1264661 9.0000000 9.0000000 9.0000000 8.7611268 9.0000000 9.0000000 5.0322587 8.9999990 9.0000000 8.7178821 8.3165473 8.9999985 9.0000000 9.0000000 9.0000000 9.0000000 8.2827498 8.9999983 6.1593693 6.9642093 7.3459408 8.9999986 5.6071176 9.0000000 9.0000000 9.0000000 9.0000000 6.5936945 7.7239945 8.9999987 7.9882785 8.9999981 7.8265220 9.0000000 7.3202817 8.9999981 9.0000000 7.7756137 7.5133378 5.9976107 6.9315107 8.9999987 5.7938222 5.9190244 8.9999985 9.0000000 8.2272717 6.4690509 6.0174778 4.8452994 7.9400953 5.1283017 5.6544489 6.6100568 5.0174622 9.0000000 6.4675436 8.8724444 7.5092688 6.7860955 6.6007735 5.7793271 5.5179227 5.8028067 8.8980365 6.9049260 9.0000000 8.0072500 6.4755671 6.1154684 5.8607485 4.9331755 6.1146285 8.5879557 9.0000000 7.7316207 5.3992344 5.1012360 6.0281105 8.9999987 8.9999988 7.8366789 7.8451473 8.9999987 6.7371235 6.6951632 9.0000000 7.8953008 7.7073466 6.7395018 8.5733329 9.0000000 7.3168064 6.4408230 5.5071343 9.0000000 8.4273944 5.6706963 9.0000000 9.0000000 6.1263340 9.0000000 5.5541787 5.5101737 4.4125599 6.4369542 8.9999987 4.7574697 9.0000000 9.0000000 7.7731622 5.9485941 5.9485941 6.2344020 9.0000000 9.0000000 7.6574589 7.2660582 8.9999983 8.1608540 9.0000000 7.1979380 7.1130680 9.0000000 5.8932152 8.9999982 7.7157654 6.1932402 4.8205230 7.2098856 9.0000000 5.3440303 8.8625778 7.7094489 6.0159246 6.8845992 7.7328716 9.0000000 8.0170078 8.9999987 9.0000000 7.3391697 9.0000000 7.6171525 7.9190083 6.8981855 5.9412507 6.0174675 7.7651641 9.0000000 6.5687271 7.9742896 7.0605290 5.3364926 6.2031758 7.4709447 5.2672581 7.5082029 5.9228961 8.9999986 7.0676037 7.9864075 4.6275774 4.7750008 7.6419386 8.2501956 8.7255802 9.0000000 5.5196389 7.8528461 7.9513114 8.9999986 6.5236797 8.9999980 7.0458621 7.3946237 8.9999984 6.2171530 5.3938845 8.1199880 6.3791568 7.8112148 8.9384866 5.3465935 7.7215869 7.7921450 6.3713687 7.1916711 7.6514410 5.9983687 9.0000000 8.9999981 8.7666236 7.1144859 8.2979783 6.1925869 4.8262792 6.1594032 8.9999986 6.5883999 9.0000000 5.4832467 6.5883999 3.7489868 4.4405320 4.3853355 4.5288463 4.4799498 4.8242901 3.9172765 4.1980201 4.8152171 3.6639779 4.2269097 4.1807520 4.6834579 4.4450365 4.0569030 4.3273721 4.3510386 4.0069864 4.5992506 4.2053396 4.4911104 5.1987453 4.3201839 3.2400626 3.7829686 5.0106532 3.7853598 5.9703240 3.6739413 4.0888296 3.7776968 4.1292735 4.7248091 5.0620881 4.4543455 4.6540309 4.4561331 5.9078501 9.0000000 4.3145790 9.0000000 2.7471192 4.3577646 9.0000000 9.0000000 5.4122826 8.9999981 7.9235219 5.4316439 5.9568668 5.5481209 8.1843340 6.6404341 7.5963215 7.5806760 6.8460793 6.9934866 5.9265744 8.0347585 7.9372631 8.1961811 5.5398789 7.8535349 6.9943498 5.1429026 8.5327092 7.2242595 6.5558548 6.6002685 5.4811698 7.7494037 7.8097942 8.7894269 5.5616953 5.3080468 6.5321636 9.0000000 5.8886244 8.9999985 4.9262613 8.5445385 9.0000000 3.7850646 5.3682509 8.2788935 6.7276571 8.7125050 8.9999990 7.1404343 8.9999985 7.3972212 8.9999988 5.9292471 8.6157053 8.7442743 7.6544420 6.4447441 6.8994958 8.8311146 8.8621698 9.0000000 5.8548430 9.0000000 7.5271720 9.0000000 8.1356364 8.9959236 9.0000000 9.0000000 9.0000000 9.0000000 8.7421086 7.2578772 8.9999985 8.9999988 6.9842844 7.9400902 7.4554169 9.0000000 7.4033181 6.6366606 5.7066375 8.9999988 6.0643078 9.0000000 8.9999985 7.7125908 7.5949146 8.8580234 8.9999986 9.0000000 6.7092260 7.2674122 8.3387617 4.5472289 5.3145807 9.0000000 7.9391487 8.0493892 8.9999984 6.8212328 8.9999985 8.9999986 8.9999989 6.0086395 8.9999985 9.0000000 8.9999986 8.2034916 9.0000000 7.7679628 7.5976687 8.9999984 8.9999987 8.9999989 9.0000000 8.9999986 8.9999985 8.9999989 8.9999984 7.0244354 8.9999988 9.0000000 9.0000000 8.9999987 8.9999988 8.9999984 8.9999987 9.0000000 8.9999986 9.0000000 7.8270564 8.9999988 8.9999988 8.9999987 8.9999984 9.0000000 8.9999987 9.0000000 8.9999987 5.5198161 8.6528708 9.0000000 9.0000000 8.1703268 9.0000000 7.2257943 9.0000000 8.2960024 7.3209138 8.9999988 6.5815003 5.6335539 9.0000000 8.5057895 5.8519164 8.4308672 9.0000000 8.2877225 9.0000000 7.1896330 7.5922336 4.8199803 8.9999985 7.5793375 7.3109822 5.9010241 6.4377418 8.2316038 7.0099815 7.7899195 4.0609924 8.1001413 9.0000000 5.7257634 6.5910374 6.0016154 8.6441060 7.1898451 8.9999986 8.9999990 7.9298928 4.9056781 8.9999982 5.8744309 6.8354855 8.3248800 5.6306897 7.9878083 9.0000000 6.8468265 8.9999985 7.6884926 9.0000000 9.0000000 6.8106325 9.0000000 7.2419117 9.0000000 5.2279996 4.2749108 7.9388629 8.9999988 7.5813284 7.7980132 6.1966710 6.5469536 3.8381870 5.6551871 5.9698786 9.0000000 9.0000000 3.8955366 9.0000000 6.4350284 7.6129986 9.0000000 5.6424458 7.9720509 8.9999982 9.0000000 6.8803947 8.9999984 8.9999986 9.0000000 8.9999987 8.3587185 8.9999986 8.9999985 8.9999986 7.5453916 5.6490800 9.0000000 6.4327008 9.0000000 6.4987721 9.0000000 8.2390124 8.2896447 6.7711054 8.8988442 6.8763161 7.5829913 9.0000000 8.9999985 6.2650623 6.2989492 8.9999989 8.5841870 5.7166529 4.8356489 9.0000000 8.3586373 9.0000000 6.8354859 6.2176350 9.0000000 6.9044853 9.0000000 9.0000000 9.0000000 9.0000000 3.3609627 8.9999988 9.0000000 9.0000000 4.7194380 8.9999985 4.9629883 8.9999986 5.7849792 4.1766662 8.9999987 6.6843170 9.0000000 8.2647125 5.2259842 4.6499403 4.8310811 4.0710018 5.4969869 4.6948983 8.6758973 5.8917388 6.3271436 6.6721162 4.8644342 9.0000000 6.1762750 9.0000000 7.2667057 9.0000000 9.0000000 7.6971573 6.6001840 9.0000000 9.0000000 7.4248071 4.9556403 6.8670191 4.2997205 6.0413359 4.7663585 8.9999985 5.8226193 5.6993585 4.7627169 9.0000000 9.0000000 5.6445499 7.5220134 4.0238847 4.2843823 8.6239810 6.8892068 7.2799466 5.7978505 6.3133858 8.1355225 9.0000000 7.7896163 6.2051198 6.3327092 4.7766621 5.7034363 6.9432717 4.9936645 7.0041348 6.8922166 6.0231274 6.2021869 5.9657842 9.0000000 7.4969129 6.4391200 6.2467606 4.7995429 5.6606539 9.0000000 4.9663689 5.8966503 9.0000000 4.8429761 5.4888437 7.8547359 8.9999986 7.1313299 6.9956034 8.3286794 6.6605861 8.9999981 4.5625943 5.5970643 3.9215886 8.9677559 8.2428054 9.0000000 8.2190021 8.9999988 8.2888751 5.3343454 8.9999987 8.9868698 8.9444153 7.0125235 7.4618485 5.6440815 8.4838957 9.0000000 4.4347428 8.3879402 7.8069078 5.3953408 5.8853924 9.0000000 8.2888817 9.0000000 9.0000000 6.4833443 8.0872094 9.0000000 9.0000000 4.0510574 4.7540287 6.5711135 9.0000000 8.9999989 6.5847475 5.3675164 7.1107396 3.6857174 7.8823384 7.5921008 6.6326734 5.2629472 5.7909437 7.5950192 5.3218479 8.9999990 7.3623131 7.7835954 6.4560538 5.6087338 6.1216044 8.0201301 6.1276189 9.0000000 9.0000000 6.0806543 7.1208653 7.9381948 6.2445534 5.8562250 9.0000000 8.8676075 7.0029331 9.0000000 7.8672728 8.9999983 9.0000000 5.9959104 8.3069792 7.5346058 8.3306020 5.4797369 8.8090260 5.6529917 6.9220629 5.8342534 6.3908324 7.1088330 5.4768411 8.9999988 6.2937410 4.7624163 8.9865248 6.6370145 8.9999988 7.5564895 7.1118839 8.4069141 7.2115700 7.6296296 6.5751571 4.9095356 6.0491255 9.0000000 6.6003524 7.2796211 8.9999987 7.3558423 8.9999983 5.5232751 8.6687813 7.7058750 9.0000000 8.9999988 5.9400444 7.4057917 9.0000000 6.8913483 9.0000000 5.1288907 6.1428943 7.6121331 7.8127118 4.5092929 5.3701232 6.4391057 6.6393738 7.2277065 9.0000000 8.2169169 8.9999990 8.9999989 8.9999987 6.2535113 9.0000000 6.6809269 8.2505161 8.9999983 8.9999987 7.1672955 9.0000000 6.8126309 7.6578409 6.8826795 7.4585669 8.9423403 6.6555798 5.9771359 5.9116143 8.1491818 7.0440824 8.9999989 7.6854842 6.1737999 6.9690290 6.5903400 6.6361061 6.7648776 7.5327686 6.5937380 7.9779250 6.4203762 6.4726960 5.7402541 8.3009533 8.0791976 7.4515086 5.8665118 6.8899054 7.8714578 8.5821567 5.6050348 6.9908316 6.3085939 9.0000000 7.4329118 5.0920206 4.7223744 6.2725842 9.0000000 7.0631486 6.1415447 7.6805886 8.4761075 8.0515851 8.5190170 5.7304381 7.2909769 5.5291924 9.0000000 7.9392166 9.0000000 8.3045335 8.3997449 8.9999983 9.0000000 9.0000000 7.7842496 5.9693524 8.3512637 7.2797087 7.2948556 6.5610192 8.5750182 7.2663777 6.1828978 5.7344457 8.8589367 7.3583006 6.0038495 4.6511642 6.7079359 5.7205194 9.0000000 6.2333950 9.0000000 6.8786949 9.0000000 5.9246213 8.2964578 6.7512516 8.3266891 6.6927471 6.2479869 8.7781230 7.4439520 8.9999983 4.9658819 7.1602204 9.0000000 6.7396840 6.2061084 8.0310509 5.6086350 6.0311459 4.0334047 7.5462002 9.0000000 7.3061295 4.0015425 3.3604109 6.4748246 7.8590902 4.9133140 6.9014157 6.5831009 6.6969531 5.6837737 4.5864424 9.0000000 3.1516731 9.0000000 8.9899963 5.7873112 8.2321005 4.5244540 3.8143120 3.7159827 4.7786979 3.3483405 9.0000000 4.9465044 9.0000000 9.0000000 6.6955306 2.2247974 3.1083350 7.2669304 8.7016189 9.0000000 7.0985206 9.0000000 5.8211584 4.7694569 4.5795609 9.0000000 6.8590460 9.0000000 8.8050081 9.0000000 5.0973497 0.2948004 0.7921471 0.7689603 0.5677222 2.9287041 0.8071605 0.3703469 0.4471935 8.9999990 8.9920694 0.4503537 8.9999985 1.1813027 0.2379717 0.7722810 0.5664995 9.0000000 0.7902313 1.2700829 1.9724235 2.9201615 1.0162070 0.4832249 0.0000000 0.4847253 8.9999988 0.4099970 0.2676082 0.9033223 0.5073534 0.6836678 0.3857823 9.0000000 9.0000000 8.3813591 9.0000000 9.0000000 9.0000000 9.0000000 7.7236320 8.9999982 8.4439738 6.7950782 9.0000000 9.0000000 6.7496467 9.0000000 8.9999982 8.9999986 9.0000000 9.0000000 9.0000000 8.4960665 9.0000000 9.0000000 9.0000000 9.0000000 9.0000000 9.0000000 9.0000000 8.9999986 8.9999988 6.6657856 6.2319878 8.9999989 8.9999987 9.0000000 9.0000000 8.9999985 9.0000000 7.0140532 8.2624622 9.0000000 7.6560963 8.1761383 8.9999987 9.0000000 6.2934522 8.9999989 9.0000000 4.4089980 5.4330750 9.0000000 7.9133632 9.0000000 9.0000000 4.3380897 5.3432575 7.4795943 3.1395513 9.0000000 8.0013896 4.9348378 8.2225885 6.6446854 3.2642349 7.7096432 4.0568006 2.1114717 7.0862653 6.5240700 9.0000000 4.0597482 8.0205463 6.0348805 7.2924434 4.9616370 4.5906218 4.3921478 5.1957897 3.7958823 5.0359633 6.0240299 6.9074481 5.7999986 5.3333941 3.6140272 6.6464223 5.1457030 7.2947266 3.4918298 7.0774024 5.3300191 4.9286185 4.5968343 6.4417990 5.8800649 5.2495458 5.7210211 5.9722670 7.1670448 5.2170326 7.6164460 5.7977460 5.8202164 9.0000000 6.2966258 6.0236535 8.9999987 9.0000000 5.4774612 7.3456310 5.5038453 5.8072612 8.9999988 4.3624687 3.3079443 6.0775481 8.0650818 4.4793311 4.0703435 5.5383998 4.5583186 9.0000000 8.9999983 4.3004368 5.3647353 8.3970285 4.6477080 6.5215325 9.0000000 8.0948583 4.9147822 3.9122599 6.0795593 6.0548575 4.3958778 9.0000000 4.8701386 8.9999988 9.0000000 8.9999986 3.0322705 7.2074861 4.6432838 8.1070368 9.0000000 8.7188614 3.4166190 3.3757822 4.5616563 6.9070316 9.0000000 9.0000000 2.9595988 8.2175547 9.0000000 5.3898237 5.6672406 4.4478367 8.6566415 9.0000000 5.4884090 5.2216307 4.5282198 7.2982102 3.7422591 6.3582151 9.0000000 9.0000000 8.9305359 9.0000000 6.8634560 7.7110008 8.4351924 5.5627307 7.0235673 8.6679464 7.9922445 7.3724991 5.5843003 5.8678795 9.0000000 9.0000000 5.7511154 7.1380055 7.8429845 6.4124216 8.0184404 5.1201735 9.0000000 9.0000000 5.0080074 6.8903619 7.7638228 9.0000000 5.3965403 8.6785204 9.0000000 9.0000000 8.1364825 7.4692104 8.0831749 8.3903004 7.3335966 7.9859462 5.2016694 9.0000000 6.2931454 5.8220923 8.9999983 7.0181789 9.0000000 9.0000000 4.2109375 5.1921103 8.9999988 9.0000000 5.6817130 9.0000000 9.0000000 9.0000000 9.0000000 6.5730331 5.4425013 9.0000000 9.0000000 8.9999987 4.7677517 9.0000000 5.4665779 5.4141371 6.2715500 5.2679096 6.0497370 7.0238764 4.2675697 6.4563017 4.8228627 5.8598662 4.7242679 5.1097294 6.0765735 6.9542996 9.0000000 7.4452925 9.0000000 8.9501468 9.0000000 9.0000000 6.0461688 5.3965218 9.0000000 9.0000000 9.0000000 9.0000000 9.0000000 9.0000000 9.0000000 9.0000000 8.3053094 9.0000000 8.9999987 9.0000000 8.9999988 9.0000000 9.0000000 8.1479440 9.0000000 9.0000000 9.0000000 9.0000000 8.9999989 9.0000000 9.0000000 8.9714199 8.9999986 9.0000000 7.4812816 9.0000000 9.0000000 9.0000000 8.9999985 8.4026233 8.9999984 9.0000000 6.0745697 8.3132592 9.0000000 6.9854250 9.0000000 9.0000000 8.9999982 5.5985607 7.7687959 8.9999980 8.9999982 6.6736914 9.0000000 9.0000000 9.0000000 4.8615904 9.0000000 5.4033001 4.1744896 9.0000000 3.9385631 9.0000000 9.0000000 9.0000000 9.0000000 8.0493806 7.9552887 5.7645024 8.9999983 9.0000000 9.0000000 7.0028953 9.0000000 5.2782284 6.8603090 8.9999984 3.6531072 6.6059579 6.3556876 8.9999986 8.4540484 9.0000000 2.9922309 5.0576472 2.8019776 1.0601772 9.0000000 9.0000000 8.3449036 8.9999987 9.0000000 9.0000000 8.9999988 8.9999982 8.7042825 9.0000000 6.4158753 8.9999986 9.0000000 8.8232653 6.1469253 7.6996741 8.8668989 8.9999980 7.4610374 8.9999988 9.0000000 8.9999986 7.2228652 8.9999987 9.0000000 8.9999989 7.2402651 8.7067241 9.0000000 7.0641770 8.2334589 5.0280533 5.1796674 8.9999982 8.9999988 7.8025275 8.9999986 6.6316671 8.9999985 5.7884258 5.2640755 5.7206762 7.4077452 6.6230549 5.9579174 5.5467932 5.1239526 4.8839688 4.6389552 3.9882067 9.0000000 4.6495526 5.8253854 5.0179746 8.7794934 5.2341289 3.9690891 5.8239039 5.1918817 2.7343148 6.5837929 6.6969739 6.9564470 4.8782816 5.7240164 7.1646362 6.2872476 6.7823650 5.3605377 5.4694626 6.6567653 8.9041008 7.4362272 5.8615501 7.1146142 6.4531715 6.5091048 6.3551091 9.0000000 9.0000000 5.7761390 7.0693154 6.0828717 5.5492976 8.9999981 5.7917243 5.5070597 6.4624605 8.9999981 5.0464296 6.6526082 9.0000000 4.6102991 6.1923723 8.0575532 6.7506275 8.5375948 6.6071127 6.9251195 6.5373319 8.9999987 8.9999987 6.8941425 5.1341933 8.3208898 8.5113502 5.8495119 6.2215515 9.0000000 8.9999983 6.1951793 8.9999981 6.7616097 7.7389860 8.9999989 8.9999986 8.2788078 6.0086569 9.0000000 5.3887231 9.0000000 8.9999986 8.9999986 7.7799523 6.6264059 8.9999984 8.9999988 8.9999985 9.0000000 8.8005445 8.3840389 7.9046025 6.6202330 8.9999988 8.9999984 8.6705988 7.2168581 8.9999988 9.0000000 4.5414907 9.0000000 9.0000000 9.0000000 9.0000000 7.3546594 5.6314896 7.1701023 8.9999986 6.2981133 9.0000000 5.0709790 6.4501885 5.5834064 4.8297652 6.1304220 6.1783097 5.5474436 6.5107776 7.4894032 6.1849933 6.4270596 4.9772598 5.9630441 5.8709850 6.9889361 6.7250623 5.5502512 5.0403715 5.1829445 4.0117712 5.3137057 7.6582692 7.6513095 5.8392691 5.8239167 6.5655602 5.1514501 5.2938548 6.2304524 6.1303456 6.0914586 9.0000000 5.9399153 4.2838641 8.9999981 4.0324455 3.4797270 6.2192364 4.7043355 5.2055563 3.4046757 9.0000000 4.4951980 7.5201928 5.4220390 4.6183557 9.0000000 9.0000000 6.0108150 7.3004956 4.8022186 9.0000000 6.1164646 9.0000000 9.0000000 6.7338794 4.8536328 5.1676943 5.8113643 5.6808040 7.1944221 9.0000000 8.8621896 5.8443188 9.0000000 4.8143493 7.0414416 6.1537814 5.0338463 9.0000000 9.0000000 7.8079033 7.1931196 8.9999982 8.1060693 6.2097365 8.7281902 4.3566465 7.3001697 8.9999980 4.6599406 5.2629384 6.7697909 5.3522033 5.3581165 9.0000000 3.2710134 3.7900277 7.7522716 6.9962668 9.0000000 7.3055716 7.6682364 8.9999981 7.6402867 8.0238082 9.0000000 6.7559525 8.9999989 8.8483174 7.9684725 9.0000000 7.5462313 6.5206004 9.0000000 8.4758851 9.0000000 6.7610128 7.9494603 6.9753621 7.0928776 8.9999981 5.6289157 9.0000000 9.0000000 8.7331167 5.8609653 8.2578780 9.0000000 8.5355393 6.2307184 6.2886319 9.0000000 9.0000000 9.0000000 8.0398376 7.7776329 9.0000000 9.0000000 8.2011729 7.9604512 9.0000000 9.0000000 7.1427234 6.9389011 9.0000000 9.0000000 9.0000000 9.0000000 8.9999981 9.0000000 7.7701363 8.9999990 9.0000000 9.0000000 8.9999980 8.9999982 8.9999989 9.0000000 8.9999988 8.9999988 8.9999990 8.9999980 7.9257721 8.9999988 8.9999987 8.9999982 8.9999982 9.0000000 8.9999988 8.9999987 9.0000000 8.9999986 8.9999982 9.0000000 8.9999983 7.9840549 9.0000000 9.0000000 8.9999981 8.9999989 8.9999988 8.5627342 8.9999990 9.0000000 6.2820356 9.0000000 7.9879961 4.9378371 9.0000000 5.2074076 4.6489028 5.2794284 5.8949671 4.8298092 4.9686056 4.5401752 4.7003832 5.2330157 5.8637874 7.0050397 5.6817195 6.0473087 5.7800542 6.3624210 4.5899984 7.5445363 5.6762037 4.9704596 4.3211447 6.3467077 5.1106105 6.3000934 4.9507151 5.4226949 5.6572797 6.2354186 6.1657771 6.1153526 6.9700554 4.4652175 7.7277833 6.0712390 4.7367050 6.2683141 9.0000000 5.8062508 5.5969675 5.6858572 6.4474511 6.9485477 6.0580716 4.1263544 7.2971729 6.0336941 5.9236088 5.2570024 6.2132632 5.1001030 5.9543135 4.1926735 9.0000000 9.0000000 7.2622041 9.0000000 5.3987437 4.8554041 5.8348202 5.1002954 4.9505681 6.9811965 4.8726509 8.9999988 4.4671969 5.4350820 5.3181525 5.3495295 5.9664073 4.7728860 5.4907501 4.6497277 6.9951571 6.7969355 4.6150762 5.3148392 4.6234883 4.8991832 6.1325643 5.8639611 5.0061577 5.0071228 4.9875309 6.6990383 5.2464424 5.0534625 4.5978130 5.2705558 8.9999982 7.9229895 7.2864755 8.5941216 3.6812756 6.7010118 6.6780017 9.0000000 4.9059997 5.4781558 6.0911188 9.0000000 5.4496806 9.0000000 4.6416836 9.0000000 7.0229590 5.0112437 6.0425884 6.7582598 8.9999989 2.7155538 8.5927099 9.0000000 6.2683265 5.6334204 5.2653457 5.1309080 5.4264173 4.6297718 7.5025335 5.6203631 9.0000000 5.8838356 9.0000000 9.0000000 5.5829450 3.3727801 9.0000000 8.9999982 7.9559127 5.0818199 9.0000000 6.7965354 5.1489222 5.4053247 4.7242529 6.5122540 5.9904180 5.2500654 5.9321081 5.6363416 5.9252172 6.2063906 6.4098668 6.4269785 7.1136503 5.6257648 5.2324079 7.0734010 8.4503020 7.0734164 7.7425466 5.2598575 5.1738839 5.8043090 6.6022621 6.3151873 7.0432062 5.4636607 9.0000000 5.6430270 5.9577921 4.1236557 4.8301180 4.8268890 5.2547401 4.6847888 9.0000000 6.3310862 3.4598006 9.0000000 8.4441583 8.9999988 6.5281536 6.1985357 6.9028059 5.1162277 6.5997851 7.4238021 2.8514313 5.0732670 9.0000000 5.2301197 4.9071700 9.0000000 7.0940279 6.1345232 4.2960676 9.0000000 8.9999988 9.0000000 6.2964333 9.0000000 8.0322875 9.0000000 5.9025500 5.7622102 9.0000000 9.0000000 7.5805701 7.7802442 3.0304738 3.0158890 8.9999986 3.8790737 4.4664460 4.3532665 4.2649353 9.0000000 9.0000000 6.9852974 9.0000000 9.0000000 5.1369096 9.0000000 5.0059105 9.0000000 5.0659899 3.2264425 5.5756719 5.6144547 9.0000000 8.9999981 9.0000000 5.9291339 5.8074455 6.8639433 5.8505932 4.7148554 5.3719026 7.3203396 5.7000150 5.7104922 4.9167052 5.9862499 4.7407795 4.3814167 5.1437757 8.6015500 3.8622216 9.0000000 6.9513311 3.1319781 6.4546563 3.9663530 5.2683655 3.5815660 4.2875589 4.4211841 5.3669562 6.0984391 7.3692476 6.0275857 4.6144660 4.5444028 4.7997280 8.9999988 8.1796367 3.9957181 5.3451391 6.1849554 5.1321623 7.1910336 9.0000000 7.8435371 9.0000000 5.7709369 9.0000000 5.4410645 4.1096072 9.0000000 3.7636326 9.0000000 8.9999985 6.0275882 4.9378499 9.0000000 9.0000000 9.0000000 3.6234875 9.0000000 6.0890884 6.4254483 9.0000000 9.0000000 9.0000000 8.9999989 8.0287407 9.0000000 9.0000000 7.7814573 9.0000000 6.7630046 9.0000000 7.5346414 9.0000000 8.0416742 6.8900318 8.9999982 8.9999984 9.0000000 9.0000000 8.9999985 8.2346368 9.0000000 7.1493226 9.0000000 9.0000000 9.0000000 5.4315110 9.0000000 6.0886537 7.6540810 9.0000000 7.0366560 9.0000000 5.9519187 9.0000000 8.9999990 5.7545543 9.0000000 5.5830651 9.0000000 2.2914710 8.9999983 9.0000000 9.0000000 6.2930605 9.0000000 2.2510694 3.8435126 6.7246537 5.4723039 8.8508947 6.3908468 7.7012653 5.6288959 6.2602141 9.0000000 6.6488003 6.0987832 6.3208490 6.3467082 5.9969823 7.0031285 5.6312262 5.3349324 6.1910290 6.1310018 6.7113453 4.5907023 7.8824595 5.3605426 6.1783067 5.5152161 6.3811348 5.8825787 6.6595682 6.0019528 4.6733753 4.7874027 6.7663337 8.3980663 7.1099131 4.2130709 4.2130709 4.2130709 4.2130709 4.2130709 4.2130709 5.0522799 3.5102699 6.0520858 4.5404761 5.4803136 5.4929655 5.4929655 5.2521410 5.1307784 6.2953792 6.1660304 9.0000000 9.0000000 8.9999987 8.9999987 4.8960562 5.4716475 4.7002175 4.7002175 2.7460299 5.4710749 6.7532161 6.7532161 6.8199815 6.8199815 7.4123113 7.4123113 5.1148807 7.9422769 7.9992705 
CHLREI003300_KOG0641                                                                                                                                   3.8773962 4.3379194 4.8113559 5.4823787 4.5341545 3.3212092 4.4176442 5.3483867 4.1010540 4.7670030 4.5008736 5.1821570 3.8539163 4.8684276 7.9623632 6.5114780 3.3880239 3.5780154 3.4425176 5.9623941 3.5113759 4.0618644 8.3315048 3.3508900 5.1735371 5.4972686 4.4738475 3.3802078 4.5693637 3.5892319 3.1009840 4.2481355 2.8777524 3.7877562 4.6947410 2.9031104 5.6332725 4.5164856 3.9568991 4.9766557 3.6048194 4.7272090 4.5120724 4.3891507 5.1550445 3.0782067 5.4154839 4.0513181 3.1823323 3.3479148 4.3369098 5.1224286 4.3702999 5.2528474 4.3955078 4.4631814 4.6092334 3.0513253 4.3222520 3.5594764 3.9961546 4.4537383 7.7064840 4.7126314 4.3693593 3.4569359 3.7277390 4.3888048 4.0826193 3.4702640 5.7012802 5.8973572 4.6071154 6.0760571 5.9381229 4.9372218 4.2537463 3.9092616 4.3084168 3.1293542 3.2073717 5.0739194 4.0450909 4.5687430 4.0195567 4.7139414 4.4743686 3.4418413 4.3224533 3.9047733 5.9794550 3.2138407 3.5368810 3.0153317 3.1236891 3.1594234 3.4555351 3.2879445 3.5940294 3.8554773 3.3204541 3.9423570 3.5508486 3.5160111 3.0381993 4.8220181 3.3441093 4.0587098 3.1587417 4.1245938 5.0255139 3.9800920 3.4649455 4.0617428 3.5183027 4.5892940 5.2502357 3.6848373 3.4750686 5.7108309 3.4946074 4.3163547 4.3438738 3.5327496 2.9907091 4.0743706 4.3355940 3.4512484 4.7885582 5.2660766 3.5202129 6.1087241 3.5595543 3.6627002 4.8874809 3.7107112 5.2433344 3.9480847 4.1369406 4.5254384 4.6837552 3.4714539 4.0782150 3.3587841 4.8000144 6.0858917 4.6894095 3.6127242 4.6600064 3.7148095 5.5159734 3.7762442 4.1945294 3.3919747 3.8891918 3.6493532 4.2498895 4.2643375 3.9658219 3.2725006 3.9895874 3.6883243 3.7920730 5.6426286 5.9333835 4.5081591 3.9715245 3.9852526 4.2809668 3.4295381 4.8277776 5.0026735 3.4993731 3.6585546 7.1328703 3.7720018 5.6006147 3.9595999 3.3648291 5.5187921 4.2163268 3.6981089 5.1578575 3.9418035 3.5066770 4.6287447 3.3002294 3.3391611 3.9412435 4.7130649 5.1490347 3.5416356 4.3618975 3.4396749 4.0751763 4.2081556 4.2278190 4.3323093 4.1364892 3.1940556 4.5708905 4.6525565 4.0200833 3.4848142 4.0126102 3.3497658 4.0020335 4.6067910 4.9105505 4.6312608 3.3716173 4.7572147 4.9539312 4.1411296 5.2737059 5.3641613 5.7593393 4.4032648 4.9669975 5.6189172 4.5261445 4.0409570 4.2398805 5.9661087 4.0894352 3.4544628 5.4920845 5.8812765 3.8642267 4.9471410 3.2333912 4.0769141 3.6377191 3.7379358 3.9251021 4.2109922 4.1708193 3.4130578 3.6348428 3.4532780 3.7690798 4.9741835 3.8676378 4.8328490 5.3559201 4.0837600 4.2158176 4.4882167 3.9959317 3.9865534 3.4608121 4.8201154 3.3060735 4.0088254 3.4822842 2.9904585 4.2100304 3.4003428 5.7523471 3.3415550 3.8275556 4.0332756 5.5438107 3.6044093 6.4331613 5.2615339 3.6612199 4.9592359 4.0125117 4.7505083 3.3433828 4.7432541 4.1159617 3.3767710 3.9559993 5.2224417 3.8522371 2.8816597 2.8714010 4.2102834 3.6575825 2.9114261 3.6161858 3.5359727 4.2403375 3.8761450 4.7868097 4.1807764 3.7007600 4.3520954 4.6022736 2.9476916 4.0185898 3.9671819 4.1994223 4.2712751 3.3785588 3.7599438 5.1857657 4.5472104 4.8546206 4.1704404 3.9078741 4.1223716 4.0754944 5.3375234 9.0000000 3.5748295 6.4763371 9.0000000 3.8652511 4.9659267 7.7968029 2.9209696 7.1390343 4.7313143 5.0594390 6.7516243 4.2721162 5.8913922 9.0000000 4.7703420 5.4175182 4.5936090 5.3621752 6.3297316 5.3651820 4.1850755 3.9555983 5.0977636 9.0000000 4.1709859 4.7256964 4.4854682 5.2619361 3.5887193 6.0324802 4.1792292 4.9389350 6.0217853 5.9624482 4.4852484 6.0046135 5.1765326 4.6020916 5.5812650 5.2863903 4.2858144 5.8793706 5.1263784 5.8189420 5.2266456 4.9413993 5.0752136 5.0234531 4.7923820 4.8396093 4.5933471 4.8343399 3.7445224 4.2344843 3.6024296 3.6510132 3.5955217 4.0005316 4.9311117 3.5760875 3.6017376 3.5477054 4.5534134 3.8953058 3.5105706 3.9122477 3.4790777 3.6202585 3.5961289 3.3063548 3.2569718 4.2107311 3.5727353 3.7077178 3.5109564 3.9369656 4.3309685 3.7789180 4.0191226 4.7626236 3.8208402 4.6770629 5.1155694 4.3663821 3.3448164 3.0284812 6.1537832 3.7631407 3.9968107 4.1005979 3.6560539 3.8765188 5.2634880 4.0606960 5.9732006 3.6851405 4.7199708 3.4752303 4.5954427 3.7030037 5.4042736 4.3125208 3.6674922 3.2932019 5.4042736 4.2996450 4.8545016 4.7173416 5.0438213 2.8428523 3.7329724 3.9275861 7.3630259 3.6587230 3.3152599 5.8100449 5.0462716 4.8485454 3.3254409 3.3027235 4.6458938 3.8374131 2.2718647 3.7993546 4.6679877 5.1205219 5.0959483 5.7259749 3.4230173 3.9131939 4.1102798 4.9458841 4.5200749 4.5200749 4.2294472 4.2315644 5.0888523 5.0835969 4.4510795 4.1530527 4.3144296 4.6502268 3.7323499 4.0146974 5.6434082 3.7789046 4.2427707 4.1548555 3.8037169 3.3421911 3.5103238 4.1458282 4.4266743 5.0317726 5.0608288 4.4887966 3.8941045 7.0910757 5.3285548 4.2966951 4.8942663 5.8731625 4.4973945 4.0946333 4.6146108 3.7242060 5.5879301 4.3492680 5.3609766 3.9121387 3.5448392 3.6736423 4.6780765 4.7612566 4.8028457 3.1944638 3.9279167 3.7980804 4.2788807 3.0716768 3.4800207 3.0866097 3.7067242 3.5866115 3.8886980 3.0993030 4.0737002 4.8693845 3.4427068 3.0854246 3.3094139 4.1265251 3.5534039 3.1557084 3.4132129 3.5966777 3.3722995 5.1885774 3.1866867 4.6570429 3.8930414 3.1633946 3.0662779 4.1318986 4.3917257 4.1949962 4.2457143 3.7382569 4.0767120 4.8944606 3.8008723 4.4791507 4.7216756 3.2791429 4.3165445 3.4703559 3.9147882 3.8838158 6.2837725 5.1771422 6.2100858 3.4172987 3.6327243 6.2100858 4.6527300 6.5412059 5.6866389 5.0557522 4.7864298 5.1130575 4.7651858 4.1684058 5.5575091 6.3704104 5.5867234 4.6782241 5.4655047 4.7673126 4.1793469 5.0302688 5.2080465 4.7823656 5.5058662 5.7032451 4.3703812 4.9911108 6.1128086 4.5687685 4.2459784 6.1964414 4.4335311 7.0953738 6.4306734 5.2930367 4.1949073 4.7244385 6.8665810 4.5463124 6.4111054 5.7106534 5.3463969 5.6460484 4.3000545 8.5397392 5.3519936 3.3535197 4.2287781 2.5315727 2.6795812 4.2036848 8.9999988 9.0000000 4.2147673 4.9916234 5.0422999 3.9823646 3.6305332 4.3525469 4.2484363 4.1314868 5.0047441 5.9930874 3.5883278 3.6051618 3.9699635 3.4100196 3.2598256 3.9159449 2.9454739 4.1932017 4.4393361 5.0204808 3.9415297 4.9666107 5.1311672 5.6646462 5.8364366 3.0338526 3.7877747 4.2730956 4.8656155 4.2320808 3.9305288 4.0179987 4.7273652 5.8914053 3.4223235 5.0367504 3.9737608 4.0593252 4.6929275 4.7045067 3.7356982 3.6084800 3.3481850 5.1788253 3.7249410 4.7836955 5.4491803 4.2364350 4.1367307 4.6227619 3.7984384 3.4695363 3.9584426 4.5709124 5.2292541 3.7501686 3.8515193 3.6401531 3.9140192 3.9057296 3.7326326 2.2141766 4.3295131 3.9538415 4.2878284 4.6626984 4.0398144 4.1941159 5.2070595 3.6709355 4.1108743 3.5364284 3.2258512 3.8139777 5.4512103 3.3714157 3.7501949 3.2965644 3.8161842 5.2282780 3.9438871 3.9017565 5.2467628 3.3090774 4.4367853 3.7332320 3.5900786 3.8342770 6.2371372 5.7314666 4.2934739 5.6294958 4.3878865 6.3521780 4.5732237 4.6605011 4.0944471 4.7183000 6.4180736 3.2732560 6.8181517 4.9289219 5.5052789 5.2171166 3.2870502 5.0163906 4.3710562 5.3456360 4.8109164 4.4463772 5.3630035 4.5476818 6.4770009 4.5394394 6.2546290 5.5708154 5.7012894 3.7970034 3.8828218 7.5274980 3.5691478 5.0819738 5.6750961 5.5468031 3.8976673 5.7304219 4.5794307 3.5608681 5.8862433 6.3185695 5.4540533 4.8979683 4.0138611 3.5200234 4.2071651 5.3243601 3.7215451 3.4583167 4.1802122 3.6897738 3.2880150 3.8168398 3.5990902 3.4363842 3.3386147 3.4311212 4.5829653 4.0760174 4.4516677 4.3008125 3.7954874 3.9129023 4.6442778 4.6481696 2.9080127 5.9611947 5.0791905 8.9999989 3.3541037 3.8216846 3.5497744 3.1128917 4.1436233 3.0654171 4.3629857 4.0859446 3.1417251 2.3625260 3.5522437 4.4715940 3.6428303 3.7460176 6.9536174 5.6044788 4.0456324 5.8688360 4.7003997 4.6059528 5.4349670 4.4381289 4.6689434 5.0011047 3.4148509 4.1507185 3.6749700 3.6941974 4.3507812 5.7186830 4.8023239 5.0956276 3.9613189 5.5354222 5.9519022 1.4274443 5.0609246 7.5194804 5.2777251 3.9458517 5.4326418 4.1028225 4.0688113 9.0000000 4.2887929 5.0139661 9.0000000 8.9999990 8.9999985 3.8658011 4.0601764 3.3234185 3.4085549 3.3695775 3.5823990 4.4037285 3.0959684 4.3442001 3.6555905 3.9025292 5.3674562 3.8662861 3.5046851 3.4158587 3.2808747 3.4846592 4.1410420 3.4040815 3.4164696 3.9397734 4.2939490 3.6610025 4.1592098 3.1506827 2.9675407 3.8890199 4.0586747 3.5890184 3.4770926 3.3725640 4.0448400 4.2246674 3.9824711 3.3463944 3.8080107 4.3143502 4.3262989 3.8359792 3.7903604 3.9218204 4.3777301 4.1360484 3.5421973 5.5619518 3.2116300 4.5695220 2.7719045 8.2653949 9.0000000 4.7204590 3.0705953 3.7201785 4.8605749 7.1161128 3.1038539 4.8128166 4.1691401 4.1040923 3.6658641 5.8860441 4.6500912 4.2405829 5.5316754 3.7607425 5.2121030 4.6590199 4.9544270 2.9419229 3.6708580 6.7096141 3.1662142 4.1176265 4.4388505 9.0000000 4.0157752 6.3544537 4.7729884 5.6308502 5.7484978 8.9999982 9.0000000 3.7426126 6.6140917 5.7099161 4.8947270 6.4465994 4.1958386 7.3232481 3.6741336 4.5999155 3.8619985 5.5869798 5.8543362 4.5510850 4.5697501 3.7738812 4.6843377 5.4599491 3.7793284 4.2446947 4.9181849 4.5220445 4.8982851 5.8850419 3.8932971 3.8609583 5.0104435 5.5678949 5.4993333 7.6089979 4.0734083 5.3149284 4.2289264 4.8778126 4.5568191 5.7271986 5.4304281 4.8259703 5.0318312 6.8133161 4.7516109 3.9088237 4.8716841 3.9663184 4.2809462 5.9568945 4.0812612 4.5970898 4.6134149 8.5786226 4.7612472 7.1673584 5.9446913 5.1298437 5.4835972 4.1513519 3.9373622 4.3952034 5.2451933 4.4484369 5.4735242 4.2570333 6.0439534 4.1011299 7.1302542 5.6326299 4.6714328 6.8799405 5.3161601 5.3073763 3.2556136 3.8767797 7.7625706 3.7906157 3.9668430 3.7353588 4.9429292 4.4546311 4.7222011 4.7930311 3.9907300 8.6988377 7.0278896 6.6140392 4.6760714 5.7426756 4.0363841 4.1401970 4.4449180 6.0733932 3.4305534 5.5388667 3.1447690 7.5207699 3.7781652 5.1112995 5.1466342 5.2814069 4.3356324 4.5167556 5.6012751 5.0228179 5.9862032 5.4265785 3.4819661 3.7505729 4.3401230 3.4761242 3.6087324 4.3015934 4.3593863 5.3597406 3.7287506 3.2022994 5.4795459 3.4184749 4.0449942 4.8230149 3.3957239 3.8346454 4.1343713 3.9042397 4.6864069 5.6023938 4.2173153 4.8150094 4.1633996 4.8459771 4.6557819 4.3668804 4.0324686 3.9273149 3.5247954 4.3979926 3.9186389 3.0399460 4.5881106 5.0126473 3.0984606 3.4586492 3.8969744 7.4712192 4.4568933 5.0311420 5.1072004 3.9315556 3.6990443 3.5499035 3.8189441 3.1584021 3.1180891 3.5884553 3.8163570 3.4966790 3.8641529 4.8655241 3.0868469 3.4960788 4.5557117 4.2985011 5.8318493 4.1867551 3.9665788 4.9834613 3.0919013 4.9662782 3.5672622 4.2143740 4.2601811 5.6585392 3.5129301 3.7994240 4.4488975 4.8016641 3.4532951 4.4818554 4.5552561 5.4470219 3.2304379 4.4211911 4.4451575 5.0158101 5.3417226 3.9288311 4.0539923 4.5288499 4.4507553 2.9990456 3.0807122 3.8164519 3.9253709 4.1120964 4.0011256 4.0330634 4.2056215 4.3680082 3.5949020 3.6498857 4.0858649 4.0081269 3.7326603 3.3025119 4.4217120 3.8105739 3.4114260 4.0508902 3.9233864 3.7061768 4.1473755 3.9455609 4.1166360 4.1987200 4.5849615 3.8515339 4.4731883 3.3418187 4.3924282 3.6772567 3.8355502 4.2815149 4.0885810 4.6909837 3.5776786 4.0180438 4.0245489 3.9989913 3.8502611 4.6738222 3.9829288 3.1100549 3.0373170 3.3757798 4.3453213 2.9557059 3.2943775 4.2226266 3.6029152 3.1160898 3.1657714 2.9944664 3.7344051 3.5066822 3.4551333 3.5285231 3.2979908 3.3486196 3.6647343 2.8009580 3.6566218 3.9640417 3.4749532 3.3388370 3.3349564 3.0447933 2.9484716 3.4858424 3.0562773 3.1586871 3.6049572 3.3292396 3.7735089 3.7761980 3.2880544 3.8060581 4.2914734 3.2059906 3.6812459 3.1758034 4.2653644 3.2293978 3.1899034 4.2322828 3.5583758 3.0784857 2.8094251 3.8022622 3.9626481 4.8379059 2.9551589 3.7461081 3.5961407 3.5702388 2.7002527 3.9434413 3.8035146 3.9770140 4.2095617 2.3961931 3.6786138 4.6782785 2.6753099 3.9008465 4.0168978 3.7074579 4.3255722 3.8714170 3.9033733 3.4969290 3.6954659 3.2687119 4.3428518 4.2945566 3.5402044 3.7748092 4.2488758 3.7551089 3.7280472 4.2072945 2.8437344 6.1112073 6.6191391 5.6097302 3.5411490 2.8299967 4.3894498 4.1976730 4.3049637 4.0699054 5.3847477 4.5904144 3.5636919 3.5227367 4.2260588 3.9733962 4.3397664 7.6024281 2.3371823 3.4850178 0.7950386 0.1749042 0.4673646 1.0134845 3.2326791 0.5907411 0.8427077 1.0001839 2.5129230 4.1215250 0.4799420 5.1262155 0.7550903 0.4758294 0.6190208 0.2221252 8.4627125 0.4608049 0.7170216 1.6176031 3.3963940 0.6388633 0.4915661 0.4847253 0.0000000 5.2593462 0.9420735 0.4354428 0.5126606 0.7448720 1.0493215 0.6429373 6.0736453 5.0527534 3.8764263 4.9332940 4.4597731 4.9269931 4.6213495 8.9999981 4.3467873 5.3262604 3.7473967 5.6245758 4.3833078 3.2382991 4.6445580 6.6503885 3.8737154 4.6593242 4.8227726 3.9448992 6.9572015 7.6582234 5.9088535 5.4092239 4.6354738 5.0162126 5.7157875 4.2202267 5.4092668 6.4517480 5.1176250 3.8456475 9.0000000 4.3651475 4.0283064 4.8634477 4.0356357 8.4952807 4.9295617 4.5411992 5.6965606 3.5553919 4.6808791 4.9250250 5.8486488 5.5589669 4.2933139 6.2440814 5.1035023 4.0967736 5.5131587 7.4479450 8.9999985 7.1000486 5.2383704 4.7071851 5.0646401 6.0291961 5.5121787 7.7826334 8.9999989 5.8622741 6.4317429 3.3554187 4.8679115 6.3221837 4.2777537 3.9191936 9.0000000 6.6471540 6.7742162 6.0946049 4.5421631 6.1367076 5.3573544 9.0000000 3.3578974 4.1773443 4.3119118 4.4111956 3.7307183 4.2977180 3.9613486 5.3089870 3.2217273 4.2800594 3.8274599 4.9050328 3.3821621 4.7323066 4.9649250 4.7110556 2.5856455 4.0165506 4.3557183 4.0155427 3.9615220 4.4125513 4.1861759 4.5051993 5.1218518 4.6857856 4.0331573 5.4932011 3.4737101 6.2962809 4.8525228 6.1065169 6.4442338 4.9705460 3.9562301 4.8423126 4.4957495 3.0833136 2.8802843 5.0125468 4.6553596 4.9049775 4.2446240 4.7538705 3.6809913 5.9714212 5.2446346 4.2609825 4.3875111 4.7465512 4.9225865 5.1198852 6.3304800 7.7236978 5.7209697 4.3129818 4.3462585 4.4219965 5.8065692 4.2743636 8.6142411 4.8017443 8.9999988 6.1686679 3.7071966 5.2469016 6.1292893 4.6841731 7.1604817 6.7344806 4.2167896 2.9074420 4.1669087 5.2504199 6.6323154 4.7938764 6.5377722 9.0000000 4.7885729 7.4933258 7.3430828 2.8774914 3.7633807 4.4966942 3.9786384 5.5512941 3.4687094 8.5488782 3.3497253 7.0399911 6.2732436 4.8201261 4.5996102 5.7679750 4.6597103 4.4261520 5.9430379 5.6204712 5.0028968 4.9565354 4.8197861 5.5819105 3.7004885 5.8520160 7.3421460 7.1908847 6.8293816 5.3732381 3.2622281 4.7025479 5.0536078 5.2631407 5.1991436 7.3839268 5.1556638 6.7887640 4.8822001 7.1349544 4.5844684 5.0026244 3.6820203 7.1480120 4.1284793 5.4181094 4.7816327 7.1348445 3.8180334 4.6815023 6.3806165 3.8377144 4.0680745 5.2897173 5.0229455 4.5604069 4.4240706 3.1040279 4.2378281 4.2348132 5.1764934 5.7142827 4.0065706 5.8366344 2.9949532 5.3094283 6.1049733 5.2884210 2.7176824 9.0000000 6.5439348 4.3316846 7.5833142 6.8082190 5.2487227 2.9070631 8.7099874 3.2620222 9.0000000 3.7344789 3.0398804 4.2029097 5.6319222 3.7045464 3.8673511 8.1723477 3.7332276 5.2972422 4.7606862 7.5310089 4.9133719 6.5025545 6.3159582 7.7454835 7.8745059 6.6390297 6.5009140 6.9256511 8.9999989 6.8697416 7.2713380 5.7329011 5.4298405 5.6047385 4.8620742 4.3784105 4.7913022 7.9291864 4.8035993 5.9338116 6.8029501 6.7941256 4.7469524 7.9344342 5.9813563 4.7205873 5.4059171 5.4868377 4.9675688 6.8285048 5.0405676 5.8278447 4.1400367 3.2724358 5.5040234 8.0799092 7.2212561 4.8779175 5.4956627 4.7175918 9.0000000 5.8069923 5.9001071 3.9247339 4.9779934 5.6085126 5.1086542 5.7153084 6.9206507 4.3868231 8.1795540 6.6482902 5.0736984 0.4635708 9.0000000 5.5386668 4.1481542 4.7893527 4.3049904 6.9777316 3.2156772 4.0912774 6.7756386 7.2862750 4.6990522 6.2325696 5.8836407 6.9280605 3.3297445 5.0647308 8.0409567 5.3796551 6.0027351 5.5137240 7.0074145 5.2510010 3.2194221 6.5948933 5.8911733 9.0000000 0.4635708 9.0000000 3.2869109 3.5758068 4.3867575 1.2031263 4.3097457 5.1674911 4.5418888 6.1641460 4.4584796 5.3247511 5.4695707 5.0252694 4.0438780 6.1973040 4.7018361 5.0994269 5.2368298 5.9335177 4.1376062 5.1438696 7.3363290 6.2187100 5.4046262 4.6370090 5.5278876 6.6163433 5.3895656 3.2393099 5.2176829 6.3414549 6.6846629 6.7133382 6.7210853 4.9870931 3.5845207 4.3392784 4.9014820 5.7934815 6.0519052 4.7262946 4.1299302 6.4532582 4.9262743 6.2631490 5.0566227 3.3988113 4.1862124 4.9095433 6.6927631 3.2511140 6.3982618 5.6384112 5.7661949 3.7042896 7.0509353 5.6881857 5.9617854 3.8122819 5.7954554 9.0000000 3.0084501 9.0000000 5.4401514 5.7382626 3.5351908 4.2468826 3.6510134 2.4559903 3.9426008 4.1734898 4.2508983 4.5855554 3.8552234 3.7782834 4.1051264 3.7062677 4.8219046 3.6013046 4.8395562 3.7607630 3.7924294 3.9187081 6.2915801 5.4847946 3.3256723 4.0475966 4.2388067 4.9846871 4.4530641 3.8059537 3.1753085 4.6647395 4.1983204 3.3233406 5.0653918 3.9900719 3.5821827 3.8540454 3.9036071 4.1636922 4.5273877 4.9473090 4.1939666 4.3910733 3.7396692 4.1002819 4.0960881 4.5629965 3.5276884 3.8614338 4.3862925 5.4569192 5.1612396 4.8258883 4.3505297 4.3055508 4.1220978 5.5418739 7.1152650 6.0787477 8.2083130 4.5868263 6.1739807 5.4404395 6.1782665 6.7850591 4.9920756 5.2766114 3.7916726 4.9347522 5.4977931 4.5520705 4.3008581 4.8686235 4.6123658 4.8372405 6.9439278 5.6502635 5.5384127 6.2334419 5.5113882 6.8821945 4.5650236 4.8819459 4.9357349 4.9727953 8.6799025 3.8660994 4.3376950 3.9584540 4.2083594 4.1844003 3.7425050 8.9220167 3.2171105 3.5586014 4.2571068 4.0827307 4.4162478 4.1244077 3.6313324 4.1082169 4.0234236 4.5085198 4.0536688 5.0312982 4.9591158 4.1507595 4.3691854 3.9511368 3.5902722 3.5999055 5.1980426 4.1679282 4.1059487 4.4416886 3.9915321 4.0751046 4.7573523 4.8069799 5.5019080 5.2334616 4.4333729 4.7140683 4.2631956 5.1434769 4.7305351 3.5449523 4.5434058 3.8579542 4.7605810 3.8927306 3.6020980 5.6294011 2.7397361 5.3992081 3.4658942 5.2987640 3.2569044 3.9126658 9.0000000 4.9726665 4.5221133 8.3513399 3.9778852 4.5794761 5.4526539 5.2739207 4.9466241 5.1795024 3.0410243 5.6030817 3.9866131 4.1679817 3.5086455 1.8572351 4.0922183 4.0755201 2.3837822 4.9250870 0.7102084 6.1131897 5.5411217 5.2002638 9.0000000 3.0717117 8.9999982 8.9999989 0.7102084 5.2487945 6.0468616 4.1439341 4.0739164 8.2120544 3.2095786 6.8548913 5.7309485 3.7751868 4.7169324 3.4677012 4.3297796 3.7626227 3.4701006 4.1534716 5.5610909 3.4973215 5.9486304 6.2350534 3.2024844 3.5439810 3.2652273 3.0975059 3.9468158 3.2733394 3.6258245 3.3833994 4.4984139 3.5534267 3.5119080 3.0321406 3.2175395 4.0850527 4.6572611 3.9025731 2.8667165 3.2374878 3.2938704 3.1419141 3.8917126 3.4469408 3.1756572 4.2693932 3.3763761 3.5978879 3.8168424 3.5209033 3.4664758 3.4704182 3.9549867 3.0683066 4.2715417 4.1164066 4.4866350 4.1428794 3.7727280 4.3958309 4.4893369 3.7264149 5.3733314 4.6858824 4.4405899 4.6384466 4.3853680 3.6369052 4.9569987 5.5022432 4.1284794 4.0580692 4.5617113 3.6267658 4.7141067 4.8813141 3.8515074 4.9044997 3.9633323 4.5246862 4.3869413 7.4811417 4.9610988 4.1396797 4.2838962 4.6614955 4.0847776 4.1402291 4.4979241 4.2426052 4.3564767 7.2383336 4.4686066 3.5363182 3.3741321 4.5976063 4.5318067 5.7371507 4.6331906 3.7785072 4.1728197 3.9348887 4.7407111 3.0510229 5.2467943 3.7891209 3.8630867 4.7652519 4.1260517 3.7254769 3.8181098 4.1759237 3.9463249 3.7160337 3.7406686 4.1510943 3.4925987 3.4403709 3.9215099 3.3387098 3.3116526 3.4841737 4.0146842 3.7033061 3.8660147 4.4634011 3.8958825 4.1047565 3.2296476 4.3844743 3.7035140 3.0303374 3.4877424 3.5409556 3.2677034 4.2926039 3.8976379 4.4268361 3.2621369 4.1596565 4.0294656 2.6260576 3.4559910 3.9727091 3.3306502 3.5848884 3.3148631 4.1715060 3.9102877 3.3900156 3.2606659 4.6954557 4.3582344 3.7196143 3.5350072 3.8382324 3.5737790 4.4435377 2.9780332 2.5677905 9.0000000 8.1633609 4.4939469 3.4556379 7.9741019 3.5483123 3.7061120 3.9211745 4.5304278 4.0585624 4.2440110 4.2391515 4.3180997 4.0705711 4.1581228 3.7823641 3.6707841 4.1295130 4.1387095 3.9775248 3.7615046 3.3792275 4.0846075 3.7078655 3.8441084 4.9100972 3.9254390 3.3381004 3.5339715 4.0307927 4.4248678 4.5210023 4.2938226 3.7415874 4.2211396 3.0868213 4.2226768 4.3313745 5.1617845 2.9645995 3.9283838 4.6077843 4.1266260 4.8936050 3.6420201 5.0295709 4.5855459 4.4062980 5.8093089 3.3756449 4.8175394 3.7623840 3.3902415 5.5507104 4.8570167 3.4444833 3.3097449 5.7121344 6.1674836 5.4850185 3.5599701 3.8774440 3.9680189 4.4870405 3.5668198 4.7153358 4.9953838 5.2415735 4.7612332 4.7172289 5.2034869 3.7213678 3.2284692 6.1903263 6.3543469 4.9878677 4.4627794 5.6824751 3.4497363 3.2941380 5.1551058 3.3103109 5.9816856 4.0501828 5.4891505 3.1857086 3.1178939 2.5834453 2.8727841 2.8190407 3.0001340 2.9921646 2.8698060 2.9175344 2.8445344 2.9837839 2.7805297 3.3392230 2.7368151 2.3541842 2.6416796 2.8554815 2.9667484 2.4891810 3.2290012 3.7979970 2.7487677 2.7356896 1.9566589 2.8030068 2.8039689 2.7641829 2.8960372 6.9702934 3.0181639 2.5211778 4.0959067 3.8510961 3.8926884 2.9958124 3.9062318 3.1744669 3.8124869 3.0209548 2.5166465 1.9593419 3.0665853 2.9665985 3.9663704 5.9921665 8.5598374 3.6915408 4.1208615 4.3908809 5.5841377 3.4812388 6.1516860 4.1392095 5.3120209 4.9143473 6.2007721 4.2901739 5.7489312 3.5783033 1.5140441 1.9172287 5.2855773 3.3011872 5.0875086 4.0614113 4.4495903 4.6088993 1.5424614 4.9307083 5.3519968 4.1304938 8.9999989 3.9120396 3.9315725 3.2762764 9.0000000 4.9933974 9.0000000 3.2551893 2.0250859 5.9230902 4.7457931 8.0562028 5.2894211 5.4247762 6.5063723 3.2221355 3.4150068 3.7699771 3.4482216 4.5688529 3.3763371 2.8148548 4.4736479 3.6589699 3.3702051 3.3760928 3.7066636 2.9609483 4.2743605 3.9528641 6.3398134 4.6266093 3.9725928 4.0030401 3.7630667 3.8693891 4.0424556 3.1944858 4.6029929 5.5370241 3.4788330 3.8921902 4.8031944 3.3127277 4.3888132 3.0748857 5.2453333 5.3757726 4.6910556 4.2528868 4.2699623 3.5154322 5.0348988 2.2897961 3.9123417 1.2508715 6.1043558 5.5893345 5.7709173 3.7274841 6.4668692 9.0000000 5.7091420 8.9999988 4.7908589 4.3272077 4.0799151 0.0000010 2.6108120 3.5611414 8.9999987 5.1143882 4.4533119 4.5872616 5.2011360 4.2851836 5.9513523 6.3438474 6.1084669 3.8102255 5.0485874 5.2954641 5.6633535 6.3205543 4.4835876 3.7175633 4.7385996 4.7405392 5.5898086 4.5619969 4.7947095 4.2183429 4.8852356 4.4606370 6.1288024 4.8886664 5.9746796 5.4799873 4.2534433 4.4644597 6.2603256 5.4141404 4.5430342 5.1869769 3.4435235 4.4008701 5.4761545 3.9645323 4.8683820 4.9783270 4.7522739 5.9054721 6.4585555 3.8943117 4.9097121 9.0000000 5.0622463 8.4434890 4.5816649 3.1608604 1.3148355 4.1505973 4.0220197 4.9198168 4.1569570 4.1651949 3.8212494 3.8020684 4.6821280 4.3040705 3.8260789 3.8120222 4.0877347 4.0029300 4.4922775 3.5629524 4.2142237 3.8026493 4.2295311 3.8745969 3.9656281 4.9066601 3.8635646 4.1825276 4.1244500 4.6904871 4.2718747 3.5707339 4.1304348 4.9093321 3.1288473 4.8969100 2.7953355 3.9898799 5.2993691 5.2993691 5.5027183 5.5027183 5.5027183 5.5027183 5.3267685 4.7687319 4.5949409 5.3937713 5.1344368 4.1485355 4.1485355 5.1121069 5.8413243 4.0779665 6.2275466 4.6423648 4.6423648 5.9911909 5.9911909 4.7160953 4.7387232 3.1524405 3.1524405 5.5091216 4.6027109 3.3404347 3.3404347 3.6140466 3.6140466 2.8346778 2.8346778 4.5053545 9.0000000 3.2531483 
HALSEO002868_KOG0641                                                                                                                                   3.6557963 3.3825978 3.4823270 2.7112452 2.7659701 2.9115323 3.1416738 3.5673460 2.2251050 3.6493842 2.2857956 2.9268864 2.5107654 3.1329248 4.0423953 3.9093585 2.6260423 2.0934440 2.0033240 3.8035071 2.1481507 2.8976085 3.3066444 2.6529777 3.1342613 2.9296829 3.7686784 3.4516444 2.8054527 3.4969337 3.1908239 2.9502560 3.9697714 2.2721987 2.4933507 2.9203508 4.4588369 2.3856403 2.4480463 3.8776735 2.8191125 3.3026675 3.1045290 3.0318554 2.8788422 2.5369692 2.8296745 2.4619437 2.5132119 3.0052402 2.2896175 2.5375033 2.2339256 2.7493783 2.6306286 3.9629605 3.0012465 3.1707013 4.7992881 2.6635619 2.4335828 2.1846443 3.2924872 2.4133578 2.6328002 2.3962256 2.3088001 2.4737177 2.6194977 3.1983773 3.0119165 3.6518041 2.6493426 2.6811020 3.1164621 3.2710466 3.0286695 3.6477677 2.7351081 2.8105541 3.0194994 2.1463295 3.0776000 4.1914406 2.9357419 2.3851325 3.0552919 2.2210145 2.3344647 3.5052684 2.3560066 3.1283136 3.6827862 3.7405895 3.5293225 3.4812266 3.6783878 3.4798739 3.6794063 3.4690166 3.8799286 4.0100009 3.5128367 3.4756982 3.2973037 2.9824849 3.6997844 2.9838844 3.3229610 3.3981504 3.3530852 4.2456872 3.2201154 3.7916884 3.2461759 2.8118613 3.2105628 2.8527077 3.7550184 3.5650310 3.3594605 3.4733577 3.0912235 3.7241097 2.3827843 3.2482269 3.9028263 2.8379910 3.6801199 3.0926333 3.2732534 3.2576379 2.8328859 3.2967671 3.5119558 2.5294277 2.7111619 2.5404675 2.7487794 2.5044739 2.3190457 2.8251325 2.6008273 3.2768104 2.5064536 2.7934068 3.3330525 2.5167449 2.7439449 3.2221685 2.5261479 3.0308382 2.3015368 2.3151288 2.1238789 2.4085772 2.6926675 2.5780022 2.5498580 2.3301406 2.5161476 1.9426301 2.9124056 3.0752779 2.8998571 2.4204694 2.5068133 1.9957488 2.2952257 2.2472663 2.6081762 2.3546791 2.5419241 2.3097091 3.2166428 2.5733870 3.0977414 2.5385968 2.5849470 3.5747402 2.9387518 2.5277551 2.4792566 2.4551995 2.5494982 2.8454005 2.8342741 2.7253679 2.4374746 2.4035097 2.6034214 2.6812129 3.2219038 2.6208514 2.2048289 2.4491041 2.4030222 2.5248458 2.9086286 2.3591200 2.4819948 2.6337108 2.8414406 3.1817831 2.7357711 2.6904184 2.4570482 2.9567601 3.3137815 2.8353721 3.3674659 2.9754628 3.0412603 2.4985120 2.6223026 2.5695417 2.8633941 2.0262328 3.2502733 3.6499074 2.8259535 3.5164273 3.8199088 2.0454085 2.2902154 2.0838093 3.5940681 3.9315458 2.8828630 2.4479442 1.9363478 2.1539232 3.2172714 2.7437675 2.6365384 2.5503233 2.3753852 2.2240386 3.8189453 2.5178341 2.2226372 2.1006684 2.9904000 3.9664978 2.9859717 2.3899363 2.3279849 2.2694297 3.7658316 3.0136042 2.0625578 3.7665111 2.6615503 2.1779463 3.2336567 2.2189935 2.6173984 3.3070307 4.2904141 2.3121773 2.0559085 2.9525615 4.0163645 2.2977447 4.2620540 3.1734861 3.5370519 3.2283225 3.5536812 2.9831075 3.0287366 3.6624807 3.2212258 2.9358590 2.9516661 2.6627317 3.5319455 2.7738635 2.5231371 2.5932153 2.4942719 3.4823133 3.3466074 2.6978718 3.6587784 3.0241717 2.8581332 3.7862111 2.8818952 3.9005532 3.5043600 3.4088619 2.9928440 4.0485431 2.9642210 3.1452785 2.4936689 2.8677006 3.8370211 3.0647926 2.8547795 2.5832329 4.7439700 3.5401214 3.8075089 4.5701455 3.0522163 4.8787977 3.3280883 4.5873698 2.3477473 3.5831232 2.9681923 3.8573023 4.1018783 3.2423325 3.2571530 4.2490728 4.4992958 3.7726326 6.1655950 4.5784853 4.0177980 4.1443029 5.0398513 3.4966476 3.4588987 4.9023441 3.3201977 4.2985573 2.1829455 3.9523158 3.7916474 3.3192523 5.3714339 3.6469351 3.3184833 3.5125696 4.0974996 4.4512719 3.4699745 3.8129320 3.9617563 4.5985646 3.5450444 3.7187721 3.3814453 4.1224909 3.2943320 4.1649418 4.3366992 4.1336010 4.8145694 3.0244655 4.0445266 4.5106388 4.2326813 4.1917517 3.9568038 2.5007694 2.7200089 2.5503626 3.0649255 2.5161132 2.8514843 2.3223144 2.4819550 2.3622882 2.5656224 2.7939813 2.4360532 2.5199929 2.6564629 2.5733541 2.6683147 2.1981490 2.5331616 2.7169170 2.7212869 2.6342492 2.6018730 2.8413288 2.9516946 2.6507597 2.4835589 2.8299074 2.4334749 3.0345692 2.3355194 2.5807636 2.5861128 2.3328915 2.5536444 2.1809811 2.5776558 2.4750825 2.5652104 2.7337281 2.3532299 2.4677554 2.2523464 3.2212699 3.1475715 2.5390388 2.9623709 2.7221539 2.7692389 3.1508550 2.7012446 3.1942819 2.9162964 3.4563772 2.3743657 3.5237926 2.7522265 3.3929606 2.8283078 2.3826547 2.4808028 3.5119119 3.0164417 2.2392375 3.4701849 2.5633704 2.1310215 2.5075784 1.9168866 2.7999404 3.1863331 1.7339122 3.0672338 2.4913004 2.6214166 3.1206158 2.6412846 2.8639955 2.0748479 2.6472531 2.9224367 2.7786828 2.7786828 3.3013637 2.5832838 2.7081556 3.0144568 2.5462594 2.1698545 2.5914777 2.2488513 2.4085585 2.3117557 2.5734639 2.3779429 2.1435263 2.3643589 2.7270698 2.3653763 2.0065512 2.6762169 2.6921477 2.9847952 2.1155221 2.4173263 2.4606309 2.8467587 2.2748618 2.2883678 3.0881884 2.9383700 3.1178480 2.4216497 2.5500912 3.0011260 1.9948329 2.2634140 2.9554925 2.1593507 1.9490779 2.7010651 2.6124282 2.8258509 3.3610718 2.7529209 2.4933966 2.6988215 2.6722096 2.2271595 2.4796668 2.4118512 2.5495830 2.8898327 2.6027115 2.7550369 2.5605715 2.4040124 2.8050447 2.2614419 2.1433836 4.3129183 3.9650192 2.8583055 3.5291128 2.0749177 4.1995396 2.1900131 2.5660423 3.1284481 3.4381491 2.5901688 3.6461945 4.7213255 2.1553561 2.0499516 2.3374440 1.9101659 2.6457134 2.8489020 2.6559699 2.9717351 3.8446289 2.5716062 1.6921521 2.3436364 2.6397182 2.4287762 3.3618430 5.4804949 3.2640108 3.2077427 2.6736730 3.2640108 3.0524756 2.7093806 2.8052662 2.8087913 3.0537334 2.7731772 2.6531498 2.8115429 2.8173556 3.1612940 2.9976797 3.1959697 2.6988800 3.1043562 3.0878422 2.8258286 2.6973588 3.0399661 3.2930463 2.9594809 2.6742881 3.2152551 2.6514862 2.3914181 3.5900748 3.0019122 3.7696866 3.2394488 3.1298178 3.1640650 3.0023034 2.8714688 3.2476788 3.0427630 3.0680474 2.7181812 3.2483967 2.3763041 4.1687251 3.5693307 2.4425051 3.5526059 2.9347031 3.7549104 4.1580892 2.4155553 4.4656874 3.7700823 4.6429831 2.5559412 2.2730230 2.6520961 2.1972386 2.3425667 2.7142336 2.3709213 4.4302325 2.2626453 2.5701739 2.5545714 2.2693037 2.5127086 2.9631199 3.0116608 1.9728528 2.7697422 3.6143325 3.9183281 2.0377310 2.4971233 2.9100426 3.2352375 3.1106990 2.9123222 2.8443408 2.3705640 3.8098303 2.2194555 2.4196176 2.7489931 3.7849845 3.3183713 2.4794117 3.3947168 2.7702439 2.6904459 2.8151145 2.8521135 2.7014535 2.5081290 1.9244787 2.6767660 2.4673051 2.7290601 2.8354188 2.3750496 3.4366933 3.8530861 2.3136770 3.9562997 2.4190638 2.8152532 2.7588319 3.6350312 3.2414857 3.5584426 3.9596051 3.4026591 3.0461454 1.9859186 3.3157181 3.2440733 3.2688942 4.0552948 4.0842840 3.4273165 2.7915934 3.6175792 2.5618526 3.7794730 2.6584623 2.5121337 2.4993415 2.4332923 3.2750759 3.7662822 2.2897747 2.5301161 3.0222948 2.8470981 2.7928983 3.3774824 2.9324355 2.7551746 9.0000000 3.5398303 3.6445966 2.4279503 2.2396187 2.3183316 2.5276032 2.3134297 2.7163701 2.1582558 2.2321895 2.4594408 2.4029127 3.2147531 2.8218562 2.3127050 2.7528815 2.7536360 2.4207115 2.5006307 2.2158853 2.3878986 2.4273119 2.8647964 2.5720158 3.3363979 2.9187269 2.8043227 3.5723352 2.8917750 2.6236121 3.3314969 2.2597476 2.4268346 2.0312906 2.5060121 3.2195659 2.3513477 2.3412532 3.3073029 3.3020902 2.8179751 2.7241134 2.6023552 2.8651092 2.9756003 2.4065048 2.2305952 2.1777349 2.3514409 1.7389077 2.4469958 2.4230292 2.1128188 2.5209732 2.2747011 2.6431887 2.7530054 2.9391866 2.1134687 2.7846952 2.5917751 2.7060622 1.9931511 2.3923112 2.5460469 2.7501232 3.1513711 2.8680918 2.0457553 2.6778240 2.7191936 3.0377530 2.6898052 2.9420276 2.3584494 2.6353868 2.6779930 2.6051095 3.1400330 2.3117181 2.4234372 3.1136881 2.8090910 3.5509455 2.6442783 2.3706361 2.7818374 2.1255644 3.6606014 2.6778119 2.5409859 2.4204576 2.3739829 2.8323590 3.3096783 3.1464693 2.4068226 2.8860559 3.2261612 2.7466366 2.7667374 2.7803349 3.0099136 2.8477086 2.8527214 3.1170134 0.5712279 2.8728994 3.0523523 2.6577515 3.1609662 3.2917056 3.1286398 3.6003549 3.7229959 2.9362092 4.3306699 3.7751862 4.9833695 6.7447245 2.8877073 2.6952604 2.4931265 2.2688433 2.3365790 2.7207502 2.9283924 2.2669492 2.3506454 2.6117099 2.4761658 2.4010229 2.5354509 2.6973465 2.7188253 2.2800629 1.9675014 2.5961277 2.5675917 2.8277293 2.1288556 2.4241160 2.3088533 2.6605544 3.7433961 2.5679015 2.8397068 2.7531949 2.4688276 3.2590885 2.3713537 2.8661302 2.4480911 2.6136834 3.0965002 2.0548366 3.6871927 2.7379079 3.0649093 2.1270373 2.7891426 3.0483528 3.2023998 2.8076652 2.6414164 2.3721500 3.1702795 3.1019517 6.2122878 1.5362328 9.0000000 2.9855454 4.1738984 2.2773742 8.9999981 2.4703718 2.7895804 2.9544910 3.4949119 2.7635498 4.0003385 2.5399373 2.5873512 3.1184740 3.5481525 3.4062511 3.2318250 2.1020746 2.4613363 3.7652513 2.5098534 1.9488256 2.8042531 3.0764701 3.7492207 4.3973393 2.6045573 2.7619307 3.9568626 2.9491548 2.4744213 4.8747917 3.0498895 4.3305975 4.0894529 1.9738766 2.9189696 2.6944110 2.5182782 2.9791346 2.8480105 8.9999980 2.6956834 2.6663204 3.1166013 2.6533959 2.9565576 2.9251041 2.4730514 2.8634704 2.8511003 2.6364860 2.2021288 2.4248594 2.8383360 2.1690236 3.1655253 2.8452455 2.5513599 2.7029649 2.2888673 2.2970660 3.0746490 2.5187164 3.1518818 2.3346998 2.5249795 2.7754137 3.9716336 2.3788736 2.2722102 2.9835650 2.2814207 2.2442914 3.0153436 2.5120894 2.8765785 2.6198486 2.4602349 2.5394514 2.6978519 2.7127168 3.0519369 3.4676708 2.6134449 3.1809980 9.0000000 3.3707206 2.5360629 2.6166564 2.4315757 2.3528330 2.6080205 2.7274847 2.9638210 2.9250490 2.5751418 2.1085045 2.5973795 2.5828839 2.4898642 2.5078196 3.2006892 3.2384122 2.1852435 2.2718427 2.0870636 2.5957765 2.6241644 2.0867989 2.5242578 2.8372017 2.6549338 2.9744001 2.4309714 2.5000843 2.4982154 2.4209042 3.0680557 2.4856641 1.8085467 2.4285358 2.4468366 2.6846492 3.3753739 3.2174652 3.3186744 2.9556758 3.2811483 3.7500325 2.7430996 3.6110211 3.1012106 3.4097123 2.5142763 2.8005959 2.9174580 2.8269953 2.9311300 2.7878583 3.0086232 2.7843499 2.9298317 2.8054178 2.7838324 3.2881636 3.2607729 2.8278384 2.5777927 2.6792764 2.9050057 2.8000603 2.5794244 3.5207969 2.2680180 2.9653570 2.8469227 3.3543137 3.2762942 2.6771752 3.2608978 3.3885431 2.5106216 3.1131972 2.2049594 3.0077212 2.7944509 2.1641329 4.2007470 3.3066451 2.4097467 3.0623770 3.5570252 3.5140624 2.2672454 3.5267681 2.4230046 2.0266109 2.3626076 2.4359816 3.0533313 2.2945261 2.3249305 2.3459584 3.5405015 2.3253284 4.0664746 2.2695994 3.0363509 2.3646201 3.2527002 2.6174118 2.1719088 2.7158753 2.1946448 2.1275454 2.6620131 2.3164353 2.9947968 2.9225867 3.1703285 2.6012651 2.4947820 2.8710123 2.5863451 2.9775897 2.3103585 2.5198519 2.2485367 3.0151304 2.6985350 2.8153848 3.8054923 2.8899013 3.0532210 2.8170989 3.2101345 2.6398655 1.8893491 2.8633245 2.8030030 2.3071720 2.6320575 2.8739272 2.3869396 2.1764013 2.4164100 2.7277089 2.2354180 2.8432234 2.6683258 2.1766702 2.1189565 2.2719301 2.7727799 2.1240481 2.6088849 2.1312002 2.7622681 2.5828211 2.5964743 2.4405598 2.0920469 2.5250935 2.1900325 2.6301372 2.5868653 2.7251426 2.4158547 2.6522433 2.6894975 3.2097358 2.0326633 2.4997466 2.2942799 2.8694812 2.3177447 2.7262764 3.0598191 3.0274512 2.5972404 2.8214919 2.7080673 2.9616477 2.6954075 2.8602548 2.3960225 2.6659283 2.9526789 2.3464208 2.2762319 2.6570659 2.4105926 2.8767511 2.2977981 7.9577925 2.6390004 2.5240763 2.6957016 2.2755985 3.5554191 2.2711678 2.7190497 2.2927673 2.2836984 2.4703961 2.7344672 3.0847357 2.1160949 2.5978700 2.8200927 3.6475574 2.7781191 2.8555063 3.9172844 2.0601437 2.1143605 2.8603846 2.7619720 3.8015790 2.5491668 2.5076122 3.6248107 2.6185204 1.9872664 1.9589437 2.2889015 3.3891601 2.9579495 2.0336066 2.5171147 2.5227254 2.3885162 2.7452994 2.0180912 2.6412815 2.1919397 3.8911778 2.6249451 2.6047679 2.4537788 2.8832716 2.3213204 3.1180030 2.6727821 3.1408035 1.9738818 2.1978225 2.2997835 2.6917444 2.5626878 2.4054855 2.2304696 2.2032458 2.8334755 2.7533224 3.3969142 8.9269259 1.7024457 2.8151356 2.5488596 2.4063936 2.7464001 2.0595265 1.8678986 3.0064868 2.7911592 2.7032960 2.9772594 2.5821986 2.9106463 2.5905405 2.0893393 1.9542764 2.5304388 2.1868879 2.7211905 2.3382983 3.0466450 4.8538417 4.3241015 3.1520673 4.2337574 2.2654718 8.9999983 4.4038173 5.1277699 2.9721875 2.4640735 2.8755890 3.7801870 6.5953274 6.2704711 3.4473145 4.3241015 3.4976426 5.7120166 5.9998876 2.6643578 2.7808255 4.9576019 2.8499864 8.9999988 5.2593462 0.0000000 2.9252363 9.0000000 4.9577477 3.8281026 4.0602697 3.7045567 2.6661811 3.2724706 2.9425406 2.9573247 2.4380265 2.6192344 3.5555162 2.7623469 2.6872893 2.9562374 2.9705076 2.4751624 3.0634523 3.1734740 2.8077094 2.9677890 3.2064901 2.2525099 3.1186473 3.0707332 2.9031674 2.6750724 2.4856659 3.0393517 3.0422598 3.2078042 2.2168082 3.0729580 3.3476951 3.2969395 3.2353319 2.4723541 2.7600916 2.7638506 4.1165547 2.4505207 2.7426445 3.4702672 2.5732574 3.2081972 2.6609799 2.6373249 2.8290925 3.1382942 2.5592149 3.3415581 2.7547202 2.7341663 2.6531219 3.3472634 2.9458397 3.1667707 3.1127856 3.4809962 2.9119674 2.8416330 2.8572891 2.9535777 3.4834444 3.2092041 3.2780935 3.0132261 3.8517907 3.0526829 3.1753505 4.1504166 4.3426098 3.1930006 4.6955328 3.3155716 3.0734306 4.1031711 3.2856678 3.1160299 3.0697175 3.5791366 2.6419403 3.0114030 2.7812788 2.7006831 2.8989431 2.3314215 2.9907615 2.8641912 3.0497472 2.7548713 2.5671350 2.6667562 2.4761001 3.1527774 2.9793609 2.6020856 3.0999348 2.5007381 3.1271195 2.6049808 3.1521388 2.7326716 3.4863638 3.2200117 2.5191547 2.4515324 3.8346089 2.3632811 3.1817356 3.5342191 3.6663325 2.5730934 3.6722221 3.6392264 2.6553387 2.5679964 3.4783764 3.4416775 3.4196242 3.0127164 3.6992128 2.3629839 3.0009260 3.0972235 3.3762831 2.8587200 2.7030298 3.0277897 2.7618797 3.2899800 2.9153608 2.6194201 2.8107988 3.6839741 3.1594429 3.2547856 3.4335070 2.4256412 3.6065479 2.9863193 2.4939029 9.0000000 3.3799600 3.3031020 4.1092069 5.2547683 2.5825877 3.5627471 3.6550536 3.5894989 3.3522387 2.0369150 2.7369634 4.0624604 2.5275325 2.7213162 2.9051964 4.3685689 4.9906321 2.8566070 4.8127887 3.6691475 3.4438813 3.4182886 3.8306839 3.6676516 4.1281825 2.9730563 3.6456131 3.3933621 2.2104668 2.8064506 3.1572146 3.0976452 2.6239273 2.6737276 3.4367727 3.3356222 2.9005047 2.6129949 2.8248151 3.1530004 2.6221231 2.9563742 3.2960360 3.1341942 3.1029168 2.7076840 2.4917083 2.8789362 2.9603676 3.1030572 2.8195147 3.4403197 3.2579695 2.9469664 3.7760914 2.9083466 2.3702905 3.5118087 2.2484966 3.4985315 2.4463233 2.4174989 2.6504167 2.9155366 3.0125097 2.4871898 3.0993639 2.5031863 2.2962017 2.5298321 1.7833823 3.1318597 2.4882362 4.2366499 3.5356467 3.7692714 3.0485485 3.6532857 2.6481694 3.7078951 4.8330526 2.9202164 3.7118231 3.6494568 5.2597430 0.6791108 3.5480447 4.1713436 3.4899519 3.1862598 2.6639376 3.5703225 3.4076732 3.6584585 3.1620186 5.2944474 4.2897934 4.7885899 2.9449777 4.9385473 3.3373809 3.4690658 4.5050406 2.8192046 3.4044933 2.8471989 3.4783778 3.0349261 2.8972712 3.0012532 3.1432343 2.4763296 3.3522265 2.8598574 3.3473765 2.8849007 3.1336188 3.5232098 2.5249935 2.5223884 3.0594593 2.5469237 2.9319238 2.5994219 2.8525315 2.5691520 2.5443659 3.0604265 3.0890871 2.3566957 3.2487363 2.7780370 3.4300715 3.2085807 3.3184667 3.4578398 3.4578914 3.1493664 3.4797195 2.2250645 3.2775386 3.4844429 3.9409598 2.6441373 3.3572544 2.5573189 3.5941902 2.6000466 2.5962003 2.8486960 2.4579615 2.7818419 3.1156087 2.7926707 4.4907063 2.9088576 3.6170018 3.1898730 3.0955318 9.0000000 2.7644573 2.0457204 2.4368739 4.1581656 3.8509021 3.7408169 4.4538796 3.3110732 2.7746915 4.0550409 3.8553235 4.2084472 2.6256339 3.1289565 9.0000000 2.8625219 1.8506815 4.5219514 2.9288107 3.1930771 4.6095195 3.0885696 3.3880328 3.0399557 2.9574188 3.3700574 9.0000000 2.9499949 2.5776035 4.9625368 3.4951939 7.9018445 3.0477914 2.4562700 2.8577673 2.9612440 2.6349706 2.4626213 2.5803611 2.7723667 3.1480082 2.3515018 3.3343934 2.5254065 2.6639649 2.8341614 2.6918396 2.5983751 2.3818613 2.7360802 2.5233106 2.5977057 2.9317574 3.1846000 2.3004754 2.8320815 3.1532366 2.2255543 3.0762423 3.0417136 2.7869086 2.4750572 2.4193339 2.9040048 3.1446586 3.2210403 3.3692495 2.8798617 2.7169406 3.1383367 2.2406612 2.1495809 2.9600566 2.9840159 3.3886669 2.4954753 3.2958333 2.3945216 3.1078677 3.7060848 4.2332649 1.7549484 2.3152720 3.7953932 3.7641832 3.2017830 5.9862361 3.1213782 2.4343146 3.5114560 3.5356295 5.7160911 3.0961840 3.4959523 2.8935162 3.0546795 3.5802443 3.6699862 3.5627846 3.4063008 3.8066986 3.3259480 3.8317874 4.0277148 3.7856699 3.7872519 3.5330752 4.3003425 3.1411164 3.8849037 3.7883927 3.4246419 2.9929575 3.0818260 3.3197599 3.3402327 3.9152821 3.4063235 4.3235323 3.4259966 3.7512311 4.1406066 3.6918813 3.1313725 3.6603770 3.7925200 3.1473620 3.7217829 3.2760561 3.1414380 4.0001684 3.7073282 3.8606268 4.2071372 3.6123197 3.8060325 2.7476214 3.5819388 3.8899615 3.0769107 3.3548270 4.2211451 3.3390953 3.9964638 2.9905956 3.4054219 3.4074114 3.1809560 4.0097489 2.5840894 3.0087648 3.3774525 2.6895103 3.0517340 3.4693564 3.0372637 2.6323875 4.0606520 3.1711862 3.3910345 2.3898957 3.3887534 2.9454115 3.6559133 3.8465776 3.1028331 3.0020429 3.4195731 2.6322320 2.9491709 2.9349757 4.5603115 3.5683273 3.3901931 3.1442807 4.0389032 2.8325785 2.8272568 3.5356092 5.1890934 3.0821750 3.5586072 3.2220854 3.0419503 3.3274100 3.4723982 3.3379482 2.5885703 2.8873355 3.0353026 3.2940358 3.8066969 3.0000088 3.0521585 3.7043116 3.1449673 3.0459236 2.9384288 2.9148447 3.1337758 4.5256431 3.5448293 3.8852112 3.7606242 3.3906054 2.8478703 2.6756898 3.7732541 3.1787137 3.5779603 3.5386261 2.7913846 3.4997056 2.9033126 4.7814062 3.3675120 5.6145502 2.9801299 3.7164176 3.6883574 5.9919645 4.6934402 4.6269876 3.8794781 2.2356007 3.8869476 2.3795596 8.7330221 3.2667555 4.0359651 3.9312288 2.5737294 3.3324189 3.3938447 3.3443169 2.7987965 2.9639891 4.1033900 3.5520922 3.0847652 3.2938575 4.1322149 3.2884110 3.3041480 3.7505523 3.1371436 2.2522283 4.0646795 9.0000000 5.4639120 4.5427498 2.9039142 3.8580197 4.2806774 1.4564475 9.0000000 1.1413496 3.5093583 3.6265637 3.2234711 4.2064975 4.3640863 5.4339474 9.0000000 2.6457213 4.0628507 3.3146649 4.0253150 3.3961465 3.4041824 4.8068269 4.7380525 9.0000000 3.8186005 4.9988231 3.2626164 2.7249889 2.9855252 2.0876477 2.3781881 2.4492142 2.1753972 2.5104351 2.8714522 2.2752202 2.6659806 2.2192025 2.8073710 2.5135660 2.5450956 2.1931894 2.3742079 2.4388535 2.5481576 2.6536657 2.3863122 2.7500243 2.4667490 2.9424372 2.4519227 2.6659457 2.2692228 2.5989545 2.5718279 2.5267610 1.9654062 2.9196499 2.0570129 2.6882698 2.8060294 2.4566345 2.3288939 2.4681405 3.3799661 4.7227328 1.9563652 3.7089200 3.9225320 4.3137810 4.1600488 4.1231109 4.4373914 4.1644896 2.6231319 4.1934923 2.4789431 4.0431149 4.3389129 3.8277747 4.3213594 3.6509845 4.6645945 3.9909193 4.6867030 4.8588748 2.5293660 4.2898941 3.8066424 4.0700235 4.3062554 3.8699432 5.0964317 3.9100377 4.4228704 4.0913912 2.7693181 3.1666943 4.5592845 2.3938884 4.3986126 2.6445602 2.9274797 4.4542912 4.3600460 5.3473790 4.8648996 2.7476224 3.6205655 3.1568651 2.5560796 2.7055502 4.4515993 2.7743546 2.6939555 3.4346149 2.8921790 2.9627050 3.1303493 2.9240514 3.1577141 2.9539722 3.2108735 3.8576975 2.8562430 3.3064233 3.4386468 3.3032153 3.3057571 3.0575614 3.2508668 3.9049221 3.3780220 2.8727583 3.2919542 3.3749531 3.0971499 3.2876065 2.5270675 2.6451692 3.5483344 3.1953573 3.4954429 2.8594570 3.0824139 2.5390960 3.2262149 3.6623451 3.1185672 3.0437837 2.5885915 3.0650019 3.1088211 2.7189579 3.9102802 2.8679128 2.9820610 4.3249312 3.1750569 3.5874649 3.4384439 3.4790074 3.0411098 2.7496907 2.8020420 2.5107820 2.8960750 1.3474293 3.8850451 2.6885739 2.9571834 2.9313048 3.3094974 3.5004439 3.4486921 3.0419553 3.2255939 2.9526185 3.7227019 3.5564188 3.1670720 2.4525800 3.9271652 3.4706002 3.5812264 2.6809941 2.8774310 3.1799818 3.8516987 3.2138504 3.0246558 3.1606845 3.1693590 3.2176519 3.3505711 2.9961397 3.4180910 2.9166467 3.2575860 3.0882013 2.4314359 2.5698364 2.5164884 3.2894892 2.5489112 3.1629636 2.9812996 2.4445857 2.6366072 3.6478130 2.8491372 2.8295039 2.3246452 2.8110170 2.8839763 2.6288962 2.1733430 2.3447790 2.1329638 2.3648177 3.0701285 4.0755038 1.9939467 1.8425079 2.1496730 2.9968834 2.4772513 2.3714197 2.3691590 4.3804869 2.7844195 2.6595578 2.6567296 2.2449815 2.2675176 2.9819092 2.3083184 2.9039342 2.2431038 2.5240493 2.0329686 2.7765462 2.2168434 3.0273373 2.6455148 2.1348003 3.4726774 2.6314055 2.7662998 1.9578715 3.2001524 2.8976224 2.5181971 2.9693946 2.6208213 2.4385293 2.6080707 1.9978409 3.0403230 2.6011716 2.4545375 2.4462360 2.6474401 2.5135711 2.3400905 1.8793919 2.8614317 2.5338224 2.3008387 2.6051225 2.5215462 2.5069778 3.2025647 3.2678492 2.7001258 2.7477304 2.1228800 2.8380622 5.8301711 2.5582057 4.2579717 2.7327567 2.5024554 9.0000000 4.0490769 2.8676489 4.6724174 8.3700725 2.1067679 4.6353311 2.3504204 9.0000000 1.7609643 7.5543485 3.8775528 3.8788371 9.0000000 3.7468769 4.5691974 2.3591420 2.4379552 3.3572878 4.1445064 4.1139849 3.9409614 2.8880062 4.7642548 3.2316387 3.8469899 2.6419189 2.4901611 4.3931427 4.4469052 4.4536381 4.1048026 3.5399590 9.0000000 9.0000000 9.0000000 3.0248656 2.7934538 3.5502456 2.5428623 3.6535561 9.0000000 9.0000000 9.0000000 4.9782662 5.2033605 9.0000000 9.0000000 4.7604528 4.6418948 3.2670828 3.7019115 9.0000000 3.7153098 3.8923979 3.2332403 4.0421091 2.8166295 4.4080326 2.9053341 4.2533737 3.3194491 3.4829918 2.8404726 3.9840146 3.6175028 4.0420737 4.3759507 3.9902248 4.2040464 3.1872732 3.4020732 3.6820057 3.6669295 4.2826191 3.4922073 2.9717525 3.4790075 3.6292762 3.4582796 4.0716239 2.8299174 4.0041835 4.3336664 3.6742796 2.9519796 3.8121500 3.3331615 3.7087750 4.0708019 4.1427241 3.1116420 3.4175220 5.6719961 3.6959860 3.0115754 2.5102564 3.0396569 6.2648499 9.0000000 3.6659010 2.2870900 3.3821350 3.2847708 2.2466695 8.9999985 3.8513276 7.9688255 3.9469379 3.2014046 3.1377571 3.7070528 3.3481269 2.8258580 3.6459803 3.9396118 3.0608794 2.9364101 3.0355201 3.6403078 3.3816648 3.4855631 3.0797689 3.2796897 2.8842578 3.0192839 2.9995527 2.4612335 3.1165175 3.2144876 3.7279795 2.9332171 2.8872606 3.0101022 3.2481007 2.7344974 3.4199694 3.4617256 2.7678222 3.1438215 3.5968767 3.8164011 2.7621246 3.3584341 2.7579730 3.1333839 4.1300155 4.4362319 3.5315672 2.6771661 3.0040797 3.6037667 2.5399572 2.8165005 2.9577935 3.3055903 6.9034861 3.7039671 3.1076792 2.7822019 2.6641444 2.3004778 2.8716470 2.7941518 2.7909126 2.6925796 2.8013061 2.8101115 2.7179299 2.4367152 2.5148516 2.7897666 2.4432236 2.6350136 2.7780634 2.6017375 2.9967215 2.9886192 2.7512331 2.6468025 2.8269788 2.6668055 2.2428863 2.6830096 2.8040048 2.8092993 2.5009708 3.3118967 2.4591068 2.4604929 3.4494364 2.7004375 3.6130262 3.6130262 3.7971694 3.7971694 3.7634548 3.7971694 4.5936453 4.4955491 4.5588546 3.9591895 4.3857687 4.4544294 4.4544294 4.3099162 4.8060521 4.6887011 5.0471697 4.2224443 4.2224443 4.7624125 4.7624125 3.8000507 4.3191985 2.1962050 2.1962050 3.7853386 4.4168864 2.2549908 2.2549908 3.8385561 3.8385561 2.4726225 2.4726225 3.8562518 4.7053737 1.3157197 
NEMVEC019834_KOG0641                                                                                                                                   5.5137799 4.7166229 4.3913401 4.4299417 3.4140153 3.4653977 4.8889523 5.7228109 4.6965887 3.6901725 4.5575097 4.4630645 4.6178523 3.6525124 5.1261143 5.6743722 4.2907254 3.8014672 3.6049327 5.4088807 3.5725661 3.7338009 4.2647140 4.2775160 5.3211187 8.3588676 6.4511543 3.7280619 4.7846611 4.2421510 4.1157647 5.3663995 4.2602199 3.9029332 5.7785024 3.5146368 3.8949828 4.9852420 3.2906592 7.6194212 3.9898627 8.0995861 3.8341760 4.3161084 6.4381439 3.9119561 5.2814366 4.8582033 3.7205845 4.8496247 5.0231293 4.6835604 5.0535750 6.7359464 4.4007190 4.5158595 4.9015838 3.9340005 4.7133956 6.0041341 4.8024350 4.5944770 3.9251075 4.2836279 7.0169667 3.0420771 4.8882613 4.9095634 6.8862928 3.9053229 5.0426175 4.5070060 4.2356620 5.8487043 4.2146976 4.8696444 3.4389301 5.9359938 4.2697418 3.7195824 6.0382886 4.5682731 3.6153829 6.9888861 3.2081105 5.7458716 5.6608638 4.1397180 4.1733476 5.6869214 7.8622908 4.7387630 4.5379358 4.2640235 4.8134008 4.5833073 4.4287052 4.2780417 5.0203026 5.2230453 4.9698230 5.1366931 4.6478202 4.4441663 4.2008191 4.0986055 4.8458310 4.7020628 4.6497745 4.2846980 4.7468839 4.9777737 5.6213588 4.4961574 4.2809583 5.6098148 5.6592915 3.8817002 4.8395635 4.4776354 4.5065877 4.4517819 3.4941351 4.8806996 5.2736604 4.8863517 6.3862168 4.1954269 4.4142529 5.1966256 3.6368462 5.0187484 3.7590923 4.2346053 4.4302105 3.8554027 5.1918778 5.2857944 3.8925105 5.3496569 4.3402225 4.2592361 4.0185606 4.3950331 5.1638971 3.9624927 5.1629574 4.1133375 4.0168995 5.1345274 4.8891951 3.7844218 5.1135277 3.5834643 4.1261517 3.1193662 3.9398878 4.6057552 3.9516217 4.2860971 4.3871961 3.9902607 5.1484055 3.7387088 4.6762751 4.3292345 4.6126344 3.9495165 4.1185505 3.8418162 4.3909967 5.9221236 4.4266867 4.1671949 3.5141744 3.3887947 3.6637648 4.3257816 3.9445415 4.3593580 5.6162219 4.1365907 5.2565243 4.9578119 3.9999024 4.3212789 3.5831424 3.6943954 3.7607771 5.4641177 4.6732325 4.5242184 5.1611781 3.9231867 4.7732768 4.4957287 4.2705984 3.9206995 5.1211221 3.8677304 5.1464767 5.1204643 4.9349476 4.7849643 3.5301767 3.7969842 4.1882888 4.4658723 4.7028559 4.8545778 3.6613410 4.6889821 5.2177270 3.8124663 5.6710050 4.9578632 5.1772029 3.7298563 3.8986824 6.5432556 4.2746071 5.2900752 4.8063370 4.2499216 3.5330428 4.1181475 5.5175073 4.8084857 3.7112837 4.1058281 2.9465061 4.3014436 4.9595589 4.7697242 2.9293477 4.2034959 3.5899874 5.0347767 5.5084919 4.8121140 4.5554535 5.1665962 4.5039448 3.9207031 5.2063241 4.5826315 4.2046456 4.4601636 5.5868844 4.4410784 4.5383632 5.9099860 4.0382851 4.6252554 4.1780672 4.7776987 4.2960854 5.3012768 4.6144633 4.4065327 3.8451400 4.9305158 5.6964343 4.6967845 4.9234820 5.3129476 5.1666530 5.4142571 4.2679806 4.5213922 4.3912665 4.7940160 4.1639879 4.7345737 3.2107905 5.0373205 5.5765980 3.6069421 3.5498546 5.1705381 4.4222506 3.2414467 4.8390210 3.5678192 4.1954039 4.2061712 5.0382954 3.9222796 3.9352444 4.9306104 4.0778904 4.2593314 3.9804061 4.7393486 4.9651920 5.2415657 3.6774505 5.3222410 4.2544143 6.2768146 3.6388894 4.8362495 4.4710834 6.0759562 4.6535311 4.8911490 6.1847076 4.8840325 4.5283955 6.7170394 3.4072052 4.2210306 3.6332316 4.2221038 4.0632031 4.2812000 4.6848665 5.4049401 8.4098326 5.0506293 5.8447656 4.6643371 3.8009850 3.3968392 4.0293131 3.7166144 5.0250681 3.9632913 3.2277269 4.6867706 6.4256713 4.3974299 3.2821123 2.9363801 3.5166407 4.7843084 4.1195907 4.2247960 5.3493719 5.1249712 4.7811883 3.9253805 4.3067201 5.6496921 4.3222041 4.0113571 3.7498228 4.0883074 4.0938884 3.9243629 4.8563654 3.9785175 7.2547939 5.4703890 4.8221180 4.7264230 8.4410673 3.3447899 4.4328647 4.0534692 3.9449164 4.3966401 4.7982959 4.2655838 4.5805744 3.9408349 4.6225832 3.9610136 3.9743705 4.0017425 4.1878765 3.6594481 4.5722673 4.3160157 4.3632454 4.4161138 3.7545264 3.8355657 5.1904876 4.5732183 4.3394496 4.5324661 4.5915447 4.9866527 4.1206002 3.6806729 4.8769015 4.4180624 5.2709595 3.8215982 3.5256716 3.8797452 3.7562269 3.9726309 4.8986488 3.8893506 4.9289484 3.7450734 4.7237699 3.7947563 4.2028683 6.0706952 4.1131879 4.3996585 4.5310113 4.7797963 3.8068630 4.0875485 4.3129927 5.1626612 3.9261408 5.3008500 5.5509464 5.6070561 4.9306148 5.5989630 3.2282804 5.0490723 4.2907969 4.1568347 4.7781100 4.5683741 4.1942822 5.6511668 4.2885809 3.8515882 4.2673968 3.3523319 6.2025336 2.9714485 4.2746205 3.9942883 4.2037387 3.9135271 9.0000000 5.7330142 3.9269331 5.3412689 4.5847124 4.9475088 4.6118083 4.5981736 3.8010647 3.9351968 3.5648742 4.3727948 4.1260506 3.6873158 4.6879176 3.8964868 4.5202561 4.7102499 3.2685780 4.3573868 4.7807282 4.6968075 4.2038281 4.8989363 5.1106567 4.0167119 3.9337707 4.4964772 3.5582510 4.3771888 4.7366157 4.5197087 3.8137173 5.2685931 5.6342098 3.4101133 3.1623282 3.3885262 5.0648981 5.0294728 4.4499853 5.3816279 3.7620801 3.9871896 4.3009818 4.2352209 3.7613983 4.7152784 3.9813541 4.4285003 5.2679485 4.0414729 4.4731267 4.0191633 3.3705003 4.8045021 3.8945257 4.5238111 4.8501930 5.2266255 6.9394821 3.7922669 4.3416080 4.0410452 4.1219202 4.0021222 3.6007827 4.4721605 4.2215395 3.8076681 4.7239773 3.6696918 3.4864510 6.1604851 3.7008066 4.0666517 4.1954338 4.6889004 4.2135760 4.8924568 4.7019180 4.0861092 4.2787268 3.9669734 5.8678256 5.9424766 4.3699549 3.8001070 4.4803161 4.1095446 4.0417232 4.1001541 5.0056963 3.9043655 4.3008598 4.2107748 3.9043655 4.8442572 5.4129439 4.9485339 5.1378667 4.8475726 4.8301832 4.6055488 4.7624067 5.0346443 4.6888304 4.5695719 5.2149404 5.2351924 5.1598949 4.5068436 4.6394777 5.2813653 5.1045567 5.6593386 5.8774030 4.4926252 5.4886880 5.5306609 3.6636943 5.1364319 4.7669866 4.9597418 5.2795646 4.9797274 5.8094220 4.9650151 5.2153342 4.4809152 5.7338452 4.8461479 4.7278135 4.3100409 6.3647856 6.2295577 4.9602153 4.0218715 3.0970361 6.9554982 5.2437340 3.5436551 3.2460664 8.0789355 8.9999982 4.3427994 5.0017231 4.1472316 4.3627653 3.2207432 4.0835973 4.4720738 4.3476112 5.1824149 4.5671456 3.8896693 4.3462449 5.2570981 4.1904123 3.4232733 3.8852000 3.3970340 3.7951771 4.1296477 5.6158065 3.4829836 4.2554252 3.8875724 5.4561523 4.0599037 4.0412809 4.4202477 3.5605670 4.9748136 4.5245828 4.0883472 4.5346778 4.3694189 5.8283288 4.7553560 5.8686116 4.5868998 4.6863253 4.3342251 6.3628736 4.6690307 4.2584238 3.9847994 5.2491755 4.1613413 4.8022413 5.2796251 4.3408075 4.1205367 4.4324868 4.7996158 3.8362232 4.2752181 3.9900317 3.9210401 3.4040402 3.7737362 4.2517294 3.2132644 3.5928350 3.7022167 2.9099949 3.9279455 3.5885393 5.0927611 4.0978346 4.5081293 4.2454545 5.0163254 4.2417020 3.8474993 3.9735679 3.8490849 3.7153996 3.7155072 4.7288423 4.5891127 4.8851805 3.6664865 4.5596202 5.0881836 3.9277912 4.5731779 4.7941419 4.2178062 4.3701761 6.4606773 4.0156823 4.4993433 4.3473489 4.4018572 3.7089079 5.1061681 4.3921260 4.8660887 3.9002913 3.8800499 4.9594316 4.3281743 3.7619012 4.5817690 4.7406583 5.2542568 3.9537750 4.2948698 4.1348731 3.9553113 4.2513362 4.9175681 5.1456887 3.5172257 4.7316431 4.8015719 4.8667342 4.3942385 4.8356513 4.2711715 4.0762966 4.0023703 5.2588418 3.5469942 5.1349317 5.1985851 4.3838219 4.3193862 5.3150822 6.5492177 5.3724470 5.0915982 6.1192442 4.2712439 5.6725681 4.5565020 4.5859796 3.8274900 3.6158844 3.5660952 4.7236277 4.1302209 4.4462242 4.4974966 4.1249384 3.5376027 5.1799795 4.4812421 4.3758486 6.1932569 4.4833809 5.0533045 4.4840114 4.3087707 4.4492166 4.5349553 4.6155763 4.0326091 4.5254289 4.8714882 7.4907541 3.9338850 5.0318625 4.9408864 4.4813033 4.2818114 3.6455834 5.2097831 4.4451183 4.7063613 3.3326661 4.6328126 4.9231586 4.2064707 7.8117171 4.5705587 6.5648497 3.2824316 9.0000000 6.5438877 5.6161626 4.5768300 5.4983159 4.4975677 4.5856920 3.8901058 4.5008267 4.0282253 5.0813908 4.1911996 5.2769566 5.4349407 4.3113451 4.4127359 5.6498189 4.9698085 3.2363423 4.8868639 7.6235773 5.3316676 3.0203575 4.1550755 5.8401831 4.2229154 6.8956830 9.0000000 3.9107192 3.2423199 7.0087047 8.9999988 5.3122792 4.9093995 4.9852060 6.2437645 6.4325381 5.8371777 5.9356017 6.3213768 5.4668254 6.5074582 6.5750099 4.3893268 4.3806749 4.6168155 4.8082097 5.0400541 5.5916303 5.0456434 3.9801649 5.2561826 4.8178824 5.6624214 4.9719069 6.6464409 3.7991510 4.9774954 5.3812326 5.1300934 6.0400723 5.6274315 4.6546542 5.9245534 5.6527260 5.0666505 5.3588672 4.0326293 5.4743303 5.3972016 6.3601740 4.0809134 6.2674305 6.3586022 5.4317827 5.5092878 6.5415205 5.9460986 6.2728519 4.5527318 8.9999982 5.6181764 6.9176697 3.2172093 6.0887928 4.1139780 8.0784020 3.0099583 4.9406040 6.7143447 5.8465013 5.8230523 7.3075877 4.0243664 4.0086329 4.6608313 4.0967543 4.4776814 4.7282779 9.0000000 5.7450476 4.6320321 5.1597366 4.6344697 6.2235117 7.3721705 9.0000000 7.6864520 7.1855680 4.9060974 6.5892075 5.8538990 5.1525124 4.7616760 4.9608411 6.2647963 6.0767812 6.0836779 7.1740048 4.6811215 5.3697027 5.1547924 4.1996583 6.5456886 4.0954481 4.6195969 4.2991277 4.5285123 4.1855841 4.6070604 4.1758975 3.5850730 4.0893890 4.5281330 4.5732790 4.2098004 4.6100787 4.9931826 5.1455855 4.6601829 4.0359440 4.4442671 3.8912684 3.8130619 4.4302467 4.3118057 4.3104886 4.0428431 5.8902252 5.5158954 4.4536572 4.9157979 4.9664829 4.7733575 3.0475342 5.0338286 4.5251174 3.9089596 6.1948778 4.4338144 4.9928165 4.6426986 5.6455433 3.9848309 4.0450925 5.3350667 3.4139298 5.1547206 9.0000000 5.1145724 3.9605158 5.5136991 3.8852679 4.0713427 4.4348084 5.8087349 4.6771287 5.6740073 4.1519166 4.1886211 4.7869637 3.7628427 3.8636208 4.3663713 4.8617260 6.0562326 3.9393753 4.6719969 4.5118388 3.7782333 4.9074127 5.1842077 3.5370600 3.3679199 6.3076808 5.8538148 6.6397688 4.9881607 4.8479565 4.6013823 4.4733844 3.4854977 4.2711904 4.5122954 5.6015156 3.3236119 4.5373423 4.2882082 4.4775344 4.8517308 4.7859061 5.5118176 6.4310362 6.2033225 4.1938999 6.0822618 3.5176562 3.4391706 3.6118006 3.6361723 3.3173356 3.0332446 4.0335762 4.5856000 4.7639451 3.5865087 3.6633156 3.8629058 3.8023191 3.6631550 4.6103501 3.1906696 3.1558114 3.7054408 3.5165151 3.8060304 3.9937480 3.9804163 3.9224229 3.9305793 4.4106842 3.5889047 4.6393944 5.1689731 4.0044113 3.0254889 4.1006711 3.4252718 3.3182031 2.8858603 4.9275575 3.0801622 3.3386882 3.8189898 5.3613008 4.4241910 3.7913596 5.5000782 3.4311329 3.7047924 3.5800387 2.8478002 5.1658622 3.8289443 3.4675059 3.3655541 2.8347272 3.5023026 4.1460342 5.0388861 4.2779291 4.5015941 4.7809319 5.0732922 4.5476205 5.0293484 3.3480563 3.8113835 5.0167235 3.8758539 5.3525766 4.4233929 5.2832331 4.4111863 4.3765744 4.8816394 5.2930977 4.0776461 5.0234183 3.7602143 3.3072260 4.4230438 4.9628740 3.7935815 4.5313413 5.6526264 4.3940003 4.1847775 4.4813372 3.8605760 3.5878539 3.4717481 4.3727161 4.0730581 4.6049333 4.3815434 3.8152281 4.7547956 3.6128744 3.9874425 4.0677843 4.0533538 4.3467531 4.2372057 3.9153529 4.0625798 4.2607930 3.6962045 4.9645542 3.6131465 4.2519084 3.7762007 4.3152515 3.9534533 3.9462258 4.1942987 3.2062916 4.1473708 3.5138919 4.9538376 4.7009850 4.8390888 3.4358923 4.1740419 4.1818215 3.8352943 4.3600320 4.3323077 3.7615008 4.2874116 4.3799285 4.6977109 3.6546950 3.7506035 4.0976062 4.2708855 3.8260853 3.6575739 3.7827338 3.9287822 3.8367190 3.7465623 3.6074068 3.7910298 3.8258203 3.8364454 4.3884649 3.7241237 3.9142776 4.0804364 4.1590902 4.3957180 5.2412051 3.8438774 3.7938555 4.1480859 3.8418146 3.5004646 4.3301289 3.9173003 3.7213959 3.1495358 4.5241712 3.7960967 4.1095717 4.0005929 3.7511634 3.3284579 4.2738473 4.5601265 3.9639704 3.8362895 3.9405897 4.6500202 3.9705398 3.5412733 5.3282898 3.9518161 3.9764267 5.4952948 4.0175937 3.8330988 4.2444915 4.0397706 4.3072015 3.2939919 4.4742315 3.8054067 4.3685176 4.6614272 3.4472173 4.5382011 3.8071426 3.4302270 3.7283855 3.8609882 4.2978442 3.2255760 6.0100698 4.8390986 3.5729573 3.7361287 3.5070287 3.9939711 4.2036055 3.6483675 3.8508631 4.3689012 5.8244830 2.2760079 3.2651775 3.3069413 5.5031404 9.0000000 5.0142746 3.7303337 3.1079868 3.1458212 5.8127216 3.7454900 4.9773600 5.2005759 3.7468125 2.9726541 3.4485457 3.4190079 3.9055320 4.7489793 3.9678812 5.2999688 4.0679780 1.2700694 0.3102412 0.3289292 1.4976998 2.9378989 0.7825670 1.4903198 0.9203298 4.2093407 3.0632129 0.5591640 4.2496101 1.1421211 0.9064461 0.6067594 0.3637447 9.0000000 0.5764300 0.6459686 1.8792176 3.6461307 0.6342016 0.4706265 0.4099970 0.9420735 2.9252363 0.0000000 0.5069318 0.5808473 0.8181267 1.2359626 0.5551424 5.0566567 4.8118826 3.7166672 4.8869344 4.0590693 4.2078752 4.3726279 4.3960797 4.0339350 4.0729116 4.4463006 4.1060974 4.2139105 3.3271725 4.9181121 5.5368568 4.8356482 3.7422048 3.7396528 4.4747083 5.2375624 4.9788574 4.4045375 4.8731655 3.6178128 4.6477469 5.9016645 4.9423341 4.8214097 5.2917761 4.4345160 3.5735178 3.7348518 3.8613486 5.2220649 3.8329140 5.1498738 5.0423064 4.5610822 4.2692593 4.4691028 3.3751870 3.1375466 2.9865247 4.5027899 5.2070930 3.9346450 5.0030372 4.1282627 5.0142585 4.4069653 6.2727336 5.5321341 4.4020237 6.9521569 5.5178561 4.1847860 5.0169580 7.2662396 5.3491648 6.6140428 6.8760631 7.1063959 5.4352376 5.2606447 4.9675179 3.9803849 5.3484402 8.3376310 6.8132805 5.3589354 8.3838863 5.5030228 6.7802390 5.8074509 8.4955309 3.6322859 5.2718819 4.2812582 4.4368510 4.5840970 5.1375619 4.7156236 5.7930360 3.9787996 4.4740094 4.6187848 5.4466786 3.9526186 5.1083277 5.5608817 5.4058780 4.2992975 4.7571762 4.7948986 4.3368720 5.8400643 4.4766764 4.8770954 4.0956281 5.3816517 4.3701020 4.6930491 4.5035569 4.1193872 5.4207076 5.3995441 5.3023271 4.8959265 5.1491367 4.7484690 4.7244922 4.6493899 4.3131216 3.9248643 5.6904267 4.5967604 5.3449153 4.2213737 4.9352811 4.4357895 4.1755185 4.5416813 4.8763506 3.9965849 6.5353946 4.6100657 4.0911930 5.8244148 5.6011253 4.5926346 4.1687882 4.4829714 4.1724773 5.3713555 4.3277721 5.3420890 4.5148687 4.6323327 5.2544908 4.1769473 4.0527400 3.8745150 3.8373699 5.7911686 8.4996934 3.6116013 2.6727568 4.2120254 7.5745463 9.0000000 5.5354581 2.2901499 9.0000000 3.3594415 6.5062901 4.4463320 5.6184256 4.5297984 4.7985402 5.3847759 4.6306747 4.5776867 6.3549317 4.4226780 6.2149135 8.1521152 7.0177899 5.1947653 4.2104984 5.1211175 4.7596898 5.6438252 4.8234518 5.1990124 4.9435318 4.6927872 4.9542193 3.6837682 6.0755060 5.6507472 4.2451610 6.1232133 4.2684402 4.4502190 4.2889342 4.1598058 5.1594076 6.5787105 5.8849485 5.7639108 5.7713032 5.9326358 5.9861106 4.1714583 4.1456321 4.2590980 5.3431070 3.3834497 4.0893290 5.2998602 4.9279929 4.5154389 3.9475111 3.2615750 4.4361895 3.9316510 3.9538294 4.4799913 4.6319912 4.3431981 8.6324883 3.5739318 4.7485863 4.2331856 5.4958718 4.0382471 7.8600395 9.0000000 5.5399916 6.4719446 5.2963190 9.0000000 9.0000000 4.8475235 6.2290587 8.9999981 4.8265048 4.2918883 4.9479013 8.9999987 5.3582243 8.9999985 9.0000000 5.7169664 9.0000000 3.4216787 8.3978709 6.6293570 9.0000000 9.0000000 8.9999990 5.1568079 9.0000000 7.5843237 3.9197328 8.9999989 8.9999990 8.9999983 8.9999983 7.2389655 7.2706061 6.9126693 7.2284103 5.9366862 6.6417415 6.9374942 6.4756435 6.4624408 6.5097347 5.4543735 5.9930215 6.6647992 9.0000000 6.7598360 8.2632374 4.8831054 6.8065458 7.5616209 5.9153974 5.2461936 6.6653302 7.0778617 4.8452034 5.3636827 4.9039307 7.1844215 6.9693567 7.7570551 6.1509410 7.3917103 4.7567790 5.6223339 4.7857171 7.2205060 5.3863544 4.6334522 4.4178592 5.0682603 6.5470946 6.9388447 4.8424006 6.9792316 5.7009397 6.9888238 9.0000000 5.6598560 9.0000000 7.6014729 4.9960912 4.1899266 5.2395955 4.1803019 8.0819848 4.6062345 4.8218234 9.0000000 8.9999987 6.2820776 6.4508557 6.0197004 7.4469277 2.4106046 6.3742192 6.1740138 4.7043713 5.4445915 4.6121174 6.9313992 8.9733497 3.5961546 6.8037687 4.6139544 5.5699554 9.0000000 7.2702267 3.5115783 3.2697872 2.6903487 2.2748786 4.9620723 4.7813118 4.4255084 4.7075866 4.6109113 4.6608100 5.8515661 4.9084697 4.7853012 5.6351982 4.7072834 4.4316881 5.2904114 5.2182232 4.1206084 4.5833194 5.6734052 5.0158990 5.1121330 3.8013314 5.5021942 4.3104231 5.7936357 3.9474387 4.2896920 5.9290900 5.4159572 6.0291173 5.3586054 4.4051550 3.2568968 5.1042372 4.0922427 6.0769443 5.1627122 4.9822215 4.8940807 5.0106746 6.7080956 4.1698615 5.4780024 5.0832989 4.7957804 4.8840998 6.5567725 3.8222127 4.4781148 4.4613340 7.0100366 3.7379861 5.9288444 5.9304310 4.6061279 4.3442530 6.5073638 6.1760822 3.6270517 8.5157569 5.0865147 3.8838375 4.7518330 4.7101057 4.1901938 4.1537607 4.5748480 5.5200190 5.2988625 4.8208853 4.3532901 4.8680137 4.9313670 4.8914783 5.7526329 5.0246619 4.7257096 4.5312899 3.9592904 4.1924816 5.2355949 6.2293120 4.2736848 4.9259145 4.3204306 5.3107883 4.7942458 3.9182516 3.7981298 4.3919591 5.0903373 4.3545378 3.9916192 3.9205207 4.0574001 4.3632764 4.1633360 4.9072070 6.2627559 4.7164285 5.1714089 3.8986340 5.0710004 5.2386537 5.3585370 4.8844260 5.5650478 4.5086351 4.9188379 4.2137221 4.7971558 5.5626452 5.3223145 4.8810575 4.1724044 5.8134482 4.6094336 3.7927770 5.3605179 3.8766326 4.6753234 5.3264694 3.9521439 4.8208793 3.7683945 4.3670039 4.0504524 4.2820365 3.7904928 4.6098123 3.7727748 3.9287011 3.5582112 3.8884094 5.3805732 4.0820976 4.4901694 4.7368560 3.9436369 3.9891215 6.4673549 4.2647338 3.6974081 3.6667104 5.4951640 5.3311328 3.8304036 3.6097690 6.5011961 6.2242487 3.7840621 5.1662240 4.3418269 5.3477701 5.0611839 4.0509412 4.2829790 4.1265021 4.4050862 4.6287182 5.7139171 4.2928526 4.2813792 5.3284733 5.0107871 4.3759507 4.5486065 4.5007722 3.9136655 4.0796949 4.6482905 4.8752781 4.6352760 4.2992432 4.5047984 4.3912521 5.5280906 5.8776591 5.2972987 4.4684112 3.7020747 3.5267463 5.4787097 4.7321267 4.7220197 4.4036767 6.1455366 5.2009531 4.2601622 4.8910076 4.3468899 5.9261293 3.8740590 6.3046575 5.1815182 5.6901401 3.9652770 4.0526454 5.5646432 5.8466288 3.3721687 5.3565767 3.5802177 5.2159726 5.5503909 4.5669632 3.6454759 3.7356656 3.6531787 3.7661781 3.1444622 3.5769763 4.1785364 3.1991376 4.0742877 4.0508445 3.1619640 4.2590407 9.0000000 3.8371820 3.7680244 6.6504381 8.9749032 5.8701615 5.1529705 9.0000000 9.0000000 5.5747516 5.1807609 3.3055110 4.9154541 3.4870892 2.6096958 8.3172694 4.6559486 5.1216768 3.9483158 6.5038120 2.9664198 5.5359803 5.1787224 5.7919182 8.2986154 6.4550008 7.6984332 4.4278315 4.5130257 4.2693570 5.2358666 4.7314597 4.8337855 4.7125560 5.0996880 4.9518584 4.0791480 4.7236597 5.6491697 4.1975409 4.5031073 5.4523818 4.7771511 4.0024541 3.6153079 4.5852730 5.4621213 4.5850122 4.7275071 4.0997751 3.7826555 5.1684379 5.2062047 4.1018819 4.6468824 4.6711166 5.5387414 4.0727815 4.2514686 4.1157853 5.9842285 3.9136423 4.4666877 5.8265354 4.3909668 4.0197696 8.9999989 4.6486828 7.1576137 8.9999990 8.9999981 8.9999983 8.9999990 8.9999983 8.9999980 4.0314972 8.9999986 4.8119686 8.9999989 8.9999986 8.9999983 8.9999983 8.9999985 8.9999987 8.9999989 8.9999985 8.9999986 4.5529244 8.9999982 8.9999987 8.9999980 8.9999989 8.9999986 8.9999984 8.9999984 8.9999987 8.9999990 5.0317952 4.9838226 8.9999990 5.1012877 8.9999989 4.3428146 5.7026181 8.9999983 8.9999981 8.9999989 8.9999989 5.6821961 5.5502754 3.7726376 3.7029621 6.9488432 8.9999986 4.8727936 4.3579143 3.7941260 4.2193777 3.6491225 3.7979760 4.1083037 4.0620109 3.7390120 3.3131242 3.5954860 3.7806524 4.3040709 3.8814635 4.1355520 3.4965594 3.9819214 4.2177085 4.7663392 3.3103777 3.6629376 3.9268852 3.8324863 3.5083895 3.9657476 3.7450343 4.1455219 4.5463067 3.7502256 4.6897053 3.4612932 4.4293181 4.5305429 3.5000791 4.0206560 3.5109888 3.0503204 2.9790765 3.6858825 4.5428037 3.8977366 3.4963350 3.8851386 3.4790528 4.7072627 4.5122342 3.7627485 4.4685649 3.9678935 4.5919315 3.7311362 5.4973119 3.9947852 4.0497376 6.4361668 4.4457534 4.4295820 3.9059835 5.8061925 5.3193863 7.1529204 5.1032178 5.3313850 4.5749669 4.9949403 5.7202451 5.8996674 4.6505085 5.0825517 5.8084889 4.0473761 5.3403880 5.6087849 4.4044772 5.3198568 5.1096470 4.4211956 5.7154242 5.2728514 4.5350438 5.5439451 6.1584176 4.1685363 6.6567873 5.9678704 3.7468181 4.2267694 3.7733689 5.0119542 4.8360203 6.7321213 3.6690075 4.6210230 4.6644772 5.4669944 5.0710940 3.8708224 4.9996161 5.9396250 5.2183334 5.8561876 3.0741808 4.1808890 5.3684177 4.7248303 3.9078148 3.7442418 4.7291857 5.4268075 4.2406767 3.9832486 3.9769313 5.7050406 3.4346635 3.9394369 3.8556422 4.5649544 5.5617040 3.9555926 5.6253684 3.7478246 4.2222639 4.9363151 3.7540473 3.6208279 4.4794337 4.2584606 3.4291855 3.8632783 4.1083812 3.7986589 4.6248264 4.3595518 5.0052689 4.6314502 3.3490344 3.6620797 4.7980725 4.5435441 4.7091341 4.6306281 4.7736634 5.3617365 4.2351854 5.0256676 5.4589912 4.2363948 4.4241653 4.7995477 4.6610914 5.4811840 4.0984101 5.8187665 4.9839676 4.8441883 3.4328574 4.9620121 4.1602262 4.8337861 4.2153667 3.6124255 4.2574155 3.9159632 3.4116957 3.6221479 6.0661428 5.0519959 3.6410198 5.8291170 6.5206036 4.9976606 4.4387882 6.1780821 5.5976922 6.2379938 5.3362700 4.3899393 3.7133237 6.2859017 3.8660948 3.5026429 5.4694289 4.4872410 8.9999983 4.4948858 6.8862576 7.7664780 7.5020362 5.2630992 4.8408881 4.2916915 4.6716853 4.8500303 4.7780012 5.8029416 4.4663969 3.9111164 3.4449567 6.6258391 3.1560373 5.6592952 4.7822244 5.8272465 5.2014293 1.2558005 3.1949993 3.7946628 4.5936745 7.1750928 3.9790376 9.0000000 1.9222355 6.5767608 2.6557382 4.2882844 3.4275808 2.3292970 8.6044247 6.1863759 5.3439755 5.8253794 7.7960149 5.9451848 3.7117633 3.6585705 4.4520257 3.5212273 4.6929136 3.0884161 3.6900604 4.0785225 3.4959982 3.6326630 3.5624605 3.4876818 3.2906994 3.7903251 3.5919882 5.2396009 5.3483118 3.4200383 4.5796333 3.9474955 3.5569591 3.7715081 3.1375949 4.0354149 4.2916025 3.0501717 5.0486559 4.1016229 3.4929380 4.5269938 5.9085743 4.5274558 5.1857514 4.0238224 3.6025948 6.8249513 3.6617127 4.4551670 3.9646829 7.9847614 4.9607946 4.2373584 4.7044821 5.2963972 3.5213714 6.8340411 1.5340418 8.9999982 2.4798207 4.0791992 4.6069137 4.0360384 5.4180099 4.2609150 2.1999469 4.2979344 4.0016503 4.4458610 6.7774105 5.2507472 3.8481663 6.3325366 6.6603467 4.9012453 5.5091908 4.5031234 6.6089927 5.7481041 8.9245653 5.6950333 4.7807800 4.0910012 5.3201645 6.3333955 5.1644069 4.6538353 4.5539735 4.5893876 4.6877569 4.5222470 3.8085225 4.0207885 4.5666913 4.5651509 3.6755402 4.3015314 4.4537697 4.7162938 3.9788172 3.1634576 4.6850899 3.8211752 4.8808796 4.2042292 4.2967501 4.5899329 5.4899703 5.8908917 3.5392677 6.0536408 6.7056137 4.5180057 9.0000000 9.0000000 4.9304672 1.4062830 4.6678747 4.5997531 3.4308636 4.2990718 4.5760210 4.3015967 4.1851888 4.8096675 4.8052030 4.5656937 4.4716915 4.7913754 5.0868569 4.6468053 4.5600964 4.8097725 4.6998280 4.4958710 5.1488289 4.4567468 3.8174879 4.8269601 4.9929365 5.0291551 4.7512729 5.1656904 4.7231223 4.6955776 5.4115476 3.3670966 4.4857830 6.5877794 4.3498002 4.9512081 4.9512081 5.1347168 5.1347168 5.1347168 5.2545749 5.1704379 4.8751093 5.5170036 5.6103622 5.6954187 6.1277845 6.1277845 5.5722583 6.5855361 5.1300265 5.0971627 4.6408322 4.6408322 5.3189142 5.3189142 5.6275002 5.6929630 3.2634622 3.2634622 5.0646723 4.3828969 4.4668504 4.4668504 3.7659700 3.7659700 5.1234294 5.1234294 4.1850739 8.9999986 3.2005153 
DIALUT008132_KOG0641                                                                                                                                   4.1265356 2.9347323 3.6634408 4.6607856 4.0648882 2.7009146 3.4744603 3.6067983 3.5679955 4.5123414 6.6759556 4.3845132 7.2632300 3.9881442 5.6294045 6.7563165 4.8081501 4.3495326 4.0497303 6.4885562 4.8203821 3.8394660 3.8731640 4.9687809 3.9625844 5.0842023 3.7881642 5.3342602 6.7046924 4.3106917 4.8569239 3.8196544 2.6229012 9.0000000 5.1623150 2.9831692 3.8979393 6.9589043 4.1731654 6.1662614 3.3709282 5.7788714 3.3545736 8.1055464 4.0772315 3.6524069 6.8256585 5.1904099 5.0893608 5.3067016 3.1189045 8.5694554 3.9135515 3.5861122 4.7153879 3.1995544 3.7842656 4.4830092 5.4811849 4.2358936 9.0000000 6.0680264 4.2891805 8.9069523 4.8005510 4.1645348 4.0539918 5.3036688 5.5130939 3.5053163 5.9703539 3.3932192 3.1228343 3.9057703 4.0294727 4.6146009 4.1494954 2.9781809 6.9368659 3.2999974 2.8708927 4.4267515 2.9747484 4.3125464 2.8675108 4.3615435 4.7963516 3.2521342 4.0291640 4.0695865 3.9227944 3.0335399 3.0781001 3.2946734 2.6829184 2.9184811 3.2921967 2.9665736 3.0557348 3.0156488 2.8024560 2.3820093 3.0310078 3.1460992 2.5547553 2.6810342 3.1945795 3.7478722 2.9720444 3.2087848 2.8518581 3.1067952 3.4573485 4.0892955 3.0770702 3.6677449 4.5385901 3.2878008 3.1824816 3.1589895 3.4476592 3.6627244 3.1617944 3.9388110 3.3024254 2.8986225 3.3450988 2.9298458 5.1869241 3.7993357 3.4736621 3.2065496 2.9273250 3.0712991 5.0051318 3.7586001 5.3440435 4.9926529 4.1883150 5.6470948 3.1596073 9.0000000 4.5542547 3.6928443 5.3035960 4.6193766 4.6050194 5.0770458 4.1430335 5.7171048 9.0000000 4.4636380 5.8529524 4.4817443 5.0272865 3.4733927 3.5753327 6.5440536 4.5014858 4.5514707 3.7879566 4.1992645 8.3094979 4.6418647 4.0460967 4.2640379 5.4508447 6.7400804 6.3945848 4.7763735 5.2795052 6.8017826 5.3520224 4.4354859 4.1269041 4.3880596 8.4960686 5.9147095 4.9763875 5.3736433 4.6842653 2.9436414 5.9142054 4.1418124 4.3601382 5.2169135 2.4299153 2.8552729 3.7545120 5.9141740 4.7458016 4.4458611 3.5728095 2.6863378 6.8271048 4.9003956 5.1098581 3.9152249 3.3075513 3.3084837 3.9043465 6.1640443 5.2073287 3.1835191 3.4251271 3.9029413 3.5052065 4.3893436 5.2775870 4.6490579 4.5722595 8.9999983 7.1256515 2.2536202 6.0175656 7.9942648 4.9535930 3.8809551 5.5813124 5.1214048 4.6437406 4.2149504 3.3659400 4.4778524 3.4787551 3.4593185 5.6159946 6.1777262 5.3898911 4.3315504 4.3375287 4.0164717 4.5717277 3.4041246 2.3734359 4.1940310 5.1486483 3.9135613 3.7758699 5.2880164 3.5929944 4.9655799 4.6293323 4.1803141 4.1907443 3.7526558 3.2342351 5.1661176 6.1713493 4.1623033 2.9462347 4.4877884 2.3549179 4.5214973 2.4777904 3.0064792 3.4170709 5.2699648 4.4905961 3.7335477 6.0060169 6.3436280 4.5224817 4.7183674 6.6231828 6.3729400 3.6676607 3.9298773 2.8309607 3.4870181 3.7483322 4.4894057 2.5803262 2.7058522 2.7250036 4.3093511 3.5418418 3.2547620 2.3083650 2.7496974 3.4863475 2.7781060 2.4145654 3.0319060 3.5056759 3.9401737 5.6296826 3.1659734 3.0612460 3.5669574 2.9831766 3.0050790 3.9816064 3.7417192 3.5973135 3.7390509 3.5383090 6.5771709 3.7184072 6.2153884 4.0568884 3.7700660 4.9268314 3.8945237 4.4253858 4.2718371 9.0000000 5.1585974 9.0000000 9.0000000 4.1384117 9.0000000 3.9410062 3.5520239 3.6784040 4.1788603 7.4031284 9.0000000 5.8680797 9.0000000 9.0000000 9.0000000 8.9999987 9.0000000 9.0000000 9.0000000 9.0000000 3.2164195 9.0000000 9.0000000 9.0000000 8.4659649 9.0000000 9.0000000 8.8363865 5.0763623 5.6001667 4.9434716 9.0000000 8.9999987 7.6651512 9.0000000 9.0000000 9.0000000 8.6863660 8.9999983 9.0000000 9.0000000 9.0000000 8.9999986 8.3385932 9.0000000 9.0000000 3.8723116 8.1135083 9.0000000 8.8474221 5.7249164 8.9999988 5.4832304 4.6755020 6.2870203 5.2201815 4.2152748 6.3951830 6.5549234 6.2940145 3.6677632 5.1109768 7.4157251 4.3897852 4.3503849 8.2146635 6.2428882 4.5249966 5.0249356 4.1468881 3.8476113 7.2713541 5.2316155 4.8225094 4.6310321 4.5858955 5.6202491 4.4455560 4.5670203 4.7987649 5.6821150 4.2115706 9.0000000 4.1368398 4.2107334 4.2963358 4.2406507 5.3606158 4.2213570 6.0348244 4.5269341 3.8799940 4.3575938 6.2820184 6.3431401 4.8651473 5.8799061 4.0617527 3.6957294 4.5909337 8.2551216 4.9911926 6.8485321 5.3519669 8.2551216 4.6043535 7.0602143 6.5688334 6.3235072 2.9236428 4.2717503 3.9764773 3.9978282 8.3085113 5.3456925 3.4185648 5.6622000 4.3780767 5.0222371 9.0000000 8.4506147 3.8360449 9.0000000 4.6114438 5.0874108 3.1826743 5.3005776 3.9440097 4.5209696 6.8097575 4.9063513 5.5541305 3.9709217 3.9709217 6.0990137 5.3021859 6.0336450 4.6723678 4.9851735 5.1623613 5.4784457 5.0857646 4.5843158 4.3643317 5.3641363 3.8366605 6.3244228 6.5733768 5.1437395 4.2222067 4.7280654 6.0590682 4.4461652 4.7398633 5.3550816 4.1380006 5.3562328 6.7176212 6.7584737 4.8420301 6.0571528 5.7441413 3.9222239 6.7786992 5.9483573 4.5933270 5.1970270 4.2756974 5.1697367 4.9584242 5.7618589 4.4798692 8.7388151 4.4820064 3.9149169 5.2750884 6.2313718 5.2086773 4.0052735 4.7701057 4.2496235 5.9924587 7.3363959 4.5180518 4.7985353 2.6491769 7.2974684 8.9043046 6.4700520 3.6692003 4.6315218 3.8594474 3.6648017 3.6655624 3.9182689 5.0400550 3.6138293 4.9548721 3.9521029 4.0907976 5.6395786 5.1076865 3.3576675 3.8761634 4.7935433 6.0426102 4.6259665 4.2632034 3.2918539 4.5006090 4.8169989 4.5884355 7.8041557 5.8109721 3.4810191 4.3815053 5.3537042 3.7400395 6.3818545 3.2566686 6.5369317 7.8849289 5.3863337 6.5369317 3.7032200 4.2830290 4.0987619 4.0892051 4.0966028 4.2193411 4.9361529 4.0417185 4.1009354 3.7443632 3.8387580 3.6345524 3.9271543 4.3019023 3.6887520 4.0228085 4.1342805 3.9077323 4.2706907 3.8081192 3.5295142 4.0409240 4.7353584 3.2584511 3.8413372 4.4699680 3.4241605 4.4808979 3.2328622 4.4861610 4.3642777 4.8354677 4.4148806 4.5222656 4.0258897 4.1451234 4.3688724 4.0443849 3.4355493 3.2315158 8.5240825 3.1147250 3.8503307 9.0000000 9.0000000 5.4122826 2.1589567 9.0000000 3.4453620 5.9540379 5.7565747 5.9510819 4.9343094 4.2134027 4.7759351 6.1289903 4.7648347 4.9062035 5.0026981 5.5293611 4.1059373 3.1329282 5.1988092 3.7744913 4.4299761 4.7935547 4.7087122 7.6970135 4.2519493 5.5023800 4.7829542 4.2771807 4.4862007 3.8960965 4.0499697 4.8236874 6.7976824 4.0244548 5.4143058 3.1237789 6.0093937 6.0813746 3.2973893 4.8109362 6.1461554 7.2335191 6.1616005 8.1208271 6.0832740 5.4710941 4.6541328 7.0090033 4.2241668 5.0805366 6.6149532 5.0487761 3.7722140 6.1727946 5.7953174 3.4533654 5.4631774 3.2744812 5.1341499 3.2707158 3.7938660 3.6467481 3.6689353 4.1781177 4.4553908 1.9384706 4.7817061 4.2440996 7.6087377 3.2298255 4.3824631 3.2187268 4.1454200 4.1989374 4.4819024 4.1937998 5.6106239 3.5390004 7.0509601 4.0804574 5.1508596 6.7644679 3.8211527 5.9134308 6.2876712 4.2292429 4.5912369 3.6156896 4.5920523 5.6538536 5.0589057 3.8233789 5.5774746 5.9346759 5.0118925 5.6563375 4.6022305 5.2918102 4.5135772 3.3715818 4.4047712 4.9003766 6.7024825 4.8925515 6.9697403 6.7502253 5.7066488 4.9168556 4.7427520 4.6284495 3.7912992 5.4593168 4.3234561 4.0281314 6.7880931 7.4228107 6.1196917 5.9368645 5.3811752 8.6891705 4.6771206 4.1149745 5.4552884 7.2692207 6.6168068 6.0828167 8.0693124 6.8541195 4.9427214 5.0986582 4.4319810 4.7501382 6.9488849 4.8452363 4.0760385 5.9413599 3.3013869 4.7115960 8.3150985 7.0136057 4.0315363 4.9211400 4.7888146 4.4199505 3.8241859 4.7842326 6.3637682 5.3381407 3.4692954 5.0239623 6.4518721 5.4518695 5.5314595 8.5385323 4.6577504 5.8651896 4.6122797 5.5324593 3.0240321 6.5254726 4.5951138 6.3578225 4.9278572 5.6591799 5.1045491 3.8601617 5.3504981 3.4135804 3.6952182 9.0000000 5.4565360 4.0156724 4.1900279 4.6563282 3.2192022 3.2513398 9.0000000 5.0243883 3.7938622 5.5785679 4.8974468 4.6284558 7.5365584 5.8126530 7.7464567 5.0375175 6.5174347 4.9661688 4.1464609 5.4277358 8.7240182 5.2754023 5.1829423 5.5368055 4.5212333 5.0105945 4.5844051 9.0000000 8.9999986 6.9349349 9.0000000 5.0451947 8.1662337 4.2023340 4.3098024 4.1165748 9.0000000 9.0000000 3.6939452 6.8720272 3.1102479 3.5237446 5.2313273 3.5204532 4.4725828 5.1373751 4.8850171 3.4369737 4.1026124 4.2803278 4.3440650 4.7383859 5.6642443 3.4193178 4.1176445 4.6861184 3.4025784 3.1907094 4.7771677 3.8235361 5.0043368 3.9636656 5.2944579 4.0477479 5.1923357 3.9877216 3.8010142 5.1808001 4.3134855 5.5329802 6.3126830 4.1481155 4.9442336 3.9791079 5.4296078 2.8280513 3.7336662 6.1686269 4.3143290 4.8962644 3.7067568 4.5515305 5.1832985 3.9644688 5.2577035 4.5849158 5.0330015 5.2240799 2.9005980 9.0000000 9.0000000 5.7039403 3.0271005 5.8622781 3.9878664 9.0000000 3.1575159 3.6480995 8.0771510 3.9633753 4.4977111 8.9999982 4.3202442 3.3183688 4.1798956 3.3179009 4.9934722 4.6674326 5.4100487 5.1876772 3.5065032 3.2937162 4.5022780 4.4467182 4.9104961 6.4184438 6.1908937 5.4695174 0.0000010 3.1905993 5.6583500 7.1458042 4.0275780 3.5973776 4.2850584 5.1580545 4.2369103 5.9491500 3.4894194 5.5901392 3.4001347 4.5888561 4.4700757 6.8819914 7.6161022 5.0028939 6.3870180 3.5644635 4.3917941 4.5469960 3.9098574 4.7627040 5.1279814 6.1113643 7.0395032 5.6704274 5.5694671 6.1328474 5.1109150 4.9756499 6.3301432 6.9936788 3.2411187 5.3319381 3.2106923 3.6697997 5.2624508 5.7957534 5.3278771 9.0000000 5.7159870 4.5010454 5.6166986 4.2511805 4.9778703 3.9120429 3.6415439 6.5884589 4.6311559 4.6401649 4.1310436 7.9652202 4.6503272 5.3818184 8.2802678 5.8216526 5.5500751 9.0000000 3.8232836 3.8779722 4.0031030 5.6195704 5.5727821 4.5533482 8.7512624 4.0959697 6.5711337 6.5065166 3.8739173 4.6935935 4.5398486 6.1667637 6.5800238 4.6265015 8.1198427 4.3874001 5.5247025 6.3030160 8.9999983 3.9528785 4.2289537 5.3948773 4.2977345 5.0584711 5.0934634 7.1455605 7.6870883 9.0000000 4.4726125 6.2122401 4.4097744 9.0000000 4.3852518 3.2520091 4.3498356 8.2044156 6.7419515 7.1246942 7.7971842 4.8281513 3.8313859 4.1618445 4.5010107 4.0537734 9.0000000 3.7668337 4.0845082 4.6073377 3.6886501 3.0574159 3.6758901 4.2910209 4.7542774 5.5203667 2.6290139 2.6678739 4.3282409 4.1867687 4.4286577 4.2531166 4.0286015 3.8567799 4.1770435 4.8650360 4.5031238 5.4091642 4.8479413 5.2660764 4.0050285 5.6690701 3.0593183 3.8679763 3.2796741 3.4753690 2.9463212 4.4455036 3.0234660 3.4690478 4.6082346 6.5283502 2.6997152 6.4176618 5.2200547 6.9855451 5.5629681 5.7906400 5.4382609 3.7812139 4.5623583 4.1702722 3.3582199 5.2604598 4.2688855 3.4282479 5.6970430 4.8550942 5.0249410 3.4197393 8.3262839 6.8783872 7.0413804 4.0816393 5.9814816 5.3645720 5.1469771 6.4527763 5.0875139 7.6474291 3.9683725 4.6503009 3.9015669 5.3509468 4.1242516 5.0773897 5.4833905 4.9663732 4.6046257 6.5678515 3.9797082 3.0485642 3.8380134 9.0000000 4.8302870 6.7937337 4.0483595 6.6437199 4.7611661 5.6543947 5.5225254 4.2870670 3.4383010 3.6344990 3.4171944 3.4165249 4.6784316 3.5235755 4.0075655 3.8182795 3.5338349 4.0101842 3.5406434 4.3110767 3.0257621 3.4110594 4.4275199 3.5630650 4.2019760 3.5459422 3.4306285 3.2384478 3.2942529 3.8405574 3.6405633 4.4068449 3.6457120 3.9301237 3.0315736 3.8147417 4.4044088 3.8012199 3.4582769 4.0423628 4.1133486 4.7479864 4.0211096 3.4272876 3.0773099 3.5418809 4.8784266 3.6504687 3.2517740 4.0230243 3.9485342 4.4256262 4.0228245 3.5253840 4.0442179 4.2386828 4.9859234 4.0021906 4.1936854 4.1064095 4.5375549 5.0504661 4.5540575 4.3949015 3.3401977 3.0507536 4.2920808 3.6839754 7.5283241 3.9166558 4.6865081 3.6832900 3.5563846 3.4072218 3.8092255 4.8525389 4.0333214 3.6137953 4.7063569 4.7338405 2.9943966 5.5486659 4.3959017 3.6921410 5.6141918 4.3683199 4.0142215 4.3135876 3.4338576 5.3395249 4.5253693 3.5974871 4.5780768 5.7314578 4.3718030 4.3602706 6.1459325 9.0000000 6.3822648 4.0452821 5.3263247 5.9410648 2.7268484 5.5058634 5.9298081 5.5514446 3.1508768 3.7356690 7.3746223 4.9937813 4.1622503 4.2449101 4.5248257 3.3655989 4.0474163 4.8253597 3.7781859 3.1231465 4.2317145 4.7927095 4.6537919 4.6515450 3.6352869 3.9454668 3.5267601 4.1250793 2.7187041 9.0000000 5.8783414 5.8607257 3.3956289 5.6435244 9.0000000 2.1227159 4.0069393 5.4670010 4.4303886 6.9079101 4.1405645 4.2514836 3.0415174 3.8657897 9.0000000 3.9686803 4.9539947 6.0809733 9.0000000 4.6731091 0.2205860 0.0812179 0.3195426 0.4844285 4.8079393 0.2358171 0.2563689 0.2824217 9.0000000 9.0000000 0.1961204 8.1130445 0.4368360 0.1611776 0.3607615 0.2569803 7.0601438 0.3002509 0.5205321 1.0113018 2.4996924 0.4339151 0.3103658 0.2676082 0.4354428 9.0000000 0.5069318 0.0000000 0.4010817 0.3767547 0.5197239 0.2157995 6.7557419 4.5825451 4.2829028 6.8633941 4.5482987 4.6250712 9.0000000 7.1681225 5.3392899 5.9447181 3.7084131 4.3226354 4.7481269 3.2784507 5.9100715 4.8322609 3.2016488 4.5222831 4.1589798 4.5656355 5.6995264 6.4625644 5.5895848 5.4543183 6.9512722 4.3362417 5.8381879 3.9976827 3.4421046 3.7102225 4.7716386 3.6079564 7.7089253 3.6432347 4.8152627 5.1626188 3.6130338 5.5824342 7.4839824 3.4850792 5.7525672 3.8857515 3.9182466 5.4313658 4.3059162 3.1079978 3.4910009 7.6037036 6.5883014 3.6063405 8.7894567 4.3469101 5.5813091 5.1578736 3.7228930 3.7685575 3.6103699 2.2782644 6.0805151 5.0723436 5.3472511 4.3808232 6.4439262 3.7731111 4.7143091 3.0269157 1.6867380 5.6059598 6.5167075 8.9999988 3.5749532 4.4065833 3.5174048 5.3450909 4.9681814 4.7594922 2.7215596 3.5525845 3.7563522 2.6928496 3.5989284 5.1256853 3.9945484 5.2589490 2.4135808 4.3494752 3.3994281 3.7908563 2.6543995 3.6490138 4.2435623 5.6693779 2.3806553 4.3823471 4.5199738 2.8829601 3.4698721 3.9488191 3.1745619 4.2207631 7.4417584 4.9905646 2.8816638 3.9771568 3.0538116 3.1310425 3.1918614 5.7808979 3.9497761 3.2096292 3.0599771 5.4203432 5.5401018 3.1111576 2.1239400 2.8617260 4.0725715 3.4731116 6.1972762 5.6927073 3.6348981 5.4355762 8.5800529 2.7913157 3.8679304 5.7379095 3.7153267 4.4686796 4.8629262 4.7186062 4.9112143 3.6012749 5.0412487 3.3297086 4.4865800 4.7358962 5.3603736 2.8494626 9.0000000 8.8330717 2.5694869 4.5257149 4.8807860 2.8795425 6.5056472 4.6302251 5.2604865 2.7509564 4.2008101 3.7257206 9.0000000 5.1093211 2.3593266 6.5280074 6.2141625 4.0782609 3.8339709 2.6466307 2.2678924 3.4332381 3.1090270 2.3795005 2.4391718 3.2332557 2.4906677 4.2823999 4.4760988 4.8273469 3.5983490 7.1241801 4.7279290 4.6100270 5.5588921 6.0444779 4.2580687 4.5489164 3.1131180 4.5113989 4.1255001 6.8633566 4.3003686 4.8059928 5.1005122 3.7855880 3.7379249 2.6608180 3.6833281 5.6866659 4.1172983 6.0329465 4.5628768 7.0314149 2.8139877 4.9904163 2.9970155 6.4712408 3.6644311 8.3362715 4.0396984 4.8684580 4.5322418 5.6100771 4.2538497 4.7722403 1.4152881 5.4495799 5.1916182 9.0000000 8.7265441 5.7550130 5.0944387 3.3654246 4.1866461 4.3795930 5.3991290 8.2848207 3.8628991 7.3119118 3.2678814 5.5369520 8.9999988 3.4561714 2.7100509 9.0000000 8.1056823 5.4189638 5.4980545 9.0000000 4.0726657 3.1737248 7.8597566 5.9189269 6.7752331 4.0692514 2.7313924 3.8479015 5.7151644 4.1506734 3.0546784 6.5407102 3.8661911 4.7807079 6.8791748 5.6911944 8.9999988 4.3003303 8.4705710 6.0176381 4.6941821 6.3564445 4.0385058 6.6881065 4.6736513 4.7235367 4.3762998 5.3248204 4.1034379 5.9279941 5.4081069 3.4943103 4.6811712 7.3031938 3.8184004 4.9249850 6.3234469 5.0052877 4.6059336 6.0023938 6.0191727 4.1774658 4.2717186 4.8319325 7.0219441 6.8542674 5.7110934 4.4602628 5.2685813 9.0000000 7.2578874 5.1104131 8.5300302 4.3466954 5.0763028 7.2214957 7.8501077 7.8302732 4.4646051 3.6886020 4.2309865 8.1655451 4.7425060 4.4983198 3.4763710 5.8761255 5.4380335 4.9394261 5.2126331 9.0000000 9.0000000 4.9079819 4.7474416 5.2820879 4.6765306 5.9860444 3.3173447 6.8864789 8.0623953 6.7769336 6.0631211 6.3018787 5.7652420 5.0262096 4.7709691 5.1414241 7.6755763 4.1418887 6.8524924 4.7280159 4.6162565 7.4274053 2.5034791 4.7034022 4.6879349 7.9096032 9.0000000 9.0000000 2.3702359 3.0472236 2.9625646 1.0549923 6.2578809 6.0571150 6.0979102 5.3759082 4.6927930 6.4486849 4.7531017 6.0715463 3.9198884 5.2375895 5.3773941 4.5835297 6.3416308 6.0479451 3.3041720 4.0146308 5.3746321 6.4091718 4.4302543 4.0992818 7.2093698 4.7270485 5.4169299 3.4359252 3.9366082 7.6749652 5.4003937 5.8667027 5.5503557 2.9355129 2.8883176 3.9152945 2.9959222 5.5096451 6.7199626 3.8176521 4.6339962 5.4947613 4.9723615 3.9361735 7.0782840 5.9485808 4.0887964 4.3329827 5.9261542 9.0000000 3.5737047 4.8017250 3.1658366 2.9973624 5.4168661 3.9717414 4.9699901 2.7708435 4.4715580 4.9667644 3.4871416 5.2969316 4.9593015 3.1143240 3.9902857 4.1642475 5.2164859 2.1140652 4.1230208 4.7096052 5.4562447 4.0588963 4.7641949 4.6682850 4.9717563 3.8782264 4.7390554 6.2320244 4.5348093 5.5820241 3.5282001 4.3161610 6.6479215 8.2062324 2.6711861 3.9589720 2.9277112 5.1233807 3.7512669 3.3393890 3.0313472 4.9296369 4.5703655 3.6583126 6.6008436 4.2653211 3.1541627 4.1907509 6.4006086 3.6994841 6.5030602 3.5399629 4.0612631 2.9734790 4.2087183 4.6245797 5.1053608 2.9137557 9.0000000 3.4330053 3.5613855 4.1210477 8.2890790 3.5317762 5.4197176 6.2123726 3.7832962 9.0000000 6.5834846 7.0577419 6.4893342 5.3259124 6.1414794 7.2126757 6.7501751 8.6972496 4.0822997 5.8185998 5.6600193 5.3451997 6.4979023 6.0193245 5.0897714 5.5260382 3.5801638 4.6921885 6.6999512 5.6699780 5.0670077 5.8491318 5.0401359 8.8465374 4.4158002 5.4513682 6.0263481 4.7057474 9.0000000 5.7628348 5.2657934 4.5457669 5.8288786 4.7821932 3.8574766 6.7272605 3.4403635 4.6536664 4.4811425 4.8195851 5.7916726 4.4788697 5.0018665 5.0259601 5.1937793 5.1929031 4.4413242 4.6215711 5.0441476 5.8909737 7.2301615 5.3422311 5.4386484 4.4108174 4.9367902 4.8477556 4.0838977 5.9083650 4.9011448 5.1743377 7.1922329 4.2104972 4.2744640 2.5781877 6.0241865 3.8925453 4.0727664 9.0000000 5.7567757 3.7543823 8.5495105 2.6436568 3.5681321 5.1950042 4.1554085 5.9868620 3.9611310 3.5072943 4.7523226 4.7263946 5.3066627 3.5223904 9.0000000 8.8657817 5.6388300 5.9611896 3.5308712 8.8649107 5.7860026 4.6874167 4.3287573 3.8157236 2.6728813 2.8795085 3.1237523 5.8322344 5.8112461 9.0000000 5.0338109 6.2427950 9.0000000 4.0543371 9.0000000 4.6357861 7.9459101 5.0385331 5.7759508 4.6714155 3.5336278 2.0217514 9.0000000 4.8105280 6.2014653 2.7504098 3.8329233 0.8676901 2.6254911 9.0000000 4.4248799 3.6652913 2.9628932 4.4831203 4.5428282 3.4826644 4.1124494 3.8594283 4.2600587 5.2397229 5.1689514 7.7609871 4.1326451 4.0203485 3.4876784 2.9865350 3.7600328 3.6569993 3.7132982 3.6022733 5.2093648 3.0929674 4.0429162 3.1776237 4.2562729 4.6479831 4.6201918 3.5257015 3.0400134 4.1663245 3.6690073 4.1861094 3.8911894 4.1752199 3.8357950 4.2272366 4.7851335 3.2458561 3.9206082 2.7877122 3.4361677 4.0180981 3.0823058 2.9726149 4.2577590 4.6145317 3.4605890 4.3978102 3.9734437 3.9019440 4.4433611 4.5821209 4.1737475 4.1280850 3.9222192 4.4722892 3.8298656 3.1890481 4.5131218 3.5319358 3.7581529 3.5582248 3.9161168 3.2370367 3.3929293 4.7376975 3.0889892 6.0183748 3.5943535 3.9816776 4.7338141 4.4738715 7.9380967 4.1324179 3.0603850 5.9524114 3.8625155 3.3731141 4.2632005 4.3536312 4.1146405 3.4228279 4.7817493 4.1075277 4.1698087 4.9332700 3.4816948 5.2858431 4.3550309 7.3176564 3.6536570 3.6499174 3.2228827 5.4291572 9.0000000 3.5402219 2.8876223 1.9894649 5.7909529 4.5290628 3.5774461 5.3074117 4.5272738 4.5762917 4.7612166 4.8384592 5.6128359 4.2334208 4.6582817 3.7778229 5.8097149 4.6294807 5.1679882 4.8154949 5.6201395 5.4823493 4.5739918 5.0689299 4.5539806 5.6372293 5.4287628 3.4496925 4.8663962 4.5504779 5.2437820 5.3343640 5.7581363 7.2609048 3.6786738 5.2800765 4.7814217 4.4294507 4.3272964 6.1308389 3.9095592 4.9583773 4.1822915 5.9280542 7.0560446 4.9219414 4.9267992 5.3837210 7.4829091 4.9548905 4.4129216 6.0269910 4.1592554 5.2498579 7.2905976 9.0000000 9.0000000 3.7692626 9.0000000 3.4236278 3.8390957 2.7130432 2.8689231 2.9533278 3.7254365 3.0651903 4.3893189 2.8881812 3.1669889 3.5275723 3.2741101 3.7595528 3.0692149 3.5192628 2.8786399 3.5097060 4.6890536 2.8677418 2.8520033 2.6163099 2.8549206 4.0414081 4.1582931 3.3683554 2.6914515 3.7510819 4.0834385 3.4478170 3.0719020 3.3981049 3.7261570 2.9202113 3.4598547 3.6824717 4.0656094 2.1687349 4.9932295 4.5481705 3.5154527 3.1484183 2.9341665 6.2906365 3.7240949 3.9359987 6.5628188 2.3221556 4.0335571 8.9999990 2.3814235 3.7197368 3.9843409 2.9754476 3.2994007 5.0749474 4.6649304 3.8849756 2.9310192 2.8548785 3.8542772 3.0143830 2.2671979 4.5425722 4.8463249 5.1387514 5.0264984 6.2471216 4.7698420 5.2936643 2.7985972 4.6679678 3.8801198 4.3543269 4.0646858 4.2435427 3.2646663 2.6402989 3.3934459 2.3928794 4.5664142 2.5336444 3.3381108 4.5868779 4.0047069 4.5823296 4.9723786 4.7954259 4.5488843 3.9739153 3.6306357 4.0014686 4.8900650 5.1557948 4.4663078 4.8365448 4.1410719 4.2040540 3.7078930 5.4678696 5.1253233 3.9103442 5.0119895 6.3348120 4.3642999 4.3407662 2.9459262 3.8939677 4.1780965 4.0132520 3.6738733 4.6935504 3.4220296 2.7720609 4.6776439 5.3795294 5.0898040 4.2218934 6.7270787 5.1111416 4.9295253 5.0975365 4.4853279 3.1674770 3.6270896 9.0000000 3.1388781 4.5672603 9.0000000 4.6552540 2.6875281 2.8757607 9.0000000 8.6811982 9.0000000 2.6417363 9.0000000 2.7266377 9.0000000 4.1062034 4.0032310 9.0000000 9.0000000 4.5173668 3.8207274 2.4953470 4.3382408 4.3199651 3.0604599 4.1021989 0.8104052 3.1399025 9.0000000 9.0000000 5.2179349 9.0000000 9.0000000 1.2894238 4.5505810 2.6978569 9.0000000 3.0075964 2.1515655 6.6126813 9.0000000 9.0000000 9.0000000 9.0000000 6.9749682 3.0662334 4.1016519 3.1541569 4.0027080 3.2044935 4.0501253 3.4571683 7.1659199 4.8988637 3.3034620 3.8746681 3.0707752 2.6697896 3.3237385 3.7876403 4.4402868 4.1719758 4.1126196 4.1757335 3.4101051 4.0923134 4.3085960 3.1349746 5.4426026 3.7807204 3.8063736 5.5698116 3.8567005 3.0235616 3.6181421 4.4357269 3.9128236 7.0621839 3.5728204 3.8703885 6.4534406 3.8748950 3.1092521 9.0000000 5.5891109 9.0000000 4.5866924 5.4477743 6.6949083 3.3343533 6.0123118 3.7912151 9.0000000 9.0000000 9.0000000 4.2986057 9.0000000 9.0000000 9.0000000 2.9732930 6.1909454 3.9273334 4.4758794 7.0233724 7.5734137 5.3274713 9.0000000 8.9645003 7.2902803 7.9385766 5.1859512 4.5461804 5.6014640 6.4788319 4.4736960 4.3188074 4.8788510 5.9617841 9.0000000 4.7049427 6.6823992 7.1224993 5.6466874 9.0000000 7.1464707 4.7046464 7.2072866 4.1248367 4.5927201 7.9277736 6.2291292 4.2158448 3.3953976 4.3687563 3.8726308 4.6690437 2.9407195 5.7437654 4.8445841 2.6065392 9.0000000 4.9512509 4.0104451 2.1653262 3.5682311 9.0000000 3.8003041 9.0000000 9.0000000 1.8552172 0.0000010 3.9482136 3.6677045 4.3879395 3.2470627 3.2794668 3.5169015 3.2279556 3.2977098 3.0273952 3.2749626 3.0964747 3.7544824 3.1608581 3.5432768 3.2267824 3.8292588 3.5700159 2.9830062 3.9182823 3.0481787 4.1927014 3.3493491 3.2617857 2.8250603 2.7900790 3.1884212 3.0314171 2.9268186 1.9974018 3.3727505 4.8083247 5.0508311 5.9964526 3.2113834 3.2113834 3.2696924 3.2696924 3.2696924 3.2696924 4.2209357 3.3976237 6.5218499 3.0733329 4.6806852 3.3575603 3.3575603 4.6663395 4.3249767 3.1484510 3.3909284 4.6142451 4.6142451 4.4158861 4.4158861 3.4647742 4.3041249 3.5397397 3.5397397 3.4479213 4.4355176 3.2295720 3.2295720 3.8768282 3.8768282 4.1051434 4.1051434 3.4987735 9.0000000 4.2331073 
HEMKUK019672_KOG0641                                                                                                                                   6.5456591 7.2219778 6.4610254 6.0977534 4.3778919 5.0995462 6.1211644 4.5187217 6.3677966 9.0000000 4.7908427 5.1816658 4.2655832 8.8639680 7.3725417 5.7159540 4.2394283 4.5140281 4.6007776 8.3917602 4.8160425 4.3435686 5.8970167 4.5752695 9.0000000 6.1272115 5.3276150 3.7709101 6.8013534 7.0539031 4.3685495 4.4760049 3.5087178 5.8687278 4.5047611 3.4472814 5.7404220 4.6377199 4.0182870 6.5401686 4.9257774 6.7115061 4.5325234 3.8243046 4.6854799 4.0086667 8.2883504 5.3596267 3.9361314 4.7326352 4.8759643 4.4137197 4.7219098 5.1026315 5.1174673 4.1137757 4.2048081 3.9001593 4.9560039 4.6093809 5.8329059 5.8335386 4.4999044 5.6462045 4.7758004 4.0281166 4.5173823 5.5144265 5.4261438 3.2969782 8.0892239 6.9335685 4.6300533 4.3470584 5.7560634 5.3902238 4.3556042 3.9386323 5.7302289 4.7399287 3.5696199 4.7561719 3.9302771 5.2755797 3.6703826 6.1228946 5.0843893 3.7404720 4.1089127 4.3988595 6.7240296 4.1096823 5.1209443 5.7916019 4.6914859 4.4349059 5.0700736 4.8512215 5.4508165 5.8819664 4.4728096 5.2056048 5.2738670 4.7744420 4.2972434 6.8047452 5.1918184 6.6025774 4.3396947 6.3444132 7.0449808 5.0209947 4.8650046 5.9812377 4.1375346 8.1083379 6.7794013 5.3981717 5.0942621 5.8348133 4.1390979 5.3013257 4.1469083 4.0581811 4.1075358 5.7109626 5.8871225 3.3584101 7.7319540 6.8966359 5.2970888 5.4349979 4.3833789 4.5379722 8.2505562 4.1516273 5.9142638 4.9847782 5.1186739 4.6119235 6.2215997 5.6321315 8.0957713 4.5524529 5.8571406 9.0000000 3.4047822 4.9738958 6.7325462 7.2197844 6.7474217 4.8779524 5.3855033 4.5842355 8.6021907 6.5584037 5.0574043 6.6072493 6.1780338 4.3594296 6.1599721 4.4377663 7.8847830 7.1639268 5.2827809 6.1796412 6.1641463 4.9455372 5.4784726 4.6920280 6.4352775 6.3348023 4.0670962 6.3126599 7.0074770 4.3900721 5.4399018 5.9513023 5.5003811 4.3018767 5.5360788 4.5031411 4.3582980 4.1263960 3.9932112 5.2987021 3.2162317 3.9013915 4.4942697 5.3682080 4.1797654 3.9488764 4.0643106 4.2713170 5.0580868 4.4426174 4.2454317 4.2048418 3.3607348 3.6488984 3.9576275 6.0450070 4.8539491 5.2053877 4.6901991 4.9279270 4.2003523 3.9744594 6.2448685 5.3174564 4.1590754 4.5022596 7.5675000 3.9914143 7.2921960 4.5792190 6.5356760 4.0794658 5.4628580 7.3693518 4.4952121 5.1251545 3.8845847 3.7105993 4.0394394 3.2389883 5.4189928 5.5184258 4.1050463 3.3939890 3.6179916 3.7868310 5.1645233 3.6157868 3.3129438 5.1360063 4.9523863 3.9401151 4.3165059 5.1201723 3.2206220 4.1869404 5.1519399 6.8028231 5.2148587 4.2996207 4.5414138 3.9051294 8.9274523 4.3047714 3.3241286 5.2586240 3.5844089 4.1791735 3.5343363 3.2592927 3.2267253 6.3928760 4.9356698 4.0859735 3.5401957 4.6288673 5.2031818 3.7240047 6.3430853 6.1790761 4.2964172 4.2556406 5.0796202 4.7491943 3.7007225 4.2324081 3.7107597 5.4316051 3.7386992 5.1540578 5.7746358 4.2160075 3.9539072 4.4424396 4.0145350 3.5008921 3.4888073 3.9842965 5.3841175 6.7764099 4.9910489 4.3643759 3.9862970 4.4167351 3.1070296 3.9767541 3.7277239 5.8622412 4.2384494 4.3809166 3.8417623 6.5255771 5.1664558 6.0995945 3.6660989 5.1616252 9.0000000 5.6603927 4.8535790 3.7370946 9.0000000 5.4083792 8.6419353 9.0000000 3.9730413 8.9999985 5.4443890 6.0137490 4.8344163 5.1604241 7.2876012 6.1125426 8.9342742 8.9999980 5.8918581 9.0000000 7.4868972 5.3849149 8.8713953 5.7884992 8.9999985 3.6505148 8.9999981 6.9583021 9.0000000 4.6665389 8.9999990 9.0000000 5.0111761 4.8675316 9.0000000 8.1857764 7.1455769 8.9999987 9.0000000 7.2309902 4.9040216 8.9999989 5.5333240 7.6547655 9.0000000 5.5178742 7.0836024 8.9999988 4.9681310 8.9999990 9.0000000 7.0753579 6.4240056 7.2635370 8.3212342 5.5803398 8.9209614 4.0028789 3.8746756 4.0244161 4.0606947 3.7566568 4.0089423 3.9309881 3.5613158 3.1494058 3.8135366 3.4264067 3.3425106 3.5708250 4.1279298 3.9938178 3.5459291 3.5463374 3.3614740 3.8281912 3.4940536 3.5237372 3.5409686 3.6488481 3.2034512 3.6708507 3.4601201 3.6859478 3.4851646 3.4967547 3.6963949 3.6040890 3.2083058 3.4041518 3.2409042 3.3037857 3.7771546 3.3733177 2.5149412 3.7655959 3.4358250 3.0888604 3.0757202 4.4434787 3.9614154 4.2571538 3.0093120 3.8174473 3.4533534 5.4755531 3.8473559 4.2504831 4.4123901 5.4755531 3.4717864 4.4581157 6.1041090 3.9794257 2.7750403 4.4365923 5.0344395 7.1055892 5.6707644 3.8838416 4.7468977 3.9142280 5.7339005 4.2465245 7.5879141 6.3615375 3.9557489 9.0000000 3.2179779 4.3869682 3.4819823 5.4632670 5.7763684 4.0923090 4.1850048 3.8794540 4.9889534 3.9977078 3.9977078 3.9448499 3.4532280 4.4176625 5.3322593 4.3632893 4.5106542 3.9721510 4.5249687 3.8680673 3.7505587 4.9498447 4.0308729 4.0845999 4.4427813 3.8872157 3.6829131 3.8247371 4.7532208 4.8070579 4.5493915 5.8350611 3.7554645 4.4402675 4.8102396 5.1926492 3.8635455 4.7971499 5.8485156 3.0228916 4.8498290 4.4648792 4.0227336 4.9234992 4.5218203 4.5022411 4.4900837 3.9896034 3.6526653 4.2206137 5.4401565 4.2929943 4.2015866 5.6413662 4.4746752 5.2749176 3.6371536 5.1264268 4.5743875 4.9945362 4.0849863 4.8186575 4.1566447 4.8460490 7.4312441 5.7927978 4.2966543 5.1916618 4.5054781 4.5054024 5.1331805 4.7148084 4.4819940 4.5029205 4.0790675 3.7571969 5.7161112 4.1492947 4.0265160 4.3290638 5.2295819 4.1276962 6.0775651 3.6231591 3.7795552 4.6879719 4.9714654 3.5344907 5.5757598 9.0000000 3.8957722 3.9913594 3.9874131 5.3812542 3.9127395 6.4466381 4.3635258 6.0250538 6.1918182 4.4716192 6.0250538 5.2135978 6.1033519 5.5114034 5.9117719 5.2625048 4.4886545 5.7899180 4.8611685 5.4709363 5.3403001 4.3158542 4.1543999 5.3586267 4.6538188 4.6818449 5.2610080 5.5688136 5.8722706 6.1157730 6.4664308 4.8612776 6.3020506 4.7114906 4.3589343 4.1795735 4.5172447 3.8195632 5.6487325 5.0921737 5.1922339 5.8637208 5.2844118 5.1977973 4.6383770 5.2308613 5.9029993 5.5171613 6.0491592 6.0478301 5.2420630 6.2500012 4.4512056 5.0529789 9.0000000 9.0000000 9.0000000 4.4112433 8.9999988 4.2952237 6.0042753 4.7825391 6.2783577 4.2301064 5.1827023 5.8150397 5.2570574 4.8791733 5.9834279 5.8366423 5.0905211 5.2982009 3.8059749 4.9837706 4.5778437 4.9562058 6.2483394 5.3426788 7.9047710 4.4563956 5.1365716 5.6230088 5.3909074 6.2277408 4.4768362 5.0658208 3.9611001 5.9339396 5.7060126 4.5233002 3.9731893 6.5132970 5.4951055 4.1261015 7.1572934 5.5722215 5.3235166 5.6429099 6.3465100 5.2754309 4.9938042 3.9655912 5.4254661 4.5278610 5.8351756 4.8163462 3.9516856 4.4974580 5.8385299 5.0739878 4.5558186 6.0758568 5.2593925 9.0000000 4.8948087 5.3728637 4.2448502 4.7991550 5.0772206 5.0232750 2.5689884 5.9819629 4.5952478 7.2478995 4.7039977 5.0238288 4.9211695 5.4432228 4.6783966 5.2195212 4.4373776 5.9538928 4.7669727 6.6258839 4.5092006 5.7075883 5.2014117 5.4399258 5.3978676 5.1258067 4.8346159 5.4549640 3.8041306 5.2424762 4.4010749 5.4765302 4.2610492 5.8574417 5.9160464 4.3096516 5.8207728 5.2644909 5.0333282 5.9982454 3.2894081 4.0633811 5.3249369 6.6873602 5.1727048 5.4822893 7.7773327 6.3758975 4.9625087 4.3422784 4.5738570 4.4793643 6.7472839 6.1378778 4.9972598 6.4916416 6.3362689 4.5600019 5.0340318 5.4015320 6.5135058 4.5911930 5.1902865 4.1584270 7.1621901 5.9111858 6.7018639 5.9895961 4.0994719 5.5468916 4.3426359 6.6133440 4.5176681 8.0115721 6.1461402 6.0529260 4.7931294 4.7688170 4.7256351 5.5040133 4.6506924 4.3103799 5.6405674 5.9969881 4.7603398 4.4623157 4.9037843 4.9400760 4.8190093 5.2595287 4.6710727 5.2598829 5.9629078 6.2630670 5.3000206 5.5323323 4.5537693 4.7362867 4.5105919 4.4688005 5.2705162 5.0596573 5.1101695 5.0098504 4.4773294 5.5535865 3.5407273 4.8288054 4.0527193 3.7004384 9.0000000 3.9083735 3.5203355 5.1854644 4.5148534 4.7650973 4.4879097 5.9997564 4.7715304 4.0788235 9.0000000 5.5341730 5.0274260 6.7650733 6.4418165 4.5309390 6.6104627 5.6540881 5.0064490 4.0041907 5.0783658 4.4984765 7.1937426 9.0000000 6.0946743 4.5898728 4.3105841 5.0832479 6.7709926 8.4475990 8.9999985 4.7442668 5.1692996 5.4720429 4.1022782 4.4030889 4.5962214 5.2613329 3.2740887 4.9603419 6.9722966 4.2354470 4.6584292 8.9999987 4.0798212 5.7349168 4.9000739 6.6873852 5.1187235 5.1948541 6.3140828 8.2675661 7.2505159 4.7194908 6.2611736 6.3150548 6.1738219 4.9753219 5.3692571 7.3762081 3.9318206 5.7520738 4.6247527 6.1420682 5.5731659 7.0819903 4.6288447 5.8720539 5.4656443 5.2484430 4.3118195 5.6713344 6.0499161 5.5454696 4.3424308 6.5122666 5.7102538 5.5329185 5.7521397 5.4569438 4.7959353 5.0802745 5.4254945 6.3484228 4.7639464 9.0000000 8.5200260 6.5738603 6.6475018 3.2278576 8.9999988 9.0000000 4.9786238 4.4335353 7.0041181 4.2009740 8.4853823 5.2189323 4.7517864 6.0992557 5.9762139 5.3865492 6.8174737 3.9931723 3.7817279 3.8440700 3.9174465 4.1963855 4.0803916 6.0538473 4.9157734 3.6361002 5.9807793 6.3533194 5.4608315 6.5039234 8.9999981 5.0149676 4.0867184 8.9999989 5.2097829 4.9583966 4.4920116 5.3330492 4.2068183 4.9466970 5.3476265 3.6005231 4.1353786 4.4229270 5.8232315 4.6240765 3.8262475 3.2609248 4.2515243 5.6225855 3.9498044 4.0435371 4.2869071 4.4656679 6.9210049 4.4042220 3.7009960 5.0681689 5.7521552 6.0255310 7.2992055 4.9113294 5.1823089 4.4430444 5.3355283 5.2293669 3.9668438 4.4169684 5.1960057 3.6263540 5.7416208 4.7858097 6.7961540 6.8839945 5.6629965 3.5005386 4.7273084 4.5610694 4.7405207 6.0555257 3.9506770 4.1831068 5.8695976 4.0591257 4.5952050 3.8667145 6.2660544 3.7393978 4.3900431 6.9289184 4.2389968 4.3189768 2.7843308 3.1608204 4.0127420 4.3521300 5.2668617 5.2491620 5.2369190 5.1498657 4.4619928 5.0457975 4.9244091 4.8522224 5.4861287 5.5400891 4.3894913 4.3529474 3.7359444 8.1053062 5.0839893 5.0020537 3.5162841 3.8629737 4.5297945 5.4818328 4.8626524 3.9108961 4.8973847 4.5171090 4.4131453 5.7217004 6.1188475 3.1665890 3.3303699 4.4176534 4.5184564 5.2228488 3.8303882 2.9008854 4.8685188 3.7633150 6.1047246 5.0528395 4.8619935 3.2398696 3.9874674 3.9801407 4.1793835 4.4073167 4.9443758 4.8120425 4.9924900 4.3238017 3.6872374 5.0863028 4.6206131 5.4918435 5.8547568 3.8978326 3.9381495 4.5505101 4.5401641 5.1878222 5.3112103 4.8301142 3.6154862 4.1759626 5.0856939 4.9713625 6.4602803 4.6684098 5.5537481 5.4319231 5.5728939 4.1897285 5.0010373 4.9111848 3.8558462 3.4806662 4.3233328 4.3472121 3.7935147 5.2932822 5.0608406 4.1868297 4.1326282 3.9062786 5.0897088 3.7724089 5.9815606 4.8195527 4.2104283 5.3745940 3.6013133 4.3304194 5.4770134 4.7628083 5.3014549 5.7942277 3.4965670 4.9210335 6.4913241 5.7510257 5.7603965 4.9678176 5.5820436 5.8126220 4.1812994 4.0374911 5.6909875 5.1447288 6.9643787 3.6379823 6.1856701 6.0461139 4.1798348 4.7502093 3.6299052 3.7589467 3.7046062 3.5374683 4.1524250 4.2273835 3.9673460 4.8780173 7.1704693 6.2387660 6.3199603 6.4782734 5.2604755 5.7070743 3.8632668 7.3880984 4.7526712 5.2345554 3.4611261 2.8898501 3.5443133 3.8420947 3.2646648 3.6175292 3.5789387 3.7766905 4.0377647 4.2318615 3.9749055 3.7624486 3.1321725 3.6975442 3.3577302 4.5975052 3.3623031 3.4684392 4.1171915 3.9002479 3.6817900 3.2064647 3.8707397 4.2357024 3.3600576 3.8959561 3.2988729 4.4051094 4.3914160 3.8430852 2.9309869 4.2404312 4.1703931 3.5541356 3.6030878 3.0297404 3.7826861 3.9238647 3.4896730 3.6652981 4.7583652 5.0613763 5.7277413 4.6430294 4.4418786 4.1489801 5.6492701 5.1211978 5.0108633 5.3023630 4.6981371 5.2181026 5.9590207 5.5322436 5.1212094 3.6398076 4.3443499 5.3600259 4.5779465 6.3380368 3.4420559 6.0365734 6.2630146 4.2493782 4.4868382 6.0877093 6.2029887 3.8590499 3.9448245 4.1867999 3.0907459 4.3482036 4.4001119 4.5370295 4.9619583 4.7557373 5.4892020 5.2838990 3.6601387 4.6120018 4.0012430 3.6047244 5.1861192 4.2385512 5.2164559 3.7417414 3.5780133 6.1750380 5.5239894 4.5456187 4.4714797 4.2113522 4.8962148 3.2304582 4.6053093 4.8979526 5.3881471 4.0330038 3.3636206 5.3337887 4.6706435 3.1315185 4.0427090 5.7924077 3.6617058 4.3267342 4.2666724 5.1534756 2.8163305 4.5245104 5.3654614 5.4100565 4.6190640 4.3448295 2.9363971 3.6440039 7.4182205 2.4344673 3.0064409 3.6793833 5.9975417 5.4754394 6.8624031 2.1517231 2.8056465 4.4588128 6.0372328 5.3815114 4.8350178 5.4613830 3.7377882 4.2138112 4.1654783 8.9999981 3.3161867 7.5371520 6.0781502 4.2381926 5.4689058 0.6507411 0.7741105 0.8942841 0.7716332 2.9411196 0.7616681 0.6919318 0.8011665 6.4628677 5.4198138 0.6032449 6.6420288 1.1397006 0.3849452 0.7261598 0.6095266 9.0000000 0.8687890 1.3415261 1.7772654 2.6224343 1.1807432 0.7277372 0.9033223 0.5126606 4.9577477 0.5808473 0.4010817 0.0000000 0.6312025 0.7780525 0.5697873 5.7856601 5.3946849 5.3553012 5.6857605 5.7708489 6.6538963 6.0138843 7.0560752 6.0983915 5.5707112 4.1644966 4.1466760 4.7486522 4.6159396 5.3827190 5.7826539 4.4464217 4.9207633 5.2972079 5.1424553 5.6252553 6.2424664 6.6778956 6.3718684 6.0748169 5.2368561 5.0063013 4.7794913 6.2891128 5.5719887 5.2951225 3.9726617 5.9697310 4.1752757 6.1342336 5.1826026 4.4576811 4.8493918 4.2585384 5.4892187 6.8810556 4.5630509 3.5845109 4.4272301 5.5150936 3.8454169 4.8546541 4.9809253 5.4386987 4.1083532 5.4011993 5.3439519 8.9999986 5.8121154 5.7891620 3.9427912 4.4811876 3.9393157 5.6949739 6.7868377 2.8373432 4.7747986 5.3548317 3.8793425 6.5473628 5.0709621 2.8043409 5.1857779 5.6107293 7.9092979 5.4518686 4.5971090 7.7255535 6.8108031 6.2905595 4.2988437 3.0682583 5.1643672 3.7879802 3.5539846 3.7137143 4.0905003 4.2133914 4.0732142 3.1036830 4.6810708 3.3519717 4.6304198 3.3029079 4.2343147 4.6893431 4.3221616 2.8976341 3.6396786 4.6340595 2.9929730 4.7650148 4.1330417 5.2345210 3.7193548 6.5860670 4.4925499 3.7045123 4.6909406 3.2414167 3.7621282 3.0725003 5.2079915 4.1823186 4.0518210 3.8580541 4.1329695 7.1744020 3.0573671 2.3811324 4.1445218 4.0566860 4.6317166 3.9917311 5.1875047 3.8714594 5.9719511 4.7591156 4.2129254 4.6625334 5.2911990 3.8356610 6.0266935 4.6139137 6.5360860 4.3318129 5.1097776 5.3555441 4.1186075 4.0496041 4.0853345 5.0885358 5.3522636 2.5791048 8.3309291 3.0880743 6.3432118 4.8171141 3.7105427 9.0000000 4.7598261 6.1897884 1.9915797 4.8098309 5.9108828 9.0000000 5.7196612 3.4104556 5.6990550 4.3524510 4.7491593 6.6292942 3.7793961 3.3521736 3.9849073 3.6153164 3.5140383 2.9116008 4.1043894 2.4461228 3.8084175 5.1887354 5.9579193 3.4347535 5.6440898 5.1608280 3.7053715 7.1768422 4.6044514 5.0460795 4.6962556 4.2371131 7.4469906 3.8184762 5.4613624 5.5461669 5.7913246 5.3837713 5.9568980 4.1918764 5.6146509 4.3132706 4.7312261 5.2654598 5.8638761 5.6276763 4.9873075 6.9344045 5.0942457 4.7513022 8.8938494 6.8115127 5.2375366 5.0508127 4.5635145 4.5958752 6.4527932 3.9875907 4.6490956 7.5417720 6.6226936 4.7669626 4.7171436 4.0450431 6.9340152 4.9057912 3.0798796 3.8073702 5.8693956 5.4591654 6.5645343 3.9890054 5.6611008 2.6501690 4.6992970 6.8832511 4.1800903 2.4205948 5.7044419 7.7013274 6.2156898 3.2947521 6.8758770 9.0000000 3.2782824 4.6512373 2.8139310 4.8165673 2.8930193 2.8499683 4.0668730 4.8720956 3.5620777 3.0313281 4.5619591 3.2876731 3.2198972 8.5937580 3.9011335 8.9999984 5.1495868 3.2487452 4.8034194 4.3716278 3.7787455 8.1364715 9.0000000 5.7555176 5.8305269 9.0000000 8.9999987 6.5959510 6.5444450 6.0681416 5.3030546 6.4772762 6.5975885 5.7287686 6.3997540 9.0000000 6.1714359 5.3417689 7.8174782 6.5174568 4.3307725 5.5705612 6.7302181 6.1499898 5.3633080 5.1062212 6.0035450 6.4792493 9.0000000 6.4514292 7.2642123 6.5587052 6.8991457 8.6628786 6.9589019 6.2726598 4.3509559 8.3476901 4.5002654 7.0913535 7.4688432 4.5952253 4.6723476 6.0631314 5.9277785 8.9999983 4.4835383 8.0794644 7.5742354 9.0000000 4.9094234 4.9392869 6.0549847 3.5748228 5.8266699 3.5444245 7.3485388 7.4011989 9.0000000 5.8608111 5.5327163 4.9480027 5.3336973 5.6991113 5.0035957 7.0022364 6.9825882 8.4673876 4.0816139 4.4851931 7.4594741 3.2411925 4.6762482 4.3103461 6.6605913 6.6989957 9.0000000 3.7865759 2.9365006 3.1035538 1.2557622 5.5048858 5.1170639 6.3287980 4.3958422 5.0094971 4.6954471 3.9573623 5.0043021 4.2617242 4.8874736 4.4937539 4.9055794 5.6056169 5.2238632 4.3058144 4.2682270 5.8762724 5.0346739 3.7804946 3.6729039 5.3008430 5.3119853 4.8801646 3.3606536 5.0975739 6.9449506 4.7610059 4.6802010 4.9558261 3.8767683 3.8313309 3.9760440 4.1291769 4.0848991 5.2501188 5.2287255 4.2944610 5.1688056 4.2473101 4.0767015 5.7946087 4.7830082 3.8407646 4.2190829 6.5992636 3.4041330 3.8690617 5.0544649 4.5904566 3.6063477 5.7981848 6.4059401 5.6290326 2.8020182 4.2750329 8.1902998 2.6701401 4.7558481 4.5180849 3.6232044 3.4854213 3.4850625 3.7175329 2.6010964 3.5689833 4.1969918 3.8920408 3.9149045 3.5373767 3.9718384 4.1140567 3.9333505 4.2014273 3.5144441 4.7726909 3.1914058 4.3444571 3.5412652 4.9907127 6.1512955 3.0762812 3.6212607 3.2079018 3.6486473 4.1838758 4.0217644 2.9814975 3.8098769 4.1660163 3.4181900 4.1912391 4.1957855 3.2734711 4.1767173 4.1946879 3.5931829 3.4349541 3.8249448 4.5712494 3.9819636 4.0178736 4.7212681 3.6070251 3.7525382 4.2771173 4.7581696 3.9339761 4.2164360 4.4817872 4.4272655 3.4607485 5.3060082 3.8686855 4.9871858 5.0425761 5.1094464 6.0938355 4.3802313 5.0371451 4.9059778 5.2830571 5.5761923 4.9236180 4.8814236 4.1359175 4.3198507 4.4673564 4.9820369 4.7692276 3.9665137 4.2414218 4.2428298 5.7304459 5.2714453 4.8097204 4.9145191 5.0087469 6.0004415 5.0139857 3.8320856 4.1663256 4.8815665 5.2336357 4.7872972 4.4682257 5.4286657 5.2819708 3.9887160 4.4373298 5.9505428 4.1446531 4.9030141 4.4207596 4.3170087 4.8053947 4.1198555 4.2947768 5.1001039 5.0283170 4.4197364 4.5468672 4.4566594 5.6045898 4.8561712 5.2925118 4.5937546 4.7448587 3.7926655 4.5152064 4.3626484 4.1557463 5.0090301 4.0708173 4.4159844 4.9644993 4.4387621 5.4053221 4.8535414 5.4911690 5.0867931 4.4015600 6.3698611 6.8495742 3.3515127 5.3760203 4.3862289 3.7985727 3.8595369 4.2716407 4.5036450 3.1179483 5.0496136 4.6823059 6.8296741 5.1727077 4.2689334 6.1105213 7.8580620 3.8194052 6.0244862 3.9896941 5.6135790 5.2703656 5.8698745 4.6788878 6.7814521 2.5859504 4.4148544 4.0376633 5.3417786 3.5280438 9.0000000 4.3821769 4.7996559 9.0000000 3.5178899 5.0616685 5.1258703 4.2805618 5.0661773 5.3298259 3.8546652 4.8063032 4.7311964 6.6937803 4.1941227 6.1904644 5.4262597 6.1228937 7.7096635 3.5572296 5.3590232 5.2117634 4.0926057 5.2750379 6.3611938 3.6553083 3.6382582 5.0186660 2.6622449 4.1694053 4.1967511 4.7050476 4.0382554 3.8955099 3.9546498 4.4645945 3.7436573 4.4617159 4.1799207 4.2604349 4.3317919 4.2712505 3.5513481 4.3296471 3.6718213 3.9663227 4.2451228 4.2332822 3.8300163 3.7643345 3.7502714 3.5061169 4.0823655 4.7938235 4.2270692 3.6863912 5.0066018 3.7829765 4.1789863 3.8997915 3.7231036 4.2828658 4.0275067 4.2522489 3.0666594 4.4748508 4.0339467 3.4355027 4.2239239 4.0963731 4.4579640 9.0000000 4.9290346 4.0524695 9.0000000 8.5496411 8.9846059 7.6815280 6.4370590 8.2784492 4.2933601 5.7355556 5.6878287 7.3960129 7.5314079 7.3152299 7.9193231 5.5146266 9.0000000 7.8878782 6.1439234 6.9386591 5.7349479 6.8991424 8.2591510 8.9999990 7.6621730 6.5652309 6.6506372 8.9999987 7.8739277 8.2219959 4.1285307 4.3481896 6.2322606 3.7579372 9.0000000 4.9149052 7.3892587 6.7617443 6.5345840 6.4145659 5.0009493 4.7278611 4.0729104 9.0000000 4.3254382 4.4309698 9.0000000 4.4571703 3.5108758 4.5072118 3.6982590 3.3178532 3.5742331 3.8671033 3.7420500 3.3589054 4.0072034 3.6985211 3.8048820 3.8391089 4.0090482 4.1839808 3.7371154 4.2623037 3.7367694 3.8532148 4.0566055 3.7588194 4.1246613 4.1182968 3.2182890 3.7618868 3.7347554 3.8043561 4.3179338 4.0228011 4.0758696 3.4413948 4.8114360 5.0465061 3.1428930 4.0045970 5.0119688 3.6417815 4.0725303 3.8179646 4.6690833 4.3657458 3.6241877 3.5068137 3.4071146 4.8592161 3.7441778 3.9291671 5.3350981 4.4525303 4.0167189 3.1759157 9.0000000 9.0000000 9.0000000 3.5020566 2.7489138 3.6689179 3.7721579 3.7641980 3.6898201 4.4929369 3.8762997 4.2012249 3.7046955 3.7964518 3.8487640 4.0529223 4.5650333 3.6295496 3.9605400 3.6358492 4.4291508 4.3205296 3.8987769 3.7434903 3.5668533 3.6450888 5.6364115 3.8066325 4.9166326 3.1717401 4.1366832 5.2567841 3.8422953 4.9786977 4.2715951 4.7099447 4.1678111 7.9190124 4.6250919 5.2008450 3.9335913 4.0008979 5.4487848 4.6652598 3.6306444 3.7686263 6.0648889 5.5880949 5.3484959 6.2228019 4.0708272 4.5696919 5.7318244 4.5196579 4.2655573 5.3230746 5.2103242 2.7694141 5.2297848 4.8727184 4.1381925 4.1628112 4.6841843 3.7882419 4.5403973 3.1121623 5.3752798 4.0690893 5.3012463 5.7347078 5.4086427 5.7621138 4.6725579 3.4260751 4.7347547 4.5964963 3.8530383 3.9799438 4.2346186 4.8873694 2.9965091 4.0664840 3.0257103 4.4287250 3.1238321 4.3102776 3.6698046 3.3148351 3.7178843 3.9806761 3.7800045 3.5196951 4.2053694 3.7095686 3.6607839 4.1087266 4.1344914 4.2345502 4.2589516 3.2433555 3.1923322 4.0259416 3.4381701 4.3723604 3.6817829 3.9565498 4.8394376 4.2823510 3.7760252 2.8703754 4.1620355 3.5936081 3.8393773 4.5311093 4.2009666 3.4030259 4.1288186 5.0586176 5.1971732 4.3107777 4.4901923 5.6095151 4.2147980 3.7428038 3.8341050 4.2956203 3.1087395 4.0067746 2.6423370 3.7014305 3.2561828 2.7786049 4.4748410 3.6777451 3.8349120 5.4789362 4.5592226 9.0000000 3.4418439 9.0000000 3.6461943 9.0000000 3.6113730 5.0747647 9.0000000 0.8296196 3.8987190 3.7277802 3.3711706 3.4276275 4.9018344 2.7709196 3.3121094 2.5721585 2.8399544 6.3240242 9.0000000 4.2074191 9.0000000 9.0000000 3.4621634 5.1845691 3.8540192 9.0000000 8.9999988 2.0948405 3.9649063 2.9208230 9.0000000 9.0000000 8.9999988 5.2161067 4.3110708 3.5445530 3.9634938 3.9968847 4.9866021 3.7187983 4.2647243 4.3824398 4.4903756 3.7152174 3.9413743 3.4729538 3.6335256 3.7772446 3.8107400 4.9710027 4.7381895 4.1579289 3.7170673 4.1823829 4.4411852 3.7428284 2.6397262 3.6763043 5.0128775 3.3416406 3.3219981 5.3349356 3.2890242 4.5825173 4.5625194 7.3542947 5.3693175 4.5694865 3.4268054 4.5953424 4.2460200 3.8365488 2.2420568 4.1728542 9.0000000 5.0991209 6.2424255 5.3054459 2.9663622 2.9112195 4.6854847 9.0000000 3.9373591 3.9129267 4.2985416 4.0463901 9.0000000 9.0000000 3.9329375 5.9278611 3.6996186 3.9527572 7.5905336 4.8191121 4.7939265 4.8711926 4.6800418 5.7756533 5.1742469 4.5293963 6.2670689 5.2750985 7.8755277 5.4995190 4.5329334 6.3696778 6.0927870 5.7094218 4.8422791 7.9229969 6.7169733 7.3884662 6.0514735 7.0610078 4.0897620 5.6497000 4.7685102 5.5882772 7.1685930 6.1847271 6.0196870 5.3047689 5.5520892 3.5129693 5.3204520 4.5404492 8.9999989 5.1667690 3.6024566 9.0000000 4.6116014 7.9117372 2.1012370 4.5045650 4.5769436 4.8246930 8.9999981 8.9999980 2.3779627 3.8170895 5.5046188 5.1223824 5.3300541 5.9709747 5.8690950 4.5780967 4.9691097 6.7738685 5.9450938 4.3623319 5.3837153 5.0115415 5.5237900 4.9965229 4.0122972 4.7870929 5.3846032 4.9344632 4.7650749 4.1598968 9.0000000 6.1664078 6.1129981 4.8040511 5.5000139 6.2255343 5.0197301 4.8009329 3.6834465 3.4573886 3.7226455 4.3546279 8.1090386 4.5530068 4.5530068 4.5716614 4.5716614 4.5716614 4.5716614 5.2351817 4.6194169 5.6388476 4.1474101 7.2189270 4.4735516 4.4735516 6.7992201 5.8428180 4.4372833 5.7448801 8.4608937 8.4608937 7.3355789 7.3355789 6.2038259 6.3398984 3.5000871 3.5000871 4.9848746 5.2016154 4.4925729 4.4925729 6.4918662 6.4918662 3.7090035 3.7090035 3.1274934 7.0084274 3.3094249 
DIALUT005848_KOG0641                                                                                                                                   8.4166271 3.7100297 5.0878968 3.9067861 3.0805851 3.8038933 4.9459673 4.9743801 5.4084573 3.3341585 5.7933795 4.4763971 6.7507781 4.2452352 6.7006607 5.6739842 4.7837772 4.7667951 4.5269837 6.9880929 5.1103791 5.1665121 4.4718464 4.7795232 5.3306631 6.3233542 7.8766644 7.2434484 5.0487549 5.1173729 3.4327187 5.4966053 4.5480622 5.1203901 6.0400342 4.1025180 7.7798287 6.1488797 4.7393335 6.5360877 3.5757789 5.3372349 4.5446350 4.7603236 8.9999985 4.2649820 7.1347430 6.3513911 3.4047383 4.8332354 4.9695766 4.8256902 6.3799605 8.9999980 5.6023135 4.8473704 3.8054477 3.5328932 6.5288943 4.6482108 3.7995753 4.4486331 5.3724146 5.1577135 5.4426624 3.4311861 4.6237287 4.5697674 7.3523639 3.7102899 6.4336642 5.7290459 4.5861875 5.9700387 5.7003351 5.6849497 6.4351384 5.4569170 5.9685785 2.9962802 4.4359087 6.0850969 5.6181762 7.2556083 3.9809130 6.8727051 7.0897579 4.7003061 6.0890962 4.8622391 8.9999987 3.4438887 3.6607009 3.5002345 4.2224353 3.5549797 4.0498385 3.7996642 3.9960524 4.0116891 4.1794457 4.3840049 4.8285460 4.0440920 3.5319827 4.4768790 4.0335353 4.4182795 3.5037836 4.1299270 5.0525369 3.9187069 4.0499745 4.0552723 4.0709110 5.8669032 4.9103342 4.0516385 3.9829691 4.3606293 4.3534350 4.3567840 4.2244655 4.3845849 4.3652434 3.9535447 4.3294558 4.0814577 4.2201267 5.2640876 3.5436835 6.6756733 6.0301729 4.9746523 5.4518847 5.2060919 7.1693996 5.4134984 4.0798793 6.1810216 5.5735071 5.9648832 4.7267428 5.2990454 7.4508851 5.1590939 5.5340265 6.0253177 4.9984357 7.1742707 8.1831217 8.2155883 4.8665875 5.3223139 3.8303732 3.6709041 7.3076101 5.6793486 4.3080818 4.4311443 4.4358457 4.4705594 6.9660409 4.4928349 4.9822826 7.1368373 4.6349988 5.8666285 5.1698386 4.0605810 5.1124950 8.9999986 6.0459822 5.2056423 3.5655692 4.5844923 4.9071682 4.1484330 4.3550892 4.5697236 4.6419429 3.8211106 4.9714030 4.0187640 3.9639895 4.1771366 3.1408476 3.6505023 3.8508404 5.1352959 4.5118209 4.0812164 4.0269135 3.4126779 4.9256792 4.5413774 5.1959190 4.1437141 4.9741265 3.5698652 4.8826590 4.9660809 4.9358247 4.5449663 3.5921794 3.8682827 4.2285422 4.3260842 4.3525872 5.0878253 4.3169311 4.7192774 4.0363199 3.1410639 5.1829759 5.8609387 4.5019494 3.6722217 4.4545736 6.3877932 4.8445022 4.3751221 4.7247031 4.3184895 2.6925815 2.9435589 4.4066015 5.6531282 3.4777201 4.7412182 3.8497452 3.5066995 4.0410165 3.2819476 3.5410664 3.8596322 4.4364657 3.5473536 5.4053815 4.5925310 3.2885375 3.8268327 4.4586543 5.8157449 4.9495029 3.2821128 3.4528975 3.4016922 4.8766046 3.9138800 3.1325878 6.2234375 2.9572237 3.2939574 2.7074723 2.8551992 3.1548990 4.4280843 4.3637168 3.9466966 4.4418397 5.1015167 5.0548546 4.3659895 4.7769027 4.8026696 5.4061343 5.6126230 4.7667929 6.0238641 5.7095068 5.2151185 5.6100614 4.6436281 4.2025658 4.4898183 6.5290235 3.8143403 4.3063387 5.3434995 4.7842011 3.1824983 4.9343285 4.6620361 6.1719891 4.6413621 7.5964871 4.5631397 3.8150110 4.8275068 5.4505518 5.3168679 4.9956471 5.7427686 5.1147704 5.3673470 4.0267432 9.0000000 9.0000000 6.0290579 3.8146155 5.1131259 7.6182678 5.5951128 5.9797671 5.0555644 4.0032097 6.3548435 4.5436143 2.8281550 5.4805274 6.6469301 6.2437328 5.5414742 8.3246698 7.6444261 6.7687540 9.0000000 9.0000000 8.9999981 8.9999989 7.0019261 6.7491201 5.4537005 6.0590832 8.5733461 7.1440496 4.5912129 7.5446286 5.2730250 4.2734007 6.8362832 8.6102925 6.7202871 6.2817562 4.3249530 6.3610701 5.8704556 9.0000000 8.4269217 6.1833782 7.3519699 9.0000000 8.3379954 5.9553358 9.0000000 8.4732714 4.6681850 7.4134576 8.9894102 8.9999987 7.9434036 9.0000000 4.1576680 8.9999986 6.6322009 8.9999990 4.9790143 4.7962972 4.2759714 3.6769258 4.7965160 4.4099957 4.3776751 5.0213671 3.9499141 3.9912346 3.5803556 3.8876823 4.8190074 3.9574034 3.4662279 4.9147741 3.8898846 3.9313797 4.5009350 3.6811558 4.4458489 4.0901647 4.7723831 4.6280587 3.9838797 4.1630491 4.7696045 4.1034154 3.7162693 4.2643786 3.9830474 4.1495794 4.3530067 4.1851929 3.9982439 3.4862933 4.4735309 4.9567822 3.9569472 3.9748021 4.2366058 3.8549868 4.5163185 3.4809180 5.4921824 4.0031287 4.3089868 4.6701622 4.4882777 4.8043845 5.6654496 5.1897122 4.2812873 3.9576372 5.3714778 4.3830109 7.0521604 5.1094357 6.6195243 3.6797808 3.9094918 4.5110870 4.1729839 5.2635937 4.9480458 3.2560973 7.3652848 6.3503465 3.7628508 3.9626338 5.5115660 3.8313129 1.9645970 3.1393952 5.0833735 4.4954210 6.2053879 5.9624514 5.3518221 4.0210612 8.2171225 5.4006500 5.3699409 5.1242211 4.8403986 4.6022514 4.3324913 4.8082189 4.8424489 4.3854968 5.4567402 4.3596048 3.7228463 4.8097302 5.0349709 3.8635135 5.2680856 4.9270193 4.1948345 4.0603688 4.3407173 5.9739953 4.9260227 6.1266606 5.0198380 5.8090774 4.6474023 5.3283661 6.3212619 4.9866920 4.9535990 5.5547083 3.4632269 5.0095483 4.5883418 5.5525779 4.4959035 4.8678385 5.7926230 5.3572665 5.1235577 3.9985419 6.2072378 5.8891978 4.3741745 3.7974609 5.0230246 5.9068033 4.4452644 4.0972971 4.6293616 4.0278949 4.5568339 4.3666131 4.1486371 3.5966091 4.0455036 8.2110346 4.6395919 4.4930517 3.6186378 4.4405777 3.9360126 3.3456404 4.4315296 4.5166800 3.8900372 3.9567394 3.7310690 3.8724696 5.7447311 3.4806956 3.9049277 4.5811781 4.4727714 5.2223726 3.5918121 4.4913356 5.0553094 5.2266352 4.7943009 6.2405373 5.3505432 3.5784467 3.5644861 3.3602542 8.9999982 3.1872026 5.3096662 5.1667958 5.2901722 4.9712570 3.3424580 5.2901722 6.2122175 6.6407378 5.8904302 5.7910801 4.9034962 6.0425617 5.3164161 5.8749232 5.5832035 5.9975117 5.2306903 5.0969543 6.3463562 5.7022601 5.2242890 4.9022973 5.7358276 5.4688302 6.5262725 6.3962439 5.7818750 5.6521082 4.8082963 4.0311675 5.1848669 5.0835216 4.6760376 6.7959995 6.8385133 6.5567602 5.9361341 5.9523000 5.6505158 4.8844928 7.2290954 5.9703323 5.1442993 8.1449940 8.0706409 5.2555740 3.8428011 6.1728126 3.6432742 3.2049229 2.6671969 3.4203744 8.9999984 8.9999981 5.3876647 7.9214673 6.1381431 6.9279505 4.4131447 5.7977805 7.7156992 5.7039857 6.7054017 6.5455011 6.8780443 4.9794121 7.3434197 5.1824701 6.2858684 7.3124011 3.1260277 6.3359605 7.2104597 6.6765913 5.0922649 6.6471449 5.6771471 8.2776121 6.2619849 4.8345882 4.6996795 6.7477791 8.3895301 8.1592490 7.9415801 5.2853128 9.0000000 8.9999986 5.8122404 6.4195752 4.8393602 4.3219232 8.3196208 6.0083318 4.1193502 4.3940031 3.5365611 3.9179362 4.0963116 4.0558150 5.3011833 4.5513067 4.4707548 4.5589594 4.4641482 4.5342063 3.8184217 5.0593743 7.5741533 3.9088291 3.7826583 4.3312695 3.9972848 4.2787691 4.5379628 3.5358362 4.5719261 3.8322755 5.2054107 4.3687236 5.2412525 4.5568508 6.6573639 3.6178491 4.7853345 5.1314834 3.4525997 5.1851129 4.4662409 3.5924241 5.5808890 4.7832201 4.4443190 4.7840466 4.6596798 4.5452192 5.5381085 3.0609051 4.1425833 3.6151789 8.3331902 2.8874026 5.8862584 4.6339300 5.5272918 5.5941613 5.4459558 5.9326434 6.0199538 5.8598294 4.3782367 7.6442624 8.0938119 4.2387584 5.8687655 4.9937388 5.9728199 3.9803204 5.8217107 4.9071963 4.5083226 5.9852019 5.5945053 5.1881598 6.4773195 6.1193623 6.0204400 5.1787015 4.8526059 6.3703399 5.8147573 4.8133948 5.1023194 7.0473783 4.6094827 5.2345963 6.7024407 6.1845363 5.9237850 6.7805514 6.5801466 5.5892788 6.9191344 6.0276804 5.1034430 5.3591706 4.8547669 4.7082929 5.1525030 5.1524063 3.9195090 5.2323894 5.0844376 5.0607850 4.4783159 5.1051995 5.3517977 6.4056825 5.6326801 4.7324494 4.3208525 5.7130285 5.3196445 5.5309251 5.6079696 5.8476480 5.1252425 5.9014198 2.9798124 5.1587608 6.6426045 7.6841457 3.7353053 5.8064473 6.2159734 3.7661152 6.2682282 3.5422471 5.1418196 3.6249961 3.3558522 3.2092685 3.9836029 4.4143842 6.2876555 4.7334323 5.6444827 5.9982110 4.6514023 8.4375592 5.7975623 5.3643674 5.8127745 5.6119245 6.5750196 8.6797710 7.3632295 5.6466089 4.9867865 5.8650360 6.7768221 8.9999987 6.8877012 6.0547137 3.5174914 8.9025577 6.1539810 3.8678997 5.7193013 9.0000000 8.9999983 4.3975526 7.3208171 8.9999985 8.9999985 8.9999990 9.0000000 5.4890435 9.0000000 9.0000000 6.8853694 5.4426440 5.2831071 4.3513055 4.8187903 4.5136944 5.3179013 4.2971400 5.0018548 5.0652084 5.5949832 6.1221774 5.5638134 5.2822871 4.7077380 4.1001327 5.1409861 5.4746699 5.4277649 4.1032984 4.5253900 4.9333704 4.4906513 5.4072937 5.4609318 4.8513737 6.1355490 3.9529074 5.4468157 6.3590723 5.2975529 4.7381715 5.8808582 4.3475293 4.0027122 5.4476891 4.3177921 7.2330767 4.7565917 5.2004876 3.8554194 4.1577079 7.0571252 5.6888089 6.4686856 5.4078116 6.2152740 7.8427011 4.6729676 8.9999986 4.1823905 7.2675006 3.2049437 4.9540765 3.9798250 8.9999982 3.5327648 3.2911932 4.7493125 6.7944851 4.4441116 8.9999982 5.4823836 3.8231035 3.2279458 3.9552549 4.2295761 3.5898132 8.9999985 9.0000000 3.8081479 4.8885349 3.6926842 5.2478632 6.8021224 9.0000000 6.6739171 6.3781289 6.9026611 8.9999985 5.3658556 5.0345981 6.3843388 4.5424484 9.0000000 6.3680575 4.1358766 4.0979796 4.5795962 9.0000000 3.8529984 5.0857189 5.4143538 5.8030460 5.9010740 6.3355897 5.5643217 4.1560751 4.6813400 5.7469004 5.9074602 5.2179895 5.1349922 6.5664365 6.5381137 8.9999983 4.9051165 6.2640624 8.0273195 6.6540257 5.5232930 5.9472552 4.9559344 6.1017847 5.0371680 8.1116621 6.5047377 8.0606410 8.9999981 7.2024057 4.7571507 7.9655019 6.7167023 3.9952636 7.8058625 5.7678872 4.8033357 8.9999988 4.4498068 4.8756895 4.5611688 9.0000000 3.9180899 6.3594388 6.5312662 6.3835569 6.5438904 9.0000000 4.4108765 4.6267961 6.4804017 4.4485891 8.3527555 7.0382783 7.8624152 5.0348540 8.0166652 5.7410414 5.1623347 8.2913750 5.0134483 5.6707094 4.1561207 5.1317491 8.9999989 3.9971413 6.5129773 5.6027241 8.7003032 6.5941827 7.8210237 5.3560975 5.7364973 8.9999988 5.8468053 4.8141778 6.7311591 5.8436699 3.4131836 7.3399970 4.8756663 3.8594450 5.0204718 4.4464492 3.4282406 6.3095175 5.4405654 6.4247453 5.8330709 4.9798123 4.3577674 5.8794642 4.6420098 4.4590647 3.7480498 3.6035833 3.6237946 3.5853034 3.6287545 3.0871823 3.7473606 3.5543828 4.0011433 4.6423565 3.0631658 3.0126638 4.6555429 4.1139387 3.2219096 3.7283023 3.4558710 3.1599841 3.7280830 4.1311697 4.4075436 3.8287648 3.8599134 3.9331675 3.6091136 4.4913774 3.9683710 4.4616854 3.9954024 4.0403814 3.2730955 4.2569031 3.2113673 3.5031306 3.7826006 4.7955116 3.0242026 4.6985597 5.1248638 5.5844003 4.0484741 4.9466976 5.4516805 4.0052587 5.5454283 3.6851437 3.5104020 5.6978797 4.9467933 4.1995682 3.9924010 3.8585249 4.0726484 3.8793043 4.2678166 4.9348945 5.1546163 5.1758208 8.1068474 4.7151417 5.5089218 3.5776876 3.9249987 4.8393788 3.4513063 7.8655309 6.0376861 5.4137348 4.9781498 3.8486044 5.6690501 5.6092265 4.2023149 5.3828951 4.4383860 6.0435928 4.3493419 5.9062161 5.7683075 6.9011504 5.4217393 4.7994679 4.5494266 4.4644042 5.5732049 3.8562601 4.0819124 4.1204383 3.7136615 3.8441392 4.6787504 3.3329198 4.0067736 4.0595430 3.7523276 3.8637440 3.6617431 4.8502068 3.4426160 3.7425682 3.7117830 3.9780989 3.7122284 5.1615087 3.5267702 4.0865950 4.8463863 5.2014292 3.4384380 4.0959746 5.2085621 2.8765211 3.7851732 3.1629465 4.0829950 4.3948192 4.0824203 2.9898884 4.3383548 4.3309934 4.0183575 3.4770642 3.7376858 3.5940398 4.6553306 4.5271753 3.7221219 3.9731697 3.9155138 3.9267680 6.1731503 3.5078067 3.9134211 4.0700427 4.4922321 3.6817955 4.5084832 4.0159832 4.1510436 4.3074734 4.3018828 4.1248120 3.3531771 3.5265735 4.0394835 4.3008688 5.0732483 3.6829493 4.9716686 3.7080055 4.0387606 3.1677754 3.8032440 4.7636241 4.0912519 3.5183401 4.3323626 5.0733973 4.3256352 4.3451790 3.9982499 4.3792184 3.4776225 4.2437571 4.6034216 4.0678685 4.2161764 4.0893419 3.9941843 4.6511072 3.5444815 4.0472458 3.5673153 3.9606417 4.6203974 5.1607001 5.5270550 4.1718303 4.4420814 4.9211851 3.0966797 3.9830489 4.2590930 4.5981352 2.6564652 3.8004900 6.0186635 4.4829289 2.9209180 4.4890377 5.2098592 4.0903843 4.2068769 4.9000049 5.3283202 3.9295903 3.7068861 3.6490128 4.9101511 5.0120266 4.1029598 4.8519107 5.4297725 6.9957446 2.0485429 6.0285738 4.3828102 8.9999989 6.6611796 5.5502270 4.3361843 3.8064643 3.7781630 7.4321674 5.7750895 5.0201545 7.3927234 3.4146131 3.2955678 4.4791654 4.6871114 3.4079035 4.6316392 9.0000000 5.8441533 4.2780615 0.8701778 0.2504345 0.4929785 1.2550891 3.1276531 0.7725493 1.1027158 0.7692230 4.7091887 3.9555585 0.6717746 5.0002169 1.0339788 0.7356194 0.5761883 0.3623332 9.0000000 0.5802019 0.6945861 1.5744641 3.8181478 0.5004711 0.5577923 0.5073534 0.7448720 3.8281026 0.8181267 0.3767547 0.6312025 0.0000000 1.2947437 0.5341902 7.5979815 4.9290377 5.1966529 5.5218426 6.2517831 5.1035185 4.9919349 6.4619621 5.8110687 5.2885806 5.5107832 4.9299686 4.4763890 3.7212490 6.2251756 6.9731728 6.1413320 5.6786244 5.4929889 4.9468499 7.6387589 8.2819473 8.3742852 6.7350273 9.0000000 5.8162615 6.5072999 6.0202646 5.5909624 5.8682640 5.2041771 4.8773535 6.6042718 6.0366557 7.3157568 5.0090955 4.4431928 8.3049960 4.8957373 4.7562889 5.4171755 6.1315196 4.9072620 5.7146960 5.8341134 5.2111279 5.5153318 6.6529687 4.4524668 4.7408566 4.6571634 7.1504558 6.2476207 5.9897440 5.5741028 6.7445483 5.2113803 4.5618915 7.0960996 6.1909674 4.9478129 5.6341722 8.2602052 5.2386664 9.0000000 4.7188587 5.6960459 5.9475680 9.0000000 8.8123071 8.9999984 7.2568335 6.2601316 7.3570930 6.5491913 7.4162485 4.3116638 7.6029251 6.5194284 8.9999986 6.4294270 6.1159846 7.3732464 8.9999988 5.7610425 6.5450453 5.3646929 5.1858263 5.4375006 8.9999986 6.3381882 5.6094272 4.3506142 6.8356794 7.4802354 5.2315970 6.6808558 5.1173616 6.5667410 5.3422360 6.2742485 6.0099613 6.5124452 5.0899096 5.0164170 4.3877674 4.1523666 7.0682064 6.4560109 6.1536930 4.0183343 5.3602385 5.4580335 6.8956668 2.9654313 6.4863054 4.6767969 6.6628875 5.9519673 5.8514460 4.1818080 6.6747031 6.1654752 4.2158056 4.5675783 7.9324275 4.9838981 5.1896498 7.3405028 6.6015527 8.1910132 5.4309907 5.2777028 3.5506751 9.0000000 5.7759627 6.4322894 4.2083004 6.8751833 9.0000000 3.6636698 8.1208167 5.7876195 4.3474403 9.0000000 9.0000000 4.9567311 2.4864218 4.4254910 8.9999989 8.9999981 5.3056786 4.0006425 9.0000000 4.8109744 6.8201916 3.8722883 2.9881171 4.0138314 5.5694948 6.1725387 5.6310664 5.5440157 8.9999985 4.5225767 5.8134064 9.0000000 9.0000000 5.5327673 6.3558352 5.3817174 5.5538195 7.5004431 6.3221850 6.0651995 7.5496915 5.5578656 6.2163642 4.3752804 6.1696176 6.3652191 6.7579588 9.0000000 5.1790447 5.2044525 4.9863945 5.2346327 6.9604845 6.9740539 7.4380230 6.6267602 8.9999980 6.5375895 7.0486216 3.9875133 5.6449162 3.9342319 9.0000000 3.9119981 5.8500986 4.5556562 8.9154412 4.6636364 4.4594043 6.3133041 4.7964215 4.8529408 5.2789667 5.0206615 5.6376753 6.6852684 3.3946042 5.1501936 6.3817492 4.2233738 6.7854731 3.8023257 7.1651895 3.9660395 6.3915628 6.3669552 4.8788971 3.3510291 9.0000000 6.1325354 7.4089612 8.9999989 7.2944811 6.0092364 3.7286015 8.9999988 3.9815554 8.9999982 8.9999988 4.7657879 4.9539100 3.8378876 6.6338142 5.2500065 8.9999981 7.0531486 9.0000000 5.9848027 8.9999989 9.0000000 6.1762990 8.9999989 8.9999983 7.4117854 8.2431207 5.8439769 5.3501080 5.9406876 5.4276430 5.7362658 5.5289959 5.7766611 4.9427902 4.5292680 4.4679084 5.4221250 5.5265574 4.7741734 6.4531563 5.7965461 5.8766794 4.0523047 4.6935861 6.5163323 4.5740627 4.0853750 4.8612396 5.7407620 5.6108283 4.5370075 4.8213432 3.3046777 3.9403840 5.7636334 6.2078837 4.8378661 5.7090578 8.9999986 4.8105231 6.4382072 5.5240838 5.4368546 3.5218714 3.4848267 6.1302895 4.4451899 4.8442345 5.2680044 4.2447934 8.9999983 5.6736947 5.5317658 9.0000000 8.9999984 3.5611324 3.6660667 4.3451179 3.9692405 7.2246019 3.5424473 8.6138282 8.9999984 8.9999987 9.0000000 7.9583462 4.4413379 4.6254921 5.3479765 4.4023297 6.0980838 6.0287563 5.1131617 4.7742239 3.3090689 8.9999980 2.4364674 4.2406841 4.7355151 9.0000000 9.0000000 5.5037958 4.1595902 4.3514089 3.1189640 1.1631081 6.4968958 6.8004051 6.6414336 5.9245352 5.2394650 6.4409803 9.0000000 6.3076487 6.5078375 5.5666575 6.1065638 5.1720635 6.9858757 5.7075349 5.0095512 5.3045441 8.7923945 6.9414357 8.0835806 4.2418212 8.9999985 5.3065536 8.9999983 4.0517200 5.2204097 9.0000000 8.6139432 6.2542112 5.7859690 6.2292419 4.6403501 4.6051647 6.1950636 6.7512198 5.6270167 5.1864035 5.6314559 4.5552305 5.8161252 5.2716912 7.2553672 5.5848319 5.4611087 4.5047005 8.9999985 5.8253933 4.9632974 4.8385158 7.5332724 3.3233615 8.1954398 5.8815855 6.4990002 2.7687405 4.1007754 5.2284265 5.5098580 7.2330304 5.4121335 7.1694834 6.7606098 7.9855991 8.8146572 4.2575567 6.5358874 8.6085498 7.9995996 7.1683294 5.4625721 7.0274540 6.4576510 6.3928655 8.8387467 8.0969251 6.7585428 8.0052097 6.1120204 7.5911637 6.6272829 8.9999985 6.3006096 6.2546016 6.7754982 8.9999987 6.4640135 6.1485975 4.8041251 7.2611703 6.4063374 7.1117212 8.5167064 5.9733888 6.8865092 7.3404359 6.2334890 6.1342024 5.5049894 8.0874451 6.9532678 5.4557504 6.2894183 8.9337264 5.2780767 6.8724002 6.5037565 5.0272519 4.7966187 7.1057219 8.4798682 5.9368077 5.3684336 5.1270606 5.2845671 7.8830763 5.9138556 5.8232716 6.5027256 5.1163934 5.5094331 5.1669008 6.2994690 6.8671501 5.6006538 7.2329175 5.0859406 5.1689542 4.9169096 7.2669945 4.6157847 4.0433440 5.1672937 5.0326986 7.9597435 6.7024921 5.7425191 6.3863815 5.9041872 6.6611132 6.3667378 8.9999988 5.0314610 6.1861213 6.2560675 5.5887539 4.2221719 5.9590939 8.0558829 4.2823217 5.0213431 6.4582533 3.3495848 3.7744480 3.8918719 3.3039563 3.3918205 3.0488878 3.8202949 3.3914350 3.7710173 4.4616379 3.8405214 3.9564090 4.0300181 4.5116029 3.6471158 3.8121787 4.0978957 3.1787513 4.7604844 3.7214138 3.9507848 4.5316889 5.1125876 4.9012592 4.1342096 4.6295308 3.9761341 4.6710279 4.3282752 3.8888362 4.8165866 3.8942840 4.9787058 3.7746102 5.6642584 3.6667548 3.4499095 4.0096804 3.7899993 5.8087896 4.2618140 5.1407750 5.3169389 5.9875218 4.6997548 3.0633488 5.3549963 5.8114266 5.0735209 4.9958684 4.5169631 5.8238662 5.4971613 4.5288376 4.7152655 3.8911376 3.5773287 4.3654648 4.2677934 7.8644896 4.6003587 4.6330684 4.8357603 4.3853725 3.4982320 4.3746096 9.0000000 4.1349147 4.1439871 7.1597809 4.4658913 6.6886804 2.4075802 2.0217514 9.0000000 4.8093975 6.1467748 4.5238447 4.0116130 5.4583819 4.1557131 7.4190161 5.0023768 5.0254365 3.4393773 7.0289719 2.4159231 4.6253427 5.8108105 4.3538950 5.9107117 7.3613422 5.2675774 5.0197897 4.6757847 5.1280750 3.7499441 4.3954687 4.6758547 4.2585259 4.5325058 6.1049611 4.6860382 4.2537726 4.5213546 4.5841845 4.7096084 4.1559035 4.2964688 4.0139431 4.1805208 4.2013639 4.6651497 4.0414683 3.9622875 4.7086635 3.6465568 4.9155963 4.7846870 4.1260107 5.2339587 5.5407073 4.0329137 4.0538259 4.6634608 2.8699618 4.2348711 4.0367658 4.3807638 3.6631551 5.8004873 4.1831510 8.9999989 4.6248213 7.0120164 8.4442298 8.1110928 7.7316646 8.9999986 6.1069141 8.9999988 4.9105101 5.7594548 4.8047357 6.4242325 7.3520215 7.8761147 7.0420032 6.6356648 8.1761097 8.9999987 5.8595558 8.9999988 4.6842611 8.9999983 7.6149413 6.9571512 8.2063339 6.8094321 7.7843655 7.6483948 8.9999990 6.8556050 4.6443631 4.9612223 6.2158764 4.9960439 7.7132520 4.6328902 5.5026116 6.5953963 7.8531127 7.6981476 6.5096842 6.0012453 4.5585176 7.3469685 3.7041097 3.3552065 8.8504945 5.3074011 4.6254841 4.8166423 5.4981400 4.6749376 4.7564325 4.7434774 4.8765559 4.6957715 5.6626021 5.0413922 6.1246952 4.0048435 4.9471633 5.9685923 4.3758971 4.9361319 7.3741575 4.5817671 4.7589420 4.4667315 5.3461929 5.0799901 5.2141269 4.5490499 4.9074218 4.5781874 6.5765717 4.7330558 5.8361306 4.9430161 5.3658507 5.3217698 4.7747827 4.7540501 4.2820222 5.4215319 4.7361257 4.6343534 5.5595095 6.7265327 4.8273114 4.7549653 6.3281508 4.7853459 4.9338676 4.3418563 5.2517010 4.9123293 7.9172951 3.7469257 4.5492392 7.3434197 3.7316366 8.9999986 3.9556892 3.9261870 3.8892479 3.3422814 4.0262690 4.2097081 3.5383354 4.2594014 3.8006496 3.5283631 4.5030717 4.4226340 5.2626153 3.2207570 4.2841984 3.9438781 4.8742089 5.1107244 3.6091206 3.5838832 4.6636862 3.7245343 4.9866276 3.9185470 4.2258298 3.3415119 3.7983137 4.6651872 5.2865658 4.0856016 3.5617395 4.4617225 2.9859452 3.9848104 3.5442200 5.4160355 4.3168360 3.4788440 5.2902453 5.0859061 3.8189733 4.0585255 4.6951379 5.4401764 5.1027420 4.6627482 3.5163824 5.6610953 4.2080611 3.5385036 4.6384861 4.8690646 3.6978637 3.4967363 4.4057451 4.1456111 4.3466912 4.7730101 3.5341252 3.1992502 3.6597823 3.4207336 4.9320106 3.9337797 6.9334232 4.9683865 4.3755966 6.2689693 4.6843200 2.7456538 4.7211361 5.1523241 4.2521997 4.2698817 4.9780242 4.0489440 3.4152179 4.4162544 4.2936569 4.3476268 2.9358993 4.0164481 4.0332502 4.4116713 3.6243889 4.8266609 5.0168613 4.3907245 3.6948032 3.7684483 4.4729485 4.7139818 4.5855057 4.6857992 4.2195995 3.8222965 3.8640932 4.0362317 4.9046968 4.7530073 3.2039244 5.8286256 4.6134333 4.0543077 3.7015100 3.2695357 3.7414490 3.7493603 4.1944764 3.3030253 9.0000000 3.1845416 3.7107898 4.0631226 6.5660723 5.6698913 3.8504416 4.5243894 4.8031022 4.1727032 4.5152087 3.7873912 4.1116652 4.0976572 3.6827072 5.2684284 5.4850049 6.2733496 4.8533567 6.9554304 8.9999985 6.6911568 6.7681663 4.2050761 7.3622761 3.6250071 9.0000000 3.2888230 5.6193797 4.6896286 5.8884445 3.4850284 3.7811751 4.9392395 5.9748275 5.8169365 9.0000000 4.9980010 4.3380331 1.4991491 3.5885734 8.5646429 4.6643050 9.0000000 6.6136277 4.0135621 1.7573437 6.5179552 3.3203514 3.2785785 5.4270766 2.2800549 7.7156466 6.7666495 5.7821399 7.1604340 7.0370198 8.6489498 3.9949736 4.3775301 5.7934491 4.4038628 4.4642382 5.9136389 3.6502773 6.0826534 4.6330962 3.7128474 4.4379007 3.9449272 3.9884834 4.2592446 4.6582099 5.3403402 4.6364251 4.7596329 5.8330965 4.7138255 5.2973811 5.2684909 3.4228923 4.1631391 4.5457425 3.7031526 4.7842628 5.8189491 3.7495689 5.8782514 4.8494321 8.0572572 8.9999989 4.7094227 4.0683565 7.4454313 4.2180267 4.8604877 5.3099722 6.4640763 3.5154134 6.6032671 5.8658192 7.1160208 5.0583614 4.2640280 3.7912151 8.9999986 8.9999980 3.3958599 4.1538944 5.3354222 3.5605920 2.2440203 3.1502046 8.9999990 5.6289527 6.3462777 7.5442826 6.3650517 5.9229294 7.7947832 6.5483624 5.9772356 6.3640879 7.1715739 6.6526044 6.3678358 9.0000000 5.7877414 5.5689473 5.0175991 8.8285928 7.6273059 8.9999981 5.4030591 6.3857194 6.0297139 5.3938644 5.8690959 4.7575839 6.0099505 7.3012497 6.1868093 5.4155957 6.5401158 4.7383878 5.5849603 5.9003864 4.2934718 4.2909146 5.3597600 5.9891968 5.4561405 5.3593758 7.4228742 5.3861626 6.0475266 5.6021093 5.2573250 6.3048456 4.3468142 6.5053992 8.9999985 4.0355810 2.1203152 4.2723587 4.0630105 5.0023417 5.0706275 4.7821666 4.1866799 4.4310896 5.4800494 4.6509523 4.3165363 5.2563569 4.0460629 4.4196384 5.7103606 4.8771840 3.9670180 4.7139602 5.1828889 4.8562507 4.6951293 5.1730772 4.9598440 5.3182917 5.4608800 5.3152284 5.7194277 5.1100153 5.2075060 3.9473079 4.3391496 5.1012884 4.5888918 4.6329675 8.2210849 8.2210849 8.6450297 8.6450297 8.9506522 8.6450297 6.4685105 7.0848155 8.9999986 7.5772304 9.0000000 6.9932184 6.9932184 9.0000000 7.2514846 5.7113668 9.0000000 8.9999988 8.9999988 8.8248203 8.8248203 8.4182883 5.8545689 3.5178416 3.5178416 6.2872681 9.0000000 5.6360302 5.6360302 5.3804841 5.3804841 4.5834062 4.5834062 8.8459170 8.9999987 4.0954165 
ANDGOD006345_KOG0641                                                                                                                                   8.9999983 4.5236656 4.0317521 5.8383745 5.2609548 3.4354845 4.3534208 6.7721169 4.9051644 5.3127031 5.3294960 8.9825467 4.4374418 8.3694892 5.6875963 6.0195003 4.4443339 4.9130959 4.0351525 9.0000000 2.4886875 4.6100566 6.7674284 4.1888515 5.4636212 6.3414353 5.2362528 5.5794972 6.8674878 4.0271415 5.3027479 5.6031933 4.4957240 4.3598440 5.3640463 4.7776089 8.9999981 3.4368338 3.7641202 8.9999990 5.3583938 8.9999988 5.4642739 6.7813123 6.9446224 4.4911213 4.7898694 3.7255162 4.7908008 5.2826191 2.8147835 6.2144725 8.2285586 8.7426819 4.0636346 4.8329883 5.2144361 3.2653700 6.1884835 7.1675048 5.0782125 5.0383945 7.7410492 5.3058502 6.2686796 4.2715404 4.0795841 5.0493447 7.8592394 4.6151042 5.7205743 9.0000000 5.3085960 6.0853408 7.5257673 5.6022349 4.2990934 4.9025180 4.2786160 5.0587412 4.8000054 6.1899686 3.7089861 6.3347868 4.4496047 3.6170101 5.3178615 4.5679644 6.3203038 6.8482680 5.7042042 4.0444767 4.4395583 4.6938671 4.3190427 4.1551363 4.6839387 4.4067717 4.5716881 4.4519849 4.7350115 5.4173773 4.5815713 4.5314625 4.4336098 4.0937954 4.4018384 4.4251989 4.1179090 3.9611065 4.9584773 4.8225688 5.3605169 4.1097078 4.8068937 7.8009769 5.7376109 5.6788132 4.6583040 6.2817051 5.5070234 4.1064233 5.7757876 5.4924830 4.9868527 6.1562916 5.4591733 5.0790734 4.4489845 4.6952433 4.2748651 5.0379702 4.6049134 4.5846019 5.4340360 5.5763522 6.0838355 5.4078625 6.4979178 6.1633513 4.8003506 4.9568433 5.9887341 5.5548706 7.7061217 7.6569105 5.6088088 5.6871068 4.7709486 7.0449539 6.1926016 7.4644286 6.1359396 4.3594390 4.9652031 4.8430416 5.0414557 6.6272971 5.2326004 4.3483190 5.5234402 5.7463981 6.9522684 6.2858400 4.5062126 5.6908674 5.3504865 5.7786436 4.4771849 4.2556701 6.1092690 6.6467692 4.9382975 4.1708458 6.6354816 5.4521092 6.2009751 4.3159635 4.3264670 5.0386711 5.4748555 4.5354906 4.6426652 4.4682875 4.2372924 4.4679107 4.2191996 3.7748546 3.9101484 5.0354790 5.0985767 4.0312889 4.5469035 3.7643985 5.1528369 3.6877864 4.5151463 3.7097369 3.7932318 3.6318525 4.2744265 4.9896492 4.8450826 4.2756419 4.2484707 4.5216663 4.2993258 4.2368429 4.9679836 4.5906929 3.3183963 4.7444113 5.3543195 4.0980649 5.3533218 4.9988708 4.9685408 5.1889425 4.6680155 5.5445881 4.4885008 4.8738806 5.2671095 4.2682994 2.7988915 4.3394974 7.0039070 5.4685284 4.2212962 4.5960370 4.1997097 5.0547607 4.5952792 3.8193840 3.8612154 4.4879592 4.3078503 5.2992738 5.9321641 5.2166405 4.9588611 5.2590459 4.8122162 5.5167181 5.4521996 4.8231008 4.2426582 4.6360968 5.2945451 4.5889362 4.2200841 4.8633811 4.5863284 4.9387165 4.4716435 4.7609664 3.4941491 5.0101460 4.8672760 4.5379585 4.5486981 4.8990366 8.1691395 5.5279453 6.8097199 5.3529430 5.6116286 5.5985797 6.3495066 4.7821587 4.5516881 4.6217583 4.9259057 5.5467058 4.8739095 5.3589538 5.3853571 6.2610312 4.0608277 4.5243206 4.3080339 5.0181904 4.2123950 4.3697882 5.9988448 5.4509928 5.0930614 4.6699790 4.3723261 5.4933435 4.0267681 4.5253516 5.3473066 5.8714563 6.7563984 5.7805112 4.6673729 5.4090793 5.7029285 6.0688126 3.9537344 5.0785819 5.2531111 3.7279208 3.5672073 5.4071629 6.3314459 7.5811041 8.7906902 8.7955823 3.4173308 6.5264674 5.3442243 7.6447567 9.0000000 7.1854510 5.9070894 8.3149997 7.0251338 9.0000000 9.0000000 5.7987347 7.1951936 5.5738414 8.4391951 6.0845953 6.2732041 4.4638300 4.6035014 7.0521619 8.1727102 7.9321500 6.6075487 5.5026492 6.3366432 4.1005378 7.4627067 5.8800280 7.1852939 6.9954726 7.4182194 6.5655303 7.6752404 8.4540124 6.7106098 7.6506325 8.0032355 6.5443601 6.6657845 6.8374168 9.0000000 7.5758562 8.9999980 6.0818783 7.3246268 8.9999989 9.0000000 6.1455060 7.5492999 5.0362989 4.7413074 5.0629613 5.4268583 5.0562986 5.6665829 5.9946251 5.1272919 5.0150395 5.6503827 5.3778283 5.2716408 4.8774353 5.6604455 4.4057115 5.5513436 5.3099271 4.9462074 4.7788870 5.1270116 5.6707218 4.5158245 5.5966696 5.0934496 5.5777467 5.3613944 5.1785842 5.4887606 6.1009235 5.6389582 5.9704286 4.8393404 5.2524641 5.2779867 5.8664778 5.9349526 4.5847387 5.2138497 5.5174706 6.1294342 4.8339787 5.4298453 6.2450990 4.8058321 5.7789696 6.5449693 5.4165274 5.2765863 5.5804085 4.0138670 4.6340726 5.4679967 5.3479604 4.9208750 6.1734934 6.0672904 5.6331154 4.8081814 5.0976787 5.1006643 6.4127077 6.4374295 3.8622157 6.7545891 4.6979432 5.0879767 6.0046170 5.3300274 5.1056823 3.9284063 5.2290395 5.7001393 4.4582629 5.4866361 4.8517538 6.1307081 5.1940430 5.3119247 3.8524243 5.0394169 4.2351218 3.8474983 4.8263031 6.4601373 4.7969994 4.5550470 4.2771196 4.6127343 5.4656480 4.5111533 4.0250301 6.5309766 5.4598922 4.2038986 4.8575687 5.9421175 4.9102350 4.9338201 5.3457595 4.7499161 4.4863431 6.2653590 5.2949035 4.7047063 4.9881114 4.7173016 6.3608859 4.5735749 5.4796680 6.5113388 4.5003398 5.9696231 4.1516239 4.1807565 4.3346369 4.8818585 6.1348438 4.3982336 4.3782087 4.2033211 5.9327280 5.1816570 5.3273685 5.4454284 6.2444773 4.6931494 4.3778887 4.7723014 5.1805800 4.6068741 6.8722717 5.1751701 4.9640491 5.1014076 6.4504252 5.6221147 5.7662944 6.1162789 4.8611518 4.9205550 5.4005852 5.2330926 6.3428198 5.7807727 5.0889351 6.0480417 4.5963854 6.0957185 5.7863584 4.6924456 6.1061379 5.9441002 5.9757423 6.0258651 5.5156622 6.4213801 5.2094338 5.3916581 5.0937600 5.5462916 7.1505526 4.9557622 5.0649010 4.1649004 7.6956370 6.2912833 5.4334569 5.1326173 4.4775529 5.7183163 6.0179860 4.4775529 4.6372655 5.7850137 5.8178905 5.1876280 5.6120933 4.7820439 5.7267190 5.2078711 4.9226771 5.8461651 5.2324665 5.0321387 5.3158254 5.4443598 5.7486496 4.8497211 6.0128010 5.0437203 5.4056657 6.0163711 4.1956896 5.3403715 4.8570102 3.4558596 6.4376212 5.1477805 5.0565907 6.3922371 5.4581574 6.2122137 6.0970112 5.9903640 4.7510986 5.0347437 4.7558054 5.0541171 4.3323639 4.3473847 3.7739125 6.6402010 4.2332940 4.2872028 4.1694541 8.4136398 4.5559837 4.3592744 6.5921554 6.9257042 5.7841254 7.6871867 6.1725514 5.1220464 5.2547745 5.8676493 4.4051950 4.9972010 6.6335657 7.1336475 6.2156645 5.8959712 5.8581966 5.3613602 5.9727220 4.6392595 5.3019935 4.7629486 5.9130137 7.4610896 3.9731485 5.8863485 4.8881385 7.2111144 6.0008764 4.3448163 5.2799876 4.5484037 5.1495757 5.9545876 5.7675033 4.4225384 5.0501203 5.6503098 5.3293115 6.9620192 6.3465934 6.5137026 4.7635901 7.9342197 5.3788693 4.9651319 5.7028388 7.2802360 4.7959573 6.8209441 6.0437005 5.6062788 5.3760871 5.3220334 4.7954386 5.6664734 6.9720331 7.0553083 4.8441436 4.8148226 5.5065688 4.7652797 5.0172927 5.1731561 5.2092278 4.0339759 5.6758050 5.4132187 5.1989738 4.9196833 4.8974856 5.1129235 8.6431963 5.6231898 4.6169718 4.8186630 3.5283256 4.7684657 5.1383408 3.7702499 4.7541603 4.8515763 4.6410853 4.5003478 5.7121412 5.6696043 6.1713200 4.6346627 5.5806766 4.5019816 4.5373192 4.4019204 7.1128202 5.8302010 7.4472020 6.0943377 6.1108477 6.0209686 5.8873977 5.1716580 5.3852061 6.1148498 7.3197729 7.1498789 7.1222164 5.9046185 6.0910825 5.6292186 4.8807393 6.5068611 5.0163927 6.0005112 5.2386969 5.6953286 6.4049205 8.9999981 7.6632610 5.8838931 6.6651993 6.1862513 5.6398952 6.7335913 5.7386836 8.7281522 5.7340127 5.4365452 5.3300266 6.3386435 5.3864026 6.0917268 8.5994733 7.7761554 6.9063970 6.4413390 6.0616293 5.7477360 6.7574127 4.7688956 4.3547620 4.2167241 4.7509541 5.0013330 5.8398005 5.0301553 4.6959673 4.6347047 5.2057547 7.5119000 6.4264596 4.1424309 5.3366513 6.0451100 5.8892663 6.3469613 6.7222889 5.2241919 6.4243810 6.3288640 5.6768160 4.5644922 4.8018682 9.0000000 4.4347354 5.2402889 7.3026879 6.6888698 5.0153603 4.2543823 7.1506305 7.5569187 5.3673650 3.6830906 5.3316169 4.9810126 4.6194827 6.7639700 6.3458874 6.1149153 5.9562922 9.0000000 5.1827234 4.1649754 6.5451938 4.9902545 5.0411331 6.1850887 5.3195821 5.3441275 5.0023833 5.0732467 8.4479536 4.6658479 3.8892398 3.5918030 4.6849344 3.8579260 4.2407996 0.0000010 5.0496859 5.3485008 2.3876339 4.7293263 6.4392623 6.9794093 4.0519434 3.9035380 7.0087346 5.0352472 4.0837847 5.2463585 6.6142220 6.0003858 6.9038617 5.3819334 7.6398804 7.2416989 6.7292797 6.2699229 7.1381341 8.4842193 7.0428469 6.0238030 5.5771813 5.2063603 6.8515519 6.3898532 8.3476862 6.7028635 7.7143536 4.8118312 6.2043244 6.7976539 5.4895685 7.3904897 8.0818374 5.9667576 6.7040886 6.6464667 7.3135258 6.5668139 6.9754812 5.9811826 6.8065537 6.0417736 5.7340175 5.5964917 5.0151883 8.9999990 6.5017503 7.0543671 6.5461743 5.0752798 6.5388042 4.5955812 7.4049271 6.2131723 5.4000327 6.6570014 5.7216256 8.9999981 9.0000000 3.6473583 3.8632573 5.4891508 4.6965685 8.9999985 3.8646834 3.8440148 5.4157248 5.0490241 4.0987655 8.9999985 3.5001548 3.5006858 4.0331404 4.0492082 4.4367694 4.0445758 5.2391575 4.6351362 4.6633488 5.6342102 4.9987392 5.4422924 4.6769465 8.9999980 7.5878170 6.2510371 3.2474120 6.2151104 7.2677867 5.3100805 4.1407215 4.4297871 5.7655474 4.6032980 4.3185770 8.9382741 3.8301845 6.0585408 4.1283557 3.9287895 9.0000000 4.7688764 5.3614613 4.1083171 5.0825125 4.1548848 5.1465671 4.5975288 5.4061803 3.7443428 4.4361633 4.5623295 5.6465805 5.8618322 4.6638820 4.7896966 4.8409047 5.4573836 3.9940776 5.7667610 3.7888183 5.0708054 5.2862916 4.5220638 4.1507579 5.8537791 6.2620431 4.8747115 5.1565603 7.1128922 4.8888287 4.2618586 6.0722671 5.5473217 4.0738200 5.4104321 5.1880710 4.6925669 4.5594204 5.4053365 4.7036711 5.1729350 7.0619796 4.8183985 5.9357388 9.0000000 4.5781681 5.1433245 4.9463533 4.4505361 5.5211373 4.1373233 5.0965330 4.3291771 7.5051344 5.4277862 5.4543454 4.7390766 4.8785078 4.6594800 5.3058191 4.3995470 8.9999986 5.1814601 4.8061850 5.8749947 4.9851414 8.9340620 4.7571511 4.6480776 4.4046463 6.8698491 6.5600842 5.4127535 4.6787385 4.2871471 4.4341375 3.8429904 5.5369850 5.6827431 3.3488050 6.2990120 4.3367672 6.5629801 5.1312346 6.3865848 6.7224903 5.0628767 4.6085885 4.2632251 4.8295104 4.3588537 6.2728136 4.6422246 5.0875525 4.8218387 4.9273623 5.0495262 4.7520756 5.0801553 5.0225971 5.3451024 4.4992658 5.5713186 6.5447950 4.7367452 5.2782325 5.1719448 5.1665093 6.0561196 4.9521237 4.2554375 5.6217357 4.0354366 5.1499913 5.2906817 4.4684913 5.7463697 4.7486878 5.2579299 5.4963085 4.2881440 3.7112604 5.5960969 4.3473752 3.6647107 5.6623698 8.6416571 4.7986764 5.1063309 6.3212653 6.6892719 5.5612757 6.6091205 4.6878930 4.7630261 4.9853396 4.8721302 4.4432852 7.4873282 4.7687660 5.4646762 4.8274905 4.6463818 4.9960477 6.1149108 7.1473630 4.7248268 5.2885562 4.7092868 5.9378748 7.7418793 5.3831060 4.6131969 4.3254813 4.9476439 4.6008702 6.1732730 5.4656044 6.3127053 4.6054346 4.4367901 5.4846826 8.4774721 3.6132355 6.0900402 4.6057628 6.5857391 5.6497721 5.8763323 5.9719683 4.2901236 5.5854080 3.9124305 4.5458557 6.8100670 5.9144021 4.2108304 5.4059053 5.1372343 5.5466322 4.6761864 6.3043727 3.8139051 4.8522452 5.3714900 5.9072654 5.5909458 5.4145754 5.0563427 4.8210886 4.4107047 5.0008654 5.6591638 4.4911104 5.2283915 4.1931581 5.9851763 5.0394675 4.4716447 4.3717681 4.1216235 5.3466430 4.7586374 5.2088467 3.8607420 5.8736320 4.2235472 5.4708393 5.2379340 5.0187915 5.2782529 3.4049523 5.7400018 6.8344307 4.4945648 4.9422578 6.4486761 4.3168681 3.6764229 4.2124230 4.5546187 6.5218108 4.0596039 4.6208881 4.4915824 4.1818126 3.7670650 4.0861414 3.5421415 4.0897288 5.7060482 4.0322867 5.4110038 4.0381731 4.7456925 4.3693217 4.8450680 6.5418732 3.8545393 5.0002610 4.0460640 4.4127710 4.1205101 4.5451836 4.9892594 5.1693950 4.0656993 4.3673746 4.4647553 5.1578903 5.1012769 4.9397084 4.9466351 6.0469553 3.9663000 4.7181106 5.8268490 5.2254060 5.0633898 5.0122148 5.5403149 3.9557372 3.7088703 3.2285177 4.4224492 4.9004929 4.8107325 5.1038376 4.1865437 3.7660070 3.9203039 3.5329269 3.7736354 5.9979398 5.1238479 4.1802071 3.3810131 4.3591171 4.5954659 4.1173363 3.5262303 4.4310343 3.5300799 4.2059961 3.5079273 4.8200623 2.9088174 3.7120218 4.6719661 3.4816432 3.8273724 3.0497542 4.6780451 3.4845328 5.9267767 2.6975158 5.2761146 3.5494611 4.2131664 9.0000000 5.0855348 3.8216073 3.4074812 4.2956758 5.1992424 3.5914820 6.0963228 4.6800496 4.1959426 2.7382399 3.7974495 4.1341968 4.3766042 3.1097670 5.4847623 4.8031555 2.4763587 1.6526147 0.3347472 0.5709566 1.7038381 4.1065320 0.8293566 1.4930421 1.2370623 4.4140150 2.9947845 0.7590253 4.1629387 1.4618345 0.9353638 0.6480487 0.3695304 9.0000000 0.4619245 0.8262814 2.2893766 2.5536438 0.5350908 0.6910862 0.6836678 1.0493215 4.0602697 1.2359626 0.5197239 0.7780525 1.2947437 0.0000000 0.8186930 5.8707732 5.2503346 4.7447924 5.3757298 5.6178968 5.4019667 5.5108199 6.2482904 5.0138687 5.5058632 5.5220190 5.0013412 5.2541532 4.7116203 6.0893910 5.2124949 6.3841860 5.4129730 5.1986809 4.7237350 6.1714140 5.8365446 6.3829466 6.2514275 4.8854347 6.3002538 6.7583045 5.4982403 5.4483960 5.2804248 6.4925247 3.8658756 4.9657849 3.5804219 6.7332637 3.9982281 6.0975729 8.2118920 4.7961141 4.3679711 5.3958952 4.6727516 4.7832836 5.6934923 5.3982700 5.2015514 4.5733544 7.3173357 4.8724402 5.1858551 5.7754041 7.5113142 5.5555081 5.9733830 8.6089053 7.0643719 7.4832839 8.1402352 9.0000000 8.9999988 8.9999986 8.9999980 9.0000000 8.2969306 9.0000000 8.9999989 9.0000000 8.9999987 9.0000000 8.9999989 8.9999987 9.0000000 8.9999986 8.9999983 8.9999983 8.9999984 3.9074144 5.3808012 4.5573392 4.5153190 4.4941524 5.3542551 4.9944644 5.6117625 4.5634014 4.6427973 4.7006988 5.0566329 5.0880773 5.4265950 4.6231963 4.7337875 4.3420153 5.1264176 5.5254476 4.0808354 4.7675784 4.4284550 5.3877779 4.5496417 4.8950760 4.6573949 5.4736120 5.0058445 4.2811724 5.6809826 5.2556070 5.3422179 5.0092759 5.5828761 3.6073487 4.9066453 4.8124125 5.0259852 3.7802454 5.4416859 4.6103000 4.8254287 4.7588151 5.0315849 5.1575756 4.8140158 4.7630110 5.2645742 5.1136050 6.0643299 4.8456217 3.0078262 5.5174738 7.3784537 5.2384469 4.5858698 5.0329724 4.6985197 5.5964355 4.5887897 5.8170966 8.9999980 7.1568686 8.9999988 3.3370756 5.9900094 8.9999987 3.3061047 9.0000000 8.9999988 4.7920248 2.5689346 2.9157743 3.7600449 5.9760575 4.2544848 2.6108551 9.0000000 4.5487151 4.1793566 4.4672142 4.4870349 4.8272034 5.4506420 4.6384538 4.8653411 5.1521256 8.3940136 4.6145011 5.8558529 5.9413271 5.6395786 4.3708942 5.3312139 4.8750744 4.7785741 6.7274100 5.5304428 5.4310109 4.1744119 3.7414984 7.3084023 3.8251467 5.8369817 5.8787340 6.3232834 5.2579514 5.2240659 5.4647596 4.4299081 4.0521152 6.3544130 6.1390462 5.2560998 5.9605108 5.3047302 5.6678657 5.2823226 4.7092213 5.5707065 5.7262452 6.0808498 4.3315320 5.5463513 4.7108203 4.9313619 4.1261618 3.6493093 5.0340867 4.7029212 3.7143479 4.5109743 4.7657794 4.4337265 3.9646257 6.1908049 4.0551088 5.7004001 4.7763610 6.4957265 5.0401737 6.2958194 6.5618355 4.9723404 6.9669412 5.7168224 6.5742327 3.4500401 5.4230453 6.7319690 7.8849482 7.3305190 4.9487380 4.0547685 7.9046601 4.1822782 8.9999980 4.4992851 3.9811091 6.3856277 4.0881798 4.6972572 4.1416967 8.9836610 5.8518671 9.0000000 4.6021899 7.3409523 5.1531741 4.2838438 8.0289646 9.0000000 9.0000000 8.9999986 8.9999990 8.9999984 8.9999982 7.7296475 8.3057413 9.0000000 6.4591179 8.6890442 9.0000000 6.7138703 7.6713304 9.0000000 6.1821222 8.7161991 9.0000000 8.9999986 7.7864865 8.7209048 8.9999990 8.1331811 5.6368537 6.5337817 9.0000000 6.4213143 6.2021490 7.2849094 7.7073251 8.9999983 9.0000000 9.0000000 8.9999983 6.1375898 8.7806952 4.7973898 8.9999984 6.2472051 5.3441148 4.6288277 6.3278126 9.0000000 8.6056053 4.7321187 6.6314647 7.6125909 6.3071270 9.0000000 8.7002202 9.0000000 7.6954559 4.7777534 7.0061024 3.7333743 4.6847291 3.3956338 3.5991010 4.0768581 9.0000000 6.7975560 7.7751564 5.1388569 4.0631628 9.0000000 5.2883622 5.7561924 9.0000000 4.2107811 7.8500243 6.0899624 5.4010365 8.9999983 2.1429794 8.9999981 4.1520462 4.2507359 9.0000000 8.2478823 3.3278397 5.1382507 3.5434751 1.6000384 5.3292015 4.9197566 5.1875141 5.6052943 4.5520801 4.4260134 5.1477082 4.3748336 4.8910753 5.1599412 4.8420075 4.7477292 5.6505445 5.0300396 3.8695046 4.2554014 4.9088591 5.1416916 4.5190306 4.0313770 5.6983109 4.4906335 4.9536805 4.0539780 4.7537086 5.1974421 5.5967692 6.8428044 5.3275385 3.9733404 4.0842658 4.7875134 3.7583375 5.4616719 5.2953705 4.5793297 4.5079170 4.7036544 5.4013217 4.5238410 4.9191967 4.9917379 3.6046432 4.3493815 5.8832115 4.7020422 4.7711202 3.4965650 3.5365561 2.9768524 4.0238413 4.1237754 3.3118068 3.6618493 5.4146360 5.8037578 2.8602879 4.6261310 3.3234678 3.7892129 5.8669320 5.8310589 5.1867503 5.2903056 5.6409561 6.2324988 5.6074055 5.5240145 5.1351553 6.6874916 5.6620952 5.5533390 6.5938037 5.3903411 7.1428667 5.7770708 5.5447103 5.3774866 6.2653333 5.3407298 6.5013385 6.0452159 6.0211672 6.3488401 5.6878103 5.0250654 5.0143993 5.2391676 5.5232163 6.3632396 6.2495267 5.8050085 6.3861183 6.6303074 6.7818828 5.0745900 7.3796457 6.5743143 6.7139812 4.9769700 5.3663478 7.0082172 5.5914557 6.7968108 5.8254057 5.4578758 5.7284729 5.8825014 6.9813923 6.1009139 6.7602001 5.8902392 6.2792427 7.3333850 6.3635145 6.1021767 8.0604553 5.3224246 5.8026682 7.6475031 5.0939647 6.3082826 6.0466715 4.6780763 4.8383590 8.3688887 4.8830136 5.9318453 6.3300834 5.0008662 5.2138510 5.9475069 7.8824168 5.7789648 4.9165232 5.7854706 5.0537420 5.3744130 6.1475894 8.5469299 4.9695740 6.1425956 6.6121386 7.1476726 6.5311069 5.9871037 5.3554366 3.1335213 4.3615705 8.5320384 5.2477478 4.8812337 5.8930617 6.4026362 5.9361052 5.3185749 5.9283706 6.1322328 5.8975874 4.5157316 4.9317795 6.7913282 5.4157008 6.9296496 5.5670395 5.6255947 5.1486093 6.3428147 6.8423439 5.7146350 5.2965105 4.6500495 6.5846106 5.2534059 4.8493572 4.7248873 5.5316755 8.9999984 5.1187373 4.9593400 4.5221976 5.7493115 6.9339405 6.2715049 7.6749322 4.3581677 5.3230672 7.1454724 4.1032380 4.8143294 4.3383444 5.4511656 7.3844230 5.8404248 5.7486844 3.5929773 6.2780133 9.0000000 4.0026311 7.0004314 5.7466773 4.8324801 6.7213468 9.0000000 5.2850556 4.0362605 4.1092806 5.4926561 4.1468964 4.0664279 4.8254063 8.5919676 5.7263977 9.0000000 8.6002942 5.8583812 9.0000000 6.7434044 4.9479601 8.9999982 9.0000000 6.3450134 8.9999985 9.0000000 9.0000000 8.1717792 5.6196707 4.9329948 4.6359947 8.9999984 4.0896744 1.0000244 7.0170168 8.9999988 4.5085767 7.3205333 7.3812413 5.1088957 7.0103835 8.5744812 8.5910339 9.0000000 7.0568402 6.5264822 4.0766700 4.5065811 5.2140176 4.0794743 5.1207152 5.1360873 5.4844781 4.2961251 5.1184738 4.2027969 5.2586983 4.5404526 5.4435966 4.6040960 5.5069878 4.7529200 3.9020666 4.7663895 4.4659273 4.3063556 4.5232520 4.7719088 3.6714167 5.0220663 4.8695274 4.5150468 4.3664620 5.7102760 4.9814596 3.5552126 4.7574307 4.6249622 4.9499878 4.9661230 5.3224740 4.0819053 3.9144835 5.1276671 8.9999987 4.9187068 4.2409695 7.8808677 8.9999981 8.9999987 8.1089324 7.9228992 8.9999986 4.3241758 8.4577439 5.8984930 7.8952299 8.2767161 6.4050275 7.4233104 7.4465536 8.9999984 8.4366864 8.5489790 7.6197676 4.7050393 8.7141024 7.9735155 7.2824116 8.9999983 8.7007814 6.0582591 8.9999988 6.6616004 8.4834780 5.7553580 7.7472642 7.6954739 6.2552691 7.4013263 4.8351398 3.7102640 8.9999984 7.3215131 6.0165226 8.9999980 4.1257165 5.6163458 8.9999987 3.8398919 5.1717374 9.0000000 5.1106588 4.7404728 5.0694480 6.0938711 5.3920579 4.5188021 5.7364010 4.8025509 5.0774221 5.6454216 4.6411735 4.3133674 4.8805437 4.8608088 4.4063024 4.9441648 4.9094839 4.9754143 6.0214022 4.5028275 4.0336848 5.1630883 4.9424619 4.5232941 5.7770211 4.9334230 4.7701594 6.1050523 5.7516495 5.4921138 4.6038864 5.8007330 6.7008410 5.0871248 4.3015117 5.0620497 4.0869988 4.6576913 4.3773544 3.8969420 4.7787023 6.5086947 4.0122630 5.2881636 4.7636458 4.8674582 5.1515427 4.4108796 4.6338410 5.7504848 4.6685731 8.7157604 9.0000000 6.1092658 3.3270616 4.8839668 5.2458727 6.4417191 6.0806704 6.4827827 7.5073894 6.5339430 6.7427307 5.5995582 7.4803039 8.5261733 6.4726164 8.6710293 5.4029533 7.5087116 6.8895026 8.9999990 6.0503779 6.0517336 7.6203567 7.7349009 5.9285509 8.6988371 8.9999989 5.9284303 6.8251103 6.6431237 7.0496941 7.5360051 8.9999985 5.3381795 6.2920675 6.8373012 6.0661647 6.5396086 8.9999985 4.5999522 5.8823539 8.4845608 7.4909469 6.9627307 6.0621636 6.8175299 8.9999984 9.0000000 9.0000000 5.8405233 5.9011319 6.3877752 7.9270681 6.0797321 5.6544302 8.5633411 7.1409664 6.3071361 5.5559259 5.7465774 7.8979876 8.9999988 6.4012110 5.5376905 9.0000000 8.9999989 6.6095239 9.0000000 8.2529449 6.4574082 8.4301500 6.3603717 6.9193546 5.8067511 7.0178022 6.6314840 4.9230547 5.8593784 9.0000000 6.7389548 6.6069746 7.6602350 5.3981172 8.4185093 5.5493772 6.4170364 5.5635843 6.0886051 6.1069124 7.0466643 4.8783490 5.9562611 5.2007858 5.1176469 5.1998923 5.4855438 5.2181174 5.4980830 6.1726866 6.4472683 5.6145301 5.8349869 5.3273674 4.3875078 5.8378940 6.2111135 6.0963670 5.8079899 5.9512993 5.2348217 6.2444583 6.4217826 4.6982143 3.2106583 5.6210739 6.7744228 6.4492027 5.9757921 6.6156893 4.0244596 7.3171182 4.3845980 4.9678710 4.8471476 4.4710506 5.0265549 5.6598037 5.5827501 3.4503101 6.0542304 8.9999981 6.0724031 5.4155621 6.8941356 8.9999981 9.0000000 8.9999985 4.4923160 5.3771651 5.6890043 8.9999987 5.9030439 8.9999982 5.4291078 5.3517276 4.5544194 7.8028361 4.5098453 4.7535208 6.3585954 4.4299428 4.8566460 1.2128034 3.0306896 5.1492001 5.9602094 8.9999988 4.3931824 8.9999986 2.0775247 8.9583078 3.4232426 9.0000000 3.6558959 1.7727392 5.8447457 7.1905113 5.1593350 8.3713099 4.5270347 4.0435102 4.3204486 4.1279855 5.5566758 4.1149153 4.9046865 4.2771149 5.3529841 4.7255497 5.0040529 5.6045316 5.9700173 4.2924084 4.5241659 6.0281949 4.5507331 6.5277735 4.7642691 3.7687261 6.3397587 4.7119619 5.5678371 5.3435067 4.2424770 5.2576585 5.0548164 4.8083525 4.6027299 4.5739856 3.9766188 5.2120375 5.9147257 6.8214895 7.0343978 4.7806092 4.1167952 5.3537179 4.6753505 6.1109135 5.1128025 6.6200731 5.2122611 4.5263013 5.3278141 5.3325453 5.7127140 8.9999987 3.7912151 8.9999981 3.3198399 6.7394864 4.0128582 4.6145531 9.0000000 8.9999988 2.3007170 2.7325968 6.2695170 6.8461986 8.9999984 5.6642781 7.0299337 9.0000000 8.9999989 8.6026737 8.8166246 5.5440508 6.6990081 7.7959335 6.1966038 6.7217758 5.0279185 4.5683673 6.2190502 8.2969177 5.1637302 4.4182254 6.5142229 6.1811248 3.9658276 4.9000981 4.2807687 4.0474429 4.3729967 4.7714626 5.5253582 5.5841169 5.8434137 5.3080667 4.2130884 4.3385552 4.2570468 4.2273415 6.0077789 4.9031104 8.9999982 8.6431341 5.5150039 4.6657311 8.9999984 5.9261248 5.3459642 4.6123349 6.2586254 9.0000000 7.3863689 2.2995872 5.2458020 4.6639086 5.6011756 5.3856627 5.5062178 5.3642610 4.8558844 5.5905875 5.0291174 5.1138843 5.0390627 4.5777140 5.3586661 6.1390654 4.4739676 4.9111115 4.9079318 4.7742380 5.4274719 5.1187686 6.0374353 5.8039300 4.6881071 4.6744579 4.2494525 5.1338327 4.8517249 4.8017008 5.5345200 3.3967144 3.9649144 9.0000000 4.8037364 4.3241169 4.3241169 4.4574942 4.4574942 4.3898253 4.7670745 5.3682963 4.9803656 5.9063625 4.6905466 6.7816711 8.9999989 8.9999989 6.6478778 9.0000000 8.6166202 8.9999983 8.1119022 8.1119022 6.5869973 6.5869973 5.4394144 5.6456631 3.3017108 3.3017108 5.5859102 6.9517810 4.4467666 4.4467666 3.5931204 3.5931204 4.8735877 4.8735877 8.0781313 9.0000000 3.0217825 
CAPOWC007312_KOG0641                                                                                                                                   5.8953799 3.9749683 3.1527479 4.4247779 3.7143723 3.4885859 3.0844148 4.1827486 4.3465200 5.0779329 6.0023798 3.8294442 5.3891996 5.3560779 6.0859107 6.7954322 4.0970632 4.4607654 4.1428707 6.2360007 4.0171506 3.7769367 4.1220162 4.5236835 4.9184619 4.3784531 3.2871011 4.3352587 5.5280576 3.1908792 3.2538000 4.4143574 3.1244874 5.3015811 5.1089034 3.2256827 3.4944107 4.2488171 4.9454110 5.8340663 4.3156269 6.3575453 4.4268922 5.6396707 3.9077164 3.3785273 4.6808409 3.8679759 4.8575070 3.7055062 4.3813278 6.2952446 4.1014955 5.0577845 5.8026329 3.4646926 3.6945142 3.3411404 4.8216760 5.2893506 5.2168308 5.1767942 5.1070949 6.3382462 7.6646465 3.5010093 3.5250029 3.6520778 7.4270408 3.8161760 4.5439193 3.8080740 3.9361173 4.5106443 4.6427684 4.4054583 4.2940236 3.4263614 5.6996861 3.0075643 4.0423654 4.3643496 3.7946014 5.4847747 3.3152372 3.7220189 5.3109444 3.6765622 4.1662226 5.2505432 9.0000000 3.3208894 3.5167108 3.8039334 3.3473700 3.4331465 3.9752016 3.6891090 3.5743191 3.3376660 3.8109159 3.4294825 3.5650754 3.5535472 3.1861088 4.4586845 4.2656278 4.2926194 3.8913485 4.2809013 6.9993989 4.0967541 4.3241526 3.7760722 3.5082483 4.6562936 6.0889841 4.4258250 3.8729370 4.8866025 4.4714428 4.3909751 4.0108551 4.3181686 3.7351765 3.9598912 3.7165864 3.7897665 5.5813565 4.4491412 4.7015177 5.2304037 2.8579893 4.4360877 7.3000144 3.3354747 5.6661862 4.5655927 4.5863572 5.1557278 4.6550844 6.8312561 3.8174064 5.3759071 6.7217352 7.0404899 4.3755347 5.5104813 5.5100259 5.4920174 9.0000000 4.6614927 3.9969793 3.7200870 4.4747990 3.4876526 4.2414661 3.9222367 4.3487000 3.1615533 3.8118735 3.7406910 5.0768952 6.5592547 4.1265786 5.4009568 4.5833843 4.9805108 4.1330568 3.5310993 4.9677311 8.8502361 4.7504617 3.4732323 7.1831627 3.8534870 5.6152009 3.8569224 3.7732871 4.0589027 3.6960835 3.2223243 5.9105729 4.2926345 4.6618345 4.3347333 3.3442076 3.3133552 3.7433518 5.9387507 4.0471078 4.3606311 3.7828476 3.4754353 5.1316972 4.2011911 4.6513545 4.3662115 4.0268491 3.7548345 4.5194834 5.0677781 4.1682156 3.7582177 3.6648473 3.9475044 4.0130249 4.9125826 3.7470868 5.2926462 4.1468663 5.0740812 4.9337530 2.5286550 5.1557552 6.4092254 4.7573597 3.7307787 5.1498835 5.0877909 4.6202246 3.7368833 3.6109919 4.4984593 3.7813660 3.3363425 3.6767205 4.3478461 4.9561128 5.4742140 3.9464913 4.0354634 3.4027431 3.3437484 3.8166435 4.6616016 4.7372959 4.3632019 4.0816357 4.1487515 4.2169124 5.8261691 3.5872080 3.7053886 3.5247560 3.9128161 3.7074046 4.2214154 4.1782336 3.6655383 3.2473462 4.4420451 3.7594569 4.7506010 3.1866715 3.6818627 3.3558676 4.1489521 3.9471049 4.2899540 4.2108803 4.3781129 3.6901453 4.6690803 4.8785156 3.6432226 9.0000000 7.7146463 4.5941187 6.1977964 5.7608791 5.8229576 4.5109000 5.4440096 4.3113072 5.1102731 7.8955503 5.0922562 3.2076695 5.9832427 7.4612854 4.2406776 4.4197331 6.4086948 6.6314567 5.8574320 6.4106302 3.2624786 4.2603050 4.1943490 4.5820493 5.5476749 4.8020055 6.7193780 6.7731272 5.1331494 6.1702537 7.6478128 4.4442138 8.9999983 4.9440819 5.1436137 7.6097760 8.9999985 5.8580180 4.5319983 9.0000000 7.3496567 9.0000000 9.0000000 3.6324714 7.5950800 8.9999990 8.1490296 8.9999989 3.5086771 5.4375354 6.2193359 9.0000000 7.2519216 9.0000000 5.3955983 5.0134654 7.0730624 5.2226854 9.0000000 6.9974036 5.4426040 5.1589933 6.7009836 9.0000000 5.0662692 5.6929432 6.2753614 4.4873918 5.1932271 5.7890731 5.1030908 6.4126945 7.9780269 6.1382707 6.5066552 6.0912476 5.3593140 5.2313277 5.7965391 5.5054830 4.8644725 5.0510448 8.9999983 5.1415691 4.9284952 7.0748619 9.0000000 5.3463772 7.1143486 8.9125276 2.9485813 5.7696225 4.5862041 4.0163796 5.3358769 4.6303976 3.7653478 4.9160762 5.1213276 4.4359164 3.6106257 3.6613189 5.3223143 4.0147184 3.6592803 4.4851611 4.2562564 3.9013016 4.5712112 3.8970081 3.8662855 3.8488625 4.3552053 3.7410930 3.7718003 4.2399233 4.4741154 3.5739252 4.3622038 4.0906227 4.4870813 4.5856931 5.8396862 3.8161062 3.7440570 3.7886259 3.9620930 4.6174514 3.4605046 4.3977406 4.0031248 3.8682403 3.7348895 4.6825957 5.5205889 4.6569457 4.7769979 3.4904785 3.4547308 3.9323832 5.8530087 4.2695302 4.3602642 3.6109868 5.8530087 4.9028185 5.9278638 4.3477546 6.2595683 2.8659060 3.6015902 4.2974985 6.1944427 5.4787198 3.7494660 3.9331974 6.6543941 5.9033609 4.6397146 5.1671740 5.6077088 3.8213497 1.4166900 3.0218302 4.6506087 2.8497396 4.0110362 3.7913197 4.3692731 4.8338569 4.1689725 3.8517524 4.0713562 4.0713562 3.9770800 4.3987058 3.8470192 3.1873073 3.6393987 3.9942098 4.1285455 4.2051069 3.6792446 3.7400626 5.9974640 3.0394966 4.5546126 3.9014938 4.1944427 3.4520303 3.8106545 4.9943380 3.3866741 3.9003038 4.7677906 3.5428141 2.9346313 4.2477303 4.9775200 4.9874586 4.9332125 5.6444946 3.2525322 4.0630949 3.4422510 3.8235059 5.3722833 4.5447871 3.9151462 3.7613871 3.9832511 3.5796356 5.1626021 3.8430965 3.5584388 4.3913350 5.7095802 4.4961198 3.3134375 4.1571663 4.0203668 4.1854190 5.2463322 4.1586157 4.3508654 2.8197364 5.5726354 5.8997295 6.1073432 3.2112927 3.6366754 4.4491442 4.0337138 2.9452267 4.2315116 5.6320395 3.6575787 4.4112210 3.3661157 4.5805154 6.3643889 3.3025898 3.8250167 4.9613108 3.4552324 5.0131308 3.5585493 3.4847413 3.3547071 4.1222858 5.1876327 4.9817719 4.7020914 4.4222852 3.1451996 3.9250768 5.1888695 3.9209740 5.8784970 3.8505577 6.6294855 4.2934225 4.2615702 6.6294855 3.5828280 4.1321664 4.0098209 4.4837896 5.1623769 4.3544605 4.3561047 5.4662800 4.4079443 3.9290961 4.1606972 3.8137617 4.1028007 5.5220770 4.3121277 4.1409676 4.8517285 4.3227361 4.0603398 3.9453483 3.9744259 4.1128869 5.1216976 3.8343669 4.1699041 4.2421997 3.9922516 4.8868350 4.3681625 4.0932511 4.1756923 4.9026842 5.2080343 4.8828342 3.3229539 4.4776995 4.5542996 6.3759429 6.1387703 4.4349626 5.4370449 3.3175770 3.7738250 0.4000046 1.8934642 4.2278283 5.5836476 9.0000000 3.4298260 4.8482415 4.9117367 5.4763040 4.4695619 5.5896469 5.2557321 5.9651431 4.0936228 5.9986921 5.0696919 4.7207311 5.2381583 3.5558323 5.6419984 4.8291098 3.6163984 6.3342890 4.2283377 8.5035790 4.2606676 5.3734386 5.7149373 4.4582518 5.0476164 4.3062475 3.1280380 4.2481482 6.3307600 5.1479569 5.9022876 4.9594861 5.2426843 4.9700543 4.2498905 4.5197880 5.8475123 4.9649952 6.4688853 6.0504032 4.1791264 4.4687654 4.4304549 6.7562557 4.5197153 5.2951174 6.3407673 4.6683797 3.4406986 4.5065581 5.2922894 4.2966751 5.5313996 4.1764393 5.8074953 3.3665419 4.1110609 3.5117510 3.6626391 4.2705664 3.8218166 2.0321690 4.8674237 3.7391950 5.6590485 4.3544165 3.9967323 4.6409804 4.5665568 4.0076724 3.4848060 4.2000755 3.7549955 4.3145465 4.1244858 4.2988289 5.6846152 4.6506623 4.7089373 5.6940070 4.2835296 4.0451600 4.9345742 3.6860496 5.0138901 4.5071627 3.5363143 4.5492820 8.3094174 3.9390913 3.5043266 4.7741104 4.6674409 4.2573348 5.0753108 3.8362520 3.2084534 6.8110810 5.2335808 3.5125652 5.4368542 5.6622450 6.8359213 4.7533179 4.2344605 5.1961009 3.8762437 3.9160302 4.7821926 5.5718029 5.6819823 4.9404394 5.2225890 5.1544356 5.7817516 8.1420566 4.9198061 3.0408790 4.5887623 8.0348582 6.4265621 4.7866071 5.6573214 7.0662626 4.0960544 5.9855413 6.3860355 4.1789077 6.2326500 5.0149902 5.2006925 3.8482407 3.9487120 3.6234193 5.9050604 5.8281119 3.8103506 4.0783047 3.8328898 3.6023293 3.5696502 3.7749786 5.0067110 4.2435459 3.7679237 3.6442746 5.3022740 4.2731965 4.0331776 7.9844658 4.1075815 4.1259001 4.5852526 3.8173206 2.7564969 4.3718736 4.5505821 4.9521419 3.5921216 5.0062628 4.5440915 4.2661853 5.0526886 2.9535430 3.5696546 9.0000000 3.4537233 3.1719482 3.7423451 4.1967077 5.1244690 3.8181453 7.7099021 4.8351505 5.5884935 8.9999987 4.6717138 4.4737272 5.8901435 6.0428683 5.3176921 5.4457850 4.6613712 4.7211757 3.6918245 3.8890278 4.6162495 4.4326094 6.8137864 5.1864670 3.8620442 4.5213114 4.0277504 1.5686605 6.6114913 9.0000000 4.9570335 5.6696311 4.8793825 4.6365117 4.6746653 5.5587679 8.9999982 5.6807719 2.6164836 7.0096642 3.7926517 7.9166481 7.2659413 4.3125275 8.5541086 9.0000000 8.2096132 6.7716831 6.8726523 5.7171715 9.0000000 5.9095696 7.1836873 5.0589106 6.6319393 6.4469566 4.8961395 5.8471820 9.0000000 5.7755457 8.9866662 4.6801711 5.8386110 8.3728168 9.0000000 5.3505113 6.4700338 5.9570376 5.0026858 8.5163596 9.0000000 7.2247187 6.8580951 8.9999982 6.1571583 4.6941886 4.7181580 8.9999989 4.7991608 9.0000000 5.8111134 6.2008865 8.8510909 6.4428393 9.0000000 9.0000000 9.0000000 5.5618039 5.6675579 9.0000000 9.0000000 7.9277787 3.0634565 8.9999986 3.9097765 9.0000000 4.0036204 4.6436819 8.0439066 4.2756625 6.3382846 9.0000000 4.8048519 3.9217245 4.8889921 4.3273555 3.8058943 4.0054975 9.0000000 6.5913681 4.0482163 3.8382516 4.3233707 8.3230055 4.9274324 9.0000000 7.6935711 6.2010838 8.9999988 4.2837709 5.9222701 9.0000000 3.6121965 5.6250924 4.1358857 5.9697381 3.8855006 5.1960743 4.3334262 8.7591037 3.4777775 3.9101877 4.1126645 4.8107205 6.1108273 5.2430314 6.2429425 4.2887053 4.7558022 5.0853873 4.6735533 5.1532862 4.7942321 5.5115061 5.8718506 5.7916948 4.0488035 5.3593841 3.7453656 6.8983752 4.9105508 5.8380535 3.3242740 5.2605588 4.4432821 5.0699662 5.5592277 5.9613370 6.2083409 7.5562715 3.5071890 5.6715049 5.8899684 3.5714868 5.0977508 3.2468760 4.4872974 5.2993320 3.6325002 4.6112235 4.8572546 9.0000000 4.2005028 4.8569338 6.4461591 4.7957819 6.2661179 4.8273552 3.4935127 4.0139620 4.2152023 4.3336524 6.8001278 3.6962564 7.1307902 4.7895372 6.5460210 5.8629904 4.3686624 5.2635000 4.2615987 3.8540888 3.6634655 4.2423406 9.0000000 5.0633093 7.0452323 8.1256183 4.2699735 3.8976952 6.3113314 4.5290497 5.2379032 9.0000000 5.3115644 6.3628569 7.6500153 7.9934038 3.4523888 4.0287368 3.9955970 5.6629248 4.7277132 5.1033883 3.3896392 4.7049361 3.4922058 6.3942029 5.4390896 5.3439534 3.3542241 4.2590940 5.7077079 3.9849831 7.7920348 4.1044464 4.0193457 4.2559058 4.0508324 2.9622373 3.7322207 4.1068988 5.2414646 5.3575047 3.3697246 3.2337195 5.1822590 4.1089791 4.1955646 4.6369357 4.2470050 4.6690334 4.6647232 3.2438079 4.6383617 4.2631190 4.8167876 4.6347114 4.3511506 5.2318047 4.1750786 4.2678890 4.1771658 4.0664045 3.3601482 4.5759638 4.3404129 3.2766048 4.2918409 5.9005092 3.2104247 4.2503666 5.3529647 9.0000000 7.6263221 4.3345492 9.0000000 4.3209021 4.9749589 3.9931972 3.6878096 4.7185217 3.6845160 4.9631004 4.3581896 4.1731863 3.5210328 4.5032041 4.5045550 5.6913927 4.9065927 5.6903706 8.6570590 4.1074401 4.3468502 6.0262112 5.2082831 5.6445463 3.2427328 4.8818602 5.0360987 5.6914210 3.4488561 3.6845855 5.0645883 4.2561155 3.7014076 4.9550685 3.2249731 4.2829821 5.8586115 7.0267406 3.3504653 6.9575963 4.7848573 5.4044657 4.6088558 5.3423042 3.9718787 4.1714829 3.9810467 3.7140644 4.2114561 3.5826218 4.1809057 3.2014630 3.9584606 3.8579841 3.4008930 3.9675890 3.7223635 3.6155277 3.2063796 4.0390205 4.2531446 3.6880261 3.8145891 4.1838376 3.6823526 4.3167994 3.7163130 3.3647655 3.6407283 4.2369002 4.6110383 3.5072815 3.7383142 3.3910194 3.9755831 4.5348967 4.2697995 3.8843106 4.9015468 4.5899663 3.6325082 3.4194177 2.9840928 3.8935882 4.2485116 3.8169449 3.5354396 3.7397910 3.5349792 4.3904543 5.3434126 3.5573024 4.4045476 4.4766057 4.7603443 4.3742439 4.0110462 3.9056949 4.4117490 5.0398843 4.3455431 4.2478694 3.0664952 3.2207975 5.1552154 3.3989117 7.5178904 4.0749900 5.0110038 3.4491340 3.2452168 3.4496796 3.6559836 4.9821257 2.9390021 3.9442032 3.8066944 4.1626828 4.8291367 3.7492110 5.3800149 4.0244279 4.2287294 4.1610410 4.3294561 3.7046167 4.9332789 3.4800813 3.2733403 4.9850435 3.4242921 4.2922742 3.4700845 3.6962142 9.0000000 7.7464120 5.9448153 4.4695855 4.3184489 4.7482801 3.3054369 6.6164556 4.9948570 4.5679613 3.1195448 3.6239451 4.8125801 3.4040447 3.5805336 3.1810079 4.3964550 3.2376077 5.4630826 4.8480522 7.3405500 3.1042130 6.1756635 4.2120414 6.5568025 4.1055418 3.8316528 3.5284067 4.5353735 8.0267858 2.9650131 5.1009247 4.4185565 7.2777558 9.0000000 7.1833922 4.1579550 3.6643715 3.2385889 5.2148645 3.6668479 6.0377096 3.5617007 4.5355689 2.7922589 3.2111468 3.5512614 3.7582331 4.1318792 8.1218480 6.0065918 3.3546390 0.5101947 0.2111124 0.3839670 0.7933897 3.3407100 0.5447748 0.4865593 0.5638883 5.0803567 4.4030158 0.3539220 4.8532320 0.5732452 0.3002607 0.3251599 0.2401037 9.0000000 0.6772518 0.5693471 1.4486252 2.2313257 0.5571857 0.4527050 0.3857823 0.6429373 3.7045567 0.5551424 0.2157995 0.5697873 0.5341902 0.8186930 0.0000000 5.6376013 4.5211718 3.7586820 4.4375472 4.6716193 4.9820020 4.8253241 4.6220743 4.8706154 5.1843965 5.0990656 3.8772785 3.5443672 3.3280314 5.7643965 6.5232949 3.5957430 4.6520634 4.3588589 4.2420395 5.2563253 5.2304472 5.1988749 4.5064421 4.9187371 6.0296439 8.9999986 7.8609301 5.6972186 3.9855067 5.4334441 3.6842794 5.2941307 3.7654688 5.0659250 3.9005431 3.8002980 8.8563930 4.9561641 4.1755564 4.5541550 3.4367681 3.5558944 3.5711334 5.5645106 3.9056419 3.6208960 4.8318243 3.0273146 4.1656486 4.8039714 6.6779004 6.4891378 5.6923957 8.9999989 7.0506449 6.8943660 5.9816320 9.0000000 9.0000000 5.5376691 9.0000000 8.6595988 6.0186638 9.0000000 7.4050424 4.2410001 6.8258812 9.0000000 9.0000000 8.3550540 9.0000000 9.0000000 8.9999989 9.0000000 9.0000000 3.7394516 5.7448829 3.4009363 4.2402542 4.3190999 4.9647653 4.0098925 6.4821885 2.7316772 4.9724880 3.7382571 5.3905349 3.5760565 5.1277491 5.7281406 4.1858659 2.8874019 3.9446658 4.3758994 3.0200484 4.3413197 4.9864877 3.6217621 4.8852299 5.8623138 3.7688574 3.7594041 5.5538874 3.6695260 4.1861023 4.0958041 6.9719563 4.3179270 3.8712024 3.5181520 4.1475118 5.2049930 3.7298238 2.9109935 4.9449493 3.9364473 4.6032163 3.6104657 4.6564365 3.7572458 7.2594674 3.7919055 4.0648478 3.9998238 6.5814940 4.1178096 4.6500030 5.6731772 4.8262342 4.9682008 3.3752662 4.1259929 4.1737378 5.1858279 4.3963498 4.4447668 4.4133898 7.3444900 8.9999988 3.6876790 4.7460762 8.9999987 5.3829620 5.1157138 9.0000000 4.4872825 2.6336966 5.7050062 8.9999989 9.0000000 4.6238271 3.0770875 6.5744816 4.4176441 5.1310061 7.2219225 3.3088760 3.9028569 5.6104017 3.2989692 3.8347129 4.9404570 5.9514779 2.5736829 4.1957348 5.7686952 6.0652422 4.4607140 5.1029911 4.7054603 4.9724427 5.7059062 4.2294235 4.8627324 4.1055849 3.9590209 5.3031695 3.2817720 7.4175183 5.0913286 4.8359575 5.6410407 4.6659779 3.3832632 3.4410901 3.2932565 5.8163336 4.4325645 5.1429808 4.9362216 6.6355282 4.1214540 5.7809807 2.9471368 5.3831399 4.1125460 8.6116212 3.3584068 6.3173240 4.3392361 7.3926635 3.6692556 4.4643416 3.2802019 3.6432147 4.4640613 4.3118404 5.1666124 5.3349158 6.5545668 4.7348131 3.8635601 4.0756982 4.4945638 8.3142224 4.3785105 7.2491800 4.0314294 6.4231561 9.0000000 5.3694085 3.6859208 4.9760318 9.0000000 7.0407600 9.0000000 6.5861984 5.0129975 3.3075362 8.3491246 3.6493422 9.0000000 6.0521629 4.0108239 5.6913087 4.4764197 5.3526396 4.6641509 7.3707115 5.1236518 6.9312419 7.5339266 8.7581425 8.9999989 7.2906545 9.0000000 9.0000000 9.0000000 8.0178463 5.4082791 5.7873420 7.6352947 5.4769029 6.2388500 6.9120443 6.3509468 7.1840968 5.3977943 5.4019571 5.2939313 7.3881128 4.5391622 7.0969614 6.3926896 5.7109414 4.5828435 5.3547292 6.8713605 4.9033617 4.5464247 5.8982594 6.1946193 7.6542426 4.3236331 4.7168432 4.9002957 9.0000000 6.3679238 8.2731827 8.7857234 6.1216675 7.3711865 5.1931425 3.5202292 6.1548290 6.6329449 4.2016024 4.6087896 8.6914065 7.2659487 6.1719553 5.4590410 4.5287146 9.0000000 6.2122334 5.9939704 9.0000000 9.0000000 5.6317972 4.5904729 6.6467074 4.2918664 5.0376715 4.9045776 5.5119690 9.0000000 9.0000000 5.9013261 4.1436062 4.9438902 6.4944330 2.6080815 4.5828895 8.2483613 6.2230169 8.9999989 4.2380038 3.8203604 3.9383567 2.8542824 4.2710998 9.0000000 7.5002027 9.0000000 9.0000000 4.6394986 7.7255975 3.1323354 0.9087178 5.1882394 5.5883892 5.0327251 4.5120084 4.3230062 4.3563531 5.6745684 4.9212026 4.1714412 5.5292581 5.3044243 4.7725699 6.1869766 4.3545558 3.5001405 4.4530998 6.2190033 4.1005355 4.5579855 3.6054296 6.6930988 3.9496078 5.1083147 3.8434209 3.9194233 7.3618434 4.2073448 5.9114974 5.1334612 3.4205219 3.4916859 4.1595821 3.8396789 5.9312811 4.8269366 3.0067319 4.1743484 4.0899945 4.7119952 4.7258231 5.1481685 3.8368072 4.0651617 4.5574360 6.7416133 3.4138216 3.8991761 4.4070801 3.5933931 4.6650748 5.0861235 4.8404676 4.2043029 3.1854729 6.1650444 7.6065394 3.3433882 7.5843550 4.3211769 4.9114667 4.0799235 3.8710852 4.6522408 2.6833675 4.2339552 4.1223024 5.0506259 4.6503663 4.6968664 4.1137495 4.8547225 4.5881671 4.8524534 4.0362566 5.5052517 5.7749851 3.8311028 4.4655925 5.9808668 5.7025782 2.7771926 3.7543690 3.5980976 5.7360550 4.4196934 3.8931048 3.4691991 5.4696733 5.0195478 3.2811758 5.2796191 3.6368390 3.6089665 4.6683758 4.6965445 4.7702762 4.5631787 5.0828976 4.6013249 3.4966695 3.9229590 4.1007943 5.4248588 4.3353003 4.9748365 4.2203410 4.3434103 3.8899515 5.1784640 5.4891747 5.2160500 4.3915522 4.1424066 5.6227757 3.8735010 3.6478009 4.2122576 3.6820201 3.7354119 5.5178338 3.9589343 4.0824222 3.4047879 4.4209235 3.3866512 4.2247086 3.6042369 4.4788983 3.0358104 3.9082205 3.1762610 3.3873838 4.0812240 4.2620584 3.5258786 3.6095757 3.6059496 4.4518010 6.2508184 6.2971106 4.3714094 3.2781243 5.8830211 4.2705074 4.4759779 3.1481590 6.1867586 4.6941514 3.0414378 3.7707504 3.4818417 4.1672667 5.1007143 4.4931858 4.8324802 3.2193099 4.6054002 5.2038028 4.2478923 4.9041777 3.7313171 8.6773715 4.2901866 3.8943364 5.3340686 4.1562106 2.9238192 4.0741702 4.8928494 5.2849353 4.0055314 4.9265075 5.9517632 4.8239403 4.0640360 5.0224365 4.4027305 3.8792013 5.1168416 4.7428190 4.3911668 8.9999988 5.4947616 3.0381231 6.0327488 4.2276651 2.9686127 3.7409212 2.8113055 6.1883508 3.5528635 4.7945730 3.5994022 5.9122421 3.7790480 3.2650726 8.6253776 4.6527021 3.9034872 4.4575191 3.3614843 4.9619933 4.4453930 4.7384360 3.7410951 3.7135655 3.8931680 3.9373049 3.4689361 3.5946968 3.6070925 2.1670006 4.5121030 4.1553098 5.0906570 3.4838011 3.2331040 4.8656944 4.5454258 5.6316870 6.9709289 4.3741518 2.9788249 2.1717831 0.9564750 5.4247213 5.5326441 4.5268352 3.7406749 4.0708108 2.9408449 3.5576810 5.3915539 3.4603576 4.1729100 5.0915140 4.3144885 4.1144818 3.6777610 2.7566399 3.4947302 4.2595814 4.3189330 6.0169960 5.4597145 5.7115093 6.0763005 4.5360342 6.1828131 5.0941016 5.4461221 6.9939388 5.4068848 4.5164306 5.7625125 4.6523178 4.1032030 4.9702407 5.9756155 5.9664126 3.7460855 5.6975274 5.7907910 4.8789470 5.9037747 4.4161666 3.4963763 4.8941303 4.5201261 4.7635262 5.0766727 5.4402018 4.8391136 4.1199095 3.9234747 3.1052781 5.1292573 4.5135493 4.9215712 5.9904771 4.5247351 5.2262281 8.6755044 4.7417411 5.8112590 8.8683871 6.8217142 7.4556548 8.9999987 8.0292480 8.9999986 3.9778994 5.5148633 9.0000000 6.4059664 6.4638694 7.0542634 8.9999986 7.9540893 9.0000000 7.6140127 7.5090629 9.0000000 3.7711032 8.2737927 9.0000000 5.0447776 6.4278297 5.7449472 8.8690657 7.7859279 8.5442799 5.3220676 5.6037322 6.4270642 8.9999986 4.9257699 8.8123160 5.2679752 7.5374409 8.9999986 8.9999989 7.2268465 8.3263654 4.2174099 3.6980741 1.5927687 3.8098163 5.1688708 8.9999990 4.0766453 3.7015056 3.5811800 3.6945901 3.3195187 3.2928786 3.4878763 4.0112291 3.4799069 4.0352887 3.5136596 3.9202207 3.9829750 3.3281796 3.7612332 3.5586665 3.8224500 4.1780386 4.1064366 3.7194954 3.3272027 3.4761815 3.6791516 3.5286979 3.7457288 3.8038997 3.8747400 4.4084447 4.1103915 4.1654552 3.0732291 3.5293860 6.3987665 3.1708529 3.4478162 3.5683305 2.9935825 3.1606333 3.2104179 3.8241762 4.6395513 4.4572891 4.1417390 5.6474691 5.0996564 4.1076156 3.4657540 4.3324443 3.4065554 3.7195615 3.5333083 6.1514321 9.0000000 8.9999990 8.9999982 2.8583430 3.6613652 4.3558520 5.0820436 6.7498912 8.1852735 6.3442282 8.3217153 6.1177876 4.8770042 8.1190558 6.8326193 4.8389896 4.6640886 6.5925044 5.8134812 6.9303824 5.4325615 3.6115949 5.0320677 4.4160415 4.5951796 7.5373730 7.8588501 6.1978591 4.6970234 6.0225698 5.8016916 6.1941745 5.4836742 4.9757062 5.3554584 3.7747345 5.2470967 6.0190033 9.0000000 3.6897930 4.8832163 7.5218417 6.3669470 8.9415431 4.8531651 5.5670377 9.0000000 5.1191302 7.4825116 3.7323276 5.3858926 8.9999987 3.1063232 6.3719186 6.9676087 4.0841751 4.5448756 6.5629194 8.0081739 7.0170508 7.3276151 3.4206293 4.1132348 3.9510420 2.6380399 5.8942030 4.5325440 9.0000000 4.9320053 6.3641133 8.3330467 6.8674523 5.1179536 6.6029109 6.1013315 4.1165890 4.0242666 6.4320964 5.8855240 2.9507357 4.4278817 4.6812210 5.6949746 3.4128551 6.8400130 4.6514557 4.1044969 4.2846486 4.1528293 4.2924207 3.7210743 4.1286734 3.4808455 3.5683399 3.6465706 3.8713440 3.5824655 3.8356654 3.6300181 3.2345802 4.3192306 4.1822164 3.5766569 3.5825734 4.0101326 4.3941459 4.0911836 3.7844407 2.4928304 3.4875867 4.9321259 3.5001360 2.9657875 5.2044212 3.4017581 2.6309227 4.7566717 5.5888571 4.1165397 3.4415006 5.2862980 4.7086858 4.1504607 4.4757864 3.5836217 2.3594585 3.9230469 2.9614396 4.4498746 4.1951423 3.6008403 4.4856678 3.4479256 3.6838299 6.0105096 5.2772532 4.4837054 4.1390539 3.9622426 4.8681081 4.4837054 5.0608763 5.2775540 3.6050942 2.6832240 4.2831604 5.5577969 3.6539873 3.5305242 6.3379489 5.7559184 4.8118308 1.8313219 3.4585894 5.9317502 3.4112849 5.6522213 3.7035996 3.5334055 2.2698744 5.7038712 3.2807226 8.8034598 4.2891207 3.1987240 5.0523334 9.0000000 6.4099762 7.0501985 5.9238125 5.7836061 3.3585254 3.5176887 4.8062333 4.6199898 4.0675757 3.7276984 3.3122521 3.8081973 4.1939278 3.7040562 3.4920120 3.4053124 3.7630298 3.7258742 3.2980573 6.2379428 4.7967034 4.8662102 4.8182586 3.1146522 4.7195138 3.8692635 3.2872373 3.6231214 3.7920072 3.5406399 3.3522176 5.5369732 3.2096476 3.4095882 4.9415788 6.5922879 7.4023949 4.8465176 4.6356124 6.4720391 3.2831572 4.2041495 2.3561137 8.9999981 0.3967670 4.0371072 8.7408820 7.4626935 3.4272529 3.1041236 3.7912151 8.9999982 8.9999989 4.3152386 4.0634188 1.7094564 0.0000010 9.0000000 2.5088805 7.1238931 3.7453357 3.9854782 5.7184023 6.3492341 4.4291240 7.3296162 7.1017059 5.6209595 5.1673095 7.4391151 6.5818631 5.7026226 9.0000000 4.6202510 4.2162884 4.2907587 5.1968873 7.0924651 6.0487177 4.8304253 4.5720027 4.5036162 4.2004790 7.5455521 3.8606232 3.9829046 3.6768161 3.2201458 4.0720870 5.3469636 3.7402197 3.6393921 3.9076521 2.8889565 4.1029200 3.8100122 5.0201109 4.4750207 2.9725376 1.0258151 6.1798436 6.9726671 1.5360802 4.0402142 8.9999985 4.3899613 9.0000000 8.9999982 2.1623334 1.4090948 4.1247125 3.9685382 4.1265728 4.2337756 3.7766303 3.5823436 3.9502738 3.8793503 4.1201068 3.7799088 3.7727661 4.3112168 3.9235395 4.4365162 4.4808484 3.8788811 3.9866359 3.4116903 4.8320457 4.6201376 4.3266882 4.0935728 4.4113620 4.7998147 3.8575019 4.3768738 4.1077266 4.0783104 3.4307907 3.1413912 4.2766220 2.8231849 2.7459376 4.6377937 4.6377937 4.6567205 4.6567205 4.6567205 4.6567205 5.1565588 5.4862351 6.6231219 4.7145055 5.0638873 3.9702773 3.9702773 5.0482662 4.6610147 3.9193663 5.0207630 8.1107404 8.1107404 6.0443419 6.0443419 4.7182550 4.1412376 3.3737964 3.3737964 5.3139044 9.0000000 5.0008312 5.0008312 3.7488484 3.7488484 4.3794940 4.3794940 7.4258437 9.0000000 5.0955947 
ARATHA028068_KOG0643                                                                                                                                   2.9793430 2.4971190 2.8936256 2.6046831 2.3912506 2.2542570 3.4494760 2.6245600 2.3085470 2.8652562 1.8681463 2.5551518 2.6482620 2.6966283 2.6481535 2.6064402 2.2156530 1.9707323 1.3345519 2.7855833 1.8816344 2.5006689 2.6612095 1.8813919 2.5133769 2.7060413 3.2806306 2.2297881 2.1444569 3.1645980 2.1398574 2.1415707 2.3817048 2.3416218 2.2605646 2.8308900 2.7501654 2.3041513 3.0515284 2.5254223 2.6391265 2.3705304 2.5189985 2.3665553 2.1579165 2.2711511 1.9415867 1.7714224 1.6327992 2.1753922 1.9801894 1.4689418 2.2527725 2.2575575 2.1422168 2.4351722 2.5884691 2.1033766 2.1587892 2.0889565 2.0556377 2.1474306 2.8673936 1.9169144 2.0374799 2.2208597 2.4553258 2.4401750 2.3862539 2.0105767 2.2424518 3.0756383 2.2131757 2.5901974 2.4123065 2.4995891 2.4910822 2.4093925 2.8283229 2.4149642 2.2719697 1.8424336 2.2174263 2.6813757 2.4654671 2.2015369 2.1567075 2.1686269 2.2226159 2.6120418 2.1221311 2.2239375 2.3748223 2.3092825 2.3777650 2.4743086 2.3775748 2.5091244 2.1933764 2.3490349 2.4386869 2.6423191 2.2710818 2.2171418 2.2838639 2.3118308 2.3998895 2.6170019 2.4280598 2.4044202 2.4710584 2.4358532 2.6194993 2.3591719 2.2899322 2.3814239 2.5169669 2.3497817 2.3298270 2.3851306 2.1875764 2.4080644 2.5066369 2.4854126 2.2047632 2.6430602 2.6536048 2.4482482 2.7504368 2.3709972 2.8575811 2.5265768 2.6016873 2.4183056 2.7174850 2.0017449 2.3609389 2.1560946 2.1882948 2.0521343 1.9528712 2.0623182 1.7663130 2.2272706 2.1230536 2.3285088 2.0705772 1.6814712 2.1307080 2.0027601 2.1648059 2.1677086 1.8544194 1.7215293 3.2148200 1.7906831 1.9476850 1.8100351 1.7827650 1.7745528 1.7428397 1.8673079 2.1454538 2.2156320 2.6141184 1.6992644 1.8901148 1.8734818 1.8320083 1.8500287 1.9089014 2.0890602 1.7501881 1.8515551 2.2371992 2.0716960 2.3260336 1.8584488 1.9003912 2.9154002 2.3933760 2.5434537 2.8708657 2.7666749 2.6277901 2.6552442 2.8843599 2.6516844 2.6222259 2.6016901 2.8342004 2.7282875 2.8822559 2.6487346 2.7952029 2.5499231 2.8026021 2.4865749 2.5290537 2.7652538 2.8286848 2.6036254 2.7948814 2.7051138 2.6997688 2.7811549 2.6107062 2.8707139 2.8850233 2.4012364 3.2787747 2.8140214 2.7355317 2.8444332 2.6653887 2.5257574 2.8426367 3.5728114 2.8941649 2.7942825 2.7435893 2.5864024 2.9465009 2.4337267 2.5583502 2.7489789 2.8284981 3.1219225 2.8823916 3.0002426 2.6320890 3.1075510 2.2909219 3.4761527 2.9893436 2.8293628 3.0610151 3.0056255 2.9440965 2.8893648 3.0048488 3.0212080 2.4526221 2.7245636 2.7514104 2.7996240 2.7496720 2.7746647 3.0981293 2.8713253 3.0935628 3.6742890 3.0661584 2.8445043 2.8715115 2.8877436 2.7266262 2.6292361 3.1850335 2.9418096 2.7418682 2.8113460 2.8703096 2.7615006 3.1861680 2.8404451 1.6252097 1.5621190 1.6158548 1.5988224 1.5538146 1.6625365 1.6611569 1.6579072 1.5797631 1.7275355 1.7099528 1.9825444 1.5704737 1.6009046 1.6664390 1.6043849 1.7827645 1.5965429 1.4703176 1.5858151 1.6860642 1.7802885 1.4547984 1.7847953 1.7358535 1.8492205 1.6846285 1.5696224 1.8924723 1.5863648 1.8097841 1.9020572 1.7683146 1.8413611 1.9169773 1.8964854 1.9880345 2.0998904 1.8347667 5.5647132 2.0911283 2.5805412 2.6121216 1.6168472 2.5582284 5.4194144 2.6060675 2.5134532 2.4087347 3.2434920 4.2404878 4.7186764 2.6258233 4.3760686 4.1271055 4.1307754 3.8062613 4.2047575 4.0251277 4.5341119 4.1478267 3.5053207 4.2590315 3.9225064 2.0307218 4.4395920 4.0391556 3.9829134 4.1141764 1.9063458 4.2605867 4.2257857 5.5996253 4.3540912 4.6767577 4.5322363 4.8769467 4.4528884 3.7395207 3.7097512 4.0565197 4.3130330 5.7096071 4.2114444 3.7722504 3.9350212 4.7007635 2.7887391 4.3578887 3.5863509 4.3203661 4.4101178 4.6813366 2.1125257 2.2495257 2.2568360 2.2130459 2.1760338 2.1791550 2.2972018 2.1393753 2.3742987 2.1752533 2.2638743 2.2894488 2.3511151 2.1342686 2.0633685 2.3068224 2.3520231 2.3012408 2.4332867 2.1600681 2.3635767 2.3254277 2.3877709 2.2823019 2.1253847 2.3902147 2.1456185 2.3926251 2.3201747 2.2930025 2.2614197 2.3455279 2.4644813 2.2965967 2.2163497 2.4309722 2.6152731 2.2960739 2.3156118 2.4471493 2.4951524 2.5046424 2.5390828 2.2448420 2.2418461 2.1446618 2.3875587 2.5367819 2.0940954 2.6614473 2.4912310 2.5417319 2.1450226 2.4100584 2.3930058 1.5531500 2.7810908 2.1720849 1.9959494 1.7791674 1.9553302 2.5149486 2.1375010 2.0107278 2.3865287 2.2317670 1.8610282 1.7261556 1.6708857 2.6786230 1.6007710 2.5311794 2.3194458 2.3346213 2.7795297 3.0602751 2.0973506 2.4510172 2.1806263 2.4258691 2.2839499 2.2980973 1.9718196 2.0112083 2.1776672 2.5523260 1.9373111 2.0622649 1.9613258 2.1368840 2.0654477 2.0034702 1.8810318 1.9917357 2.0883496 2.0359733 2.2424020 2.2465312 2.2125560 2.3501859 2.0186229 2.4946910 2.1486448 2.3170500 2.0646712 1.9735348 2.3085424 2.1437112 2.3029807 2.2169678 2.2761965 2.3601260 1.9850450 2.1880821 2.4217528 2.2357028 2.3293054 2.1275448 2.6201936 2.8135608 2.4996421 2.3085062 2.5976196 1.9451009 1.9515018 2.4450569 2.6092416 1.8986981 2.1083952 1.9559186 2.1438721 1.9401152 2.1971543 2.1749178 2.1199570 3.1495309 2.3445113 2.2026769 2.0773928 2.2789243 2.2227652 2.2001125 2.5722300 1.8315119 2.3931842 2.0661374 2.3903143 2.7415786 2.7965101 2.2359868 2.5930748 2.5121750 2.3890966 2.2143055 2.4792630 2.2586823 2.7829570 2.2742107 2.0123412 2.8293978 2.6106520 2.4902471 2.3843793 2.3982814 2.0022694 2.8998829 2.5410346 2.4660201 2.4631822 2.7928211 2.6131623 2.4631822 3.0672038 3.0635692 2.6806818 3.0554128 3.1503211 2.9446693 3.1874476 3.1566569 2.8222397 3.1011395 3.1227050 3.0905921 3.1346508 3.1479158 2.5834509 3.2249317 2.9819202 2.7820829 3.0814723 3.0915727 3.0006872 2.9055155 2.9770194 3.0226925 2.7908517 3.0773513 2.9827274 3.0712974 2.8050917 3.2858627 2.8133392 2.8656418 2.7837037 3.2161632 2.9598867 3.0762448 2.9876466 3.3163790 3.6073246 3.6815249 2.6445875 3.1863091 3.2165521 3.8326096 3.1184388 4.3599851 2.5430219 2.6424813 2.6624969 2.1347924 2.1624593 2.2319522 2.1421980 2.2103946 2.0998457 2.1387690 2.8383702 2.3863135 2.4076706 2.4670655 2.1681447 2.3879984 2.1720477 2.6298713 2.4128548 2.3182584 2.6093689 2.2536672 2.1679891 2.1581719 2.2489039 2.9530659 2.6076817 2.5436468 2.8108620 2.1029188 2.3807818 2.6491311 2.4818905 2.4775060 3.0033077 2.9637977 2.7557100 3.2801177 1.9171984 1.9386332 2.0040846 2.2531360 1.9962552 2.1548530 2.0862473 2.1371594 2.0860801 2.3000902 2.0886820 2.5578903 2.5396559 2.2357870 2.2600231 2.4064176 2.3406514 2.3879580 2.5688634 2.4346179 2.3037152 2.4495840 2.5528232 2.4395514 2.1987652 2.0563151 2.2105132 2.6033270 2.0225732 3.0140961 2.5140560 2.3091981 2.2883295 2.4915108 2.3205025 2.3139326 2.5755578 2.1403976 2.1771087 2.4970037 2.2600475 2.4655441 2.2350397 2.1904971 2.1736192 2.3498488 2.5698714 2.1998370 2.4098073 2.4681171 2.0783812 2.3857128 2.9503943 2.4049450 2.3665672 2.4872301 2.6283034 2.5001074 2.6289031 2.5452336 2.3413510 2.3304380 2.3063873 2.4820995 2.5373795 2.5542347 2.3210921 2.6604564 2.2784395 2.2702927 2.3421666 2.4916715 2.0310718 2.4800380 2.5681834 2.1832961 2.5761937 2.5253428 2.9559682 2.6948680 2.5457366 2.8151650 2.5016004 2.5049374 2.6140856 2.8043488 2.2392521 2.5972343 2.2569615 2.6735739 2.2971292 2.6113884 2.6626554 2.7923587 2.4419008 2.2587750 2.5691943 2.0780451 1.8666481 1.8901994 2.3078267 1.9985635 1.8022925 1.9330833 1.9098058 1.9038012 2.7970476 1.8948422 2.3578992 1.9043833 2.2036997 1.8935104 2.1014543 2.0399763 2.1758790 1.9759860 1.9486675 2.4703417 2.4967729 2.7352663 2.2294858 2.8313275 2.1253379 2.1724569 2.0772385 2.0438273 2.1907280 2.0576362 2.1454787 2.2562688 2.2617849 2.5739320 2.0436125 2.2162581 2.2280872 2.3165074 2.0333019 2.1631136 2.0697644 2.9911291 2.2527684 2.2775119 2.3174730 1.9896346 2.1455721 2.2700614 2.3071358 2.1457882 2.4287555 2.4940266 2.2690390 2.1429438 2.1244854 2.1470584 2.1629555 2.2505389 2.2546183 1.9484572 2.9236676 3.1601325 3.0070286 3.6980997 3.3108390 2.4802770 3.0224349 4.0571441 3.1621766 2.3222275 2.9469226 4.3298053 3.7569318 1.9975225 2.2528060 2.0640471 2.1246168 2.0732830 2.1338332 2.1501471 2.0782731 2.1236996 2.2117158 1.9320250 2.1798220 2.2030215 2.0605355 2.4919306 1.9424591 2.2235115 2.2255488 2.1587478 2.3274916 2.1433764 2.1455322 2.0947524 2.5803946 2.1570381 2.1632119 2.4860029 2.3261477 2.1720207 2.4370115 2.5493534 2.2257029 2.2215733 2.6461520 2.2837109 2.5110322 2.2039667 2.0908998 2.0246136 2.2214535 1.9524245 2.5292339 2.8379566 2.0109035 2.2152006 2.3970258 2.7337577 2.4946891 5.1457736 1.5504171 2.6300049 2.1094688 2.3506082 1.9900989 4.9915776 2.2227413 2.3833371 2.4060872 2.1496858 2.2348244 3.7412011 2.1114981 2.3661705 2.1688442 2.3774359 2.1286305 2.3534658 2.3406275 2.1712886 2.4663700 2.4142133 2.0772169 2.4892755 1.9569190 2.2896086 2.2345811 2.4429105 1.4236165 2.6650967 2.5615841 2.8306866 2.6031947 2.4271617 2.4488943 2.8134497 1.7497318 2.6451287 2.4183654 2.7132883 2.5639862 3.4077065 1.9543091 2.6192123 2.3921269 2.5460702 2.4170736 2.3292917 2.3112027 2.3707853 2.7346413 2.3313863 2.4063584 2.4478655 2.3682320 2.1648607 2.4793628 2.4014319 2.3527248 2.2781898 2.5936693 2.7071625 2.5979290 2.2883247 2.7050563 2.7512347 2.2060462 2.5797510 2.5384953 2.7100018 2.4091551 2.2626579 2.4520821 2.4806991 2.5694389 2.3720176 2.5161297 2.5716543 2.6465014 2.6643428 2.6599839 2.3048134 2.3152047 2.9982436 2.8487672 2.6334247 2.6781436 3.3236354 2.4748851 2.8309490 3.4795447 2.3350070 2.2818492 1.9876899 2.1994889 2.5355936 2.9301065 2.5184848 2.1764740 2.5725567 3.0979737 2.7475425 2.3501754 2.4208724 2.4128692 1.7882747 2.4650269 2.2141555 2.6602793 2.3438824 2.7801021 2.1927320 1.9130053 2.4796087 2.8370404 1.6903114 2.0743247 2.8090721 2.6727198 2.7268248 2.0843340 2.3852541 2.5581254 2.6812354 2.4594204 2.6790900 2.2965813 2.6313892 2.6580838 2.4875537 2.8391592 2.9029952 2.2468961 2.9930237 2.5583568 2.5045227 2.5639093 2.1830321 2.3027620 2.6550196 2.3714348 2.2261961 2.4564348 2.2658875 2.4346887 2.5582317 2.3837288 2.5593205 2.4275874 2.3485445 2.7168933 2.5454250 2.2588837 2.7492328 2.3597256 2.3457091 2.2407773 2.5207218 2.4267015 2.4951231 2.3623283 2.5760697 2.6085508 2.4398931 2.1412337 2.2399078 2.7193846 2.4636492 2.7064342 2.9616788 2.3099105 1.8073567 2.0118306 3.1521619 3.4173777 2.3896183 3.2681164 2.3235360 2.2030297 1.9621001 2.1845150 2.2854651 1.8845426 2.3289620 1.7544736 2.3864140 1.8571930 3.4300659 2.1155442 2.2399289 2.0210908 2.5656534 2.1579946 2.0419759 1.9026474 1.6520332 1.8245152 2.2321497 1.9696901 2.2370764 2.0612163 2.4669778 2.1781151 1.8341294 2.0914614 2.3805060 2.2722214 2.0158728 2.2479973 2.1247618 2.5043387 2.0138876 2.4246560 3.1698930 2.1355774 1.9388496 2.9511409 2.3230923 2.4428723 2.1461133 2.3567055 1.9739911 1.8344410 1.7429860 1.9546898 1.7991530 1.9186415 1.9690661 1.8791244 1.8834100 2.0071464 1.9176183 1.8690566 1.8191885 1.9654191 1.9376260 1.8870667 2.1601789 2.1479097 2.1659877 1.7927385 1.7786868 1.9643202 2.0146298 1.7920856 1.8731167 2.0449117 2.0527687 1.9454005 1.8489690 2.0662540 1.9992180 2.2520218 2.1095676 1.9326050 2.2141399 2.3213791 2.0666326 2.1039316 2.1224158 2.2942580 2.0496732 1.9051054 1.9408189 2.3492631 1.8266609 2.0542910 1.9806749 1.8630300 1.9747560 2.0057099 1.9259111 2.0295179 1.9067648 1.9195121 1.9493719 2.1519473 1.9880136 1.9225522 2.0398016 2.0445614 2.0546341 1.9862093 2.1200546 2.0322871 1.8376442 2.1104771 2.4496985 2.4054932 2.1922436 1.9525545 2.5450959 2.3227430 2.6474883 2.2657827 2.4392416 2.0754280 2.5120764 2.2958731 2.3432224 2.2036931 2.5012859 2.3029563 2.1759540 2.5627233 3.0500703 2.6977555 2.5608124 2.8851276 2.7163680 2.3497971 2.6573029 2.9239807 2.7691449 2.6661682 2.4716148 1.8116941 3.7080835 3.7671826 3.0181225 1.7705281 2.0957739 2.1243379 2.5095691 2.2473774 2.6941244 2.8086112 2.4281137 2.8178094 2.3911963 3.0142368 3.1613012 2.7100899 3.3887833 3.2853963 3.1438333 2.2201638 3.6725578 9.0000000 3.0401986 3.1478295 2.9080648 3.0210426 3.6775027 3.1800679 2.1270921 2.8858513 2.7690840 2.5014983 2.9407033 3.1950162 4.2727575 2.3687364 2.3681829 2.4611227 2.5245282 3.3559912 3.2725514 2.3877616 2.7307416 5.6179912 9.0000000 9.0000000 4.1499015 3.2431138 6.2185782 6.4299195 6.0500481 3.3320999 2.8270327 6.7453227 4.2993214 5.9393650 6.1438859 8.9999987 8.4292377 3.0694573 9.0000000 8.7197193 4.2325377 3.7502081 9.0000000 7.0987020 9.0000000 6.0736453 2.6661811 5.0566567 6.7557419 5.7856601 7.5979815 5.8707732 5.6376013 0.0000000 0.9425843 0.4419922 0.8975648 0.8389304 0.8985916 0.6603036 0.9316554 0.7599181 0.6900433 0.6807725 0.8510410 0.9147446 0.8261491 0.7867017 0.8790073 0.8763224 0.8582145 0.7822350 0.8964865 0.7949933 0.8302736 0.8694818 0.7786342 0.9730722 0.8958395 0.9233779 0.8833966 0.8659702 0.8376840 1.0185057 0.9430642 1.0536154 0.9599055 0.9239973 0.8885413 0.8459950 3.0517122 1.0920620 0.8838697 0.9798167 0.9852564 1.0397097 1.0381918 1.0024398 1.1473577 1.1555357 1.1144817 0.8688740 1.2166919 1.4533510 3.2472500 1.3716624 1.6982018 2.9035602 2.8857291 3.2446230 2.5495331 3.0478228 2.7317282 2.6831693 2.8066822 3.4200722 2.8703956 3.0644646 2.9437604 2.4962148 3.1729831 3.2374293 2.9643423 2.8237581 2.7566054 2.9784299 3.1324373 3.0904116 3.0593523 2.6030130 2.6611958 2.6252254 2.6017583 2.8162441 2.6463464 2.8252022 2.7791391 3.1448074 2.8288525 2.7999997 2.8393767 2.4549286 2.5200166 2.9053841 2.5864989 2.6986946 2.6033002 2.7493219 2.9489413 3.2271239 2.8947898 3.0541898 2.6535354 2.9616737 2.9921903 3.1335763 2.5019467 2.9008745 3.1467582 2.7544237 2.6356594 2.9418654 3.2403188 2.6932993 2.8801041 3.1243325 2.6057708 2.8279707 3.1185353 2.8485601 3.0329921 3.1734328 3.3649838 3.0458672 2.5071351 3.2219797 3.7032894 2.8141486 3.0367022 2.9230586 2.7635306 3.4149364 3.7667810 3.4431705 3.1148317 3.0227566 2.6657230 2.9996919 2.0831979 2.5792671 2.5231424 3.4840880 3.2596132 2.9672204 4.0786585 2.9461743 3.0784544 3.0731992 3.5286083 3.1990142 2.1563762 3.1554867 3.9221749 3.0371326 3.0015634 2.8158850 3.1069530 2.8833101 3.2276758 3.7990702 3.8086050 3.3807695 3.2149099 3.2103620 2.9149733 2.9070403 3.2193097 3.2135122 3.0010803 2.7955800 2.7803926 2.4784530 2.7773237 2.6410936 2.9891983 3.0118716 2.5630193 2.6280900 2.5682664 2.9372327 3.0778092 2.6810090 3.2259887 2.5069927 3.0181339 2.3107944 2.5507819 2.7564122 2.9510109 2.6835797 3.1783046 2.5588149 2.8144621 2.9603335 2.7050721 2.4275869 2.4606835 2.6035202 2.6079559 2.7345296 2.9631531 3.0002321 3.1066611 2.9526887 2.7505222 3.2840709 3.2078623 2.1373721 2.9362103 2.4660860 2.7837692 3.0500375 3.4580724 3.8736525 3.6134241 3.0779123 3.3766575 2.9580082 2.8264255 2.7207716 2.6157296 3.8351344 3.1940327 2.6154217 2.2053935 3.6276590 2.3096659 2.8934055 2.8450136 3.7445455 3.1055948 3.1171726 4.8079737 3.8955844 3.4727493 4.2071003 4.2208368 2.9635120 3.8001609 3.1069846 3.3258132 4.0777915 3.4875536 3.7532831 3.1255820 2.4438646 3.0993678 2.8203147 2.9128481 3.8497927 3.0632519 3.5903370 3.4802540 3.0660196 2.8973836 2.6178691 2.7459301 2.9686617 2.8939898 3.1000695 2.7115531 2.6325949 2.9935803 2.5736701 3.1477720 3.2750255 2.6826843 2.9978148 2.9580686 2.5615983 2.9216558 2.6992082 3.3522603 3.2787540 2.8314433 2.8942940 2.7903376 3.4384265 2.8515879 2.7644700 2.3410046 2.7413251 3.1157770 2.8617924 2.6907609 2.6683119 2.7092823 2.8998743 2.8373638 3.4391023 3.2034760 2.4560899 3.6096837 2.7933809 3.1893828 2.9702676 2.8756482 3.0006222 3.7864897 2.7832837 3.2403915 3.2808543 2.4569233 2.9144466 3.0983805 2.4755870 3.0923652 3.2527726 2.9368526 4.3881393 3.4375289 3.0117721 2.6063405 2.5941617 3.2338039 2.2919019 3.7293661 2.1121121 4.0678740 2.9385707 3.7503636 3.1433015 4.0899752 2.4297315 2.8669606 3.0635763 3.1524578 4.0542975 2.2342899 2.6084991 3.1328882 3.2605707 5.0444128 2.6171941 2.4453189 2.5667150 2.5968592 2.3559442 2.3536149 2.4105996 2.5587954 2.5228412 2.4222881 2.8856318 2.6456495 2.7275828 2.0684065 2.7702022 2.5609655 2.8521476 2.3857078 2.4576932 2.5888873 2.6021984 2.6994889 2.6785106 2.7949358 2.8917581 2.5736851 2.6664197 2.8785312 2.3765510 2.7145209 2.7591618 3.2173520 2.6459956 2.8977937 2.6099032 2.8434902 2.5972030 2.3911710 2.5578511 2.5871232 2.8258673 2.6525495 3.1190248 2.7118918 2.8642644 2.7159234 2.7382321 3.1432139 3.6307163 3.2731195 4.4532140 3.7699602 2.7003540 3.8064211 3.3637105 2.5406601 4.0033047 3.6305014 4.0107075 4.2685837 2.6988891 2.6945400 2.5460931 2.9060167 2.5911955 2.8728576 2.7219123 2.5573978 2.4690091 2.6023308 3.1393248 2.6794197 2.6907494 2.7225787 2.6111401 2.7036815 2.6630972 2.8279458 2.8399125 2.7080714 2.4407540 2.6891279 2.6968781 2.7965809 2.5970384 2.7187059 2.6304001 2.7832150 2.5575813 2.7934658 2.3755020 2.7301918 2.9348637 2.7174568 2.5740062 2.8477729 2.6433958 2.3505418 2.4939649 3.0413251 2.6038495 2.9682946 2.4707057 2.5615552 2.5652992 2.6534344 2.5105485 2.8287033 2.3343990 2.9626610 2.8725919 3.1346844 2.7624575 2.9918460 2.6229021 2.3482550 2.6227938 2.4856258 2.5135584 3.4173645 2.4619516 2.5730339 2.5318115 2.8533873 2.4898904 2.6614681 2.3859594 2.4951313 2.6150340 2.6070737 2.6803796 2.7019107 2.6829853 2.6671694 2.5294881 3.0810197 2.6432055 2.5996680 3.3208688 3.2711110 2.7828493 2.9286081 2.7575982 3.0712640 2.6374157 2.7464573 2.6633593 2.4740586 2.7729273 3.1071369 2.5212875 2.4580966 2.3410363 2.3568541 2.5078942 2.3391630 2.4150344 2.3921497 2.3311591 2.4748549 2.4381897 2.3192410 2.4061520 2.3124085 2.5443880 2.4698234 2.0192509 2.2425037 2.3731282 2.7668285 2.6683444 2.5112826 2.7966699 2.6758144 2.2903255 2.3508535 2.5674305 2.5015302 2.2981920 2.2620116 2.5622031 2.4238540 2.7134583 3.0048638 3.0545456 2.6635733 2.9119397 3.4623378 2.4206410 2.9540189 2.8481533 3.3531398 2.1404115 2.7092050 2.1558358 2.8090462 2.8772415 2.5740317 2.4398400 3.2683918 2.8827918 2.5888723 3.4766599 3.7166636 3.0605663 2.8008501 2.9012040 3.1102071 3.2834829 2.5783609 2.7753706 3.0083479 3.1505460 3.5227111 2.7275383 3.2993087 2.3621605 3.4023259 3.1193671 3.3691700 3.1750455 3.0196619 2.5816720 2.4498341 2.1647650 3.4014152 2.9354241 2.9913295 3.1206390 3.3977037 4.1783547 2.0641758 3.1487890 2.9992851 4.2603063 3.0341969 2.7010111 2.5640853 3.5207400 3.7712238 2.6328979 3.2276033 3.9141490 3.3860243 2.5490023 2.4535934 2.9088417 2.9645158 2.4596503 2.3008533 2.4891864 2.6366015 2.5735448 2.4689007 2.8067256 2.6462424 2.3091410 2.6342460 2.5499677 2.4795439 2.4942079 2.7511162 2.7624556 2.4763473 2.4142366 2.7363492 2.7750451 2.5993441 2.6109300 2.4175306 2.6666353 2.6594856 2.7209446 2.8875780 2.8323285 2.9047137 2.6833540 2.5613290 2.4661667 2.8482301 2.7490156 2.8905390 3.5864109 2.6620830 3.4048257 3.6448838 3.3844083 3.5070944 3.2139109 3.5028764 3.4191524 2.9881797 3.7406359 2.3929532 3.7330870 3.5747455 3.4437792 3.3579537 3.5501647 3.4579732 3.7205719 3.3919042 3.4513637 3.0965904 3.7503575 3.2889501 3.2236926 3.6291074 3.4056600 3.3454513 3.4458808 3.5877009 3.6162981 2.9684500 3.0268397 3.4645044 2.5141330 4.4023383 2.9824531 3.1722274 4.0246236 4.2403012 4.4141756 3.8391413 2.8942686 3.3977673 2.4690024 3.7581667 2.8198194 4.1048885 2.3322421 2.2966243 2.5632341 2.4625878 2.6813613 2.5138619 2.5591484 2.3791325 2.5696145 2.7532369 2.5534255 2.6533760 2.6106336 2.4227741 2.4927531 2.7073562 2.5746189 2.5994099 2.8220495 2.8584693 2.5289553 2.6989102 2.5018039 2.6021978 2.5843739 2.4540435 2.6076312 2.3554159 2.6508510 2.7620788 2.8104591 2.5337097 2.5129138 2.4139479 2.5011943 2.6057239 2.7502436 2.8090116 2.5616305 2.2893651 2.8769522 2.9045983 2.9082167 2.6019036 2.8147365 2.8567097 2.7682196 2.6002218 2.4137398 2.4910406 3.1900855 2.8090542 3.2149352 2.7158183 2.8495622 4.7268754 2.4139680 3.1972852 3.0104353 3.1302778 3.1139257 2.8953289 3.0564873 3.0842317 3.2029412 3.2003368 3.2573354 2.9895749 2.9789472 3.0899320 3.0742473 2.9908794 3.2737378 2.9078055 2.8707197 3.5520905 2.9440561 3.2680585 3.1127472 2.8873453 3.2062867 2.7107858 2.9580103 3.2710720 2.7901946 2.9922502 2.8143108 2.9073075 3.6120359 3.2057906 3.2126174 2.9113939 2.8873985 3.0319263 3.1526019 3.4320121 3.1966196 3.4470212 3.2637813 2.7587923 3.0247288 3.4279911 3.2210056 3.5674877 3.1942715 3.0100905 3.1196245 3.2861764 3.4670018 2.8381934 2.8724531 2.5519701 3.4428832 3.2461660 3.1237164 3.1232999 3.7032353 2.6545408 3.2965881 3.5492835 2.9730545 2.6845468 2.9039525 3.1182045 3.2023388 3.2050932 3.2307799 2.7213800 2.8205558 3.0039745 3.1992760 2.8452728 2.7420372 3.8167114 2.9674887 2.7754843 2.6328116 2.3197089 2.4027575 2.4120677 2.3151265 2.4653968 2.3840825 2.1876221 2.2623510 2.2230945 2.3486258 2.3441952 2.5770586 2.3259089 2.5755112 2.4829613 2.4271798 2.2135584 2.5087606 2.6768453 2.2936922 2.7544666 2.6263734 2.3634357 2.7092684 2.9527844 2.4626493 2.8974861 2.9660152 5.8245565 2.4795080 2.6203187 2.7739499 2.5237967 6.2177938 2.7462444 2.6318716 2.9733223 2.6525954 2.6482977 2.5541311 2.2470174 2.6253689 2.0348982 4.2939497 4.2026730 3.6398961 2.4369914 4.6644833 4.5543696 3.3147387 2.8312253 3.8262798 4.4563680 3.7265534 4.7055578 3.6910754 4.6901523 4.3813776 3.5247361 2.4378621 2.5171494 4.6790076 4.1791513 5.3460063 3.7475105 4.9809290 4.4053983 6.4759926 5.2724059 3.3569664 3.3699983 3.7074322 3.7690650 4.0163985 8.2136386 7.0910392 6.3203513 5.2624133 4.7244978 5.0829184 4.5807252 6.1075705 5.9394353 3.9531880 4.3620105 4.4667414 3.1693623 2.6902467 2.8648607 2.9893377 2.8774848 3.0057322 2.8932175 2.9917006 2.9597609 2.7298979 3.0148999 3.2884963 3.1764515 2.7271248 3.2543980 3.0315563 2.6028990 3.3744500 3.0317126 3.1204239 3.0819328 3.1049918 3.1725542 3.2057281 3.0353246 2.8311389 2.8302697 3.0108535 3.4355813 2.5611572 3.6958894 3.1156959 2.9129179 3.9528493 3.2761295 3.8327854 3.3314121 3.0616468 2.8556197 2.9313486 2.7026727 2.7510773 2.8102212 2.5902678 4.0505110 3.7917215 5.0432545 2.8802111 2.8201040 3.7542613 2.9071362 2.5496972 4.4482191 5.3766585 3.5083836 3.3624154 2.6047011 2.6645439 2.7523190 2.5504225 2.6029469 2.7582551 2.9417937 2.6450572 2.5123827 2.7108945 2.3431529 2.6754486 2.9324398 2.8638450 2.8126137 2.9714411 3.4922357 2.7671577 2.3298479 2.6226725 2.8049273 2.5978931 2.8579621 2.3339888 2.6935875 2.6977951 2.8064887 2.6809142 2.4402627 2.6488746 2.7634968 2.4478633 2.8249569 2.3523515 2.9153543 2.9229367 3.2750748 3.1362342 3.4115712 2.5244009 3.1557495 3.1476429 2.7863305 3.1056004 2.7875344 2.8772475 3.5960464 5.0977363 4.4112543 3.1915710 2.5509691 2.3886720 3.3849141 2.1618056 2.3205420 2.2563256 2.2002826 2.3173079 2.5069755 2.4509905 2.3857621 2.2590725 2.1878013 2.2024340 2.5529798 2.4732916 2.2322899 2.5230576 2.3387917 2.1389503 3.1204660 2.3480957 2.5164933 2.3407089 2.4433859 2.4574491 2.4708488 2.5473165 1.9729503 1.8923083 2.4872016 3.5297770 2.6437741 3.4618300 3.4618300 3.4641270 3.4641270 3.4279754 3.4980520 3.4028716 3.6495947 3.7817048 3.5043217 4.3500877 3.8522363 3.8522363 4.4077589 3.9219990 3.8333987 3.8313798 3.9883444 3.9883444 3.8467938 3.8467938 3.4504095 3.7920620 1.9947932 1.9947932 3.5773950 3.2515469 2.0070233 2.0070233 4.4093061 4.4093061 2.1025637 2.1025637 3.9610864 6.1190222 1.5719644 
HOMSAP047289_KOG0643                                                                                                                                   3.1778935 2.8496986 3.0752728 3.1095354 2.6860759 2.2918290 3.2696074 2.8411686 2.3300493 3.0906123 2.3180966 2.7348551 2.7728793 3.1552534 3.2028882 2.9668484 2.7745256 2.1704420 1.8025299 3.0501901 2.1896100 2.8008455 2.9374723 2.1896838 2.8754879 2.8169070 3.1870233 2.3353502 2.4888034 3.0460412 2.4122618 2.4277842 2.5101227 2.7646632 2.5448750 3.4483357 2.9826813 2.8925011 2.5501646 2.9410832 2.5615664 2.6122200 2.4561462 2.7198588 2.5898721 2.5206829 2.5364903 2.4193842 2.0669752 2.4831411 2.1510409 2.0701657 2.7143898 2.6023341 2.6802390 2.4578832 2.7016046 2.7506107 2.4836718 2.3394632 2.3637166 2.6063209 3.0686099 2.4094252 2.3646369 2.3632353 2.5833876 3.0881128 2.6452838 1.9663353 2.3552627 3.2962044 2.5346780 2.5636264 2.8054892 2.5542335 2.5480101 2.4598741 2.8361956 2.5823334 2.3138365 2.4141326 2.5735190 2.8816103 2.9264402 2.8268361 2.3827868 2.5393373 2.6547753 2.5257812 2.4144974 2.4973931 2.6977674 2.5702328 2.6857862 2.6054160 2.5562489 2.7735332 2.5706137 2.6249667 2.7431273 2.8254951 2.5604869 2.3599920 2.4438188 2.5097652 2.6540404 2.5324850 2.5888784 2.6148293 2.7583673 2.5442028 2.9435849 2.7306058 2.5433545 2.5051475 2.8736012 2.6512793 2.4645170 2.3959604 2.5786765 2.7625826 2.8486719 2.6208418 2.5392782 2.7114065 2.7602764 2.4921294 2.6865937 2.8204200 2.6744091 2.6850629 2.6318182 2.6745526 2.7251094 2.3664653 2.3335229 2.2282079 2.2945173 2.0993592 2.1107101 2.3152620 2.1285481 2.3689961 2.1411505 2.8564144 2.3119987 1.9495051 2.4714691 2.4383542 2.1364241 2.3305215 2.1896640 1.8345801 3.4577034 2.1412406 2.0913975 2.1830027 2.0397965 2.1474803 2.0219056 2.1753783 2.6006559 2.7649187 2.7585561 2.0158269 2.3163406 1.9245952 2.2564891 2.1460515 2.2697795 2.1092935 2.1815429 2.3671210 2.7095126 2.2052194 2.3098167 2.0695945 2.1408169 3.2590526 2.7267604 3.0308200 2.9813112 2.9973634 2.9993514 2.8641624 3.1404574 2.8951805 2.9573161 2.9319731 3.0855026 2.7690568 3.2049468 3.0835218 3.2523407 2.7204523 3.1111763 2.7975826 2.9102577 3.0559135 3.1447662 2.9604845 3.3672704 2.5497098 2.6296650 2.8666384 2.6688670 3.0685687 2.9716536 2.8717287 3.1696107 3.2856980 2.7412110 2.9229502 2.9138577 2.9719557 3.2684800 3.1828314 2.9384494 3.3377502 3.0021982 2.8588464 3.2667709 2.6984366 2.7602967 2.8678665 3.1650614 3.6796589 3.0862508 2.8966874 2.7788461 3.2192934 3.0389846 3.1066518 2.9482288 2.5580333 3.0865225 2.9877828 3.3270694 2.7466444 2.8999284 3.0111329 2.7795759 3.1376822 3.2547946 2.8848593 2.8547983 3.0715355 3.3106179 3.0532561 3.2269782 3.6286479 3.2876411 3.1636622 3.0962141 3.1249767 2.7178928 2.7519626 3.6941348 3.1538896 2.5847837 2.8642070 3.2865046 3.0294091 3.6088502 3.2796765 1.6902835 1.5918620 1.7698370 1.7429566 1.8333921 1.6306846 1.6998197 1.7289889 1.4806155 1.7090321 1.6427839 1.9959291 1.7288262 1.7860153 1.7040273 1.5743052 1.5161863 1.6057099 1.5519910 2.0117985 1.9874813 1.8591243 1.7178847 1.7745013 1.9591040 1.9489580 1.7394880 1.6032488 1.8191403 1.8531071 1.8476923 1.9935192 1.8759200 2.0097180 1.7432875 1.8343358 2.1106831 2.4891116 1.9099241 4.8994498 1.7509234 2.7430766 2.8222814 1.4811466 2.5738680 4.3440531 3.1489807 2.7435465 2.7183822 3.0298691 4.2033848 4.7373905 2.9958100 4.3276832 5.1027797 4.4552195 4.1317790 4.6652596 4.1356035 5.0042086 4.1055968 2.8088519 4.4426350 4.0910619 2.1028243 4.4530797 4.7004833 4.5858570 4.6634572 2.3655797 4.3926056 3.7855432 5.3948330 4.0365934 4.3231027 3.8728358 3.5744657 4.5735661 4.0474384 3.4732923 4.0817148 4.0277240 6.1807827 4.2182782 3.9276298 3.6295493 4.4235723 2.7804154 4.4145993 3.8448868 4.4014473 3.9909917 4.2791579 2.4132560 2.6614628 2.5868052 2.6587978 2.5076516 2.4763651 2.6470138 2.4722891 2.6744550 2.5673016 2.5309550 2.5057980 2.5452227 2.3225616 2.5164765 2.5246187 2.5500362 2.4331674 2.5450235 2.5434431 2.4821050 2.4277152 2.5174460 2.3752815 2.5509970 2.4033864 2.4322039 2.6573064 2.5489475 2.4749398 2.6161600 2.5341447 2.5451549 2.5056138 2.3250419 2.6794687 2.7866812 2.3289784 2.7347587 2.5663747 2.4663481 2.4443565 2.3359714 2.3992619 2.6426168 2.3095972 2.2932197 2.8416435 2.2311874 2.7432846 2.4325685 2.5703442 2.2879778 2.6147667 2.3496645 1.9059057 2.6181709 2.1955890 2.4611513 2.2606412 2.5403899 2.6839664 2.4979502 2.7537970 2.8192401 2.1738708 2.2242971 1.9589966 2.2592568 2.5010574 2.0121672 2.6257684 2.5831738 2.9411921 3.0272611 3.3677282 2.5277607 2.4792458 2.3186307 2.5298651 2.3471586 2.3479734 2.1003506 2.0934384 2.1799780 2.5411046 2.0461128 1.9714422 2.0635965 1.9494034 2.0601196 2.1078513 1.9956346 2.2976846 1.9675670 2.0169787 2.0626600 2.0154496 2.1997935 2.4571425 2.2417400 2.3481153 2.0734334 2.4546243 2.2473087 2.0170114 2.4333374 2.1078916 2.3639102 2.2778985 2.3244737 2.5216564 2.0078432 2.4152599 2.4152766 2.1246712 2.5500140 2.2987074 2.3608765 2.5627827 2.6032788 2.5640079 2.7074599 2.0122619 2.1709245 2.5397954 2.7500072 2.3007022 2.3325890 2.1205579 2.4108993 2.1561767 2.1581652 2.4219827 2.2732965 3.6247321 2.5455065 2.3080777 2.2489071 2.4180625 2.4713438 2.4668338 2.6609952 2.1586146 2.8250475 2.3822969 2.4766708 2.6445519 2.6530923 2.3911684 2.5642887 2.4659170 2.6771395 2.3628450 2.6249136 2.5754750 2.5788107 2.7120808 2.5923507 2.5769669 2.5618386 2.6043313 2.6354390 2.6144158 2.2579475 2.8240628 2.4117074 2.7077591 2.4129271 2.6370528 2.7929021 2.4129271 3.1281733 3.1403169 3.1056809 3.2284000 3.1019167 3.0686748 3.1578446 3.1785538 3.1315516 3.2093402 3.1082362 2.9621882 3.1221740 3.2023984 2.8792991 3.2039558 2.8774431 2.8366224 3.2822173 2.9378602 3.0091750 3.1485055 3.0632972 2.9319158 3.0599887 3.0286656 2.8582415 2.9002425 3.0233096 3.1952086 2.8146079 2.8602780 2.8052823 3.2832277 3.0233751 3.0201241 3.0765600 3.1879927 3.6685520 3.8492170 2.7953936 2.9942584 2.7843909 4.0293464 2.8512734 6.9307798 3.5109384 2.7847616 2.6732445 2.4271133 2.5200161 2.6372328 2.4712866 2.5612896 2.5251928 2.6286923 2.7246167 2.5157240 2.6186902 2.4718028 2.6340910 2.3161816 2.4726942 2.8312683 2.3295190 2.5045025 3.0879733 2.4964751 2.6223040 2.2913433 2.5374492 3.0884735 2.7862627 2.5578757 2.8991439 2.5705210 2.9146573 2.5565753 2.6396290 2.5149887 2.9410907 2.7986361 2.9333325 3.2654213 2.1217718 2.1270440 2.5451693 2.2434927 2.2825361 2.3380566 2.3205324 2.4144053 2.1971030 2.2307559 2.1523510 2.6553026 2.5863439 2.4386478 2.4372436 2.4798132 2.3697572 2.7138580 2.9359226 2.6614798 2.4419726 2.5799615 2.5137379 2.6461569 2.4846253 2.4614092 2.6237071 2.7422880 2.4522204 3.3362723 2.5381042 2.4274361 2.6268857 2.5147863 2.2473997 2.2740438 2.3615783 2.1801942 2.3108463 2.4380698 2.2268692 2.1827086 2.2200730 2.2700451 2.1956645 2.6606766 2.4867109 2.1446766 2.4697878 2.4254813 1.8600731 2.7164343 2.9052126 2.7086158 2.3896272 2.6050959 2.9516331 2.6070126 2.5320431 2.7100597 2.5092221 2.3577329 2.3446722 2.6080549 2.7621266 2.5889962 2.4899908 2.8420665 2.2990809 2.4253957 2.5527983 2.4646450 2.1148200 2.4137754 2.6543764 2.3288372 2.7035868 2.6232033 2.8076473 2.7117067 2.4824773 3.0452231 2.7457084 2.6024608 2.7566631 2.8412072 2.3542629 2.8830706 2.2189465 2.7142457 2.7226632 2.7751089 2.5780841 2.8084344 2.9182549 2.7996422 2.6678242 2.3720444 1.9216775 1.8632687 2.5121570 2.3529031 2.2605122 2.2887331 2.2322329 2.4415923 2.9057161 2.3117586 2.5293907 2.3241214 2.4621247 2.2770695 2.1492790 2.1237824 2.3869662 2.4338218 2.6042553 2.7756811 2.6889030 3.0037264 2.2378455 2.8862631 2.3842341 2.5061747 2.2950463 2.2237148 2.2319686 2.5085000 2.4323908 1.9831577 2.3796746 2.7923081 2.2715160 2.3264295 2.5955172 2.4795655 2.2019503 2.3939285 2.1758051 2.8185404 2.5368205 2.4468842 2.4658632 2.4070695 2.3661908 2.4953492 2.5495943 2.5770091 2.5798088 2.6293171 2.5281441 2.8088329 2.5748760 2.3291738 2.2478213 2.3908248 2.3120639 1.6642950 2.7673746 3.9220912 3.0626656 3.4511701 3.1568895 3.4477272 3.9491493 4.7122113 4.1241771 4.8916526 3.1077629 4.4936020 3.9146831 2.2309584 2.3190291 2.4020570 2.3041151 2.0878606 2.2627930 2.4294366 2.2642803 2.5328635 2.3859396 2.0560523 2.2422619 2.3176845 2.1214825 2.6079991 2.3104688 2.2705839 2.3084081 2.2644170 2.5964619 2.5073941 2.3984338 2.3232544 2.8308403 2.5465489 2.4866676 2.8987812 2.7286660 2.3424573 2.5132683 2.6834561 2.3974134 2.5093404 2.8531192 2.4202127 2.7992226 2.3122522 2.2741091 2.2701899 2.4773699 2.5020138 2.5236961 2.9168330 2.3147911 2.7046696 2.4761291 3.0594032 2.7419181 5.5659010 1.8774069 2.3388513 2.4598591 2.5036266 2.3062696 5.0398204 2.5611691 2.4662595 2.6833367 2.5761420 2.4280005 4.0844761 1.8207413 2.5939495 2.3358509 2.4515138 2.5036365 2.4293637 2.1657316 2.2763437 2.8413740 2.6453758 2.3468472 2.3596494 2.8592507 2.5364914 2.4684910 2.5847648 2.4735581 2.7562845 3.0681445 3.0472093 2.4541282 2.5303281 2.6712983 2.7669216 2.0679282 3.0149266 2.5077555 2.8161920 2.8253106 2.7746367 2.0467557 2.4660900 2.8437453 2.6539056 2.7230798 2.8592970 2.6328698 2.5967192 2.8076996 2.8233919 2.6160761 2.9059671 2.6297180 2.4671108 2.6848800 2.5876646 2.4475332 2.5882409 2.9003256 3.1223477 2.9905757 2.6432112 3.0310965 2.3875235 2.3748674 2.7155057 2.7727465 2.9696550 2.3967171 2.8854232 2.8151900 2.7895511 2.4837963 2.9036441 2.8067577 3.2281363 2.6262374 2.8452656 2.7513710 2.8387852 2.6982204 3.1016921 3.0371992 2.9416406 2.9408233 2.6236685 3.1872141 3.2886621 3.6761617 2.3726885 2.4979801 2.2141055 2.2910318 2.6557059 2.6712640 2.4981191 2.2281929 2.6007750 3.1756453 2.6136832 2.9049105 2.6480719 2.6179883 2.7841342 2.9215231 2.3226749 3.2387242 2.4602839 2.9430420 2.5852741 2.5551977 2.5332344 3.3752851 2.0472857 2.2576585 2.8935529 2.8622210 2.7296221 2.6817561 2.5905793 2.8332080 2.9445326 3.1939068 2.6887177 2.7876798 3.0178843 3.0027980 2.6442052 2.7818249 3.1822348 2.6371347 3.0638360 3.0116249 2.1512659 2.4826391 2.1000532 2.3408352 2.4789516 2.2748760 2.2545788 2.2177368 2.1793226 2.4159187 2.3227094 2.4186841 2.5307194 2.3977742 2.2674924 2.7251096 2.3352162 2.2258227 2.5885391 2.1819075 2.4039775 2.3116635 2.3448798 2.2165121 2.3247598 2.4643838 2.2428357 2.3382179 2.1678792 2.1103009 2.2575251 2.5965767 2.5211968 2.6394281 2.9282252 2.5250594 2.0967876 2.3062240 2.9041165 2.9413758 2.6667924 2.9301466 2.5440589 2.4413510 2.5071277 2.3587326 2.4739913 2.3354865 2.6253700 2.1930044 2.3316806 2.4668070 2.9452252 2.4702390 2.0796012 2.6090074 2.6288273 2.4797984 2.4894905 2.3899396 1.8692054 2.4390829 2.6171343 2.2337691 2.5706765 2.5562261 2.7408218 2.3221556 2.1731495 2.4857417 2.7577551 2.2635988 2.7925513 2.6234410 2.8145753 2.3102579 2.6045967 2.8117801 2.8374805 2.3604352 2.3020567 2.6257074 2.5442265 2.8937485 2.4028044 2.8358291 2.0705611 1.9920438 1.7894464 2.0305325 1.8809005 2.1077009 2.0472814 1.9659679 2.1877156 1.9951973 2.0054541 1.8271663 1.9307099 2.0417713 2.0779603 2.0525204 2.1312809 2.0818341 2.1065845 1.9591095 1.9977522 2.0990582 1.8990555 1.9712729 1.9098163 1.9213196 2.1183797 2.1102849 1.9714315 2.3865962 2.0696169 2.4076485 1.9408808 1.9851371 2.2619763 2.3606897 2.0159768 2.2956319 2.3628319 2.3295602 2.0971479 1.9461226 2.1421204 2.5756735 2.0254680 2.0959900 2.0643447 2.0219524 1.9235328 2.1903546 2.0639917 2.1870580 2.1221527 2.1079021 2.1857103 2.2398331 2.0198280 1.9905821 2.3002327 2.2725412 2.2059881 1.9791774 2.2027802 2.2939144 2.2298695 2.3861616 2.6408569 2.6990312 2.3905753 2.0085744 2.7822587 2.2971157 2.7467828 2.5948393 2.3849263 2.1307492 2.7481943 2.4487451 2.6521028 2.2962227 2.7637045 2.6856468 2.2074165 2.4075402 2.9905435 2.3532418 2.2980556 2.9074310 2.5340152 2.4709652 2.7599166 2.6805093 2.6536572 2.5442043 2.4051714 2.2820917 3.4428142 4.0900467 3.0119577 2.4209534 2.6228586 2.4311241 2.5901367 2.3199893 2.7483692 2.8270689 2.5214866 2.5906143 2.2637658 2.9270746 2.9788316 2.3998892 3.3415489 2.6945834 3.4628941 2.1857152 3.3166323 5.8622095 2.5513751 3.0190377 3.0609680 2.9735519 3.7624337 3.4581867 2.0200818 3.1224383 2.4602287 2.4880034 2.4788490 3.1405460 3.9142343 2.4305062 2.3184334 3.8751417 2.3116622 2.5989969 3.1683776 2.6147158 2.5342235 4.7762416 8.9999983 6.1925747 4.7519291 2.7913957 5.8060396 5.2745299 5.1228214 3.5470989 2.8213958 6.2257995 3.4089514 4.7449158 5.7304914 5.7935753 8.5261143 2.3395200 7.5389460 5.9033999 3.9195752 3.6700889 6.0087122 6.3434845 9.0000000 5.0527534 3.2724706 4.8118826 4.5825451 5.3946849 4.9290377 5.2503346 4.5211718 0.9425843 0.0000000 0.8659852 0.6834062 0.5151221 0.4070718 0.9278182 0.5505082 0.7970307 0.8057655 0.7997776 0.9200407 1.0038137 0.9929339 0.8191275 0.8831688 0.8248414 0.9188461 0.9035071 0.8742122 0.8451312 0.8648229 0.9103186 0.8661236 0.9078398 0.9000390 0.9480908 0.9415681 0.9925054 0.9421416 0.9017256 0.9422011 1.0035544 0.9117113 1.0759997 0.9715752 1.0874627 2.9358578 0.9961952 0.8183611 1.0908593 1.0248437 1.0901582 1.2365989 1.1691784 1.1747912 1.2167549 1.3862408 0.7321101 1.2899172 1.5212271 3.2544643 1.3606062 1.5710409 2.5393047 2.4843553 2.7491539 2.3796052 2.7636492 2.4444919 2.6442260 2.5282922 2.8004578 2.5866075 2.7219518 2.5222363 2.4800952 2.7193145 3.1716147 2.8147764 2.5944482 2.6021469 2.8459230 2.9987807 2.4881350 2.8072851 2.5259936 2.6576577 2.6409406 2.5738130 2.7086820 2.6662408 2.7722075 2.8156898 2.7638571 2.8032267 2.7580513 2.6689752 2.4787976 2.3985530 2.6627630 2.6215740 2.5433983 2.6082114 2.6346798 2.8674224 2.9275721 2.6559069 2.8973611 2.6819546 2.7111433 2.6312603 3.0357362 2.5491658 2.7491037 2.8299637 2.7482491 2.5459360 2.7114470 2.9107160 2.6364265 2.7707096 2.6062541 2.7448136 2.5701565 2.8223884 2.4458327 2.7424017 2.7794160 3.1898843 2.8397107 2.7214065 2.7030996 2.9618051 2.5862585 2.7219568 2.7138680 2.4961284 3.1578418 3.6990182 2.9274291 3.2484571 2.8526097 2.4872045 2.9007194 2.3123605 2.5217652 2.7810910 3.7661984 3.5580326 2.6510296 3.5055443 3.2119237 2.9778571 2.6392720 2.9373022 3.0099786 2.9382865 3.5183814 3.0224237 3.6989040 2.8278127 2.5826833 2.9044772 2.6764396 2.7176748 3.0786293 3.4719760 3.5784796 3.2630348 3.1078427 2.8365858 3.0334116 3.2479371 3.3142272 2.8782086 2.8866127 2.6709999 2.3796357 2.7409471 2.7474407 2.4873824 3.3772919 2.3995715 2.5137619 2.3768029 2.5405419 3.0360878 2.5438953 2.6282986 2.5043375 2.7964589 2.2476646 2.3686895 2.6943672 2.8764442 2.6891935 2.8832553 2.5090871 2.6372628 2.9466126 3.1919803 2.7609685 2.4188807 2.6816007 2.5638151 2.4918452 3.1493750 3.0040757 3.1179552 3.2362174 2.7609514 2.9622837 2.8384680 2.4242084 3.1027907 2.3677004 2.6063220 3.1704513 3.3049073 3.6778020 3.3065898 2.6472400 2.7055329 2.9626913 2.9880267 2.9462043 2.6313209 3.1837465 3.0853857 2.8403538 2.9505120 3.1029605 2.1460685 3.1062390 3.2973279 4.9466089 3.1267418 3.0960590 3.8824921 4.7964629 3.0251684 5.0581691 3.6462721 3.2231899 4.0380869 2.8311493 3.4949505 3.3365239 4.1415011 3.8604130 4.4233622 2.3113620 3.7214861 3.1149560 3.7262222 4.9106920 3.7768626 4.3195804 4.2183478 3.5675593 3.4729223 3.0361683 3.0453942 3.3172492 3.5388962 3.5504073 3.3428704 3.1312537 3.5584797 3.1087552 3.5552899 3.7306342 3.1231725 3.4338331 3.4160969 2.6339470 3.3808728 3.3487195 3.7758904 3.9488458 3.7956925 3.3361803 3.4818975 3.6683812 2.9572093 2.7770960 2.3346615 2.9852985 3.3472039 2.6518472 3.0986894 3.3802858 3.2502213 3.0592272 2.9691660 4.8449832 2.8836579 2.8921950 3.9388048 3.2758592 3.3062360 3.0569801 3.0008510 3.8528763 3.7509082 2.7316180 3.0456326 3.5528744 2.6261036 2.7271572 3.4204435 2.7151460 2.7367668 3.7938871 3.8108102 3.9831157 3.3279368 3.2192908 2.6512649 3.5189977 2.7514199 2.5083608 4.5448550 3.2445928 3.5612825 3.4141695 3.4401526 2.7123889 2.5052052 2.6983220 3.1587091 3.2463523 3.2143431 3.6257235 3.1519645 2.5458368 3.5316952 2.5854953 5.5398158 2.4731035 2.3589731 2.5923141 2.4596210 2.2594511 2.2929480 2.4221120 2.3596329 2.2967732 2.3049475 2.5583595 2.3355600 2.5793829 2.3280708 2.5075940 2.3098488 2.6332870 2.2795531 2.4202501 2.2906072 2.5440695 2.4778872 2.6788571 2.6195664 2.7204727 2.5754361 2.6322002 2.7517109 2.3510826 2.5576157 2.7614318 2.8517740 2.8091881 3.0162226 2.5375691 2.7181527 2.4340958 2.1230403 2.4235645 2.7162638 2.9138305 2.4300169 3.2049790 2.6056930 2.7204864 2.4294997 2.7505374 2.5773738 3.7237921 3.3695371 3.9359305 2.8291452 2.5899046 3.8409168 2.4463988 2.7950042 3.4730900 3.3439815 4.7254412 3.7201211 2.6281323 2.8442466 2.8524376 2.9342486 3.0262127 3.0358578 3.1923291 2.9060653 2.7475475 2.9076636 3.1500836 3.0726115 2.8277332 2.8438144 2.8057176 2.9421172 2.9700987 2.8057193 2.8695297 2.7668984 2.5177396 2.7079695 2.9605888 2.8481010 2.7170364 2.9361255 2.8949390 2.8941963 2.8760246 2.8286338 2.6934112 2.9299291 3.0997767 3.1373330 2.8698636 3.2898009 3.2087244 2.8189246 2.8705423 3.1319382 3.1071806 3.0297364 2.6632587 2.5909745 3.1099518 2.8933557 2.7745232 2.8952997 2.5071570 3.0850112 3.0760237 3.2478163 2.7989712 3.3552816 2.5998510 2.5896737 2.5774151 2.6029092 2.5852777 3.7613099 2.6809336 2.6480755 2.5273025 2.6054965 2.5786931 2.7574810 2.5354244 2.5942179 2.6133572 2.7478779 2.8628038 2.4889473 2.7421266 2.7935694 2.6042509 3.2338200 2.4380748 2.6527765 3.7736088 3.6853089 2.7720208 2.9762556 2.6126295 3.3965251 2.6804340 2.6685522 2.7617860 2.5380105 2.7383593 3.5396865 2.7239914 2.6171296 2.4429001 2.4558017 2.7400786 2.4577572 2.4461928 2.4949373 2.3268824 2.6359107 2.5781197 2.4825267 2.5360724 2.4349007 2.5737869 2.5252742 2.1334434 2.3222616 2.5709198 2.6915888 2.4387030 2.5807576 2.6915978 2.6310896 2.5117986 2.6633108 2.6453489 2.3980845 2.4895264 2.3724397 2.7687628 2.1392978 2.9198233 3.2408628 2.8244427 2.8649313 2.4591021 3.4182475 2.1425329 3.0178502 2.7365324 3.5474500 2.0590488 2.2390754 2.1444723 2.4480442 3.3872264 2.7890347 2.5522276 3.2464879 3.2505973 2.6747237 2.8488369 3.5040945 3.3195113 2.7460731 2.7245251 2.8073163 3.0547982 2.6150030 2.9890879 2.8492422 3.3059739 3.7809479 3.0324525 3.2194482 2.2944115 3.1764031 2.8649390 3.1424831 2.7428812 3.3025600 2.9996718 2.7088068 1.8483895 2.9283749 2.8465999 2.5456724 2.6142045 3.5974307 3.3063624 2.1072566 2.8217660 3.5656745 3.8010029 3.3413857 3.2606637 3.0629120 3.6294876 4.3202444 2.9349655 3.2884889 3.1100927 3.5655494 2.6418347 2.2957710 2.7240181 2.9227822 2.3759013 2.2365026 2.3183919 2.5723000 2.3634829 2.2046084 2.5717462 2.2305456 2.2825567 2.5112100 2.4832495 2.4999083 2.5376881 2.6959075 2.4681450 2.6330512 2.4623899 2.5830253 2.3730377 2.5574309 2.4925022 2.3705743 2.5946324 2.7640500 2.6242013 2.5710341 2.3472768 2.3994462 2.5371070 2.6159983 2.5378369 2.8557231 2.5557764 2.6225090 3.9325249 2.6971312 3.0798431 3.9898820 3.8718902 3.6653760 3.6185680 3.9170210 3.7857503 2.6158411 4.2045576 2.5629944 4.0849799 3.8055953 3.7530592 3.9799298 3.8610381 3.7000884 4.1445593 3.7455347 3.6697359 2.8187483 3.9202107 3.6594413 3.6967635 4.2645678 3.7912816 4.0507632 3.6718943 3.9337407 3.8072860 2.9124302 2.6797572 3.7952270 2.4310837 4.4360085 2.6179918 3.0282247 4.1374009 4.4342712 4.7172895 3.7580868 2.7352450 3.6159489 2.8538321 3.1932613 2.6990445 5.0939602 2.3386102 2.4867957 2.4165230 2.5082073 2.6163101 2.3978647 2.5612091 2.4113626 2.5139685 2.4774717 2.4234284 2.4726340 2.4005622 2.3227781 2.6858293 2.7344817 2.4722002 2.8494048 2.6363214 2.6761537 2.3849624 2.4334955 2.4045510 2.5615913 2.5841912 2.6039982 2.4733841 2.6214980 2.3600292 2.6775789 2.7352751 2.8365723 2.4914233 2.5097894 2.4978463 2.5941002 2.7040331 2.7120678 2.3580985 2.4134846 2.6968010 2.6097715 2.8648064 2.5016146 2.7961793 2.6628556 2.5002207 2.6430762 2.3028311 2.5273232 2.8365001 2.5827402 3.3450912 2.9618597 2.7298538 4.6865274 2.2853037 2.9227779 3.0538505 3.1113749 3.1473682 3.0208478 2.8677708 2.8109410 3.1930628 3.3150756 3.1825552 3.0505093 2.8606115 3.2557531 2.9404697 3.0700411 3.4006012 3.1114377 2.9856521 3.5550090 2.8364326 3.0514371 2.9111794 2.8054837 3.0543848 2.5254117 3.0178297 2.8986984 2.6787704 2.6545498 3.0118212 2.9473855 3.0629134 3.1220036 3.3375455 2.7949882 2.8227233 3.1011570 3.1594776 3.0233091 3.0731317 3.7326608 3.0220975 2.8797614 3.0966444 2.7608237 2.9424973 3.2198892 3.2852550 3.1219138 2.7953252 3.1228412 3.2664536 2.9945039 3.0090292 2.6193119 3.2296839 3.3437836 3.0190581 2.9314956 3.4726924 2.8130227 2.9549100 3.6564776 2.8810217 2.4547888 2.8025779 2.7730259 3.1035408 2.8464462 2.9065822 2.7164903 2.8211129 2.9232521 3.2428993 3.1365319 2.8201245 3.4796851 2.9643511 2.7306134 2.6312370 2.5486661 2.6059289 2.6093890 2.4007761 2.3523625 2.3675713 2.3765590 2.5401395 2.2767804 2.4406012 2.5304417 2.7288289 2.6816900 2.5274505 2.5215630 2.5824135 2.4828811 2.4953182 2.6258233 2.5909309 2.9045426 2.4815395 2.4619554 2.8756078 2.9581407 2.4898379 3.0478992 2.9443730 4.5442719 2.7517723 2.8358358 2.9200373 2.5792464 4.2827947 2.2528451 2.5191215 2.7259866 2.5791088 2.6542661 2.5640879 2.5254036 2.5830661 2.5012106 3.3579701 3.4034326 3.9735301 2.5810720 3.6812357 3.9649614 3.3545949 3.0956429 4.0221850 3.7905432 3.2980532 3.8074962 3.5597672 4.1351868 4.5609843 3.4268426 2.7334028 2.9613770 4.3012305 3.5699350 4.2665551 3.6213559 4.4664980 3.3827296 3.5229383 4.1681149 3.1072227 3.3708118 3.1506087 3.7705634 3.6414308 4.6188636 4.4908381 4.6660001 4.0156929 4.6957178 3.6436219 4.7631018 4.5971734 4.6891180 4.7625242 3.5704441 4.5044262 2.8410514 2.8198359 2.6801007 2.5192106 3.1310239 3.0150114 2.8163442 2.4698014 2.6597595 2.5683248 2.9603214 3.0277362 2.9247530 2.8053605 2.9510170 3.1971733 2.5670884 3.3360303 2.9519348 3.1664546 2.7570032 3.2525876 2.5685937 2.9111091 3.1911755 2.9237732 3.2633547 2.3863796 3.0080000 2.4825480 3.4421880 3.1785659 2.9566687 3.2346461 2.6527809 3.0944500 2.9629055 2.7948576 2.7021566 2.9706266 3.1608113 2.8594539 2.7779593 2.6179592 3.7215500 3.8778774 5.5481722 4.6894922 2.4935676 4.1184997 2.6339892 4.2821581 4.2288900 4.5109931 3.6671924 2.9580780 2.9155594 2.8243561 2.9445727 2.7280862 2.8557287 3.0058643 2.9875823 2.8310408 2.8270925 2.8913240 2.6599399 3.2052946 3.1753403 3.0588124 3.0765131 3.5128306 3.5496495 3.1322183 2.4410092 2.6345019 3.2339327 2.6246795 3.0683533 2.7670261 2.9033427 2.6820043 3.1859402 2.9263719 2.7995800 3.0558238 2.9617450 2.9402265 2.8404826 2.7468940 3.1318750 2.8758954 3.6688897 3.5535065 3.2930645 2.7558250 3.7770507 3.2632578 3.1558255 3.6630197 3.3537838 3.1803779 4.3120517 5.1141187 4.7145733 3.7030704 2.7029716 2.5945339 3.0186551 2.3751859 2.4330213 2.4346174 2.2809424 2.4640931 2.6320809 2.5510769 2.4886791 2.4206871 2.3702925 2.3422631 2.5256863 2.4995500 2.3812098 2.6201805 2.6416443 2.2405010 3.3190551 2.5451113 2.4804065 2.3623939 2.4922484 2.5305276 2.6968453 2.5300375 2.0221033 2.2047360 2.2027911 3.0718056 2.8672749 3.3100232 3.3100232 3.3396285 3.3396285 3.3647898 3.3925635 3.4209691 3.6145590 3.5428063 3.5266636 3.9186434 3.4126960 3.4126960 3.9904677 3.5643205 3.5879904 3.3293113 3.6214294 3.6214294 3.5194123 3.5194123 3.6342449 3.2595978 2.2745625 2.2745625 3.3958939 3.3487919 2.0453375 2.0453375 4.0991582 4.0991582 1.9952771 1.9952771 3.4377186 6.3224354 1.5951324 
KLENIT009370_KOG0643                                                                                                                                   2.9140306 2.6562602 2.9984299 2.7349287 2.4060018 2.1940803 3.0204328 2.5070429 2.2830754 2.8461211 1.9790085 2.5877447 2.5699060 2.7441156 2.9602928 2.5630512 2.4075889 1.9484329 1.6604033 2.8415254 1.9278539 2.3705898 2.7847966 1.8882882 2.7026478 2.7486598 3.1382259 2.2989662 2.1615478 3.1339216 2.1613608 2.0928021 2.5742316 2.4872314 2.3055452 2.8686581 2.8002176 2.4480105 2.9018019 2.8261363 2.6294690 2.3594000 2.4441398 2.4539989 2.2202173 2.4738730 2.0681067 1.9169701 1.8390485 2.3280636 1.9136191 1.7590051 2.6852667 2.3049584 2.2302253 2.3474260 2.4977879 2.2639557 2.2728065 2.2207777 2.2679040 2.2504979 3.1811018 1.7137293 2.3981011 2.1018149 2.5130291 2.2257616 2.1022928 2.0933566 2.2721964 2.9505675 2.2936451 2.5182046 2.4550054 2.5329957 2.2380645 2.4332139 2.7529873 2.2392726 2.3096310 2.1899283 2.1846509 2.5097303 2.5833528 2.4320021 2.3144460 2.3850545 2.4200273 2.3759569 2.1579886 2.3633774 2.4432396 2.3483069 2.4959386 2.5291130 2.4484242 2.5051361 2.3775277 2.5089764 2.4605330 2.6410479 2.4254299 2.2491412 2.3046925 2.4085859 2.4224274 2.5384057 2.6272947 2.7016800 2.6883257 2.3365566 2.5425709 2.3884815 2.4430413 2.4356071 2.7357091 2.3472511 2.3185978 2.4956144 2.4078420 2.4435812 2.6274267 2.4628839 2.2934623 2.6278886 2.8370792 2.5124142 2.5958716 2.5402160 2.7166836 2.4629892 2.5526117 2.4683814 2.7384065 2.1109397 2.5477401 2.2556355 2.1053771 2.2078374 2.1920072 2.1002447 1.8863114 2.2380926 2.2658789 2.5490833 2.1208609 1.7118036 2.2679385 2.0541076 2.1955500 2.4160177 1.9788439 1.8386088 2.9210326 1.7869293 2.1312017 1.8678643 1.8151364 1.9843282 1.7899418 1.9617296 2.2417902 2.4032951 2.7969989 1.9621832 1.9083623 1.9383886 1.8397359 1.9300111 1.9752570 2.3910483 1.9434218 1.8965109 2.4860338 2.1316916 2.4467393 1.9638055 1.9461462 2.8120965 2.3658756 2.4020873 2.9591725 2.8772154 2.5510454 2.7710611 2.9380923 2.5409038 2.6190518 2.7729965 2.8235882 2.6182083 2.9128441 2.6226808 2.7050387 2.3628864 2.8186841 2.4086172 2.4784315 2.7006985 2.7466357 2.6026068 2.7957743 2.5773360 2.5721419 2.6754747 2.5155781 2.9332240 3.0063937 2.5514678 3.0634570 2.9834849 2.7079420 2.6277261 2.6024042 2.4914624 2.8989731 3.2545894 2.8893640 2.6067141 2.6964633 2.4537171 2.8606164 2.4602293 2.2595871 2.6689736 2.7268791 3.1226713 3.0132203 2.6785677 2.5219527 3.0579186 2.3428059 3.2079089 3.0685264 2.7886421 3.0390993 3.0630287 2.7647761 2.7500070 2.8733822 2.7637753 2.4209422 2.4089836 2.8731439 2.7286262 2.4947533 2.9250598 2.7449896 2.8984861 3.0266512 3.4519507 2.8481312 2.8262525 2.8471094 2.9891022 2.6380092 2.5608034 3.1746584 2.9771358 2.6122235 2.7326463 2.8025577 3.0552010 3.2554438 3.0136551 1.5242166 1.6482540 1.4844422 1.5799492 1.5838783 1.6344495 1.6930512 1.6309389 1.6280367 1.7424324 1.5691344 1.7934289 1.5170366 1.7259046 1.6884583 1.5624896 1.8486559 1.6098040 1.5648467 1.6892628 1.8303520 1.7607461 1.5123712 1.8201467 1.6381595 1.6403346 1.8150568 1.6313245 1.9366448 1.6180677 1.6482231 1.8627285 1.6863621 1.7783822 1.9961589 1.6749163 1.7855469 2.1963117 1.6461913 4.5240597 1.8329449 2.4588452 2.6533226 1.3938709 2.4628760 4.6180446 2.6364343 2.0653232 2.3612041 3.0092613 3.8094752 3.6886789 2.4875381 3.7794652 4.5113094 3.4878862 3.1332425 3.6807882 3.5189786 4.0935931 3.6908941 3.2653311 3.2823674 3.3998249 2.0696073 3.7669809 3.2483240 3.5103426 3.5821423 2.2680646 3.7074716 3.0195362 4.8322303 3.7569398 3.7525630 3.8353004 4.2612128 3.8832109 3.1184146 3.1068178 3.3236223 3.4537042 4.3381389 3.7301829 3.1448743 3.1709047 4.1332963 2.6443872 3.7667324 3.3168794 3.8679466 3.3742439 3.5926840 2.2896909 2.3958131 2.3101133 2.4666428 2.3213927 2.2805995 2.3745393 2.2724836 2.4514462 2.3258920 2.3061070 2.3830855 2.3986746 2.2215175 2.2647686 2.5015799 2.4382074 2.3075522 2.5285744 2.1984408 2.4903328 2.4318229 2.4289614 2.3880391 2.2759967 2.4587671 2.3010431 2.5784233 2.4530731 2.4573914 2.3877479 2.5252863 2.6318478 2.3741571 2.2946199 2.7043802 2.8624546 2.3729757 2.4745236 2.5116648 2.5723490 2.6218878 2.4450962 2.3034124 2.4227751 2.2320889 2.5179021 2.5488753 2.1040262 2.8079671 2.5815196 2.7824496 2.0990917 2.7479654 2.4283478 1.8282199 2.7910907 2.2620970 2.2588745 1.9890776 2.1441545 2.6688480 2.2520269 2.1608550 2.7299117 2.2268260 1.7041703 1.7775599 1.9167955 2.6042724 1.8931107 2.3940256 2.3491195 2.6406602 2.8774157 3.0391478 2.2428124 2.2200256 1.9716055 2.4050760 2.3381538 2.3844945 2.1017972 1.9713060 2.2078638 2.4924381 1.9903645 2.1147047 2.0544893 2.0981079 2.0327158 2.1328631 1.9606666 2.1042471 2.1625755 2.0501221 2.1888274 2.1522392 2.2339271 2.4417580 2.0652450 2.3100042 2.1739592 2.3575851 2.0397269 2.0301546 2.3299356 2.2175581 2.3677245 2.2662057 2.2479154 2.2540238 1.8754986 2.1125170 2.5069117 2.4336468 2.5260679 2.2026929 2.4807264 2.7292904 2.6684593 2.3673113 2.4284926 1.9749495 2.0556814 2.5190815 2.6745752 1.8622246 2.0396901 1.8925984 2.1695842 1.9889344 2.1981189 2.1278708 2.1467565 3.0421411 2.6003900 2.4144394 2.1350846 2.4128938 1.9635768 2.2627476 2.2915274 2.1178456 2.1775442 2.0745593 2.2941071 2.5892278 2.7195530 2.2945024 2.1886892 2.4334081 2.6277920 2.3041618 2.6002474 2.7311753 2.6258261 2.3421420 2.2791912 2.6787858 2.4092816 2.3834396 2.5210515 2.2300441 2.1406970 3.0277561 2.4798946 2.2035034 2.3304763 2.5528112 2.9421319 2.3304763 3.0328039 2.9283455 2.7497519 2.9819067 3.3062921 2.8627817 3.1608218 3.2682856 2.9978887 3.0929480 3.0393066 3.0215384 3.1807260 3.2986403 2.6663894 3.3905376 2.9463561 2.7767853 3.0584517 3.1288556 2.9338331 2.9468921 3.0227897 2.7822851 2.9117671 3.1674800 3.1073231 3.1213267 2.8632723 3.2626134 2.8919068 2.9226876 2.9033302 3.4485799 2.9737081 3.2583072 3.3036923 2.9008240 3.3331497 3.4765961 2.7621186 2.9152556 3.2877658 3.7085313 3.0110361 3.6705347 2.8142276 3.0878522 2.6762316 2.0157783 2.2898426 2.3765367 2.3095837 2.3591595 2.3062290 2.2882538 2.7105879 2.3971685 2.3680000 2.3451154 2.2913626 2.3842266 2.1902692 2.8138893 2.3845565 2.2381116 2.6543166 2.3182492 2.2769823 2.0288545 2.3257168 3.0668590 2.5051038 2.3771690 2.8204836 2.1947761 2.5558663 2.4586994 2.5555541 2.3360175 3.0635160 2.8983673 2.8133711 2.8898659 1.9716371 2.1409055 2.2081551 2.2120965 2.1104396 2.2280890 2.1873901 2.3488967 2.1953071 2.2757325 2.1737068 2.5907916 2.2832597 2.3616863 2.2290197 2.0717563 2.3691940 2.3470889 2.8185122 2.0714523 2.1321823 2.0841894 2.2182286 2.1522908 2.0738195 2.1410333 2.0558154 2.2719854 2.1424069 2.6413458 2.1382450 2.4525053 2.4494712 2.2344000 2.2823132 2.0025782 2.3674758 2.2996477 2.0927982 2.4618360 2.2152300 2.3889586 2.0409441 2.2854443 2.1985278 2.2547866 2.4048139 2.2217547 2.3339144 2.5597734 1.9543398 2.4663530 2.8393759 2.6157885 2.4739313 2.5022534 2.7749386 2.6703934 2.5992471 2.6905071 2.6134612 2.3446128 2.3876414 2.6903446 2.6067571 2.4856597 2.3535517 2.5397276 2.2379960 2.5012820 2.5235854 2.5682272 2.0913042 2.6261331 2.4511049 2.3556098 2.7145705 2.6532407 2.9741395 2.4819913 2.4732820 2.7431927 2.5356309 2.5094895 2.7223716 2.6738004 2.1968631 2.7794253 2.2309379 2.7730495 2.3393732 2.5135099 2.6106375 2.8973882 2.5120404 2.3342265 2.3960084 1.9974977 1.8873573 1.9168610 2.5229329 2.0539130 1.9525506 1.9235904 1.8797372 2.0443436 2.6336456 2.1213521 2.3504439 1.8879487 2.0655671 2.0309882 2.0101512 2.2509728 2.1952682 2.0800177 2.2390982 2.3231730 2.3630885 2.8262694 2.4731355 2.7591960 2.2186139 2.2149067 2.0427608 2.0103724 2.3187103 2.2413326 2.1936573 2.5301992 2.4519171 2.6786302 2.0743936 2.1532152 2.2511163 2.4720171 2.2006574 2.1965831 2.0402950 2.4201475 2.7192251 2.6464786 2.6062528 2.1594651 2.3907498 2.5250973 2.2577935 2.3147467 2.5588487 2.4545296 2.5284764 2.2130660 2.1381061 2.0461364 2.3526333 2.1437457 2.3343282 2.0189921 3.1252133 2.9965508 2.7376745 3.6732461 3.3322521 3.0877599 3.7799654 4.2581032 3.9368374 2.4528367 2.8856186 3.5723731 3.5794271 2.0745441 2.1921813 2.0550902 2.1599441 2.2012642 2.1528621 2.2357395 2.1078226 2.0953717 2.3847015 1.9717976 2.0568695 2.2406031 2.0289442 2.4988545 2.0935307 2.3735819 2.3055011 2.1561035 2.4010475 2.1472493 2.1331888 2.1150364 2.4625262 2.1337245 2.3000966 2.5499905 2.5216684 2.2203655 2.3575775 2.4481613 2.4276324 2.3981311 2.6025138 2.4801332 2.5088583 2.3069835 2.1514745 2.1359346 2.3959868 2.0997010 2.4362576 2.5921306 2.1545472 2.2965522 2.2276501 2.6771737 2.6317491 5.3336106 1.9442408 2.3364040 2.2008157 2.4856086 1.7442445 4.9672110 2.1906744 1.8493713 2.4684473 2.2336828 2.3683430 3.9451608 2.1510187 2.1069784 1.9063713 2.6200826 2.0064002 1.8479146 2.3299958 2.0430613 2.3764700 2.6281202 2.1016969 2.3368266 2.0058664 2.8851518 2.4099582 2.6196268 1.7996307 3.1005734 2.7839465 2.7319099 2.5294386 2.4662364 2.6082735 2.6662666 1.9627339 2.7315141 2.4959991 2.4259414 2.5211247 3.2164267 1.6976696 2.7338972 2.6346179 2.7216109 2.6466334 2.5613327 2.5132971 2.5145238 2.7733418 2.5023427 2.4517204 2.7722744 2.5174060 2.4018803 2.5963154 2.6159081 2.3514501 2.4147545 2.9265470 2.9777847 2.5676074 2.4072615 2.8427202 2.7286793 2.5804990 2.7416714 2.7705426 2.6188236 2.4340733 2.5773100 2.5984293 2.5993245 2.6298167 2.4685300 2.7339289 2.7838496 2.5710985 2.7409520 2.4337558 2.6251633 2.4875497 2.9358427 2.6508243 2.6879516 2.7543174 3.3141860 2.7435955 2.9632887 3.4993352 2.1932838 2.3717919 2.1318475 2.2499552 2.5381600 2.7885361 2.5060737 2.3882923 2.5216599 3.1164113 2.6605917 2.5657481 2.6794008 2.3092231 2.0506592 2.8278226 2.0810896 2.6239346 2.2475656 2.8458069 2.2750989 2.1776741 2.6223785 2.9392385 2.1975889 2.2200886 2.5915067 2.9348494 2.8192017 2.1442532 2.3826915 2.3717483 2.9098542 2.9177004 2.6696701 2.6495739 2.8410483 2.8590559 2.5645436 2.9636216 2.9763383 2.3775170 2.8789352 2.8676599 2.3368643 2.5222528 2.2040116 2.3494600 2.3965707 2.3290576 2.0283721 2.2353933 2.1732595 2.4547016 2.4376108 2.3328323 2.4523644 2.2527381 2.2362769 2.6341152 2.4323474 2.2029303 2.4146847 2.0945530 2.3854883 2.2432936 2.4656746 2.3764723 2.2680567 2.3529559 2.5599280 2.3678281 2.3031754 2.2732764 1.9926844 2.5322683 2.3370062 2.5508373 2.7692098 2.1604449 2.0030074 2.2194604 3.0820414 3.5499838 2.3146612 3.1656611 2.2657299 2.1125993 1.9507591 2.2928952 2.3704085 2.0951186 2.2762464 1.9235112 2.2178024 2.0510269 3.2155390 2.2340922 2.1036362 2.0856358 2.5648547 2.3231786 2.2352094 2.0146946 1.6373851 2.0322735 2.3323345 2.1452092 2.5362450 1.9906718 2.4990200 2.2926741 1.9757257 2.0834665 2.4891446 2.2379850 2.3500185 2.5019608 2.3045263 2.4476358 2.2877396 2.4797110 2.5322985 2.0755583 1.9382948 2.6943919 2.5399477 2.6313476 2.3641447 2.2592004 1.9098129 1.7782713 1.8272771 1.9143528 1.7965252 1.9304841 1.8881542 1.8166906 1.9437517 2.0700702 1.8563339 1.8607989 1.7534130 1.9925355 1.8987724 1.9903389 2.0333931 2.0596399 2.0622709 1.6261643 1.8692899 2.0774123 1.8894997 1.8476353 1.9557738 1.8573804 1.9332869 2.0132168 1.8460091 2.0526492 1.9294583 2.2610557 2.1089067 1.9548988 2.1758808 2.3086129 1.9590417 2.0286550 2.1527591 2.1923012 2.0736189 1.8483035 1.9421176 2.2896118 1.8921662 1.9858056 1.9623101 1.9850544 1.9527399 1.9022325 1.9460749 2.0956006 1.8981637 1.9188461 1.9745174 2.0121138 1.9399584 1.9823634 1.9657609 2.1060018 2.1556453 1.9519657 2.1815461 2.0483856 1.9650290 2.2004456 2.2227325 2.5017766 2.3202651 2.0054945 2.6496381 2.2524726 2.6766281 2.3177701 2.2814083 1.8946083 2.4285733 2.2858148 2.4030015 2.1560694 2.6411190 2.4829237 2.1985528 2.3853773 3.1177621 2.6886136 2.4371054 2.7422085 2.5880530 2.4015169 2.5964051 2.7864286 2.6114674 2.6427456 2.4635397 1.7269146 3.1514406 4.0901161 2.9596466 2.1168464 2.5100963 2.3122499 2.3302506 2.2489798 2.7493437 2.6348633 2.4542962 2.7501490 2.2800316 3.0312339 2.9298254 2.7843081 2.8991327 2.7683500 3.1593454 2.0381454 3.0743768 7.4970045 2.8030330 2.9713534 2.9112975 3.1887118 3.7889370 3.4666886 2.2079019 3.0421214 2.8009610 2.2028211 3.1332587 2.7263703 3.8343226 2.3299662 2.5523168 2.8017411 2.3634810 3.0172058 3.5718870 2.3057536 2.7512698 4.7729857 8.9999981 7.2575355 3.6936834 2.6391649 6.3962389 5.2686103 4.5351597 2.6313546 2.3859249 6.3160678 3.8150860 5.5375848 3.9791371 8.1594473 5.0513269 2.9967971 7.4837200 7.3591945 3.9017995 3.3802421 7.5294862 5.1253024 8.3813591 3.8764263 2.9425406 3.7166672 4.2829028 5.3553012 5.1966529 4.7447924 3.7586820 0.4419922 0.8659852 0.0000000 0.8058453 0.7633340 0.8113747 0.6191360 0.7509085 0.7569022 0.6923063 0.6496264 0.8954669 0.8683670 0.7852670 0.7715550 0.8164105 0.8030880 0.8260980 0.7571037 0.8166274 0.8104068 0.8778720 0.7569263 0.6794616 0.8861532 0.7702365 0.7797486 0.7614753 0.8907816 0.7712345 0.8553141 0.8730317 1.0359591 0.8079757 0.9028069 0.8940070 0.7934632 3.1479664 1.0849665 0.8160714 0.8920190 0.9285466 0.9849931 0.9647107 0.9891895 1.0510801 1.0136230 1.2003848 0.8134281 1.1768352 1.4316104 3.3519362 1.1438040 1.5900386 2.7817274 2.6331984 2.9766978 2.5121266 2.8958861 2.6463459 2.7306227 2.7379031 3.1461853 2.6976570 2.9959460 2.8235604 2.6130598 2.9189657 3.3215072 2.9103888 2.8365450 2.9061020 2.6585393 3.1211767 2.6915516 3.0991042 2.5936344 2.8153403 2.7037433 2.6562454 2.8190806 2.6198774 2.9774563 2.8677876 3.0097242 2.8767907 2.7929809 2.8109102 2.7316885 2.5351831 2.8752607 2.7276818 2.7829843 2.6874912 2.7290656 3.1211761 3.0970974 2.8827854 3.0043794 2.7797212 2.9581264 2.8683913 3.0117191 2.5845171 2.9003144 3.0443187 2.8608915 2.8822781 2.8802070 3.0078822 2.7859594 2.8758991 2.9212386 2.9243976 2.8532939 3.2282232 2.7671886 2.9999917 3.1626635 3.2818191 3.1204770 2.5496238 3.2357197 3.2725408 2.9977862 3.1782211 2.7897824 2.6531081 3.4952632 3.9980891 3.2471621 3.0744752 2.7147968 2.8724348 3.2512766 2.3322412 2.4832023 2.2377820 3.2377454 3.3181501 2.9784992 3.5240377 3.0422626 3.1472724 2.4213250 3.6268146 2.9056968 2.3673864 3.6194273 3.4641497 3.4859625 2.6892973 2.7062700 3.7031015 2.5417744 2.9199311 3.8341251 3.9127995 3.2140362 3.3681005 3.1036376 3.0249194 3.1981274 3.3434686 3.1407238 3.1654789 2.8514961 2.8332520 2.5371358 2.7178295 2.6575095 2.6562215 3.0707175 2.4339256 2.5960027 2.4660767 2.6097708 2.8847726 2.5345706 3.0073935 2.5055880 2.8175290 2.2156191 2.4397946 2.6683698 2.9386060 2.7231433 2.8925027 2.6048982 2.8727117 2.7387987 2.8059592 2.4498973 2.6005038 2.4384378 2.4752205 2.5332808 2.6735648 3.0197990 3.2040846 2.9083813 2.7165255 2.9856922 2.9662194 1.9307936 2.8697458 2.2150908 2.4723490 3.1790747 3.8483044 3.7112600 3.6131894 2.8191314 2.8784955 2.7208860 2.7537286 2.7239581 2.4130584 4.1249369 2.8956027 2.6732594 2.1939802 3.6752643 2.6465733 2.9957299 2.8279460 3.8996691 3.1168002 2.6670748 4.6332617 3.9053730 3.4645473 4.2600181 4.4919704 3.3792302 3.8978676 2.9348973 3.5376943 3.8636864 3.4804570 4.0664407 3.5962020 2.3634173 3.5517312 2.8361051 2.9212858 3.8750290 3.2871400 3.8108858 3.8264518 2.8964903 2.9036824 2.7944393 2.8407837 3.0466023 2.7534886 2.9839719 2.7407246 2.8043817 2.8217037 2.5963852 3.1172394 3.1178178 2.6097129 2.7678738 3.1876654 2.6250478 3.0810249 2.7666790 3.5353819 3.4536466 2.7038916 2.9052932 2.8740473 3.3639924 2.8415197 2.4971535 2.5177648 3.0372610 3.0044643 2.6900644 2.5961338 2.6298603 2.7594121 2.9174718 2.9036774 3.6940799 3.0416844 2.6010721 3.7301228 2.9217326 2.7991023 2.8762536 2.4849550 2.8044947 3.8798619 2.6503102 2.8962216 3.3248905 2.4948777 2.8440744 2.8349376 2.6874203 2.8747794 2.5334109 3.3507990 3.5574857 3.0199562 2.6039505 2.6157930 2.6709492 3.1072107 2.1884483 3.7626937 2.5684955 3.8137925 3.1126194 3.2761590 4.1136620 4.1614054 3.0415921 3.1709439 3.4881892 2.8787459 4.0921918 2.7759631 2.8325030 2.9669762 3.0827171 7.0917613 2.5570090 2.5534702 2.4385580 2.6642660 2.3880068 2.2865101 2.4507991 2.4611751 2.4216746 2.5638010 2.8081241 2.6890089 2.7262243 2.2033055 2.6680510 2.5176616 2.7284332 2.3689272 2.6491918 2.6355058 2.6196195 2.4017472 2.7323822 2.5905144 2.8992426 2.4727693 2.7251668 2.9525179 2.4964866 2.8213016 2.5904546 3.1126602 2.7211908 2.6839998 2.6356075 2.9072858 2.6649027 2.6754145 2.7872267 2.8352276 2.8101294 2.5336774 2.7927471 2.6800680 2.9690897 2.7545158 2.8032726 3.3004328 3.2592988 3.7120509 3.8308478 3.3759021 3.1231425 3.3511487 3.3272901 2.9195563 3.7433558 4.2963322 4.1427532 3.9566896 2.5792864 2.6669716 2.5455441 2.8084794 2.6279409 2.8397583 2.8098436 2.4465135 2.5912893 2.6488835 2.9140642 2.6704716 2.6759927 2.6633511 2.6362212 2.5556791 2.7311008 2.7540504 2.8684319 2.6046172 2.3787951 2.7145132 2.8037537 2.7949991 2.6294054 2.5865285 2.6596235 2.6239735 2.4827970 2.7539162 2.2996530 2.7579710 2.8520152 2.5856070 2.5053681 2.9161140 2.7645085 2.5456001 2.5775847 3.1089666 2.6585096 2.9041638 2.5326351 2.7058812 2.7706367 2.6262889 2.5562489 2.7908674 2.4376269 2.9394838 2.9267973 3.1590674 2.6150133 2.9168963 2.7189103 2.4105733 2.6710340 2.3908546 2.5618048 3.7271690 2.5010264 2.5380994 2.6317483 2.8807034 2.4150508 2.6813618 2.3091435 2.5813900 2.5716876 2.7736290 2.7101033 2.5986563 2.5534802 2.9209312 2.5018398 3.0372359 2.7699572 2.6154639 3.2367859 3.0043893 2.8817279 2.8625594 2.9760160 3.0306700 2.5309225 2.5670634 2.5861073 2.5181869 2.6609680 3.4323209 2.5862341 2.5435516 2.3627471 2.2610097 2.4303213 2.5913352 2.4965208 2.5273091 2.3102047 2.7245304 2.4078857 2.4576347 2.5167496 2.3336661 2.5438751 2.5196627 2.1257309 2.2258508 2.2998498 2.9613044 2.5286542 2.5993035 2.7711760 2.5591720 2.2177190 2.5321847 2.5374130 2.5683490 2.4103253 2.3944725 2.5715528 2.3358365 2.9404666 2.9710708 2.9685291 2.8403357 2.5331680 3.2129900 2.5735262 2.8771586 2.6204734 3.6040256 2.1952164 2.1580903 2.2739117 3.2321491 3.1227813 2.5232438 2.4550724 3.0254695 3.0885549 2.5461533 3.2838265 3.2095029 3.1086097 2.9529869 2.6719826 3.1648016 3.2402021 2.8031188 2.8811216 2.6147841 3.2009581 3.5411217 2.5479448 2.9983048 2.1975324 3.0777832 3.2686289 3.4269056 3.3021679 3.1897309 2.2799898 2.5483969 2.1522776 2.9306666 2.8800103 2.1946158 2.8421008 2.9007194 3.1731410 1.8712234 3.0562867 2.9491832 3.7017392 3.0407269 2.7112647 2.6019777 3.5444229 3.7008317 2.2833461 3.1932622 3.1844145 3.3823023 2.5129131 2.4486280 2.6789299 2.7507877 2.2563200 2.2757040 2.3066033 2.5447090 2.4083007 2.2046554 2.6529771 2.4689680 2.2659340 2.4951405 2.3848351 2.1391014 2.3250032 2.5545696 2.3678999 2.3363242 2.2108188 2.7121559 2.2545980 2.3441019 2.3500187 2.2369790 2.6385203 2.6773353 2.4418350 2.5664773 2.5210294 2.5826417 2.4376892 2.3191014 2.2957052 2.6958511 2.4778274 2.6403201 3.4177737 2.4199517 3.2093877 3.4663170 3.2852847 3.2968025 3.0092102 3.3254028 3.3572034 2.6175650 3.6055470 2.2878295 3.3548550 3.3973655 3.2453973 2.9929302 3.4796156 3.3330918 3.4007303 3.1712725 3.2198129 2.6313774 3.4421165 3.2610855 3.0390343 3.4238587 3.2340650 3.3129011 3.2450139 3.4660731 3.4540807 2.9160241 2.8037876 3.4500871 2.2096908 4.1467514 2.5045161 3.0887803 3.7212070 3.8502816 4.2285616 3.5767376 2.7829597 3.0777315 2.7373452 3.4364046 3.1884823 4.0512282 2.4307503 2.4655295 2.5831304 2.4073563 2.5950328 2.5907237 2.3849776 2.4415942 2.6735374 2.6829979 2.6610623 2.7009015 2.7017107 2.4884811 2.6336011 2.5673536 2.5328770 2.6585933 2.8637624 2.9104498 2.3612274 2.6586560 2.7044394 2.5424906 2.5094689 2.5163170 2.6276353 2.4656399 2.7725636 2.9114297 2.8483555 2.6777756 2.5442542 2.5012855 2.7169115 2.6993101 2.6913055 2.6383486 2.5577895 2.2075528 2.8566103 2.9727632 2.9856995 2.8086906 2.8791210 3.1876531 2.7849724 2.8010913 2.5567537 2.5966436 3.0484751 2.8469154 3.8430961 3.0175861 3.2291201 7.1920644 2.0325655 2.7252727 2.6095831 2.6400498 2.7042757 2.6828551 2.6464698 2.5866002 2.7247298 2.7347994 2.8289601 2.7943868 2.6558496 2.6469464 2.5032260 2.7239665 3.1037516 2.6223125 2.6676237 3.0459943 2.5471086 2.6274524 2.6741708 2.5903668 2.8349495 2.4372379 2.6897381 2.8874376 2.5861034 2.7252511 2.5283613 2.4968198 3.0427724 2.7313957 2.8908551 2.5365144 2.6742618 2.9094861 3.0691072 2.8584736 2.8160257 3.2715983 2.8589653 2.6843018 2.8753113 2.8808450 2.8631093 3.0999948 2.8817922 2.7563145 2.9180358 2.8972327 3.0693086 2.8109752 2.8517853 2.3062850 3.0815999 2.8207411 2.6513991 2.9632836 2.9581918 2.4061235 3.0628762 3.3521082 2.6381873 2.5454335 2.5196471 2.9577508 2.9720706 2.9885490 2.8695792 2.6624504 2.7453166 2.8639348 3.0511302 2.8421125 2.6162794 3.5085092 2.8710966 2.6596722 2.4729392 2.4376971 2.4524299 2.6440613 2.4419176 2.5337181 2.4763402 2.4558491 2.4356416 2.2596794 2.3902845 2.4744967 2.7570134 2.4094877 2.6303919 2.5795596 2.4700154 2.2829473 2.5309464 2.6349034 2.4413936 2.7965942 2.6154344 2.5506313 2.7816767 3.0195602 2.5924011 2.9735745 2.8517376 5.1592033 2.5931168 2.8357428 3.0868640 2.5221491 5.3766476 2.4723335 2.8178581 3.0667460 2.9720985 2.5834393 2.6995003 2.5112001 2.5601479 2.0234513 4.3479990 4.0459959 4.0476850 2.6067560 4.2836919 4.5448387 3.6033285 3.0293536 3.9507263 4.4965942 3.5880849 4.7620520 3.7518721 4.6275226 4.0994502 3.8661417 2.3957339 2.5037344 4.6535410 4.2977531 5.6196146 3.8160470 4.8666575 4.5809365 6.0977537 5.0986361 3.7253798 3.5186074 3.8394401 3.9632977 3.4966732 7.3703265 6.9950273 5.8691486 4.0917991 4.9584639 4.9077804 4.5486030 5.6275106 5.5251538 3.7951819 4.6705077 4.4057964 3.2350985 3.1667776 3.1020395 2.9595266 2.9681763 3.1815752 2.8554120 3.0877740 3.0660533 2.9026275 3.1290124 3.3678920 3.0125485 2.7276579 3.2312910 3.2018024 2.5770917 3.4386473 3.4005315 2.9667996 3.1360912 3.0485842 3.1858606 3.1314328 3.0900684 2.7783370 3.1607474 2.7472132 3.5438395 2.6617402 3.5876268 3.0918807 3.0813670 3.7333751 3.3144289 4.1404654 3.1182967 2.9779705 3.1637938 3.1779970 3.0709303 2.6088669 2.9925101 3.0273396 3.7180511 3.7164363 4.6803567 3.2497558 2.5883768 3.8262216 4.0067723 3.5406160 3.4340496 5.8272898 3.1467241 3.0940513 2.5532681 2.5811432 2.7501576 2.6899524 2.6721175 2.6896945 3.0451854 2.6641255 2.4915431 2.5333727 2.4606307 2.7308430 2.7796082 2.7796570 2.6904966 3.1381682 3.3460328 2.8811600 2.3883331 2.7375301 2.9119900 2.5368751 3.2324864 2.5198012 2.8057997 2.6598434 2.6787720 2.8173456 2.5787248 2.7208898 2.7719088 2.6634544 3.0524992 2.5901321 2.9714393 3.0370766 3.0638144 3.0623675 3.1219041 2.4351724 3.2980612 2.8867637 2.9596319 3.3700593 3.0274780 3.1844706 3.6171283 5.1212940 4.3143754 3.1306935 2.5232931 2.3533454 2.9090195 2.0833403 2.2800380 2.2610695 2.0657773 2.2237962 2.4117018 2.3480996 2.2925289 2.2637674 2.0914567 2.2509898 2.3700251 2.3901361 2.2368025 2.4180944 2.2802912 2.0928933 2.9883284 2.2529459 2.3076723 2.2569269 2.2323859 2.2782423 2.2851791 2.2724790 1.8369366 1.6579386 2.5120860 4.0364517 2.8311311 3.5625463 3.5625463 3.6464127 3.6464127 3.6100814 3.6794639 3.5731498 4.1251259 3.8935191 3.3872099 4.4095721 3.6808257 3.6808257 4.3579642 3.8705078 3.8369331 3.4152495 3.7813120 3.7813120 3.7698457 3.7698457 3.4201783 3.4370326 1.9848757 1.9848757 3.3842856 3.4072643 2.0299790 2.0299790 3.8671390 3.8671390 1.9957408 1.9957408 4.0656912 6.3755096 1.6680779 
RHIIRR001999_KOG0643                                                                                                                                   3.0985856 2.7871328 3.1237926 2.9532164 2.6492114 2.3407951 3.4472168 2.8743387 2.8622636 2.9876453 2.3432126 2.7208646 2.7755981 3.3595104 2.9401890 2.8147533 2.4964276 2.3912439 1.9897441 2.8814683 2.2083766 2.6191230 3.0019940 2.2084316 2.9726347 2.8843634 3.5302256 2.6011619 2.5651994 3.2109658 2.5940574 2.4163368 2.6448105 2.6518032 2.7053957 3.2588556 3.0172560 2.6800893 2.9214539 3.2356712 2.7638850 2.6881516 2.6820390 2.6230702 2.2736897 2.5749238 2.2866868 2.4203547 2.1579003 2.7041975 2.2892499 2.3240540 2.9321306 2.2783150 2.7943389 2.6295042 2.7877171 2.6297363 2.3397475 2.8317446 2.5392762 2.4256110 3.4766374 2.3710089 2.3374113 2.7784911 2.6087082 3.0973575 2.4192270 2.2880755 2.6865397 3.1182786 2.6181007 2.6961468 2.7806971 2.3682615 2.5367132 2.7212317 3.0417722 2.8710176 2.6460469 2.3670761 2.5186941 3.0126169 2.9288598 2.5693781 2.5984693 2.6793565 2.7250565 2.7641608 2.5023989 2.5359641 2.5540649 2.5416176 2.6154242 2.5938677 2.4898444 2.5582239 2.5001301 2.4071515 2.7355771 3.0463635 2.5174163 2.3350417 2.6027619 2.4650091 2.6033772 2.5056159 2.7620064 2.7279286 2.7748567 2.7591201 2.6391251 2.6638775 2.5889839 2.5923083 2.6896954 2.6332662 2.4260661 2.6898600 2.6648359 2.8340628 2.6809642 2.7981917 2.5492957 2.6156657 2.7129087 2.8792794 2.7816600 2.9322436 2.9220835 2.6582616 2.7759050 2.6553382 2.9289752 2.3432484 2.5430245 2.3029923 2.4828956 2.2853439 2.3126226 2.4083012 2.1403964 2.5591702 2.5125253 2.6617281 2.4368087 1.8484786 2.3247355 2.2735310 2.2900759 2.4153366 2.1995022 1.9855734 3.1342875 2.0934237 2.2274151 2.1797611 1.9957457 2.3901819 2.1153833 2.2149363 2.4065817 2.7695366 3.1416449 2.1910178 2.3794307 1.9699552 2.4936948 2.2555668 2.1897497 2.4607140 2.3510626 2.2441016 2.6546414 2.4327646 2.3297751 2.3763950 2.3216296 3.0950751 2.5786679 2.5617976 2.8017893 2.8270265 2.7409360 2.7190899 2.9134536 2.4098788 2.4406438 2.6163087 2.8697378 2.6793204 2.8501261 2.7429010 2.8100239 2.4074224 2.5967565 2.5188242 2.5900369 2.7732517 2.9200059 2.5380892 2.7867640 2.5718737 2.7228641 2.7107164 2.6878277 2.7121663 2.8860284 2.6193482 3.0715724 3.0202440 2.4977251 2.8378405 2.7747730 2.8510108 2.8668333 3.1998974 2.7307617 2.8504620 2.6384586 2.6591864 2.9051006 2.8302307 2.7177044 3.0070321 2.8168143 3.2163279 2.9304450 3.2096281 2.8124712 3.1569611 2.6210021 2.7684613 3.1043431 2.8051298 2.8625753 3.2401271 2.8363234 2.9574147 3.0662526 3.1226566 2.5791360 2.8285363 2.7084589 2.9715256 2.8763775 2.9069663 3.2117389 2.8144206 3.1406032 3.3676090 3.3031815 3.0465333 2.9618933 3.1124168 2.8984190 3.0091461 3.3390599 3.2710455 2.5490716 2.8977586 2.9204652 3.2362842 3.3384163 3.1101328 1.6621743 1.7156372 1.6191001 1.7519115 1.6310429 1.7215185 1.6487500 1.7265513 1.5418278 1.8057985 1.7651744 1.7938819 1.6670989 1.7109599 1.6412550 1.6808526 1.6991568 1.5156233 1.7225583 1.7665035 1.8929261 1.8812832 1.7230152 1.7005230 1.8334209 1.8661167 1.7863052 1.8378453 1.8993209 1.6102029 1.7803499 1.8533389 1.7021563 1.9077031 1.9648143 1.8365558 1.9685855 2.1756734 1.8057694 4.5395261 2.1211833 2.9768837 2.7938690 1.8354744 2.4033569 4.4652138 3.1838211 2.8928477 2.5547040 3.4745980 4.2427348 4.0821741 2.9883759 4.1049710 5.4116650 4.2832610 3.6251659 4.4142266 3.8865069 4.2077379 3.9143634 2.9945283 4.2641612 3.8557104 2.4410269 4.5389291 4.4104294 3.9843662 4.6486546 2.5576705 4.3957392 3.8151305 5.2053095 3.8575473 4.2876894 4.1059154 3.6946366 4.3026317 3.6355565 3.3500627 3.9189752 4.3888050 5.7102031 4.2638461 3.9248888 3.2559090 4.2352997 3.0762866 4.2934687 4.0292569 4.4492405 4.2263763 4.0682865 2.5362151 2.6580202 2.5481205 2.6743015 2.3696737 2.6357223 2.5111360 2.4913522 2.6176074 2.5075123 2.6748215 2.6201689 2.6051667 2.3978055 2.5130008 2.6064363 2.4812896 2.6659257 2.6147474 2.4769125 2.6374161 2.6291868 2.7078564 2.5433342 2.5395562 2.6901064 2.3954705 2.8922215 2.7101442 2.6286443 2.5727839 2.5925142 2.6412218 2.8249686 2.3866406 2.8411756 2.7088926 2.6553320 2.5886344 2.5985716 2.6765813 2.6629100 2.7071574 2.5391690 2.5868899 2.5551149 2.7937058 2.9563493 2.2638748 2.7901622 2.7039092 2.4542409 2.3735234 2.7455580 2.3507875 1.9704820 2.7242992 2.1512682 2.5304876 2.3036729 2.8173022 2.8145365 2.6498974 2.6663233 2.9582248 2.2949894 2.5153888 2.2290645 2.0786086 2.8427620 2.1260953 2.7088924 2.6303648 2.7912531 2.8881057 3.3120680 2.4578083 2.4724643 2.0057279 2.5624846 2.3667879 2.3361968 2.1514628 2.1964235 2.2268410 2.4811643 2.3733032 2.0958202 2.2033395 2.1275390 2.1668829 2.2740844 2.1865681 2.2237374 2.2353512 1.9826294 2.0935869 2.3340805 2.3713162 2.7517957 2.1527385 2.3933324 2.3238481 2.6163800 2.2731924 2.0344514 2.3523093 2.3996792 2.3370509 2.5557658 2.4549737 2.4550411 2.0349623 2.4007154 2.4608573 2.4402725 2.5719177 2.1383508 2.6773693 2.4682490 2.4615818 2.5333793 2.8044527 2.0267867 2.1240034 2.5551547 2.5647069 2.0510963 2.1514961 2.1046998 2.3088728 2.2270566 2.2147492 2.2731028 2.1378390 3.7652996 2.4548012 2.5891917 2.6036720 2.4461772 2.3911352 2.5686498 2.4366562 2.1954374 2.3799582 2.6508237 2.8755432 2.7029793 2.6855141 2.6345535 2.3325858 2.3298767 3.0947660 2.2428690 2.9471355 3.0939500 2.5908911 2.5057932 2.4136783 2.7378793 2.4779046 2.4698689 2.6390781 2.5578413 2.3170270 3.2070837 2.6326726 2.3115531 2.5300908 2.5055387 3.0855043 2.5300908 3.0256497 3.0127411 3.0071856 3.0621691 3.2003112 3.0327616 3.0154424 3.1694100 3.0251812 3.0735804 3.1411029 3.0534237 3.2788521 3.1978384 2.8428827 3.3275089 2.7873977 2.6794781 3.2880931 2.9692074 2.9727711 3.1997476 3.2050879 2.8491745 2.9080856 3.0100992 3.2464140 3.1041250 2.9710615 3.0519634 3.0669384 3.2258126 2.5482151 3.2759306 2.7976592 3.0243055 3.1396006 3.0158845 3.6453744 4.2149052 2.7134998 3.3987366 3.1269525 4.4495392 2.5963521 5.2771784 2.4987943 2.9381190 2.7645036 2.3453730 2.2998779 2.3525535 2.4247804 2.4371133 2.3900858 2.3691783 3.0104871 2.5112322 2.3670889 2.3493399 2.3612814 2.3033310 2.2097629 2.9351536 2.3085095 2.3242897 2.7426399 2.5240201 2.3510116 2.2621010 2.2834770 3.1220372 2.5113216 2.7009259 2.6303851 2.5100184 2.7384138 2.8218111 2.2914875 2.5834478 2.8212197 2.9933312 2.8235956 3.0334430 2.0782172 2.1640614 2.4093392 2.4182710 2.2112811 2.1268221 2.4031562 2.2858304 2.1560266 2.4051582 2.2680788 2.6862249 2.6580900 2.4449598 2.4698829 2.4458292 2.3218371 2.5892956 2.7358217 2.4841935 2.3699058 2.3847926 2.5246429 2.4311563 2.2347258 2.5150557 2.3802840 2.5586735 2.3940269 3.1320430 2.4082516 2.5317235 2.4061978 2.4079638 2.3899164 2.3675931 2.4123450 2.2838026 2.4625616 2.5876166 2.2781786 2.3472293 2.3074957 2.3967510 2.3011588 2.6646254 2.5621531 2.4208745 2.5952885 2.4431738 1.9715999 2.8138671 2.8137259 2.6665293 2.5889750 2.9556172 3.0276574 2.8811355 2.7217326 2.6986362 2.7617533 2.6179165 2.4450003 2.6971767 2.7971029 2.7639939 2.9003687 2.9150924 2.5091568 2.7199869 2.7559495 2.6661519 2.3404787 2.5464277 2.4937066 2.4295441 2.7788275 2.6283702 2.7800754 2.8284940 2.6432161 3.0495377 2.6947091 3.0068665 2.6904857 2.8917787 2.4415586 3.1094086 2.2779174 3.0101626 2.7743724 2.7897081 2.9262618 3.1769392 2.9632335 2.7049063 2.5616569 2.4670577 1.8431161 1.9749734 2.5290193 2.4946345 2.2470031 2.5169848 2.3794835 2.4459379 3.0998368 2.4007764 2.4297637 2.5185207 2.7279287 2.3016519 2.3584339 2.4181190 2.2614952 2.5907519 2.5434414 2.7893132 2.7899701 3.0214183 2.4678329 2.6631738 2.5660659 2.2537472 2.2390237 2.3208782 2.2638933 2.7095953 2.5430854 2.3968508 2.5972606 2.9307655 2.5400190 2.3843255 2.4026323 2.4591984 2.3014722 2.4819920 2.1628394 2.7085095 2.6602951 2.5591426 2.5149510 2.4726629 2.7563998 2.5767721 2.7763709 2.6368965 2.8173197 2.5708160 2.8088970 2.9615628 2.9380512 2.4203344 2.6549336 2.5216501 2.5714092 1.5950832 3.0546675 4.1093783 2.6426128 4.6231975 3.4803913 4.4492128 5.1964622 5.3966078 4.0762719 4.0867975 3.5887341 4.4914715 4.0684009 2.5448573 2.8055516 2.6551085 2.5980558 2.6230814 2.5704664 2.7081898 2.5892666 2.7519773 2.8564294 2.3842778 2.6223335 2.6446946 2.7264527 2.8115729 2.6047961 2.5924353 2.7761819 2.6682604 2.7276561 2.7402612 2.5159985 2.5176494 2.9767090 2.7695493 2.5127875 2.8311490 2.9634357 2.5184511 2.8734447 3.0480656 2.6377909 3.0327242 2.9962931 2.7953515 3.0942159 2.6138121 2.7159457 2.6392673 2.7271055 2.6837989 2.8424720 3.1023121 2.6757028 2.8043663 2.7359519 3.3458554 3.2908750 4.9084122 2.3268025 2.3106808 2.4510639 2.4521245 2.1096980 4.9582182 2.5719308 2.2463555 2.7121965 2.5619278 2.7341024 3.8617272 2.2542612 2.4372617 2.2468439 2.7557702 2.2727253 2.1236596 1.9734933 2.5226705 2.4613751 2.6111270 2.2040403 2.4264581 2.5378358 2.5573073 2.3475152 2.7449230 2.3571280 3.3453126 3.0472245 3.0373578 2.2412056 2.7935506 2.8616963 2.7979784 1.9404954 3.0537738 2.5537918 2.5236014 3.1314026 3.2964893 1.9714363 3.1035722 2.6963161 2.9068281 2.6980206 2.7510097 2.5472391 2.6320509 2.9068288 2.6975761 2.7896441 2.7089023 2.7065561 2.6790382 2.6731305 2.6333950 2.5822957 2.5337798 2.8286187 3.0152209 2.8025706 2.8289995 3.2261364 2.6246602 2.3816764 2.7651365 2.5767103 2.7929163 2.4775616 2.7187924 2.6453483 2.9048817 2.5608814 2.4444484 2.9177732 3.1289269 2.7625167 3.0618350 2.8671685 2.6484315 2.6819628 2.7750032 3.1529900 2.7321004 2.7758893 2.9613162 2.8807828 3.2810317 3.5933701 2.2519621 2.6035663 2.0883207 2.4467369 2.5831029 2.7027129 2.5168630 2.3756490 2.6191383 3.0999922 2.6730396 2.5254899 2.7970649 2.7448672 2.7081236 3.0030529 2.2501495 3.0543633 2.6014937 2.6773226 2.4843982 2.3690771 2.5693678 2.9693155 2.1333637 2.2542976 2.7935584 3.4557333 2.9091990 2.2861682 2.5518542 2.3984248 3.3530590 2.6650961 2.5220850 2.7726771 3.3568166 2.9048669 2.5888396 2.7756340 2.9730567 2.8826956 2.8995710 2.8797647 2.3386091 2.4169455 2.5511700 2.4133699 2.5238298 2.5103293 2.3901297 2.4163343 2.4759503 2.7207512 2.4889889 2.4310496 2.6935105 2.4220272 2.3245465 2.6560959 2.6490832 2.3136782 2.5989334 2.3007154 2.2062019 2.5615871 2.3694293 2.3772411 2.6624035 2.3470760 2.3386789 2.5378593 2.3850359 2.5178552 2.4474351 2.5392763 2.7658724 2.6871142 3.2720358 2.4173257 2.2711190 2.3631169 3.2538464 3.5442705 2.8369264 3.2689099 2.8253657 2.5774962 2.5216028 2.6008679 2.5152871 2.4701621 2.7507063 2.3871077 2.7559218 2.5252857 3.2597411 2.5386702 2.5091679 2.6172023 3.0328476 2.9163825 2.6531124 2.6273234 2.0377000 2.4992522 2.6040801 2.4491526 2.5235192 2.5483371 2.9599991 2.3443473 2.3245454 2.8399920 2.7429103 2.4511958 2.3023519 2.6930230 2.8119277 2.4369680 2.3534960 2.6779829 2.9285364 2.4429963 2.4535065 2.9329863 2.7519540 2.8157596 2.3040991 2.6958806 2.1409685 1.9513511 1.8348658 2.0890313 1.8671006 2.0812475 1.9755078 2.1321285 1.9984903 1.9880600 2.1511255 1.9037367 2.0235287 2.1283957 2.1213851 2.1026713 2.3042284 2.1801412 2.3507054 1.8882560 2.0015369 2.0811051 1.7675944 2.0163008 1.9808496 1.9947993 2.2319043 2.1782625 2.1044426 2.1272555 2.1327244 2.1805339 2.2092746 2.0229532 2.3200161 2.3737174 2.0173940 2.2849895 2.2801706 2.4771005 2.0938390 2.0863250 2.0123662 2.6386683 2.0041340 2.1910848 2.1596749 2.0391366 2.1589509 2.0634916 2.1205656 2.1607409 2.1895396 2.1992091 2.0930514 2.0711719 2.0728806 2.0773870 2.1434981 2.1806911 2.2648661 1.9326197 2.1840052 2.2455699 2.1598129 2.1751751 2.4014095 2.6315176 2.3488388 2.2726390 2.7051188 2.4158879 2.7604933 2.5316019 2.4824420 2.0041106 2.8592191 2.5427750 2.5968653 2.2211924 2.7068056 2.5635272 2.2139617 2.5480502 2.8329479 2.7349477 2.3504760 2.6949372 2.5123864 2.6226812 2.3778700 2.6409020 2.7196687 2.6427608 2.2605494 2.3125618 3.2240069 3.8498136 2.8223695 2.1095828 2.2769673 2.8812004 2.1690535 2.9342070 2.3363595 2.8421642 2.3761650 2.6917547 2.3752092 3.2112852 3.0030177 3.1615213 3.1957958 2.9772621 2.7090496 2.2541088 3.6014123 7.7653023 2.3352727 2.9120903 3.0705584 2.8772736 4.0577537 3.5751951 1.8931798 3.3644981 3.0192497 2.3811719 2.8943378 2.8237540 3.6815558 2.2911128 2.0047711 2.8725142 2.7796047 2.7282638 3.5124741 2.2284644 2.4790864 6.4498265 9.0000000 7.3688387 4.2898011 2.4718072 7.4674358 5.8019363 6.4181245 3.0897766 2.3605918 7.8264412 3.5942101 5.1045123 5.4310926 6.7161660 8.8788582 2.4070433 9.0000000 6.7409233 3.5284132 3.7555104 8.0205704 6.8671326 9.0000000 4.9332940 2.9573247 4.8869344 6.8633941 5.6857605 5.5218426 5.3757298 4.4375472 0.8975648 0.6834062 0.8058453 0.0000000 0.7014497 0.7552665 0.9756202 0.6642543 0.8437184 0.8995533 0.8793316 0.9157799 0.8586984 1.0310871 0.8178521 0.8594421 0.9194762 0.8959359 0.9865181 0.8978819 0.8960428 0.9411751 0.9188526 0.9919573 0.9139501 0.9826330 0.9343686 0.8951389 1.0788132 0.9423059 1.0153303 1.0151748 0.8142693 0.9219277 1.0109199 1.0890397 1.0861635 3.1478450 1.0658568 0.9118807 1.0003723 1.0519982 1.1287397 1.1662671 1.0696624 1.1723488 1.1985738 1.2816490 0.6659106 1.3288439 1.3707979 3.3583733 1.3280139 1.5635129 2.6891000 2.7671612 2.8730145 2.6699976 2.6635286 2.6341743 2.9095732 2.7541025 3.0732670 2.6399155 2.8128491 2.7841245 2.6959627 2.7835461 3.3103367 2.7427365 2.8653814 2.7395123 3.1373439 3.3168022 2.6132148 3.0629939 2.9363668 2.9187727 2.7322255 2.7295361 2.9832432 2.7834474 3.0185545 3.0586889 3.0491990 2.9239397 2.8264978 3.1297230 2.7556646 2.6263262 2.9306292 2.8015055 2.8909084 2.7916735 2.9481304 3.0397103 3.0530446 3.1849901 3.3186851 2.7673948 2.9209877 2.7499603 3.2679070 2.6685738 2.8975894 3.2862893 2.9543480 2.7340304 3.1035387 3.2823045 2.7133702 2.8858294 3.2769249 3.0535318 2.9008649 3.0857287 2.9784027 2.9645668 3.2063300 3.5553904 3.1139892 2.7804453 3.1562573 3.3734581 3.0245759 3.4062830 2.7934188 2.5221815 3.1781785 3.7208735 3.2599860 3.4961868 3.1271263 3.0084783 3.4522497 2.4351096 2.5270048 2.8350486 4.0920547 3.8763288 3.0371472 3.7274461 3.4013259 2.9603798 2.9338469 3.3220788 3.3130604 2.7690673 2.9653229 3.3424109 3.8132362 2.5623564 2.2723861 3.0286908 2.5369775 2.5045061 3.9295280 3.4744842 3.6772648 3.2892538 3.3954375 3.4894547 3.2633059 3.4923321 3.8673008 3.1553613 3.1559430 2.9977541 2.6295854 3.0209529 3.0358030 2.7716062 3.7412603 2.7413570 2.6753140 2.5616780 2.8286190 2.9608302 2.7395683 3.3156014 2.5125134 3.0138299 2.3331884 2.8382121 2.9168532 3.3687988 2.8780598 3.2307886 2.6919439 2.9108692 3.1375476 3.1386972 3.1781319 2.7958187 2.8895500 2.6558389 2.7459608 3.4595842 3.0021958 3.2459083 2.8402819 3.0544019 3.4659918 3.3057968 2.3993263 3.1146186 2.6253339 2.8993418 3.4722091 3.2962277 3.8700506 3.4987264 2.8807020 3.1649256 3.0191968 3.8713576 2.8520306 3.1127067 3.5017641 3.0694256 3.3716311 3.2697170 3.3427147 2.7234027 3.6770636 3.8707669 5.1043064 2.7534166 3.3038919 4.3069883 4.5391045 3.5171195 5.5431565 3.9608503 3.4666407 3.7965279 3.2365407 3.7851470 3.7114276 4.3849473 4.1353623 4.6033005 2.3513629 4.3092733 3.1306453 3.4283711 4.9073489 3.7931824 4.4672854 4.4704438 3.1116731 3.1576199 2.7783380 2.8304523 3.2570379 3.2889827 3.2431253 3.0931115 2.9704310 3.1634209 2.9473972 3.3184951 3.3979789 3.0998023 3.1146459 3.5447938 2.5741548 3.3726233 3.1213420 3.3406619 3.5658473 3.2908044 3.3592656 3.3843494 3.3046463 3.0922665 2.9023074 2.4721518 2.9643057 3.0911786 2.9538074 3.2378260 3.1891565 2.7496369 2.7644672 2.7807985 4.0389497 3.1946690 2.9545293 3.4965710 3.0643622 3.1316111 3.2052062 2.8520567 3.9783496 3.8165765 2.9617151 2.9344288 3.7154652 2.6513904 3.0838174 3.0491331 2.9058316 2.7613029 3.6954294 3.3320779 4.2077989 4.3835192 3.0832187 2.3882486 2.6528422 3.1554520 2.6692087 3.8752985 2.4859343 4.6153329 3.2070177 3.3064897 3.2955526 2.8437917 3.1080595 3.0675782 3.2995254 3.9261054 3.6762007 2.5069252 3.5499059 5.1112160 2.9656098 4.4564947 2.7775631 2.7398288 2.7511851 2.6995866 2.5918587 2.5000912 2.5883051 2.6236576 2.7276396 2.4803519 2.9499334 2.5783140 2.7704482 2.4383718 2.7654078 2.6664308 2.8675016 2.4078291 2.6140399 2.5701101 2.7151300 2.5894000 3.0358641 2.9082577 3.2385726 2.8821941 2.8151241 3.1473386 2.6005478 2.7505914 2.9130243 3.1798357 3.0756019 3.3448692 2.6850146 2.8963269 2.7029828 2.5114092 2.9010818 2.9147374 3.2303731 2.7838879 3.2190806 2.7988988 2.9406350 2.5283725 2.7709268 3.1156135 3.5105488 3.0553222 4.0145364 3.0935349 2.3557812 3.6290165 3.5280571 2.5142143 3.5780543 3.5509542 4.6023435 4.8381334 2.4846692 2.8682171 2.6982687 2.8775649 2.8412940 2.8979268 3.0174299 2.7722739 2.6887712 2.6994003 2.8593690 2.8838881 2.7774161 2.6550459 2.6315089 2.6449554 2.6985111 2.8506009 2.7908600 2.5766018 2.4518878 2.6151004 2.7112118 2.7963513 2.5500934 2.6544563 2.5585780 2.7173613 2.7884618 2.7481403 2.6490590 2.6342179 3.1071616 2.6059396 2.7531543 3.0427185 2.9441101 2.7134680 2.6708338 3.1266861 2.7719475 2.6390341 2.5183169 2.6636325 2.5834085 2.7155846 2.8510849 2.9809241 2.5175811 3.1211745 2.9156259 2.8206921 2.9880643 2.8156696 2.5314070 2.4709495 2.7145490 2.4466546 2.4731942 3.6570614 2.4872098 2.7620209 2.4208277 2.6291104 2.4504244 2.5443493 2.3167591 2.5998816 2.5390778 2.8065815 2.9421995 2.4242328 2.6259847 2.7841941 2.3749954 3.1406624 2.5156426 2.5750670 2.9944296 3.7819699 2.7060611 2.9103995 2.6919555 2.8013244 2.8510880 2.6928333 2.7811871 2.4149702 2.8005264 3.3719739 2.5290225 2.5047449 2.0607291 2.2817512 2.5483082 2.2537156 2.4537917 2.3253841 2.0701955 2.5048609 2.3784202 2.2952068 2.3472690 2.4879414 2.4611977 2.5605709 2.0276663 2.1649027 2.4658354 2.5552311 2.3688819 2.4944368 2.6857660 2.3670740 2.2195561 2.4488724 2.4781952 2.7222730 2.3967584 2.4641563 2.7323724 2.2151001 2.7468276 3.0888573 2.8845825 2.6483500 2.2867983 3.7688217 2.0608190 2.8295955 2.5908656 3.4059999 2.0915582 2.3586500 2.2562724 2.7735125 3.0799187 2.4832955 2.6649745 2.9388828 3.0182481 2.7342204 3.2135422 3.7866670 3.0037521 2.7981628 2.6171485 2.9735959 3.1196609 2.7058295 3.0228601 3.2259769 3.1202591 3.7838638 3.0925275 3.3366640 2.3347249 3.0501909 3.2226681 3.3200178 2.7891977 3.5336575 2.1037841 2.3127150 1.6049060 3.0225596 3.1914455 2.7708981 2.6605469 3.3515150 3.2238233 1.8179762 2.9181916 3.4005358 3.5357464 3.2149301 2.8988623 2.7999206 3.6258292 3.6219630 2.3449240 3.3946061 3.4440904 3.7764658 2.5461585 2.4300316 2.6304345 2.7833478 2.2206559 2.0663051 2.1697582 2.4274212 2.2742760 2.2723140 2.6251900 2.2709989 2.2156558 2.4143140 2.3011486 2.3083572 2.4003855 2.4420873 2.5652231 2.4284763 2.4087063 2.3300867 2.3386327 2.5616360 2.5438702 2.3605934 2.4960544 2.7176153 2.3518122 2.5775077 2.5973403 2.4203607 2.5574318 2.6670942 2.4412606 2.4811440 2.5088811 2.7068435 3.6353760 2.6338133 3.0642466 3.8269239 3.4692951 3.3359421 3.5277139 3.5999505 3.4186465 3.0196575 3.8839788 2.5446180 3.6244193 3.4211965 3.4928932 3.3912377 3.5707925 3.5113772 3.5557082 3.5875200 3.3759168 2.6890585 3.7081060 3.4635143 3.3960952 3.7796604 3.7113579 3.2137170 3.5443302 3.7629027 3.5253266 3.1058404 2.7307756 4.1890855 2.5353772 4.1285557 2.8067821 2.7503079 3.9540570 4.1824450 3.8835974 3.6115650 2.4268697 3.4321428 2.6329311 3.4178458 2.7642459 5.0955867 2.7791120 2.8331125 2.7850027 2.8246289 2.9294598 2.7790677 2.8466524 2.9548546 2.9876917 2.8328956 2.7599433 2.8900569 2.6947325 2.5921612 2.9334512 2.9007164 2.9020501 3.0048527 2.9523327 3.0406541 2.6162431 2.8447680 2.6202153 2.7592767 2.9405792 2.9046693 2.8707698 2.7822785 2.8948225 2.9628437 3.1070791 2.9526076 2.8287336 2.6879777 3.2135465 2.7903040 2.7448909 2.9695302 2.6201084 3.0314184 2.9004256 3.1704068 2.8959061 2.9647739 3.1484303 3.1280007 3.0007805 2.7481639 2.5717915 2.8232590 3.0711426 2.7895830 3.0684726 2.8382279 3.9114810 5.5204681 3.1757241 2.8509347 2.8579553 3.0515879 3.1983270 3.2109630 2.9343787 2.9534759 3.1371329 3.1583063 3.2295675 3.0758244 2.8784985 3.3766050 2.8999776 2.9165818 3.2500695 2.9020024 3.0610680 3.1910016 2.7592087 3.1138160 2.7056226 2.8827223 3.1958316 2.9347654 3.1166896 3.2750037 2.9699956 3.0429064 2.9550862 2.9199199 2.8601699 2.9888858 3.3927613 3.1913405 3.1296868 3.3256206 3.1651544 3.6338721 3.5075799 3.4981604 3.0205098 2.3753034 3.0989528 3.3524962 2.9849553 3.1740898 3.5169601 3.2673339 3.0226929 3.3648366 3.2065034 2.9457093 2.9875320 2.6820202 3.5360601 3.2394797 3.1116614 3.0716808 3.6960362 2.7930301 3.0960832 3.6747668 2.9078829 2.7454603 2.6964037 3.0418379 3.2026636 3.0550529 3.0584777 2.7364355 2.7730598 3.0297201 3.3720049 2.8351492 2.9515171 3.3009421 2.9055743 2.9981499 2.8175963 2.6121997 2.6315099 2.5747069 2.4826380 2.5392121 2.3854799 2.4540278 2.4081600 2.3208599 2.5314228 2.6059368 2.6600594 2.5112998 2.5987740 2.6460885 2.6195375 2.4833966 2.5792248 2.5674685 2.4012488 3.0032592 2.6528328 2.5447874 2.6559131 3.0514449 2.7684614 3.0628695 3.1784232 6.0066266 2.8562968 2.6228789 3.2311584 2.5947427 5.3864634 2.5816302 2.7766547 2.8224764 2.4237579 2.6865409 2.6177349 2.8185595 2.6366138 2.3644724 3.9448096 3.8664413 4.3276437 2.5036894 3.8887173 4.2096742 3.8984950 3.3529839 4.0264066 4.3983168 3.6099995 4.2832498 3.7675413 4.2736067 4.5422192 3.5267856 2.3672701 2.8221268 4.7733192 4.0711803 4.5033830 3.5262461 4.4081785 4.0160141 5.2694021 5.7013443 3.0449523 3.1885533 3.9114158 3.4423983 3.7148747 7.5318234 5.5476089 6.2328774 4.8389294 4.7225475 4.3113912 4.5091183 4.8177947 5.1963402 5.0711048 3.7513243 5.3107697 2.8636714 3.1075867 3.0186277 3.0069870 2.8707652 3.3909127 2.8033189 2.7456144 2.9990804 2.7476546 2.8778981 2.8399914 2.7434909 2.7835649 2.9754362 2.9409254 2.5614156 3.3330214 2.9120565 3.0862588 3.1293223 3.4429317 2.8360333 3.0819548 3.2510048 2.9520487 3.0114466 2.5655822 2.9809704 2.7550678 3.3723541 3.1753242 3.0339659 3.2026361 3.0758068 3.6290128 3.2519102 2.8744861 2.8938723 3.0742956 2.9172066 3.0165912 3.1449885 2.7626294 3.8518434 3.7353037 5.7250270 3.6043460 2.8715615 3.5271421 2.6300439 3.2508344 3.7410643 3.9426256 3.5308130 3.2657104 2.7284622 2.8456298 2.9580134 2.9255037 2.9849085 2.9798910 3.2126871 2.9950944 2.7713581 2.7881856 2.4719824 3.0895649 3.4782846 2.8411200 3.2326524 3.2370141 3.6980101 2.7344652 2.7227690 2.5551499 3.1028152 3.0512708 3.0956206 2.6055522 3.1549547 2.9875583 3.3553321 3.0889591 2.9304224 3.0458090 2.9704017 2.7253011 3.1575901 2.8832739 3.1933958 3.2232292 3.5328376 3.5616054 3.3860453 2.8685849 3.5971973 3.4254588 3.7756644 3.5907543 3.4504669 3.1496536 4.3227896 7.3042668 4.5445748 4.3671789 2.7868924 2.6148933 3.1966647 2.4898442 2.5908071 2.4882007 2.3038907 2.5398247 2.6070456 2.6160190 2.5475563 2.5276960 2.4436292 2.4128910 2.5448655 2.5678926 2.2835720 2.6321209 2.6376627 2.4753050 3.3096874 2.4424196 2.6846656 2.5129076 2.4744672 2.5992823 2.7904581 2.5060589 2.2450573 2.2309641 2.3320529 3.0900597 2.8465767 3.3340924 3.3340924 3.3758855 3.3758855 3.3407148 3.4299338 3.4729226 3.7952727 3.4980905 3.5312854 3.9701429 3.3452019 3.3452019 4.0209451 3.8575373 3.4510616 3.4430140 3.9764383 3.9764383 3.8353403 3.8353403 3.7633341 3.8953041 2.1662933 2.1662933 3.3092923 3.3526804 2.2606270 2.2606270 3.8958716 3.8958716 2.1491232 2.1491232 3.9295759 7.3100537 1.8217155 
CAPOWC009799_KOG0643                                                                                                                                   2.8277051 2.5793445 3.1237903 2.8866085 2.5247507 2.3411567 3.4024662 2.7163944 2.3765808 2.7572652 2.1833978 2.7105270 2.6702929 2.9304658 3.0584537 2.7498770 2.6361332 2.0544264 1.6442671 2.9377412 1.8201350 2.5086181 2.6328736 2.2993073 2.5261661 2.8118959 3.2088176 2.1166666 2.3608411 3.0802336 2.2938751 2.3385832 2.5155686 2.6371482 2.3271680 3.0132390 2.6823711 2.6870938 2.8495355 2.7702421 2.6822035 2.5119715 2.4292478 2.7662172 2.2316402 2.4665202 2.3098229 2.2194642 1.9132194 2.4048638 2.0531083 2.0061581 2.5666179 2.2742353 2.7587886 2.3126871 2.6411802 2.4768729 2.3098237 2.5404198 2.2329493 2.4182919 3.0075595 2.0385899 2.1464340 2.1620466 2.4927375 2.3254601 2.2142613 2.0047701 2.3766798 3.0618296 2.3858717 2.5752436 2.5178447 2.4931498 2.4847156 2.2968091 3.0281198 2.5091735 2.2733912 2.3651917 2.4424270 2.6751131 2.7820744 2.6453478 2.4426011 2.5356494 2.3008960 2.5658554 2.2934918 2.2611422 2.3921725 2.3751289 2.5030205 2.4708210 2.4231125 2.4859569 2.4100660 2.4735243 2.5055242 2.7474765 2.4215633 2.2419168 2.3975711 2.2832631 2.4462272 2.3936235 2.4137593 2.6173986 2.5597361 2.6142598 2.6709644 2.6447518 2.4979348 2.4567464 2.4504404 2.5522646 2.2872690 2.3476448 2.6150175 2.4707598 2.5998091 2.5304686 2.2789677 2.6277291 2.6695567 2.5016543 2.8653235 2.6535517 2.9880516 2.5454755 2.5367069 2.6275865 2.8828013 2.2764788 2.5337510 2.3396786 2.2148453 2.2113894 2.2478038 2.1474137 1.8801304 2.6798587 2.3746706 2.6720059 2.1242057 1.7528641 2.4438804 2.2945283 2.2548920 2.2902416 2.1270282 1.7085210 3.2658172 1.8094817 2.0741069 1.8194176 1.8577134 2.1211523 1.8646766 1.9489667 2.2595058 2.4229883 2.8508177 1.9352307 1.9991230 1.6714843 2.1607451 2.1774686 2.0646017 2.2519852 1.9703514 2.1655332 2.5659444 2.1687458 2.2019144 2.0893533 2.2021422 3.1581354 2.5871780 2.7672180 3.0339140 2.9077893 2.6917629 2.8234635 3.1090181 2.7219608 2.7275898 2.8753800 3.0581834 2.6621446 3.0930289 2.8514900 3.0565762 2.6032337 2.9549537 2.6361400 2.7887530 3.0042618 3.1218724 2.8077041 2.9184851 2.4287887 2.7246957 2.8073793 2.7055852 2.9051350 3.0498934 2.9809188 3.1363100 2.9252894 2.7913526 3.0309617 2.8105606 2.9352655 3.0382210 3.0312930 2.9353734 3.1291842 2.8394216 2.6276600 3.1936320 2.8897002 2.8660129 3.0252967 2.9862868 3.4144503 2.8445265 3.1242921 2.6664850 2.9691065 2.5794730 2.9865337 3.2571272 2.6132757 2.8061949 3.0561336 3.0101772 2.8551272 2.8904751 2.8546430 2.5115409 2.9949456 2.9927358 2.8379610 2.7590419 3.0449429 3.0717495 2.6354578 3.1786833 3.3554114 2.9730907 2.9761847 2.9757534 2.9596856 2.8139380 2.7116608 3.4072148 3.0077207 2.5491047 2.7505115 2.9232635 2.6712680 3.5298056 2.9397569 1.5308716 1.5552423 1.7059240 1.6405483 1.6473931 1.6069405 1.5848301 1.5820726 1.5219907 1.6937469 1.7265279 1.8196800 1.5196376 1.6413270 1.6604238 1.4936551 1.5453328 1.5223551 1.5124802 1.7186224 1.9040840 1.7659847 1.7245536 1.7135013 1.7969965 1.8032177 1.6729890 1.6614754 1.8681717 1.6082790 1.7759177 1.7812555 1.7248538 1.8717683 1.7319322 1.8477245 1.9739443 2.5248002 1.8024049 4.4568470 1.7208122 2.6419242 2.3775416 1.4920780 2.3633999 4.7252627 2.4049373 2.2765977 2.4561217 2.9366851 3.7095007 4.7222965 2.6965033 3.9538472 5.3504927 4.1580690 3.7565757 4.5278482 4.3866989 4.5077385 3.5890360 2.9597884 4.0482758 3.9335995 2.0228104 3.8060926 4.0946050 4.0858488 3.9043641 2.7234756 3.6721588 3.6982862 5.2782170 3.9082767 3.6543546 3.7753999 3.5044300 4.3565947 3.4686489 3.4169703 3.9929097 4.4882350 4.7638041 3.8752894 3.7220033 3.5324483 4.0627405 2.8288605 4.0180024 3.5968221 3.9282605 3.6267950 4.4594542 2.2382312 2.2800239 2.2737783 2.5456975 2.2383110 2.1487993 2.4987509 2.2417296 2.2830978 2.1941598 2.2585099 2.2628159 2.4048704 2.0674704 2.2237263 2.2820967 2.1052005 2.2780755 2.2499424 2.2755100 2.1899135 2.3343686 2.3085304 2.3362603 2.3244827 2.3719189 2.2356060 2.4920397 2.3284670 2.3060878 2.3489310 2.3696506 2.3221142 2.1978762 2.2265806 2.5456888 2.5349678 2.3481557 2.4834610 2.3762798 2.4819549 2.1395574 2.3605058 2.4108135 2.4244552 2.2345583 2.3266329 2.5782456 2.0117192 2.3676928 2.4118970 2.4063462 2.0082488 2.5305912 2.3296945 1.9145357 2.5333239 2.3064278 2.1734542 1.9096868 2.3859678 2.6463175 2.3315975 2.2903299 2.5818162 2.2037981 1.9747293 1.8214996 1.8874401 2.5903607 1.7680724 2.5034772 2.2106438 2.5121615 2.9207183 3.1185959 2.3283546 2.6293875 1.9743630 2.3047141 2.2197632 2.2398718 2.0919436 2.0950307 2.2854848 2.4362991 2.1017691 2.0517116 2.0720178 2.1357949 2.0820935 2.0660369 1.9672790 2.2510030 2.1625780 2.1446934 2.1218008 2.1062567 2.1960061 2.3279616 2.0717425 2.4323519 1.9911422 2.2758729 2.1009430 2.0542891 2.3995154 2.2095468 2.2852369 2.3158959 2.4320762 2.3049138 1.8433765 2.4852836 2.4159284 2.2067605 2.4807368 2.1822331 2.3584798 2.5267863 2.4960292 2.2358224 2.3376193 1.9759429 2.0624006 2.5625917 2.4823322 2.0703309 2.1256285 2.0296669 2.4348640 2.0604216 2.0337943 2.3331616 2.0194374 3.5188351 2.5855032 2.2622295 2.1899582 2.2443452 2.2571338 2.3813308 2.4837626 1.9422795 2.5463743 2.1695765 2.3487500 2.6688231 2.4480436 2.3313920 2.3132477 2.4706203 2.7299208 2.1380681 2.7339376 2.7452295 2.4117298 2.7124890 2.4028001 2.5483038 2.5148049 2.5604340 2.4853504 2.4686439 2.1703215 3.0156220 2.4314269 2.4325211 2.3609509 2.4952344 2.4509530 2.3609509 3.1655422 3.0336961 3.2041654 3.3966696 3.1047241 2.9262858 2.9568002 3.0722276 3.1933391 3.3120376 3.3702895 3.1973070 3.1966041 3.3906702 2.9287995 3.2902685 3.0058474 2.8658660 3.3244516 3.1198842 3.1595541 3.3241242 3.2204030 3.1158189 3.1772081 3.1582531 3.1079744 2.9600585 3.1761766 3.2828125 3.0484636 3.1147572 2.8734307 3.3381249 3.0586822 3.1532128 3.1470846 3.2271934 3.3721472 3.7025227 2.7840918 2.9092813 3.2297719 3.4367021 2.8820496 3.6577001 2.4876465 2.5862426 2.6268277 2.3079208 2.4401699 2.3692783 2.2958068 2.2069029 2.1911001 2.4735174 2.6922861 2.3108818 2.4847740 2.3623952 2.5099049 2.1902061 2.2441153 2.6491055 2.2665809 2.3190557 2.9738978 2.5151881 2.2645756 2.1976013 2.4529355 3.0106842 2.4744904 2.4409225 2.7667679 2.2584547 2.9171633 2.3709060 2.3883784 2.5236080 2.8373355 2.7183428 2.9061757 3.2458507 2.0131460 1.9992496 2.5257314 2.2003196 2.2202139 2.1157125 2.3204399 2.2613108 2.1542339 2.1829711 2.1608868 2.7086977 2.3649481 2.2692955 2.4967974 2.3217267 2.2065581 2.6480269 2.8219889 2.3123028 2.1155526 2.4343803 2.3610510 2.2734620 2.2197151 2.1339375 2.2994676 2.4776221 2.3812622 2.8745594 2.3933649 2.3342195 2.3329129 2.4717002 2.2668236 2.0214138 2.2858809 2.0980333 2.3563930 2.4282223 2.2691349 2.2931660 2.2182184 2.2874651 2.1847797 2.4814442 2.4420331 2.2888488 2.4560910 2.5264825 2.0307688 2.6861088 2.7318881 2.7314258 2.4321413 2.7017115 2.9320204 2.8046809 2.5317116 2.6735654 2.5885241 2.5168218 2.3569409 2.5533464 2.6858684 2.5218299 2.4716640 2.7925602 2.3674593 2.4419478 2.5393485 2.4729499 2.1916828 2.4963772 2.6796575 2.4136273 2.8017899 2.6611297 2.9067345 2.8011948 2.4506984 2.9854488 2.7499139 2.6836619 2.8928402 2.8459357 2.4880840 2.8619648 2.1953987 2.8053995 2.6996760 2.8045772 2.6243910 2.9622315 2.7330715 2.5317423 2.8423244 2.1514087 1.7978025 1.8311058 2.3350434 2.2566321 1.9944470 2.2592898 2.0386524 2.1995380 2.6552358 2.2836483 2.3869668 2.2517462 2.4157414 1.9616757 2.1121342 2.1222192 2.3280515 2.3073991 2.4315658 2.4678644 2.6593084 2.7208531 2.3517058 2.8267934 2.5022502 2.5021227 2.3076294 2.0995804 2.2214506 2.4677598 2.2900106 2.3450510 2.3606865 2.7422094 2.1735138 2.1526297 2.4242119 2.3506583 2.1378537 2.1861651 2.1703070 3.1766942 2.4323354 2.3301022 2.2734569 2.1801834 2.5400308 2.5847189 2.4701060 2.3688172 2.6492151 2.5100744 2.5883549 2.2415398 2.6417822 2.2874394 2.2426648 2.2344670 2.4490277 1.8663452 2.8370278 3.4496604 2.8888790 3.7014573 3.2083672 3.1782964 2.7489666 4.2812569 3.3185065 2.6644882 3.0268571 3.7417398 3.4567350 2.2469501 2.3135044 2.1998490 2.1935356 2.0096445 2.2829213 2.2856913 1.9851997 2.3443098 2.3463561 2.0022213 2.1534005 2.2236247 2.2365917 2.5453604 2.2261698 2.2413064 2.1872807 2.1354325 2.3753051 2.2769084 2.3492470 2.2341298 2.8084776 2.4656279 2.1267931 2.7738657 2.5420147 2.3197209 2.5506810 2.5205246 2.3330967 2.6182006 2.7104608 2.2483633 2.6024124 2.3535727 2.2380962 2.2058439 2.5895197 2.3169921 2.5818728 2.7909269 2.1743754 2.2327042 2.4133825 3.0620615 2.5991723 5.6043034 1.7601067 2.5142391 2.2717753 2.4379434 2.3280083 5.4390411 2.3052386 2.7429970 2.6422280 2.2500850 2.3648204 4.3365138 1.9164588 2.7749941 2.5358938 2.4332296 2.7146608 2.5202946 2.1935764 2.1960467 2.6157705 2.8568238 2.3595909 2.4053514 2.8779820 2.6624402 2.2954798 2.7660532 2.0220173 2.7622575 2.7084631 3.0647020 2.7523605 2.6880010 2.9240692 2.8832317 2.0829602 3.0268617 2.4353422 2.5786241 2.9090378 3.1855849 2.2130956 2.4025341 2.5652329 2.5952065 2.6466247 2.5983246 2.4692926 2.4343882 2.8515469 2.5573431 2.5386243 2.7400302 2.4379283 2.2982481 2.5943711 2.5291375 2.5887740 2.4899835 2.9360267 2.8711608 2.8170150 2.5016032 2.8985023 2.4504492 2.2095432 2.7311640 2.5486632 2.7284046 2.2447042 2.4406763 2.7968264 2.7603819 2.4263657 2.5897531 2.6265094 2.8168205 2.6776698 2.5447822 2.6900194 2.5146602 2.5087626 2.7774048 2.6409741 2.5838554 2.7581431 2.8392940 2.4483320 3.1470058 3.6243135 2.1419902 2.3266958 1.8609701 2.2762821 2.5421746 2.5169055 2.4804116 1.9349717 2.5506181 3.1143569 2.7067281 2.5115686 2.6279575 2.4743928 1.9693156 2.6437807 2.1688569 2.6705563 2.2264400 2.8672054 2.4136941 2.4307279 2.4295296 3.6633245 2.0829940 2.1815412 2.7680383 3.1534497 2.6297514 2.4079656 2.6024239 2.5997148 2.9259574 3.1404522 2.5702929 2.9218788 3.0584730 2.8202919 2.7503642 2.5955650 3.2117526 2.4693047 2.9350681 2.9298918 2.3479649 2.5352605 2.2801945 2.3001768 2.5728713 2.4534732 2.2990673 2.2784956 2.3149442 2.4380679 2.4033089 2.4533300 2.4593213 2.3496960 2.3692689 2.7030088 2.5509123 2.2415689 2.2674161 2.2872463 2.4426050 2.5088789 2.4416394 2.3430163 2.4248623 2.3178756 2.4170330 2.5118101 2.2716659 2.0990990 2.1729486 2.5518580 2.4261746 2.6428811 2.9459817 2.3231857 2.0389704 2.0858150 2.9899711 3.3284657 2.5624735 3.1462198 2.4944937 2.4520816 2.3647291 2.3932868 2.4537298 2.2033274 2.5815512 2.2243257 2.1953468 2.1496391 3.3141878 2.3841060 2.4258850 2.2144125 2.5047210 2.4585640 2.4124108 2.3683565 1.8385679 2.3208418 2.6371861 2.1630846 2.4940646 2.3729557 2.6224090 2.3496470 2.1688619 2.5402327 2.6560370 2.3120314 2.3832225 2.4748843 2.5575542 2.6226705 2.2729545 2.4882385 3.0117666 2.2772489 2.1474637 2.6887533 2.5905703 2.5918177 2.3059579 2.6363658 2.0064200 1.7875653 1.7523684 1.8578827 1.6902402 1.9143701 1.9126797 1.8534181 2.1011749 1.8323051 1.8105943 1.7898158 1.8753286 2.0017562 1.8485225 1.7993141 1.9598382 1.9872564 2.0253182 1.8954728 1.9482426 2.0331264 1.7091512 1.8666892 1.8074484 1.9413057 2.0832172 1.9711765 1.9127276 2.0763877 2.0370985 2.2152963 1.8644515 1.8758751 2.1869324 2.2122592 1.9497967 2.1594891 2.2170140 2.4696477 1.9714153 1.9330737 2.0521746 2.5463097 1.9083902 2.0942999 1.8342731 1.9375839 2.0188784 1.9893431 1.9384165 2.0399684 1.9951387 2.0327286 1.9010320 2.3106548 1.9650904 1.9801637 2.0831677 1.9521582 2.1994430 1.8920009 2.1162729 2.1916583 2.1740398 2.0343863 2.4089336 2.4427959 2.1495789 2.0891159 2.4936514 2.2411822 2.5108105 2.3359718 2.2218211 2.0972679 2.6203561 2.4371022 2.4393180 2.2681550 2.5293133 2.5238616 2.1611404 2.3707607 2.6178325 2.4757125 2.3375307 2.4842413 2.4863286 2.4427398 2.4340994 2.5013262 2.4971427 2.3487451 2.4680902 2.1144256 3.1723430 3.6252976 2.7002720 2.1258139 2.5299614 2.2384791 2.5028250 2.3705465 2.6661424 2.7950282 2.7413820 2.4076237 2.2757507 2.9238382 2.9433382 2.5694577 3.3316292 2.8177217 3.3394069 2.2464562 3.2543283 6.5874816 2.2984880 3.2895236 2.5873430 2.7605174 3.8608530 3.4299012 1.8432969 3.4099974 2.5473077 2.8862526 2.4790038 2.7522907 3.8983420 2.3369216 2.5314157 2.7717383 2.2361429 2.8719600 2.9608158 1.9754402 2.5345147 5.9434267 8.9999988 6.8300041 4.2251571 2.5805199 5.5719358 5.8855049 4.9275757 3.0291988 2.9531364 5.0372106 3.7744231 6.0214461 5.6691649 6.8955869 8.9999985 2.5407200 6.3816685 5.0746046 4.0355782 3.5649805 8.9999988 5.6714563 9.0000000 4.4597731 2.4380265 4.0590693 4.5482987 5.7708489 6.2517831 5.6178968 4.6716193 0.8389304 0.5151221 0.7633340 0.7014497 0.0000000 0.5827559 0.9190245 0.6377247 0.7628876 0.7196448 0.7720818 0.8928113 0.9204343 0.8484370 0.7954002 0.7763676 0.8718650 0.9526745 0.8121247 0.7813382 0.9174256 0.8416175 0.7882032 0.8183729 0.9292074 0.8375223 0.9236271 0.8003883 0.8425136 0.9334726 0.8305431 1.0041480 0.9382765 0.8615103 0.9411926 0.9419839 1.0440124 2.9575000 1.0529862 0.7674848 0.9192077 0.9576258 1.0535379 1.2070551 0.9784973 1.0745104 1.1420200 1.2138194 0.6423787 1.2998905 1.3318667 3.3335526 1.1007821 1.3608147 2.7309318 2.7107975 2.9911475 2.6204229 2.8680891 2.6770816 2.8264029 2.7070979 3.0787755 2.6322747 2.8289741 2.8071544 2.6678532 2.8013804 3.2483628 2.9751360 2.8704760 2.7569185 3.1045014 3.1563774 2.6810315 3.0011186 2.5131442 2.6344373 2.4999987 2.5361675 2.7774680 2.6101422 2.7209440 2.7696925 2.9244895 2.6855544 2.5981757 2.5868166 2.3506005 2.3712340 2.6461166 2.5076966 2.5725145 2.5578576 2.4837264 2.8165943 2.9223866 2.9066212 2.9864823 2.5646468 2.6141192 2.8049033 3.0177794 2.4222825 2.8272999 3.1035817 2.6441610 2.5362525 2.9987884 2.9889463 2.6407504 2.8170141 2.9697979 2.7350385 2.5850311 3.0203779 2.6250337 2.8233394 2.8984897 3.3410537 3.0368244 2.5901443 2.8896256 2.9896942 2.5804379 3.2002617 2.7243205 2.5012121 3.1268874 3.5309730 3.1769725 3.0742571 2.8491971 2.8546211 3.3384240 2.2032821 2.4532754 2.9123522 3.3385029 3.4649634 2.6886796 3.6007229 2.9529937 3.2099232 3.4974652 3.1521084 2.9258424 2.8561447 3.9619233 3.4442003 3.1860617 3.8556671 2.7376879 2.9698379 2.5094911 3.1218528 4.8257404 3.1818006 3.2670570 2.9809951 3.0063303 2.8869047 2.9510202 3.1001622 3.2888815 2.9103852 2.5686447 2.5398356 2.1710800 2.6822536 2.4772941 2.5274491 3.4344528 2.5100289 2.5318549 2.3360060 2.5865579 2.8650820 2.5140915 2.8338976 2.3960964 2.7351237 2.2867858 2.5274640 2.5576577 2.9381298 2.4714418 2.9370325 2.3612613 2.5553209 2.8538323 2.9693288 2.7942833 2.4219889 2.5513444 2.4696268 2.4055957 2.9146099 2.8970194 2.8722115 2.9943410 2.8351909 2.8969731 2.9274620 2.1250516 2.8656722 2.1703624 2.5707366 3.1043139 2.8750325 3.1689305 3.6301655 2.9858702 2.7460515 3.1026757 3.3376160 2.8669020 2.6606917 3.6046741 2.9642595 3.3982023 3.4486337 3.6680195 2.3887660 3.0796087 3.5026854 3.8440142 3.0068450 3.0002493 4.6849433 3.7707717 3.9725154 3.9340999 4.6059084 3.5245729 4.7251364 3.1231790 4.1451584 4.0320122 3.6024249 4.6935198 3.4990489 2.3443776 3.2149441 2.7335603 2.6374812 3.7715961 3.1892154 3.4536719 3.3073417 3.3133884 2.9897015 2.6784065 2.6799826 3.0481740 3.2466795 3.1723993 2.8793065 2.7913765 3.0907282 2.8287837 3.0247184 3.3996224 3.0945409 3.1314802 3.2378979 2.3685014 3.0791610 2.8341084 3.3185484 3.6138417 3.2492941 3.1318995 2.9713445 3.4143830 2.8051375 2.7551315 2.2999313 2.6508546 3.2706646 3.0466899 3.0763260 2.9203510 3.1444709 3.1498028 2.7384541 4.1256280 3.1044595 2.8889006 3.4674654 2.9460086 3.0178495 2.9567485 2.6950287 3.3520286 3.9217303 2.6797180 3.0356774 3.5529735 2.6343723 2.9383877 2.8872095 2.7699732 3.1668659 3.0743034 3.0941760 3.7954522 3.4879993 3.0012687 2.3157808 3.3328287 3.5545145 2.8469000 4.4677823 3.4398660 3.6462409 3.6010678 3.1801891 3.3835311 2.9989934 3.0645362 3.1554080 2.8090531 2.7360384 3.8084973 2.9278189 2.7708882 2.8360638 2.6542309 4.9339119 2.6054306 2.5370612 2.6323099 2.5788245 2.3926207 2.3421618 2.4911561 2.4992308 2.5646283 2.3433214 2.6837085 2.5212070 2.7165082 2.3545676 2.6593290 2.4332133 2.6423514 2.3252952 2.4781528 2.3144152 2.6325399 2.3604799 2.6435917 2.6501882 3.0730110 2.7908071 2.5084600 3.2438656 2.4855128 2.6228399 2.7292402 2.7803569 2.6827787 2.8800377 2.5559863 2.8105052 2.6151537 2.4137503 2.5539684 2.6812100 2.9849298 2.5744023 2.9691307 2.6478389 3.0512825 2.1478817 2.7658468 2.8521745 3.9103496 3.7195845 3.6714402 2.9904570 2.8687056 4.9367448 3.6797590 2.4430895 3.8402579 3.9913461 4.3448300 4.2995166 2.5040781 2.9384929 2.7261095 2.7960279 3.0446931 3.0101671 3.0495519 2.7504046 2.6604952 2.8844948 3.1453104 2.7730978 2.8403055 2.8799205 2.6982772 2.8762384 2.9424904 2.9613233 2.8755262 2.6417098 2.4699242 2.7516177 2.9699394 2.8296810 2.6833487 2.8971112 2.8308295 2.7958231 2.8022735 2.7593467 2.5706464 2.8275928 2.9519997 2.7535734 2.6673645 3.1367308 3.0254433 2.7538262 2.6517841 2.9838265 2.8841424 3.0824026 2.6961003 2.6599534 2.9511015 2.8356124 2.6057771 2.8622223 2.6062355 3.0421196 3.2439936 3.1854094 2.8350462 3.1776480 2.5474201 2.5250809 2.6378829 2.4738090 2.6321868 3.8562279 2.5192613 2.5980442 2.5389183 2.6543245 2.4824359 2.6297500 2.4135434 2.6084927 2.5161363 2.5780367 2.8296527 2.5746144 2.7438212 2.8228408 2.4997639 3.2175269 2.4449243 2.6112587 3.1978902 3.3841865 2.6967257 2.9355619 2.6941927 3.1558114 2.5475187 2.6424105 2.7985627 2.6993546 2.8772566 3.4205623 2.6367985 2.3754787 2.3856570 2.4747670 2.5237278 2.3569415 2.3111626 2.5057698 2.2327957 2.5395966 2.3423580 2.2295025 2.3715536 2.4010597 2.3633999 2.4705896 2.1498395 2.3129240 2.4121057 2.7372655 2.6225194 2.5034772 2.7802539 2.6797819 2.4608094 2.5311692 2.6142889 2.4356135 2.4683996 2.3700514 2.7593146 2.0845308 3.1293864 3.3543577 3.1165417 2.9520095 2.3324071 3.4888469 2.5466948 3.0104308 2.5557212 3.4916445 2.2792016 2.5882691 2.2919435 2.5856486 3.1135881 2.8063866 2.7123854 3.4880354 2.9920504 2.5072144 3.0431883 3.6254082 3.6045874 2.7664860 2.8523613 2.8714705 3.1242216 2.8618389 2.8275248 3.0560731 3.5933649 3.9011350 2.6262360 3.4797913 2.0945301 3.2667566 2.5037570 3.2275389 3.4911762 3.0657302 2.7031985 2.6545267 1.8297596 3.1585115 2.8093284 2.4320935 2.6613688 3.4302821 3.7047509 2.4613587 3.2141642 3.2928386 4.1071648 2.9456918 3.0849837 2.9006542 3.5320585 4.0652897 2.9343867 3.2239993 3.6431782 4.2814937 2.4725504 2.3038989 2.7551650 2.6920552 2.2622463 2.0466478 2.2250855 2.5283990 2.2475918 2.2434231 2.6384402 2.3961779 2.0914085 2.4473196 2.3891490 2.4619137 2.3902891 2.5753394 2.3953897 2.5042073 2.2537719 2.4193120 2.3178777 2.6138085 2.4532838 2.3809030 2.4890369 2.8091440 2.4669399 2.5750758 2.5261468 2.5518960 2.6460835 2.7677070 2.4552034 2.6732773 2.5507290 2.5033418 3.3742549 2.3981916 2.9730668 3.4959241 3.3773231 3.3637280 2.9845735 3.3689736 3.2993552 2.8263555 3.6049734 2.3200642 3.4309433 3.5274567 3.3924298 3.4241109 3.3935101 3.5862333 3.3958795 3.1995357 3.0390834 2.9370548 3.3884269 3.2774498 3.1920919 3.3280666 3.3985383 3.3252198 3.1514515 3.3881466 3.1996275 2.8519320 2.4895866 3.5382727 2.8081870 3.7905528 2.7775605 2.8045508 3.7431939 3.8835661 3.7947431 3.3602406 2.5583162 3.4881016 2.6026333 3.4111532 2.9034961 4.4483844 2.5876919 2.7253955 2.6908611 2.7643781 2.8599108 2.8371635 2.7602876 2.6680047 2.7257579 2.8537329 2.7457968 2.8803915 2.6929601 2.7426310 2.9787890 3.0293443 2.9004904 2.9207686 2.9745739 3.1028857 2.6818632 2.7035156 2.6158867 2.7771806 2.7176481 2.7198283 2.9657573 2.8217023 2.7381498 2.8615765 3.0654176 2.9603545 2.7092230 2.5360491 2.8881786 2.8209713 2.7375748 2.7824483 2.5720257 2.7393718 2.8909959 2.9526612 3.0590526 2.7934160 2.8647706 2.9713820 2.8161678 2.6647442 2.8321518 2.4092395 3.1836744 2.5979541 3.7076690 2.6864903 3.0980916 5.4689920 2.4078973 2.8981014 2.9211903 3.0622509 2.9303437 2.8318461 2.8427217 2.9387104 3.1197407 3.2541629 3.0241970 2.9894976 2.9215959 3.0605896 2.8867141 3.0315742 3.0230217 2.7317999 2.9338337 3.4298700 2.8368570 2.9000943 2.8842660 2.9023400 3.0041299 2.7329632 2.8997801 3.1604273 2.9950624 2.7278452 2.7314718 2.6592397 3.0622739 2.7701655 3.2515490 2.9672265 2.7754261 3.0465497 2.8904858 3.3417155 3.1639272 3.2655415 2.9013627 2.6724694 3.2208772 2.9561042 2.8874137 2.9771549 3.0128162 3.0574978 2.7777001 3.4698211 3.0269609 2.9092814 3.1018604 2.5298312 3.1187047 3.1553353 2.6982001 2.8041921 3.2139562 2.6201274 3.0115905 3.4515395 2.8915248 2.5580291 2.7154440 2.8336431 3.2478918 2.9924084 2.7462896 2.5990618 2.7101761 2.9484413 3.1203999 3.0913242 2.7806866 3.5529664 3.0008254 2.7808960 2.5460667 2.4191763 2.5611401 2.5573216 2.3815917 2.4498949 2.3117663 2.3757847 2.3538080 2.2451282 2.4674535 2.5048841 2.7103472 2.6752039 2.3759322 2.5379446 2.6058370 2.4288813 2.5052613 2.6440074 2.5388251 2.6876411 2.4156704 2.3666759 3.0716635 2.9540832 2.5204244 3.2313193 2.9731993 4.4829396 2.6400922 2.7091736 2.9188659 2.6045773 4.7614895 2.3897745 2.8217422 2.5778829 2.7131145 2.7929380 2.6208505 2.5175463 3.1600211 1.9651393 3.4916281 3.7951799 4.2903372 3.0200196 3.8853294 4.3497894 3.6106113 3.0141971 4.3389678 4.0268003 4.1304027 4.3408576 4.3083717 4.5531976 4.0469919 3.8856046 2.3219513 2.7521560 4.8625010 3.8958990 4.8583474 3.7029621 4.9693024 3.6406026 4.1766994 4.8593148 3.6335296 3.5108022 4.1658095 4.2593202 4.1862416 6.2849821 5.6857975 4.9292453 4.6731610 4.6800028 4.6103771 4.6842152 5.2409961 5.0834012 4.8309224 4.1384581 5.3732540 2.9583736 2.9046916 2.8494843 2.6486068 3.0385161 3.1347267 2.6840659 2.8191133 2.9079931 2.6173080 3.0593122 3.1920731 2.9780946 2.9113627 3.1556642 2.9144546 2.6489432 3.3096429 2.9456607 3.1951864 3.0211071 3.0710376 2.9358842 2.7390749 3.4507415 3.0704697 3.1509225 2.8039882 2.8535174 2.7747667 3.4401187 3.3211538 3.0935629 3.2591795 3.1935837 3.4504624 3.2616550 2.8062677 3.0449090 3.1333411 3.3408590 2.8832573 2.9512380 2.9777404 3.6444217 4.1437610 5.2615358 3.5281038 2.9786460 4.4180654 2.8135866 3.4329484 3.8681669 4.9871601 3.8421192 2.9510406 2.8354962 2.8118544 2.8979301 2.7356482 2.6472035 3.0305880 2.9774868 2.8463958 2.4574275 2.8465718 2.5555460 3.0558450 3.0987406 3.0319129 2.8903985 3.2935705 3.3011325 3.1284841 2.4199564 2.6732982 2.8456790 2.7498786 3.4361628 2.8425633 2.8576846 3.0696461 3.0979332 3.0590899 3.0247936 3.0293062 3.1190868 2.8049001 3.3990068 2.6717153 3.2422065 2.9153519 3.6397896 3.6928238 3.2654420 2.7243515 3.3743006 3.1018827 2.9784569 3.0979188 3.0028694 3.0748551 3.6852770 5.4094835 4.5241733 3.9000962 2.4945196 2.3884738 2.8964050 2.2573607 2.3763344 2.2962193 2.1995353 2.3016055 2.4905144 2.3819249 2.3191218 2.3142169 2.2309917 2.2505013 2.3676669 2.4013165 2.2750529 2.5101573 2.5033970 2.2147366 3.0821080 2.4801825 2.5126615 2.3167226 2.3949681 2.4230823 2.5693801 2.4742073 2.1641391 2.1836083 2.2295559 3.2157419 2.9844038 3.1209354 3.1209354 3.1472654 3.1472654 3.1931046 3.1824042 3.3527746 3.4009440 3.6003995 3.3205796 3.8454589 3.3223496 3.3223496 3.9383392 3.8979747 3.4417471 3.1843646 3.9093695 3.9093695 3.4904390 3.4904390 3.5517219 3.4473866 2.2794410 2.2794410 3.5121496 3.4997314 2.1554037 2.1554037 4.0946521 4.0946521 1.9988636 1.9988636 3.7053352 5.5804723 1.4422024 
NEMVEC022975_KOG0643                                                                                                                                   3.2523491 2.7528905 2.8641738 2.9157471 2.5494164 2.2675945 2.8919596 2.8155581 2.4277732 3.0763095 2.3278144 2.6106832 2.6966110 2.9725669 3.2096769 2.9558271 2.6843941 2.1218558 1.8972446 3.0174825 2.0260811 2.6806159 2.6411223 2.3146343 2.5580391 2.9446482 3.2539526 2.3635510 2.3754683 2.7755865 2.2636563 2.5171426 2.7592013 2.5463137 2.4307296 3.0782263 2.9721548 2.7676454 2.5024120 2.9231999 2.7073667 2.6120504 2.4801718 2.4831670 2.4159401 2.3742958 2.3886191 2.3361660 2.0097871 2.3678714 2.0765856 2.0636215 2.5592524 2.3631072 2.5164037 2.5457087 2.4013284 2.7604341 2.3881101 2.4847367 2.3996015 2.5117487 3.2044756 2.3756414 2.4306904 2.1969362 2.4601196 3.0555813 2.3261315 2.0867910 2.5969109 3.0634086 2.4886024 2.5153977 2.5461778 2.4560679 2.7078224 2.6927142 2.8788358 2.3912935 2.6655443 2.4693032 2.2510310 2.8725344 2.7293895 2.8655242 2.6249562 2.8485095 2.4848310 2.7427779 2.4884999 2.3218884 2.4737597 2.4461196 2.6256791 2.5309189 2.4921784 2.5778747 2.4910257 2.4414057 2.5932733 2.7440288 2.4023801 2.2841314 2.4526782 2.5551484 2.5169174 2.4752231 2.4927501 2.5040700 2.5225699 2.4428299 2.8400355 2.6481863 2.5919717 2.3049176 2.7269007 2.5544912 2.4152291 2.4447182 2.5089281 2.4850528 2.5690187 2.5728308 2.4391354 2.5227095 2.9044950 2.3314541 2.7415134 2.7747290 2.6613129 2.6603697 2.6620251 2.7321141 2.7780573 2.3192537 2.4628187 2.3392377 2.1412919 2.2279019 2.3280767 2.1818189 2.0043498 2.6225937 2.1429462 2.8190090 2.2368246 2.0043945 2.3993827 2.4060382 2.1124344 2.3709097 2.2054708 1.8462719 3.1519904 2.1614718 2.1938341 2.0219047 1.9081843 2.3448574 1.9744386 2.1824153 2.5665917 2.5144783 2.5757064 2.0247380 2.1407941 1.8209256 2.3041271 2.1145116 2.2375202 2.2460363 2.1175142 2.3457044 2.5207124 2.1474944 2.3186216 2.3707111 2.2707534 2.9825799 2.6204446 2.5667289 2.8766974 2.8813634 2.5677484 2.7519648 2.8706415 2.7702755 2.7414010 2.6550547 2.9282540 2.5877485 3.0350563 2.6530049 2.9376912 2.5436848 2.9907277 2.5818689 2.7590162 2.7714948 2.7192558 2.6791451 3.0882569 2.6110757 2.5114684 2.6676891 2.6538242 2.9033919 2.7782379 2.7198646 3.0974629 3.1544937 2.7881990 2.9021777 2.5841845 2.5743073 3.0587978 3.1353834 2.8021830 2.9099734 2.7243734 2.5828706 2.9397869 2.6136902 2.6906930 2.8539637 3.0411193 3.2319315 2.9978505 2.7546473 2.5762453 2.9572360 2.5941961 3.3087893 3.1026391 2.5930554 2.6110922 2.8934389 3.1009245 2.6031436 2.7831467 2.8765181 2.6445972 2.8757250 2.9863514 2.9026035 2.8142361 3.1189754 3.0972449 2.8517524 3.1026027 3.3767620 3.2164436 2.9754809 3.0843351 2.9057517 2.6750585 2.5405775 3.2482086 2.8402836 2.6886136 2.9682580 3.1096807 3.0237720 3.1637213 3.0463922 1.6486810 1.6301660 1.7721929 1.8358386 1.7586083 1.7414654 1.7701362 1.8366162 1.6960452 1.9045878 1.8038512 1.9970412 1.6929112 1.7896133 1.9181652 1.6318232 1.6794748 1.7639430 1.7745598 1.8920001 1.9079465 1.8714338 1.7954486 1.7719368 1.9288371 2.0312959 1.7325464 1.7208297 1.9693575 1.7510068 1.8901033 1.8515636 1.8066716 2.0253319 1.8765095 1.8564823 2.1837671 2.4269724 1.9654099 3.8410503 1.8206542 2.6564358 2.7369038 1.5722520 2.6764887 4.6226856 2.5988215 2.5529161 2.7971006 2.6668400 4.2523579 4.5944925 2.8102804 4.4610239 4.8494385 4.5706638 3.4637521 4.5875105 3.9220812 4.8009598 4.1806785 2.3229168 4.2840089 3.9901893 2.2007930 4.6385783 4.5641205 4.5541607 4.5848400 2.4564218 4.0867730 3.8378273 5.7944942 3.8894159 4.2694934 3.9260675 4.2657426 4.3678702 4.1020329 3.5943769 4.0015308 4.7735752 5.5418154 4.1268798 4.1305209 3.8572013 4.6667931 2.9076413 4.4100499 3.6478537 4.1676674 4.0029272 4.1108295 2.1782936 2.3338685 2.3075574 2.3483524 2.2760064 2.1482039 2.3434467 2.1356879 2.2495602 2.1718947 2.1470372 2.3942772 2.3375280 2.0642256 2.3686605 2.3398726 2.2934585 2.2405168 2.1858109 2.2618623 2.2880308 2.1896907 2.1549153 2.1792108 2.1298480 2.2604689 2.1494878 2.3762241 2.3421707 2.1702357 2.3412983 2.2095755 2.3312529 2.3638151 2.1815850 2.5073152 2.6606580 2.3625250 2.2093793 2.3642229 2.2589300 2.3800446 2.2185469 2.2701789 2.1652235 2.1260652 2.1700157 2.2936962 2.0490207 2.5049322 2.4108724 2.3788697 2.0465442 2.5429385 2.3052666 2.0115873 2.5755779 2.3528673 2.2881423 2.1552903 2.3034466 2.5073474 2.4546640 2.4327124 2.5865829 2.2741328 2.0141446 2.0227967 2.1623920 2.4484476 1.8768963 2.3375446 2.3287556 2.5925354 2.9414958 3.1975057 1.9672447 2.4468029 2.1329568 2.5231957 2.4518341 2.4398358 2.1876958 2.1783180 2.1466456 2.6322173 2.0836814 2.0800993 2.1567049 2.0255058 2.2227585 2.2009826 1.8925636 2.1535949 2.1353653 2.1637383 2.2174005 2.1128667 2.3224880 2.5011663 2.2318823 2.2655462 2.0400520 2.4098908 2.2297827 2.0207643 2.2786408 2.2760195 2.3172254 2.3590656 2.5842835 2.2819571 1.9896525 2.2841700 2.4010530 2.1565287 2.5780203 2.4242379 2.4553216 2.4138538 2.5645122 2.4893659 2.5780913 2.0470367 2.1187637 2.4540731 2.7507584 2.0703661 2.2493270 2.0395115 2.3018723 2.0409684 2.0924853 2.4011555 2.0542117 3.5446145 2.5997565 2.3453962 2.0832298 2.3003873 2.5403212 2.2116462 2.6791193 2.0930683 2.7818820 2.2914824 2.2669327 2.5925608 2.6230675 2.4008754 2.5425942 2.4080538 2.7676728 2.4228142 2.6973412 2.6320413 2.6805710 2.5532870 2.5083500 2.7217480 2.6206087 2.4939057 2.3599763 2.5369121 2.3394122 2.8706313 2.3205483 2.7573860 2.2497312 2.7454836 2.7572920 2.2497312 2.9316761 3.0109652 2.8068623 2.8817960 2.8640533 2.7944908 2.9607236 2.8751836 2.9385028 3.0950559 2.9768115 2.7859658 2.8791983 2.9928852 2.5954866 2.9745638 2.7054753 2.7602367 3.2758328 2.7885594 2.8324137 3.0692290 2.8052311 2.8440751 3.0285591 2.7541840 2.8620191 2.9528432 2.8522791 3.0174699 2.6816453 2.8202250 2.7177627 3.1657594 2.9604979 2.9632377 3.1464305 3.0793203 3.3954915 3.5722067 2.7866718 3.0009385 3.1785057 3.5832992 2.3419335 5.4727852 2.8195393 2.5561870 2.5684005 2.4304314 2.6250800 2.5205119 2.2972963 2.4798935 2.2952841 2.5553291 2.7227280 2.3435068 2.4047182 2.4425011 2.4119914 2.4473910 2.6598476 2.9977960 2.4112875 2.5085239 3.0156929 2.3587672 2.5650821 2.2008838 2.6931136 2.6985572 2.7319573 2.6618300 2.7883126 2.4493459 2.6858367 2.5467573 2.5954318 2.5160625 3.0901116 2.6687806 2.6909715 2.9711808 2.0201102 2.0174211 2.5217607 2.3233674 2.0949881 2.1623728 2.2056231 2.3890343 2.2096102 2.2888845 2.0671034 2.7698704 2.5920656 2.4961325 2.3891992 2.5893731 2.4259156 2.5033615 2.7618418 2.6490968 2.5043371 2.6431856 2.5870521 2.6549472 2.5820583 2.3282400 2.5793122 2.8310572 2.3789588 3.3730481 2.5201026 2.4112233 2.4749668 2.4931465 2.1637218 2.2407686 2.3965838 2.2966075 2.3979589 2.5809601 2.2219248 2.5765377 2.0395704 2.1107545 2.0988282 2.7317207 2.4182872 2.2911682 2.4209615 2.4817383 2.0395149 2.7375455 2.9012888 2.5607661 2.4070775 2.6143449 2.9733344 2.5105760 2.7548288 2.7729286 2.5039008 2.4430377 2.3987931 2.6030928 2.8044375 2.6410013 2.5188732 2.8171321 2.3442223 2.6411456 2.6635735 2.5558058 2.1765338 2.5220903 2.6315068 2.4437137 2.6922576 2.6301946 2.6599045 2.8145757 2.5591810 2.8631796 2.5680027 2.6060037 2.7531575 2.7066892 2.2838137 2.8586317 2.3083099 2.8954211 2.5136398 2.7305732 2.7130270 2.9014879 2.9275257 2.7702431 2.7223351 2.3614554 1.8603036 1.9120384 2.5201957 2.4510282 2.1858529 2.3090973 2.2381284 2.3577935 3.0303510 2.4072528 2.5628567 2.3794542 2.3865861 2.1835540 2.3222062 2.1211680 2.4144681 2.4803665 2.4626704 2.4467592 2.5709032 3.1612922 2.2390173 2.9605246 2.1972885 2.3890272 2.3715791 2.1275862 2.2148153 2.4782571 2.3183191 2.1666179 2.3397356 2.5605145 2.1912864 2.3700235 2.6035933 2.5370137 2.0870871 2.2347510 2.1849727 2.8786499 2.5493412 2.4161003 2.3553240 2.2480844 2.5382090 2.4300350 2.4590918 2.4370583 2.5370347 2.4769049 2.4183874 2.3473134 2.3361282 2.5040591 2.3596418 2.3452082 2.2850213 1.9310929 2.5456605 3.8156836 2.6806333 3.3146746 3.0864322 3.0032281 3.1970723 4.2490837 3.6397167 4.0809844 3.1760965 4.5550554 3.9809793 2.3815097 2.3899598 2.4020706 2.2869398 2.4854701 2.3354431 2.5455760 2.2936793 2.4886205 2.4072236 2.2199790 2.2626577 2.2574288 2.3569806 2.5854999 2.2321693 2.4475978 2.3346243 2.3104030 2.4049168 2.6078211 2.4860743 2.3135165 2.6791012 2.6329314 2.3159088 2.6035900 2.7601555 2.5946790 2.5573730 2.7433027 2.5831349 2.6267897 2.7510118 2.5687896 2.7434047 2.4848169 2.4538733 2.3152528 2.5044958 2.4892023 2.5343308 3.0164063 2.3237667 2.4827415 2.4690257 2.9525261 2.8019521 5.6875435 1.7547701 2.2975482 2.3702102 2.7180944 2.2186175 5.1356971 2.2350505 2.3001970 2.7866855 2.4482547 2.1529439 4.2171669 1.8502923 2.4813251 2.4662129 2.4505130 2.5668395 2.1923944 2.6602238 2.4257557 2.7630979 2.6911814 1.9959969 2.3244190 2.4930709 2.5870076 2.2523002 2.5029836 2.3331753 2.7670453 2.8762455 2.8010991 2.8340518 2.7914523 2.5842328 2.8174862 2.1760702 3.0480491 2.4581605 3.0039295 2.5664810 2.9204429 2.1272147 2.3554859 2.5223396 2.7497308 2.5739227 2.7179967 2.3854878 2.5841327 2.7301728 2.7124231 2.3945320 2.7658745 2.6147443 2.5639594 2.5710748 2.3427752 2.4656721 2.4270788 2.7458290 2.6726070 2.5860787 2.6336426 2.8159770 2.4746072 2.2573735 2.6656747 2.6226353 2.6678792 2.4445178 2.7104530 2.5107297 2.5851998 2.4086019 2.5840690 2.7105511 3.0576277 2.6762501 2.5298108 2.4622297 2.6396258 2.5802985 2.6828563 2.5734334 2.6973077 2.9233623 3.1259262 3.0147750 3.0732232 3.7460239 2.2435184 2.4019045 2.1708924 2.2711509 2.7030624 2.4391899 2.5631591 2.2876669 2.4433025 3.0202545 2.8458342 2.6610684 2.5639956 2.6421732 2.5189889 2.6431670 2.0664159 2.8345735 2.3475091 2.7529918 2.4089218 2.5545288 2.4089598 3.0134821 1.8878258 2.4412960 2.7295667 2.7811393 2.5229372 2.7346793 2.5375880 2.3129715 2.8323493 2.8048511 2.6812447 2.5007527 2.9909416 2.8234354 2.8936580 2.8738980 3.2528762 2.8466366 3.0358059 2.7230351 2.2461868 2.5201468 2.3577275 2.3456226 2.5440370 2.4967625 2.3792082 2.3720527 2.3723205 2.5398725 2.3846489 2.5250924 2.6022965 2.3655095 2.4511610 2.7824019 2.4525675 2.2759945 2.3835558 2.4316050 2.3623317 2.3859925 2.4386751 2.3638474 2.3820891 2.3225520 2.5120194 2.4700333 2.0890843 2.3954223 2.1743498 2.5397626 2.3679856 2.7053968 3.2295021 2.5407353 2.1450177 2.4345182 3.0289635 3.1495428 2.5760569 3.0374061 2.5855515 2.3303371 2.3126005 2.5575825 2.5177312 2.3362125 2.5685494 2.2217799 2.6581223 2.5168698 3.4934398 2.4253216 2.2630671 2.5998756 2.7810031 2.5388001 2.4562360 2.4520914 1.9036163 2.2854915 2.4999212 2.1466494 2.6500701 2.5357392 2.8986460 2.3060246 2.0318815 2.5228031 2.6241307 2.2932910 2.5940867 2.6749768 2.7510662 2.7151179 2.5555930 2.5466453 2.9823832 2.3381561 2.2201698 2.8662545 2.8246691 2.6834821 2.3789263 2.7057756 2.0845527 1.8330768 1.9077853 2.0957193 1.9277650 1.9299959 1.8770949 1.8362613 2.0591394 2.0656029 1.9690090 1.8833535 1.9604387 2.0430484 2.1034146 2.0032073 2.1854854 2.0068919 2.1476745 1.8805602 1.9879170 1.9973832 1.8238336 1.9250906 1.9398973 1.9648697 2.1692002 2.0313238 2.0650525 2.2641112 2.0880231 2.1604709 1.9848275 1.9552075 2.1922642 2.3598054 1.9193467 2.2861129 2.5906257 2.3523722 2.2591454 2.0225639 2.0957757 2.3840000 2.0802202 2.2333961 1.9406229 2.0493863 2.0459479 2.2518310 2.1355359 2.2644254 2.1035761 2.1964540 2.1660650 2.1692694 2.0575025 2.0403297 2.3154036 2.1273328 2.0350247 1.9906455 2.3150729 2.2392998 2.1125068 2.4130280 2.4856512 2.6420579 2.4382688 2.1576500 2.6793152 2.3439902 2.7641309 2.4943467 2.1693624 2.2715319 2.6718566 2.5000216 2.6177033 2.1984847 2.6308739 2.5883701 2.1467347 2.5375544 2.7879918 2.4494432 2.2068870 2.9561383 2.4723201 2.3501168 2.5134634 2.7044572 2.5302973 2.4045253 2.4137634 2.2832072 3.3436212 4.5903735 2.5938810 2.0771158 2.5562340 2.3629973 2.3094791 2.5970799 2.6492361 3.0096121 2.4072778 2.9051562 2.2604114 2.9192926 2.9428328 2.6625971 3.3098493 2.7784670 3.1150192 2.1371785 3.0560125 9.0000000 2.3857993 2.8474558 2.7106970 2.3416199 3.0012137 3.2652658 1.7569375 3.4180841 2.3629865 2.4571247 2.5317576 3.2588541 3.9761669 2.3502962 1.9815015 3.2457929 2.4920632 2.4672454 3.1802000 2.4864650 2.5765685 5.3896948 8.9999987 9.0000000 4.4178783 2.9975800 6.4455057 4.5064463 5.0651661 2.9928806 2.5533078 6.6479389 3.4855290 6.8290754 6.2882986 6.2088930 5.1346115 3.5073592 6.1659864 8.5700316 4.0822116 4.1095335 9.0000000 4.5044820 9.0000000 4.9269931 2.6192344 4.2078752 4.6250712 6.6538963 5.1035185 5.4019667 4.9820020 0.8985916 0.4070718 0.8113747 0.7552665 0.5827559 0.0000000 0.9141038 0.5610884 0.8589214 0.7386594 0.7633630 0.9879188 1.0105355 0.9335728 0.8655217 0.9549179 0.8913400 1.0637459 0.8547782 0.9013462 0.9370649 0.9205545 0.9078774 0.8608808 0.9816248 0.8642176 0.9049245 0.8503164 0.9777600 0.9461780 0.9461471 1.0258681 0.9631950 0.8935275 1.0058008 1.0139474 1.0197808 3.1977556 1.0036910 0.8315929 1.0234099 1.0199369 1.0150181 1.2509228 1.0439932 1.1586543 1.1002611 1.2823555 0.6906179 1.2784366 1.4861502 3.1925715 1.2024604 1.5118349 2.6474935 2.7229738 2.8939433 2.4155362 2.8474838 2.5059124 2.8076335 2.5170190 2.8155099 2.6892198 2.7205409 2.6828113 2.7801135 3.0476863 3.1525865 2.8059794 2.6346290 2.8863420 3.0704436 2.8985928 2.5982292 2.9343714 2.3750742 2.7687148 2.6037289 2.4655625 2.5715072 2.5099476 2.7992799 2.6813889 2.7610544 2.7344977 2.6509379 2.6558024 2.3278809 2.3450535 2.5722472 2.4848522 2.6999431 2.5250329 2.4786120 2.8513672 2.9237841 2.6145664 3.0842508 2.6928919 2.6413662 2.6557886 2.8852170 2.7668974 2.8388447 3.1471353 2.8414161 2.5361966 2.5865748 2.9410270 2.9084235 2.6367366 2.6293088 2.8342431 2.7737212 2.7550764 2.6027691 2.7329688 2.9756993 3.0256949 2.9162164 2.5984598 2.5744470 3.1048824 2.7552869 2.9126064 2.6123901 2.4473519 3.0311153 3.5063505 3.0605382 3.0910679 2.8625983 2.6060882 3.0536382 2.2780287 2.5710596 2.9068141 3.6647531 3.7572633 2.6034453 3.1553908 3.2727046 2.6590659 3.1396808 3.2911129 2.7951345 2.1777711 3.2544480 2.7930986 2.9508090 2.9534953 2.3351454 2.8739474 2.2332399 2.7524386 3.3479138 3.0596641 3.3007680 3.1776349 3.3256463 2.9216399 3.1317614 3.1446047 3.4510346 2.8659024 2.6556823 2.3992721 2.2928177 2.8583355 2.4458898 2.4582084 3.1638563 2.4713158 2.4499228 2.1932282 2.3548863 2.8500946 2.3366050 2.5316009 2.4607828 2.5514850 2.2309398 2.5170102 2.6148836 2.7254161 2.4082261 2.5681608 2.5001774 2.4432512 2.6044885 2.9744314 2.7165477 2.4024927 2.5931607 2.5174848 2.3260332 2.9185497 2.9802694 2.6266800 2.7654302 2.4866119 3.2002466 3.0016962 2.3146598 2.8942407 2.5433452 2.6430428 2.9425706 3.3215629 3.3585297 3.3607247 2.5714394 2.8501012 2.6169039 2.6380888 2.6764137 2.6081600 3.3317198 2.5396567 2.5644414 2.7655318 3.1449049 2.1045110 2.9922850 2.5780150 3.8622466 3.0728898 3.1958738 3.8828569 3.5742921 3.4227619 3.8765478 3.3747367 3.0073332 3.7908889 2.7848792 3.0980985 3.5719583 3.2488947 3.7448892 3.5517971 1.6525176 3.2286454 2.5502332 2.5735339 3.7388434 2.9456643 3.3377675 3.5560492 3.3665812 3.0486748 2.8873045 2.8649135 3.0084451 3.3930060 3.2255753 2.8452606 2.6583545 3.1825044 2.9167853 3.2237802 3.4088811 2.8324024 3.1415808 3.3721593 2.6274684 3.0905519 3.2336138 3.5412466 3.3155121 3.3526603 2.9988785 2.9520326 3.5020343 3.0347541 2.7445569 2.1373735 2.8782354 3.1414753 2.6640156 2.7755303 3.1606024 2.8941479 3.0391553 2.8700320 3.9411617 3.0349103 2.5147645 3.2917963 2.9417540 2.7580004 2.7540086 2.7202307 3.6336459 3.5536640 2.7849988 3.1382854 3.2614473 2.6019405 2.8347125 3.1956432 2.6099912 3.0084879 3.0317570 3.1737631 3.5422600 2.9541225 3.0759639 2.6456952 2.3601723 3.0061433 2.8807942 4.1639232 3.1371701 3.6776795 3.2701378 3.2546273 3.8468131 3.1888478 2.6220882 3.0459616 3.2157849 3.1392513 3.7033815 2.8613506 2.5906075 2.6656014 2.1904741 5.2829454 2.3305264 2.1949588 2.2401939 2.4588082 2.2217645 2.1056978 2.2582878 2.2360281 2.2844808 2.2006129 2.4599871 2.3258155 2.4094598 2.1705751 2.3521919 2.2378303 2.5258545 2.0742877 2.3075508 2.2856328 2.3050490 2.4413925 2.2799829 2.5153741 2.6338682 2.4280804 2.6131030 2.8434898 2.3377289 2.5364932 2.5432554 2.7193186 2.5634770 2.7212436 2.5419608 2.6048909 2.4463066 1.9684301 2.4158045 2.6164682 2.7657751 2.3133430 3.0309905 2.6389455 2.8120550 2.3336443 2.8197424 2.7147185 3.4437518 2.7248563 3.7859601 3.4754345 2.4682120 3.4339055 2.2588698 3.0945399 3.9778998 3.2264191 4.4435682 4.6046442 2.6595153 3.1567066 2.9913520 3.1890121 3.2844034 3.2489085 3.2405472 3.0145166 2.9845711 3.0120957 3.4106823 3.1877106 3.2242291 2.9768609 3.0588920 3.2196328 2.8946976 3.1021384 3.1137760 3.0990452 2.7230849 2.9661616 3.2035081 3.0344836 3.0293169 3.0230026 2.8546716 2.9759362 3.0029152 3.1530335 2.6861059 3.1952347 3.2690710 3.0337411 3.0616000 3.3795516 3.3386928 2.8548845 3.1108580 3.3813796 3.0868416 3.0147758 2.8123459 2.8516973 2.9102572 3.1830971 2.8943186 3.1025333 2.7774211 3.6469142 3.3065202 3.1837081 2.8950669 3.3031528 2.5446646 2.5743795 2.5706545 2.5464744 2.6356012 3.4081866 2.5074454 2.7673782 2.5191943 2.6155571 2.6145871 2.6282306 2.6260910 2.4583072 2.5736519 2.7183336 2.7670462 2.5543776 2.5523465 2.7028086 2.7539364 2.9723182 2.4125029 2.4912696 3.8683545 3.4160242 2.8224168 2.8297120 2.7577096 3.0909474 2.5116871 2.6078937 2.7034307 2.4389322 2.8841996 3.4859094 2.5177983 2.5080295 2.3697916 2.4063170 2.5637377 2.3931179 2.4774400 2.4498074 2.3048488 2.6654945 2.4363485 2.2586890 2.4445562 2.2490128 2.2781548 2.3883019 2.1609301 2.3011893 2.5351041 2.6546223 2.4675636 2.4734552 2.6495037 2.3603812 2.4182641 2.5634980 2.5415900 2.5457390 2.4261995 2.3207531 2.7676002 1.9749442 2.8054704 3.0505018 2.8534567 2.8757886 2.4585955 3.5583324 2.5135778 3.1863644 2.7321319 3.4283431 2.0970294 2.3357282 2.2085220 2.8309144 3.2585880 2.7539559 2.3887993 3.0527901 2.9488090 2.7821174 2.9591572 3.3823069 3.3876229 2.6148096 2.6109281 3.0144661 2.8449820 2.9619734 3.2099196 3.0734259 3.3525807 4.0666759 3.1501520 3.6059548 2.6302644 2.9670686 2.6892002 3.2122709 2.8188065 3.4216868 2.6306850 2.7925831 2.4250781 3.1903682 2.6624878 2.8305952 2.4494430 3.9586915 3.3565239 2.3256033 2.5274755 3.5278925 3.6518879 3.1695136 3.1523604 3.1293409 3.4291412 4.0629762 2.6700499 3.2584552 3.4117582 3.9812436 2.6686446 2.3443365 2.7638514 2.7868451 2.5289113 2.3478610 2.3600552 2.6784201 2.5332905 2.3184718 2.6154045 2.5330389 2.3787724 2.6664992 2.7171534 2.4682146 2.7948502 2.5714697 2.4362137 2.7630429 2.4082052 2.5972591 2.3705128 2.5728934 2.7799423 2.5121328 2.7232157 2.9878109 2.7972194 2.8417572 2.5505399 2.5514801 2.5206894 2.7236648 2.5081686 2.7748811 2.6119350 2.9208574 3.8003502 2.6109382 3.1157136 3.9333395 3.8208813 3.5226246 3.4967812 3.8112453 3.6070962 2.6336655 3.8897989 2.5334904 3.8227379 3.5583583 3.3669305 3.6063089 3.7509651 3.6837425 3.7471460 3.6096547 3.8011656 2.9779985 3.9357448 3.4650558 3.5512240 4.0731801 3.6295963 3.8418397 3.5118206 3.8161729 3.5661321 2.7861177 2.5506408 3.7518953 2.3869939 4.2921836 2.8823570 2.9508805 3.9139450 4.1378114 4.5600679 3.9085219 2.6699629 3.6967911 2.8504005 2.9776847 2.7472410 4.5827179 2.4525895 2.6396660 2.7279677 2.4975330 2.6419291 2.5907156 2.6301532 2.6493952 2.7587330 2.6805370 2.6610776 2.7634338 2.6092078 2.6131396 2.8357618 2.8501615 2.6676334 2.7529883 2.8790804 2.7676017 2.4206406 2.5799132 2.5534513 2.6097059 2.6178354 2.6118292 2.6706591 2.5814226 2.5321645 2.7492960 2.8372322 2.9519351 2.4902916 2.4662375 2.6248286 2.6737273 2.7233389 2.8317850 2.5608703 2.5991523 2.8583364 2.7411092 2.8465802 2.8385346 2.7885757 2.9742009 2.4719911 2.6857617 2.7026518 2.6958057 2.8070049 2.6062292 3.3742949 2.6075452 2.8960478 5.2767786 2.5264874 2.9693291 2.9403745 3.0744051 3.1255332 2.9921070 2.9056019 2.8770950 3.1937298 3.1764489 3.0949012 2.8785262 2.8007912 3.2742205 2.9169548 3.0075795 3.1131905 2.8374542 3.0153018 3.4128168 2.8378034 3.0054371 2.9730291 2.6836245 2.9924178 2.7146478 2.8737665 2.8552106 2.7028080 2.7732534 2.8410161 2.9275978 3.1624830 3.0465807 3.2737776 2.6168435 3.0036705 3.0387583 3.0580884 2.9333071 2.9133119 3.5472715 2.7524174 2.5348075 2.8939239 2.7084499 2.7763613 3.3878074 3.1978773 2.9069358 2.6447873 3.2559616 3.2470699 2.7903556 2.7915114 2.6038549 3.0812911 3.2982361 2.8655179 2.8120862 3.4749424 2.5941755 2.8047908 3.4935441 3.0975560 2.4187801 2.7898755 2.7343410 3.2107833 2.6659503 2.9182056 2.6364525 2.6811420 2.6627636 3.4920059 2.9908705 2.5724064 3.4545095 2.8758142 2.7365301 2.4240132 2.6326466 2.5664173 2.7516031 2.6401971 2.5022445 2.4923914 2.4655639 2.5538173 2.4696862 2.5884331 2.6864245 2.7835024 2.6882707 2.6067825 2.7398216 2.5828029 2.4876016 2.5962061 2.7544200 2.3948628 2.9837858 2.5257934 2.4082069 2.8916438 2.9892416 2.5681735 3.0790351 2.8806502 4.9069629 2.6857748 2.7962395 3.0410705 2.6004596 4.8185313 2.5705329 2.6097276 2.8965085 2.6832386 2.7803221 2.7950672 2.8147867 2.6828814 2.4349208 4.1050366 3.3782168 3.7999718 2.4996218 4.0094108 4.1966937 3.1686754 3.1828449 3.6786369 3.8931485 3.2267257 4.2570780 3.4320648 4.0666113 4.0358188 3.2422773 2.7167319 3.0105521 4.1376443 3.5992628 4.0508052 3.4460267 4.6009286 3.6251230 5.4418340 4.1299953 3.1626704 3.3179456 3.1899839 4.0596086 3.5060495 7.3290994 4.7595057 6.0015216 4.2145256 4.3933644 3.9934197 7.2896392 5.5474703 4.0239134 4.7903231 3.6837507 6.5622007 2.7593662 2.6038996 2.7140595 2.5219535 2.8882493 2.8904240 2.6003604 2.4367786 2.5575034 2.6046965 2.8127327 2.8418428 2.5622403 2.8127217 2.9665460 3.0218789 2.5752470 2.9872614 3.0769912 3.0707243 2.7066868 2.7179125 2.7554067 2.7371812 2.8778993 3.0257745 3.0409495 2.5672770 2.9076289 2.3974819 3.3186482 3.0827235 2.8937741 2.8699233 2.6990720 3.4504374 2.9496532 2.8713175 2.5429634 3.0726467 2.8226460 2.7973954 2.5318266 2.4541388 3.2309962 4.1081510 6.0232561 4.1017584 2.6398027 3.9925616 2.6585898 4.2118586 4.0825527 4.9169219 3.0068078 3.2503122 2.7363142 2.7196156 2.5660832 2.5936170 2.5693724 2.6577053 2.7480050 2.7307115 2.5895312 2.6976514 2.5673096 2.8386273 2.8998338 3.0997186 2.8653330 3.2623815 3.4130752 3.1706807 2.3580238 2.6250115 2.8112146 2.5357143 2.7087204 2.4514638 2.4933077 2.3830511 2.8346036 2.6073245 2.4627206 2.9328823 2.7138664 2.8158845 2.7993214 2.3614716 2.8484498 2.8332971 3.2286881 3.3015293 3.0931387 2.7427581 3.2403237 2.8629787 3.2642413 3.3431251 2.8399179 3.5137826 3.7744472 5.2655227 4.8963808 3.6835788 2.5831890 2.4479048 2.9053987 2.2474180 2.3439774 2.3564137 2.2129289 2.3352960 2.4475578 2.3114876 2.3106487 2.2449089 2.2633446 2.2060138 2.4965674 2.4074526 2.1992493 2.4893551 2.4887985 2.1406749 3.0769019 2.3370878 2.4471916 2.3339362 2.3845647 2.4724437 2.6030091 2.3918346 2.0183516 2.0942519 2.0435282 3.6055550 2.8876298 3.3513757 3.3513757 3.3814145 3.3814145 3.3226807 3.4469916 3.5449353 3.4036849 3.4563981 3.4711547 3.7723547 3.6993993 3.6993993 3.7371871 3.8177116 3.7201206 3.4265887 3.5099799 3.5099799 3.6551932 3.6551932 3.3747438 3.3279341 2.3483801 2.3483801 3.3785854 3.1471199 2.1069170 2.1069170 3.9439492 3.9439492 1.9474844 1.9474844 3.6586106 5.1810152 1.7275994 
MICSPE004615_KOG0643                                                                                                                                   3.0573782 2.7629466 3.4098495 2.6828640 2.6136369 2.5475587 3.4631689 2.6708432 2.5674166 2.7635853 1.9629401 2.9969485 2.7519208 2.8829482 3.0400549 2.9935181 2.5200152 2.1639635 1.6847600 3.1228675 1.9639180 2.7951140 2.9052336 2.1546433 3.1092539 3.2805952 3.5791210 2.4057058 2.4167888 3.5339381 2.3321740 2.2656317 2.4554905 2.3599593 2.3815314 3.2498891 3.0142485 2.4074127 2.7356119 3.2434151 2.8393452 2.7707004 2.5479969 2.5846079 2.3333852 2.4264568 2.2860150 2.2919282 1.9538014 2.3831532 1.9735430 2.0299809 3.0127814 2.2973450 2.4020252 2.4966974 2.7178149 2.2707038 2.6895552 2.2457937 2.4023307 2.3406056 3.1805736 2.0237032 2.4977179 2.1973988 2.4320251 2.6145915 2.4118857 2.3108819 2.5606562 3.0207964 2.3538096 2.6913789 2.6734282 2.6172099 2.5935294 2.3980227 3.3147171 2.6728103 2.4064607 2.0835437 2.0808070 2.6181836 2.8346151 3.1366733 2.5917431 2.4507937 2.5678020 2.6887696 2.4345922 2.6554463 2.7472971 2.7395421 2.9172727 2.7476519 2.7693118 2.7804051 2.6329115 2.8687917 2.7903560 2.9148841 2.6494340 2.3716125 2.6337681 2.5527584 2.7684989 2.8245645 2.8756779 2.8880542 2.7524278 2.6591833 3.0229884 2.4352619 2.7176423 2.6151160 2.7745190 2.6817268 2.6047503 2.6708927 2.4745105 2.7467034 2.8750579 2.5393503 2.5274597 2.9888459 2.7501800 2.5903191 2.9052133 2.8853446 3.2133905 2.6342329 2.7275136 2.8713437 3.3062096 2.1997932 2.5077818 2.1741170 2.2551298 2.0897228 2.2433575 2.1018153 2.1078118 2.5581315 2.3141796 2.7554971 2.2951782 1.9334581 2.4128955 2.0340520 2.2417533 2.5161628 2.0856976 1.9085304 3.4615299 2.1113043 2.0297603 2.1504660 2.0297520 2.0516301 2.0773792 2.1390655 2.0398873 2.8042495 2.7497915 2.0256075 2.2655485 1.9952169 2.1534523 2.2112933 2.3856390 2.3495037 2.0975916 2.2274402 2.6560615 2.2733477 2.4633245 2.1639349 2.1665034 3.2234301 2.5632999 2.7053654 3.4988984 3.4552051 2.8492304 2.9607682 2.9218323 2.8967412 2.9405535 2.9803124 3.3119605 2.8793522 3.3225286 3.0776763 2.9283261 2.6638573 3.2691875 2.9288084 2.9256731 3.1260357 3.2610852 2.8857193 3.1217780 2.7948831 2.8698553 2.9124522 2.8748583 2.9819466 2.9794880 2.6806955 3.0621571 2.8769633 2.7378019 3.0830936 2.6383310 2.7899361 2.9916978 3.5738537 3.2640272 2.9833995 2.9940715 2.8804444 3.0420966 2.4836395 2.6847086 3.0653158 2.9173940 3.4710805 3.3034821 3.1450136 3.0688653 3.3563748 2.6820910 3.4563563 3.3490831 2.9872280 3.4952871 3.2466179 2.7030800 3.0529446 3.0975088 3.0640010 2.6099092 2.8161168 2.9676351 3.2684215 3.0974034 3.2462572 2.9209716 3.0470941 3.3055055 3.8757887 3.0798053 3.2495434 3.2063039 3.2940889 2.8535364 2.9160054 3.6030845 3.4377599 3.0961157 2.8483696 3.1224703 3.2073208 3.4045601 3.1028328 1.7378157 1.7886309 1.9218327 1.7236469 1.7273135 1.9310182 1.9117741 1.8767693 1.7847387 1.9011189 1.7200513 1.9776752 1.8125356 1.8544215 1.8500926 1.8027237 2.0777014 1.8506042 1.6763077 1.8014690 2.0352682 2.0918838 1.6877455 1.9778537 1.9317323 1.9822415 1.7260359 1.7908941 2.0461990 1.8508786 1.8061290 1.9805105 2.0253354 2.0202666 1.9862156 1.9156729 2.1019911 2.3616770 1.9688448 4.7674830 1.9444874 2.6567678 2.7187175 1.5891538 2.5556332 4.9519282 2.5895526 2.5169121 2.3016064 3.6321747 4.3763490 4.2770837 2.5750204 4.7310549 4.7860395 4.1669698 3.3218831 4.5977406 3.8714325 4.7497640 4.1136115 3.0612695 4.0699903 3.9659698 2.1920122 4.1799317 4.2918134 3.8236175 4.8856305 2.1107160 4.5826350 3.6624641 5.0366105 4.1092164 4.7186934 4.1051120 4.7947387 4.3280955 3.7103961 3.7467495 3.7921019 4.1678651 4.8954250 4.1181648 3.7122019 3.9522839 4.6060654 2.7905323 4.0346512 3.6063004 4.0503488 4.5395872 4.2472608 2.2681009 2.5102666 2.4484917 2.4151623 2.5024076 2.3928858 2.6199101 2.5051596 2.7149181 2.4363350 2.4437938 2.5157941 2.5125793 2.3224729 2.3025589 2.6579575 2.4603129 2.5831012 2.5300034 2.3218844 2.4750968 2.4021277 2.6090313 2.4363759 2.5384150 2.5858184 2.4808895 2.7075567 2.5823885 2.5696751 2.5439574 2.4874930 2.4929492 2.4957886 2.6735095 2.8175306 2.6659927 2.5390700 2.5121079 2.6485822 2.7071316 2.5985198 2.5761797 2.3342871 2.5434426 2.4640377 2.4822349 2.6149949 2.2336396 2.7039391 2.6765143 2.8679662 2.2837929 3.0101091 2.5616321 1.8236898 2.6815464 2.3063580 2.7762571 2.2585246 2.5304423 2.6312246 2.3115621 2.5959129 2.6712874 2.3118827 1.9938597 2.1185257 1.8556491 3.0843026 2.0153577 2.9448096 2.5242205 2.7534828 3.8021186 3.1126259 2.4606269 2.3924608 2.0667563 2.4150523 2.5793481 2.5765580 2.4171308 2.1481811 2.3084271 2.5373229 2.1379748 2.3211922 2.2555191 2.3349867 2.3990028 2.2541191 2.1450018 2.3563654 2.0027902 2.3218008 2.4037894 2.3019596 2.4134044 2.7282704 2.1693219 2.4865057 2.2246277 2.6011981 2.3505091 2.2178800 2.6955975 2.3663465 2.5742452 2.4217483 2.4887155 2.7476948 1.9827205 2.4876947 2.8901048 2.4796737 2.8620053 2.2956214 2.7118480 2.8088678 2.6761721 2.4128182 2.5873993 2.2176146 2.2935636 2.7108613 2.7864569 2.0257349 2.1760238 2.1756852 2.2898623 2.1685756 2.1729725 2.3755210 2.1569916 3.2320820 2.5746521 2.4594210 2.3860003 2.3826012 2.3850981 2.5234178 2.7887497 2.1650122 2.5318582 2.1595042 2.3881105 2.8220631 3.2281530 2.4699201 2.4503411 2.4937408 2.6796785 2.2341491 2.7279827 2.6049094 2.7617910 2.6670402 2.4008396 2.8849221 2.6323651 2.5679241 2.5186578 2.5396120 2.1412045 3.2647918 2.6392859 2.4850669 2.5855430 2.6894887 2.8237561 2.5855430 3.0704332 3.1098464 2.8014981 2.9213106 2.9892109 2.8681143 2.8649658 3.1350942 2.9381109 3.0743051 3.0207247 3.1402327 3.0788927 3.0747867 2.9657648 3.1129842 2.9714337 2.8319976 3.0598024 3.2053336 2.9594859 2.8972371 2.9868471 2.7920030 2.9471773 3.1109548 2.7821217 3.0856778 3.0024356 3.3858809 2.8572317 2.9587972 2.9198876 3.0846170 3.0492568 3.1850742 3.1563835 3.2237389 3.8215637 3.8535790 2.8879550 2.7233754 2.9811792 3.6710702 2.8300354 4.3022020 3.4548116 2.5348393 2.5167773 2.2306740 2.4629935 2.4881773 2.3082185 2.4539492 2.4615227 2.3903309 2.5028727 2.5455259 2.5269369 2.2708840 2.3843571 2.5522072 2.1646188 2.8184136 2.2565241 2.5075771 2.6366777 2.3625363 2.4461950 2.1739989 2.3311877 3.2269689 2.7484968 2.5549284 2.8803633 2.3278150 2.5105810 2.7650687 2.6583029 2.5414022 3.2326024 2.9419459 3.1096648 3.1318808 2.1425269 2.1994778 2.4094324 2.4360284 2.1196233 2.3224011 2.4420950 2.3011730 2.0128292 2.4859173 2.3166488 2.6512855 2.7127824 2.4390363 2.5395018 2.5771330 2.4757002 2.5280303 2.8283560 2.5354210 2.3993910 2.4812831 2.4439692 2.5088761 2.5319444 2.4838409 2.6076365 2.7606791 2.2533712 2.8830411 2.4480126 2.3319070 2.6741981 2.4048847 2.3944853 2.1585556 2.7315113 2.2910903 2.4122370 2.7641842 2.2184482 2.6736104 2.3062754 2.5450875 2.1607029 2.6123822 2.6431807 2.3122283 2.5139717 2.6163753 2.2722601 2.9608979 2.8795994 2.8720136 2.4864214 2.7321353 2.9756242 2.8138461 2.6252694 2.7683326 2.7561225 2.4948135 2.5538424 2.8180627 2.6003929 2.5782116 2.8157710 2.8368675 2.4177433 2.3838881 2.7570282 2.4729745 2.0876978 2.8739370 2.6640066 2.2697794 2.7930497 2.7897036 3.1273250 2.7909470 2.6241732 3.1318191 2.7399569 2.8096604 2.8186602 3.1207234 2.4341146 3.0373288 2.3182377 2.8788713 2.7476672 2.9709866 2.8458274 3.1606638 3.1395710 2.6571992 2.6342524 2.2236338 1.7768069 1.8301931 2.5254085 2.3599917 2.1367752 2.0141803 1.9964135 2.3850926 2.8543153 1.9766122 2.5203580 2.2310684 2.1889845 2.3489591 1.9811113 2.0914722 2.2816203 2.3050097 2.2625106 2.5979313 2.7315828 2.9833622 2.4469764 2.9850689 2.2789956 2.2515146 1.9457916 2.1233373 2.3184778 2.4776866 2.4592337 2.4479202 2.4637446 2.8476203 2.4373667 2.2779294 2.5402415 2.4242734 2.2328935 2.3684993 2.3593250 2.4618666 2.7817043 2.5902260 2.4982289 2.5773315 2.4286910 2.5777000 2.6526550 2.3907290 2.5915758 2.7348616 2.5150224 2.6312987 2.7860271 2.4820006 2.4601721 2.4846061 2.4963213 2.1687694 3.2679922 3.6075878 3.1265616 3.6604572 3.7351189 3.6893299 2.7851337 4.0390492 3.5450760 2.8991213 2.9351747 4.3561488 4.2322686 2.1465664 2.3324245 2.0819576 2.2990168 2.3157245 2.2468642 2.2792458 2.2602221 2.1198176 2.5403237 2.0379359 2.2458334 2.3045893 2.3236702 2.7599064 2.2786826 2.4910536 2.3655823 2.1530624 2.5220659 2.2626242 2.2092438 2.1919914 2.8093566 2.2170478 2.3513324 2.3799144 2.4378604 2.2479569 2.4413545 2.5375989 2.2670989 2.3817939 2.6640094 2.4387423 2.4533017 2.3807228 2.3321510 2.3112213 2.4560904 2.2380930 2.6024936 2.7765934 2.1811025 2.2709144 2.2668076 2.8101667 2.7498722 5.3250727 1.8044795 2.5128885 2.3283675 2.2604230 2.0664365 4.7960938 2.5191843 2.5127224 2.3614863 2.3546979 2.6213567 4.0811247 2.1503989 2.3085398 2.1591508 2.4286397 2.3854433 2.3601327 2.4178544 2.1360719 2.8301636 3.1245524 2.3395552 2.5368928 2.2190448 2.7612755 2.1765289 2.9434669 1.8377674 2.8993623 2.9730940 2.7455625 2.6085637 2.8326875 2.9416704 3.1716414 2.2280042 3.0152791 2.6706354 2.6341419 2.4470418 3.3652632 1.7211383 2.3603963 2.7511741 2.6975582 2.6983951 2.7094039 2.4300687 2.4595120 2.7709024 2.6253726 2.6124014 2.7558827 2.7099689 2.6960218 2.5182513 2.6078743 2.5674192 2.4368983 2.7827677 3.1358259 2.6693075 2.4732636 2.9365605 2.9782791 2.5197588 2.8629321 2.6784662 2.9040762 2.4669354 2.7130032 2.6969107 2.7587133 2.9194953 2.5690307 2.7520116 2.8879109 2.6079027 2.6245028 2.8182587 2.5895054 2.5860797 2.7297056 2.8302385 2.9385969 2.8058472 3.4656140 2.9812699 3.1017512 3.7425593 2.4782955 2.2920891 2.1182642 2.1748352 2.6699706 2.8146515 2.6097084 2.4316374 2.6138079 3.4469184 3.0990119 2.6325410 2.5145631 2.5571700 2.3185610 2.5850245 2.2335119 3.1731115 2.5165470 2.8349908 2.3725633 2.3854273 2.3287189 2.7484270 1.8389096 2.1028392 2.4581486 3.1298274 2.7554729 2.3875147 2.3283682 2.6248262 3.2536741 2.9512979 2.3276598 2.4768130 2.8114626 3.1873907 2.8161983 3.0195388 3.1325018 2.5726611 3.1295930 2.2426460 2.5011821 2.4150824 2.1952767 2.3603162 2.3723818 2.2345039 2.1829218 2.2263086 2.3120111 2.5528803 2.4119946 2.4725427 2.4138216 2.2022672 2.3315862 2.7089180 2.4206482 2.2698892 2.3734016 2.2767950 2.3374256 2.2987350 2.5146659 2.0783710 2.2608867 2.5438428 2.6833663 2.5997677 2.3917410 2.2650820 2.2081152 2.7037566 2.4528909 2.7242669 2.8967481 2.2284579 2.0024713 2.2120373 3.0884071 3.4256651 2.6382749 3.1787528 2.4662847 2.5340600 2.2943659 2.2280697 2.0701747 2.3138258 2.5265852 1.9419848 2.3297696 2.0999628 3.2832010 2.3139294 2.1230656 2.2238793 2.9475372 2.3308352 2.1890703 2.0626733 1.8498553 2.1231236 2.4909699 2.3626759 2.4685814 2.6598943 2.5621465 2.3863658 2.0114807 2.1679907 2.7192017 2.4117118 2.2328809 2.3540634 2.4751605 2.4728778 2.2894039 2.7817011 3.1132152 2.5869652 1.9884468 2.9252147 2.5358012 2.9101559 2.4991818 2.4333889 2.1516597 1.9202839 1.9101176 2.0816486 1.8018787 2.0091267 1.9981993 1.9419815 2.0398508 2.0450491 2.0009291 1.7860262 1.7355184 1.9819361 2.0597156 2.0463627 2.1049634 2.2512951 2.2461660 1.9009962 1.8776634 2.0836376 2.0317552 1.8691040 1.6917294 2.0137824 2.0221223 2.0251119 1.9561895 2.2366163 2.0408826 2.2742053 2.0863371 1.8677994 2.2506049 2.3284572 2.0241924 2.1292494 2.3256076 2.3213420 2.2295149 2.0276460 2.1766717 2.6475785 2.1332845 2.1628933 1.9032539 2.0814515 2.1733695 2.2240705 2.2128361 2.1529847 2.1584456 2.0943416 2.2310825 2.1185037 1.9907708 2.2679914 2.2421089 2.3256857 2.1103544 2.0408968 2.4865102 2.2593745 2.2232232 2.2355178 2.5317379 2.5423619 2.3901526 2.2420945 2.7509282 2.3265778 2.6014880 2.8710230 2.3456503 2.2345108 2.6234913 2.4568813 2.3882589 2.3146174 2.6705758 2.4190164 2.3760720 2.6425068 3.2479777 2.9400678 2.5033232 2.9671871 2.7789514 2.4324595 2.8287940 2.7445282 2.7514821 2.4811690 2.6129210 2.0772394 3.6680020 3.6214743 3.1179679 2.2597280 2.4119487 2.4618504 2.7959707 2.2162267 3.3874059 3.1245798 2.8482990 2.7966485 2.4542178 2.8837418 2.9920014 3.1565223 3.3552543 2.8808454 3.2548190 2.8074774 3.4086117 9.0000000 2.6382912 3.1556392 2.9402713 2.9110180 3.4542580 4.1947987 2.2193617 3.2883497 3.2932562 2.3889617 3.1886488 2.6980902 4.1903649 2.7132753 3.0745899 3.2739483 2.5515189 2.7726998 3.5018977 2.4223566 3.3129248 6.2790374 8.9999988 9.0000000 3.9695402 3.3899992 6.7630922 6.0613921 5.9489001 3.1137749 2.4538522 9.0000000 3.6801039 6.8635473 6.7718378 7.6748459 8.6786894 2.9882698 8.9999989 7.0380922 3.9676640 3.4402597 7.3327751 8.9999982 9.0000000 4.6213495 3.5555162 4.3726279 9.0000000 6.0138843 4.9919349 5.5108199 4.8253241 0.6603036 0.9278182 0.6191360 0.9756202 0.9190245 0.9141038 0.0000000 0.9360903 0.8546819 0.7146814 0.7102693 1.0465870 0.9836361 0.8154934 0.9198911 1.0117069 0.9630708 1.0730721 0.8155142 0.9138689 0.8487841 0.9318336 0.8966060 0.8930110 0.9317304 0.8574269 0.9990488 0.9349972 1.0094663 0.9393976 1.0087325 1.0418367 1.1974315 0.8677419 0.9824417 1.0425588 0.9373762 3.3453637 1.0214876 0.8675914 1.0589356 1.0196448 1.1046766 1.1474900 1.0521766 1.1346111 1.1368357 1.1341208 0.9604415 1.2117410 1.4680420 3.4551095 1.3287877 1.7289565 2.7906146 2.7900099 3.1485061 2.5784310 3.1163207 2.8867135 2.7811454 2.9183246 3.4456184 2.8218602 2.9456977 2.8558403 2.7365248 2.8961561 3.3029028 3.0074991 2.9096273 3.1353904 2.8260485 3.0511218 3.0297845 3.3958843 2.8208610 2.9744368 2.7235486 2.8975048 3.0427871 2.8641978 2.9888248 2.9071042 3.3248205 3.0721266 2.9753364 3.0432778 2.7563234 2.6610384 2.8451131 2.7074325 3.0098619 2.9405641 3.0086486 3.0973887 3.3503471 3.1485387 3.2449877 2.9668101 3.1095914 3.1801665 3.2503802 2.6134350 2.8488193 3.2209413 3.0225854 3.0817849 3.1966943 3.2480337 2.8770957 3.2999613 3.0982252 3.0144456 3.0893305 2.9072387 3.1023274 2.7646915 3.2354184 3.5679190 3.5586171 2.6638997 3.2000527 3.2565081 2.9385720 3.3251993 3.0210576 2.8852072 3.2204890 4.2842924 3.3498139 3.2671338 3.2451517 3.0420880 3.2828007 2.4096420 2.9356212 2.8166752 3.9704383 3.6831762 3.2933043 3.6375682 3.3154587 2.7755903 3.0232224 2.9573019 3.4841872 2.4937720 3.6940727 2.9798917 2.5302572 3.4391931 2.9548291 3.2675492 3.2280407 3.0605394 5.4528404 4.4253944 3.2818270 3.2929835 3.5626411 2.9076187 3.3662413 3.1531839 3.2876019 3.1238476 3.2857950 2.9189309 2.5812047 2.9859425 3.1046648 2.8150937 3.4033433 2.4347123 2.6729457 2.5665018 2.7376345 3.0132396 2.5713024 3.0106455 2.6203268 2.8951895 2.3338955 2.6598247 2.6746051 2.9585908 2.6448043 2.9073202 2.5633965 2.8891858 2.9921949 2.7308306 2.4206796 2.8162254 2.7712694 2.7098173 2.5696541 2.7769706 3.2170964 3.1528287 3.1810641 2.7641834 3.2389029 3.1334298 2.4287053 3.1760259 2.3763730 2.5620704 2.8103963 3.6881621 3.2050586 3.7680226 3.0916394 3.2154877 3.1080455 2.9165291 2.9780648 3.1307916 3.8118895 3.0923518 2.8542342 2.6836339 3.5121614 2.6947813 3.0389074 3.1111688 4.3295374 2.9199542 3.0358548 4.2075240 4.5161755 3.3351649 4.4807947 3.5815256 3.1315693 3.7780638 3.1335237 3.4968838 3.9669415 3.8737081 3.4666274 3.9127062 2.1209428 4.1081524 2.3286474 3.2103485 5.1471461 3.9293015 4.2675935 3.7995321 3.1077608 3.1101060 2.9081302 3.0091327 3.2518067 3.1749055 3.5288077 2.9858359 2.6981853 3.4661627 2.9973150 3.3111825 3.5878878 2.9022570 3.0504175 3.3386233 2.7170249 3.1613655 3.1834861 3.4932021 3.5980278 2.8170126 3.1692237 3.0552376 3.4991623 2.9543600 2.5899125 2.8358871 3.2925039 2.8226696 3.0059482 2.8441652 2.7196077 2.7466545 3.4105935 3.0946553 3.7235747 3.1069380 2.5147180 3.9691328 2.8570473 3.3920128 3.1679478 2.6812285 3.2478106 3.8730871 2.4963951 2.8481152 3.4584166 2.6397219 2.8022299 2.7688329 2.8673295 3.0713719 2.8819507 2.5920511 2.9675115 3.2564487 3.2765840 2.8462919 2.2911016 3.0522731 2.5524603 3.9253726 2.9878450 5.0016948 3.4147100 3.0089962 4.2221732 3.9121464 2.6047200 3.3194276 3.2498855 3.0576828 3.8547967 2.9180630 2.8573221 2.7476356 3.4255613 3.9233478 2.6523470 2.3587929 2.4949288 2.6681990 2.2964506 2.4608224 2.2914372 2.5600967 2.5268648 2.5741411 2.8472305 2.7073700 2.6030540 2.1864807 2.5738566 2.5322263 2.8801076 2.3501318 2.5055133 2.6055400 2.8119155 2.4692974 2.5502828 2.5863607 2.9310836 2.5224501 2.8403146 3.0764034 2.6647969 2.6163718 2.7430351 2.9490333 2.8131252 3.1226572 2.8850623 2.9353648 2.6721093 2.5423566 2.6426851 2.9428739 2.9041211 2.4987700 3.4314768 2.8539115 3.0847506 2.7420001 3.1548487 3.4874371 3.3087132 2.4846666 5.0358972 2.9312064 3.5632538 3.7640451 3.8383274 3.9225235 3.5354894 3.6492137 4.5122228 5.3813025 2.7955556 2.7475410 2.8039044 3.0013616 2.9385779 3.0792687 2.8814976 2.8444116 2.6230180 2.8300968 3.1977035 2.8875599 2.9342790 2.7607303 2.5719674 2.8437079 2.7920314 2.7725475 2.8751745 2.5709403 2.7249872 2.7948260 2.9599470 2.6807190 2.8127440 2.7608433 2.7397811 2.8492046 2.7024497 2.9201957 2.4995988 2.9615268 2.9764151 2.6502561 2.6113730 3.1116771 2.9132981 2.6261156 2.5917801 3.2649060 2.8670650 3.0085335 2.6683009 2.5901001 2.9076456 2.9576991 2.7740247 3.1458873 2.4904001 3.2254464 3.1833063 3.0405410 2.8935732 2.9191880 2.6816978 2.3633335 2.6617236 2.6067802 2.7610180 3.4523971 2.6023593 2.6742825 2.6561585 2.8168665 2.6341271 2.7265880 2.4773130 2.5918460 2.8000291 2.7855536 3.0276995 2.7581932 2.5933478 2.9637251 2.7524820 3.1302053 2.8009218 2.6606609 3.6784575 3.1111703 2.8934133 2.9754355 3.0720036 2.9607575 2.4328444 2.7907574 3.1556063 2.4546922 2.8001586 3.4505200 2.6885130 2.5730543 2.4386764 2.3725198 2.4573060 2.3913343 2.3826518 2.4775303 2.3780144 2.4882215 2.6427911 2.4966800 2.2600114 2.2030110 2.6302095 2.4525665 2.1203380 2.3106106 2.5330129 2.8164088 2.5439894 2.5612517 2.9594432 2.3986169 2.3720435 2.6917766 2.6054985 2.6125446 2.0866703 2.4007054 2.5289788 2.1101546 2.5251506 3.3691345 2.8960290 3.1309956 2.5571885 3.3970574 2.6157968 3.1168192 2.8632584 3.6691254 2.3523539 2.6851367 2.5734422 3.4420595 3.2979451 2.9212992 2.7381663 3.3727200 3.4413307 2.5014504 3.2692907 3.1643531 3.1771680 2.7163017 2.7814155 3.2807692 3.7144978 2.7175483 3.0434606 3.0062166 3.3283425 3.6013654 2.9414693 3.5962862 2.1799503 3.4095562 2.8387556 3.3343788 2.8536253 3.2792623 2.7614103 2.7292084 2.2240578 3.2787225 3.2123959 2.6067219 3.1672862 3.2864043 3.7584780 2.3155056 3.5693782 3.5818176 4.2402058 3.3814605 2.9688897 2.7810652 3.6667730 4.2184270 2.8007860 3.7917652 3.8271418 4.2898600 2.8385391 2.7487714 3.1086378 3.1204275 2.6330961 2.5333816 2.6336793 2.9939066 2.5997370 2.6019598 3.0960894 2.7679892 2.5106087 2.8356279 2.8406635 2.6269085 2.6997413 2.8939099 2.8845084 2.7026647 2.4573286 2.9836267 2.8505563 2.8119106 2.6714807 2.7747676 2.8817213 2.8745121 2.7481354 3.0432504 2.9230665 2.7939062 2.7310510 2.6083405 2.9293917 3.0289600 2.7168181 3.1770170 4.0000690 2.6993647 3.5342784 3.9722098 3.7937763 3.5223642 3.7069853 3.9052737 3.9366802 2.8936229 4.0158992 2.5438047 3.8317826 3.9381930 3.8822559 3.7203082 4.0552479 3.9979961 4.0229249 3.5463596 3.6097734 3.1416982 3.8865712 3.7137375 3.5071502 3.8518163 3.7465435 3.8776667 3.5981380 3.9352769 3.5328730 3.4783162 2.9420619 3.9327652 2.3634134 4.7824144 3.5734342 3.4929737 4.3449816 4.3629075 4.8085961 3.9350816 2.8947772 3.6461542 3.2092514 3.9346350 2.7733366 4.9646057 2.6491206 2.5449310 2.9467151 2.6535902 2.8847587 2.7506584 2.6075060 2.6834722 2.8157691 2.7838187 2.8225923 2.8572284 2.7733501 2.6486454 2.9026623 2.9703046 2.7564612 2.9219212 2.9732835 3.0433889 2.5275904 2.8435106 2.8445995 2.8528185 2.8801351 2.8057566 2.7614047 2.6406282 2.7347017 2.9432881 2.8256946 2.9020957 2.6085716 2.6145317 2.7750634 3.0664212 2.9534228 2.8743046 2.7593334 2.6726965 2.9666256 2.9400946 3.0333376 3.0062590 3.1734796 3.3452035 2.9744322 2.8592302 2.6200479 2.8634041 2.9960381 3.3334224 3.5670760 2.6217542 3.3816147 5.2705977 2.2698893 3.3093626 3.1960677 3.2191906 3.1111542 3.0131697 3.1084128 2.8807684 3.2202333 3.1879050 3.1876659 3.0687359 2.9817900 3.1041570 2.9698148 3.2755961 3.5766019 2.9286070 3.1225001 3.5974152 2.9071513 3.2113652 3.0603733 2.9898877 3.2533307 2.7897866 3.0964086 2.9921476 3.0461375 3.0820354 3.2167220 3.0255135 3.9895878 3.4771219 3.4005659 3.2185378 2.7547859 3.1341550 3.2238092 3.3025158 3.0874768 3.3454797 3.1363885 2.7775429 3.3206110 3.2759589 3.4194447 3.5151736 3.1986287 3.0084827 3.2380972 3.2161887 3.1980166 2.9201404 3.0425189 2.7320078 3.2074153 3.7365124 2.9392675 3.1804169 3.1761325 2.9062626 3.3527534 3.6042815 3.0990494 2.8969712 3.0276343 3.2826737 3.6873718 3.2752711 3.2331473 2.8853998 3.0329537 3.0708412 3.5869557 3.2855181 3.0597578 3.8844823 2.9935998 3.0458143 2.9470532 2.6435414 2.5147887 2.6958111 2.6248603 2.5442495 2.5906081 2.5719558 2.6561561 2.4200868 2.4043153 2.4175589 3.0755480 2.4178633 2.7047656 2.5670962 2.5831017 2.2778589 2.6647422 2.8517687 2.4929166 2.8020052 2.6804184 2.5987839 2.8169405 3.1460813 2.6931688 3.1469028 3.2386787 5.7142226 2.7150128 2.8472084 3.2271290 2.7784391 6.2347607 2.2955040 2.8714315 2.6256983 2.7256814 2.7398513 2.4810054 2.6437731 2.4757836 2.3194232 4.5035440 4.1084119 4.7208955 2.2415001 4.7146859 5.2129675 4.1007205 3.2000959 4.7143258 5.1991627 3.4622562 5.8361268 3.4699989 5.1285315 5.3928830 3.6929370 2.7562413 2.7961504 5.2331838 4.2681900 7.6047571 4.3730450 6.1764988 5.6512411 6.8342946 6.2859837 3.4828910 3.8950364 4.8274921 5.5550374 3.7643331 8.9999985 7.2539354 5.3043265 4.3519155 5.8660640 5.8677076 4.5071085 7.9111366 6.3277569 6.5954029 4.4443328 4.1425050 3.1292470 2.7604595 3.0265043 2.6039646 2.8921608 3.1887574 2.8459997 2.7297713 2.9570116 2.8647282 2.9212850 2.9561506 3.0996149 3.0792585 3.2143942 3.1675479 2.3437896 3.3853063 3.0855139 3.0377976 3.3182838 3.0673540 2.9311912 2.9307529 2.9329873 2.7759329 2.9634812 3.0193032 3.5354806 2.7222794 3.7824309 3.3869111 2.9822988 3.8580085 3.2047250 3.6859684 3.1179191 3.1806799 3.1308603 3.2410686 2.6623030 3.2522684 2.9996880 2.6565357 3.7432616 4.4409990 5.0767634 3.4267207 2.6046017 3.4443046 3.3926460 3.4957807 3.9293772 5.8843650 3.4051558 3.5849670 2.9964549 2.9989472 3.1863893 2.8366207 2.9779716 2.9891158 3.3015750 2.8862902 3.0520006 2.8648812 2.8116621 3.1788937 3.0203788 3.2065600 3.1514143 3.5559094 3.6327158 3.2134424 2.7014116 2.7185112 3.2292493 2.8435206 3.4005896 2.7480962 2.9425505 2.8109989 3.2263775 2.8384163 2.8740201 3.0163971 3.3686337 2.9128811 3.2853564 2.7478623 3.1900551 3.5000138 3.6647185 3.6933888 3.7728974 3.1156726 3.6052876 3.3670626 3.2957857 3.7710181 3.0045686 3.4496906 4.3996946 5.6923722 5.0785950 3.9731128 2.9619703 2.7816230 3.3423659 2.5630399 2.7741543 2.6827846 2.5063204 2.6871373 2.7823894 2.7573932 2.7724092 2.6617910 2.5717499 2.6472868 2.6870142 2.6908075 2.5981979 2.8238822 2.6200700 2.6027911 3.4122215 2.6434505 2.9470409 2.7300401 2.7636545 2.8297955 2.9513197 2.9634963 2.4714959 2.1849869 2.5760631 3.3691487 2.9540137 3.6290797 3.6290797 3.6403532 3.6403532 3.6011058 3.7487529 3.6067383 3.9351143 3.8427432 3.4306979 3.8379732 3.7031577 3.7031577 3.7820553 3.9052013 3.6334781 3.5444857 3.7467624 3.7467624 3.5794482 3.5794482 3.1789082 3.1524386 2.1370700 2.1370700 3.2628770 3.1483623 2.3545166 2.3545166 3.8516330 3.8516330 2.2734519 2.2734519 3.9073420 6.8332165 2.0229428 
SALKVE011577_KOG0643                                                                                                                                   3.2968922 2.7435522 2.9584887 2.8159606 2.4709939 2.5107905 3.1166162 2.9041631 2.4817854 2.9648781 2.1296615 2.9494926 2.6542336 2.9570516 3.1248321 2.9129348 2.5906882 2.2050367 1.8905586 2.9059525 2.2683571 2.6073452 2.7130294 2.3406105 2.7836410 2.8936841 3.0451721 2.6163646 2.5208149 3.0532572 2.4493194 2.2378654 2.4173221 2.6276442 2.4491721 3.2139895 2.9016973 2.4481171 2.7854664 2.9664006 2.5406615 2.6211253 2.6650315 2.6759667 2.1607305 2.4087748 2.0501664 2.3309332 2.0207452 2.5534439 1.9149759 2.1996450 2.7290065 2.3142399 2.6283016 2.6442541 2.6423654 2.7593207 2.1387233 2.4284594 2.5791915 2.3574949 2.8262814 2.2639068 2.5808945 2.3300334 2.3017531 2.8123743 2.2706241 1.9701966 2.4665195 3.1529098 2.3531257 2.8111150 2.7231446 2.5703061 2.4066337 2.2347196 3.2328439 2.7644510 2.2991825 2.4108924 2.4382728 2.8219081 3.0484478 2.7102704 2.6818914 2.5437350 2.6790004 2.5985497 2.5302777 2.3267842 2.3095752 2.3642756 2.4635488 2.2636547 2.3570831 2.4510737 2.2087259 2.3243707 2.4200107 2.8732273 2.1943352 2.0847274 2.1325090 2.3061840 2.4433325 2.2396366 2.6053075 2.3895591 2.1965948 2.4653757 2.5524713 2.4347201 2.4856214 2.3546923 2.7895682 2.6400932 2.3230420 2.5116800 2.4009726 2.8492001 2.6048405 2.6248744 2.4457432 2.4590273 2.6044264 2.4279713 2.6027150 2.6090561 2.5855677 2.4007291 2.5591879 2.7811023 2.7089504 2.3819347 2.4281713 2.2815770 2.4072493 2.1804893 2.2859197 2.3271392 2.0247933 2.5853754 2.2560422 2.6757355 2.3029763 1.9381491 2.3198831 2.3902100 2.0958368 2.5070626 2.0844096 1.8263627 3.4334847 1.9612755 2.1980419 1.9032598 1.9626702 2.2401528 1.9387677 2.1082224 2.4012326 2.6942384 2.6616281 2.0983643 2.0483060 1.9122106 2.3117360 2.1646608 2.1741977 2.2494132 2.2467795 2.2545540 2.7221701 2.2481738 2.3762781 2.3156386 2.2319413 3.0069974 2.5021395 2.7692993 3.0609704 3.0317199 2.9094287 2.7831591 2.9494567 2.7390140 2.7521887 2.8029021 2.9952037 2.8620536 3.1959619 3.0010270 2.8439334 2.5384110 3.0158115 2.6413639 2.6685373 3.0753457 2.7523164 2.8331585 3.1190024 2.7740672 2.7089608 2.7841119 2.6336935 2.8084335 3.1163353 2.8437826 3.1555874 2.9609847 2.8119689 2.7959277 2.6887704 2.8250044 2.9407097 2.8287821 2.9154130 3.1068695 2.8683856 2.5007277 3.0404800 2.3435106 2.6163394 2.9345023 2.9632324 3.2593502 2.9615597 2.6435080 2.6449793 3.2888160 2.5240576 3.4563165 2.9179143 2.9012952 3.0277574 3.1997177 3.0003168 2.2817481 3.1287563 3.0599166 2.4172228 2.8222303 2.8598082 2.7741006 2.9899633 3.4458118 3.0955287 2.9038543 3.2918337 3.3233728 3.4037039 3.1666745 2.7731939 3.2744856 2.5916000 2.6747971 3.4838624 3.4685997 2.4824964 2.6821816 3.0345368 3.1314499 3.3465432 2.6571627 1.6664701 1.4229961 1.6441676 1.7921153 1.7320390 1.5916266 1.7339374 1.9179147 1.5701154 1.7299340 1.8198440 1.8168796 1.8705835 1.8701468 1.7915036 1.6840692 1.6550167 1.7655281 1.6864078 1.8339331 1.9396407 1.8283750 1.8936363 1.6665573 1.7741995 1.9945076 1.6466025 1.8095079 1.9888257 1.7372186 1.6743753 1.9411806 1.8028875 1.9543699 1.8429762 1.7578080 2.0528396 2.3722849 1.7118235 5.0612920 1.9274345 3.0192592 3.0421721 1.5696965 2.3645874 4.4261700 2.7421113 2.5844676 2.3209872 3.3673393 4.0899207 4.6102543 2.7930277 4.2646383 5.1081978 4.4625339 3.5625710 4.1049659 4.2716398 4.1987774 4.0373068 2.2663278 4.2969241 3.9194327 1.9275673 4.3344429 4.4302817 4.3203834 4.6787066 2.5967997 4.3480557 4.2541511 5.1359671 4.1107785 4.3486638 3.9148861 4.3662294 4.3285030 4.0246493 3.6014508 4.2968742 4.6527961 5.5951375 4.1497628 4.3847712 3.5921788 4.7064012 2.6814801 4.4575427 3.6848607 4.3358945 4.0763797 4.2656185 2.4783749 2.4884917 2.5948306 2.6347351 2.3536278 2.4463261 2.5039944 2.5281734 2.5584053 2.4605360 2.2737678 2.5421693 2.5289096 2.4477861 2.5006214 2.4812180 2.4668501 2.5919226 2.5066520 2.3392623 2.5774387 2.5184330 2.6113790 2.4641453 2.3579457 2.4963519 2.3950154 2.5966233 2.5595905 2.5409275 2.5081811 2.6468430 2.6202305 2.7251874 2.3363976 2.7631350 2.9928464 2.3570821 2.5702174 2.5586273 2.4523418 2.4329653 2.5035348 2.5057932 2.4763199 2.3794658 2.5673883 2.7698798 2.1524191 2.8651622 2.5434662 2.6431921 2.1764536 2.5197980 2.2522521 2.0187022 2.6695071 2.3299373 2.5136022 2.3156791 2.4862995 2.7024585 2.4797149 2.3700248 2.6183284 2.1566183 2.1989047 2.1496173 2.1571964 2.5924652 1.9630471 2.8289571 2.4070346 2.8124235 2.9616374 3.5396376 2.2211582 2.7122353 2.0963720 2.5075984 2.4353085 2.4359328 2.0625402 2.1056677 2.2888528 2.4438195 2.0804085 2.0756834 2.2180493 2.0276992 2.2294956 2.2299056 2.1156469 2.3204770 2.1172321 2.0608975 2.2333750 2.0750921 2.3264594 2.6157444 2.2566020 2.5125584 2.1706378 2.5045551 2.2453354 1.9470102 2.5365894 2.3210454 2.3891990 2.5433844 2.1953904 2.5680678 1.9237013 2.2736999 2.5469064 2.2551249 2.6021259 2.2810996 2.4288279 2.6184470 2.7329694 2.4815416 2.6197519 2.1249255 2.0543912 2.6675002 2.6888849 2.1943046 2.2555523 2.0246487 2.2995714 2.0246480 2.0079650 2.4158990 2.0814901 3.3887049 2.7279991 2.3082417 2.2985767 2.7071118 2.4486235 2.5668615 2.6496539 1.9382921 2.6768265 2.2198093 2.4833104 2.5642103 2.6002470 2.5874428 2.5712098 2.6916646 2.8140045 2.1993072 2.7534238 2.8332889 2.7930312 2.7466863 2.6277644 2.6872098 2.6069181 2.4745662 2.6773401 2.3667940 2.2970874 2.8791519 2.2086531 2.4302021 2.2130058 2.5269805 2.6652101 2.2130058 2.9270998 2.9758008 2.9867002 3.1755155 3.2418347 2.9960059 3.0971220 3.1922507 2.9363269 3.0502744 3.0859821 3.1513069 3.2381738 3.2763370 2.8864640 3.3783518 2.7988942 2.8182306 3.1757853 2.7478570 2.8755516 3.2241331 3.0297641 2.8601477 2.8563104 2.9971395 3.0623194 2.8221620 2.8458854 3.0955375 2.9546649 3.1370722 2.6762480 3.1870276 2.8863450 3.1492185 3.2148295 3.0583209 3.6259583 3.9104303 2.8810151 3.2828026 3.1049215 4.2858235 3.0712412 6.3887002 3.5148336 2.9789114 2.7684678 2.3989086 2.6086164 2.5054417 2.4808670 2.8657972 2.6023584 2.5599785 2.8361669 2.5680993 2.4318367 2.5160757 2.5190931 2.7106799 2.4576589 2.7995104 2.1517929 2.3296439 2.9663572 2.3443612 2.5946410 2.2651172 2.4680608 2.8737789 2.6591792 2.8036564 2.9316427 2.4663477 2.8650795 2.7081892 2.5787340 2.4454496 3.2216618 2.8644129 2.9193190 3.0614424 1.9976841 2.0959621 2.4703466 2.2525614 2.1807740 2.2524257 2.1872111 2.2955865 2.0335211 2.2717429 2.2506009 2.6780814 2.6160404 2.5258008 2.3586023 2.5595659 2.5687471 2.4262443 2.7743009 2.4719462 2.3843076 2.4597746 2.3926328 2.5179532 2.3826336 2.1932382 2.5575197 2.5960523 2.3508783 2.9156508 2.5012396 2.3862033 2.3427340 2.3888845 2.2739349 2.0987871 2.3572986 2.0407278 2.4891032 2.6041200 2.3714309 2.4798145 2.4177593 2.4034326 2.4533910 2.5745870 2.5675872 2.5064100 2.4366083 2.4502806 1.7194817 2.8205433 2.7203081 2.5295457 2.3984659 2.5866316 2.9855549 2.7242194 2.7707912 2.6913597 2.5402232 2.5836112 2.3160120 2.7745269 2.5266215 2.5896950 2.5332265 2.6136397 2.3412902 2.3993656 2.4449958 2.5352774 2.1155119 2.6320027 2.6975145 2.4032366 2.7460357 2.6722029 2.8389886 2.8868920 2.3888242 2.6180232 2.6599524 2.6885416 2.9518782 2.7758447 2.2076079 3.0080342 2.2246160 2.8447921 2.6353356 2.7116121 2.6351755 2.9093364 2.9347785 2.4743744 2.5660192 2.3797158 1.8973206 1.7806883 2.5736694 2.4584902 2.0683281 2.3457114 2.1655774 2.3592500 2.8435376 2.3533673 2.3763732 2.4093957 2.2664072 2.1081751 2.2869984 2.2227920 2.3181271 2.5193539 2.4484601 2.5067795 2.8645149 2.9708825 2.2999940 2.5226605 2.4640319 2.3498854 2.2792093 2.3870436 2.0808623 2.6994165 2.1870275 2.2687242 2.5219338 2.8484976 2.4078499 2.2548607 2.5916820 2.3275327 2.2279899 2.3716876 2.0721358 2.5236269 2.6965944 2.4698423 2.3289614 2.4122631 2.3482020 2.3637322 2.5479003 2.3061380 2.4729773 2.7147224 2.6326053 2.5301562 2.6059350 2.5138591 2.3588329 2.3900447 2.2024640 1.7674971 2.7910583 3.5874032 2.8742829 3.9650755 3.0049591 3.2580980 3.5542211 5.3574222 3.9520169 3.7665894 2.6947483 4.0412004 4.1063005 2.5501844 2.6196959 2.4394146 2.5106851 2.5157927 2.4276899 2.5031161 2.4536539 2.4640625 2.5704482 2.3359840 2.4730134 2.4975918 2.4205505 2.7684648 2.3784847 2.4697880 2.6048288 2.4373933 2.7270779 2.5153216 2.4929539 2.3200545 2.9280170 2.6107070 2.5371289 2.7550061 2.8896565 2.4452286 2.8360489 2.8234712 2.7791269 2.8312117 3.0263080 2.6887607 2.5859556 2.4614620 2.4247566 2.5074597 2.5919407 2.4672179 2.7243342 3.1958194 2.4521545 2.6059341 2.3712422 2.9768747 2.7933195 6.5242371 1.7111373 2.4525132 2.3583659 2.6982192 2.0260820 5.5822746 2.5044931 2.3120717 2.6593155 2.3152772 2.5321630 4.3320093 1.9860708 2.4563297 2.2634311 2.5138936 2.5660006 2.1808774 2.3653154 2.2517749 2.6760712 3.1554102 1.8365148 2.4217742 2.3383058 2.3346206 2.7368259 2.7320754 2.3415829 3.1498052 3.0194862 2.7624279 2.4906977 2.6393160 2.6712386 2.7227654 1.5909945 2.8981453 2.8088047 2.7937019 2.5305310 3.3618887 1.9445693 2.3559442 2.2916451 2.5207012 2.4688884 2.4023913 2.3149489 2.5608883 2.6068222 2.6751473 2.4554240 2.7405813 2.4741409 2.3564674 2.4329367 2.4523308 2.3839693 2.2576728 2.7427083 2.7440074 2.4674931 2.5577727 2.9434009 2.4180967 2.2566796 2.6767939 2.3472002 2.7029020 2.1650102 2.6014735 2.5076697 2.8515921 2.6116411 2.4064727 2.8083061 2.9287747 2.5410093 2.6112014 2.6427971 2.6296643 2.5512648 2.5707185 2.6805053 2.4527744 2.5947170 3.2348257 2.6099095 3.2711668 3.6693566 2.3779655 2.4613036 2.1558323 2.2136488 2.4690464 2.3472007 2.5412636 2.1088061 2.3993779 3.2392014 2.5942237 2.6441197 2.5381357 2.5567873 2.9348349 2.7926345 1.9533442 2.8822685 2.1884543 2.7946402 2.3735975 2.4418446 2.5054732 2.6437210 1.8888160 1.9780173 2.6832167 2.8820769 2.9541488 2.2723928 2.6539074 2.6943258 3.1295786 3.1439610 2.4126184 2.9125971 3.0310903 2.8434642 2.5901972 2.6559362 2.9585028 2.4369316 2.8203074 2.9420072 2.4249009 2.6970386 2.3813313 2.3894715 2.6752178 2.4797065 2.0880549 2.3329952 2.3384634 2.3785502 2.6584742 2.3406934 2.5438161 2.3876987 2.3483670 2.8229435 2.4792594 2.3556874 2.4430392 2.1248610 2.4636610 2.5797956 2.4218742 2.4365075 2.3912151 2.5848995 2.5067720 2.6185331 2.3338083 2.4554369 2.1002096 2.9760938 2.4838811 2.7546204 2.9271947 2.5485140 2.1147432 2.3649575 3.1086457 3.4939880 2.4066533 3.5720425 2.5796833 2.2928122 2.4606741 2.4079165 2.3794799 2.3530195 2.6797770 2.1590842 2.5897930 2.4785002 2.9294032 2.4430169 2.1732146 2.4422571 2.8914661 2.6574331 2.4498121 2.4834456 1.7238500 2.4306659 2.5739814 2.3964416 2.4849633 2.3327968 2.9522308 2.2468501 2.2154996 2.5558518 2.5553348 2.3679608 2.5677279 2.5779484 2.6606616 2.5118021 2.3884992 2.5949834 2.8273441 2.2960927 2.3010512 3.0821053 3.0260398 2.7434713 2.5584490 2.5108142 2.0150047 1.9345490 1.9856551 2.1104495 1.8604392 2.1217461 2.1086075 2.0946013 2.1343498 2.2706468 2.0739992 2.0311068 2.0246733 2.2401590 2.1051928 2.0193645 2.1958462 2.0549361 2.3491283 2.1181754 2.1582585 2.1403018 1.9207995 1.9145197 1.9925256 2.1485881 2.3298069 2.1398481 2.2576323 2.3372710 2.2677503 2.3431689 1.9987005 2.1651544 2.2394006 2.3677573 2.1479812 2.3573863 2.5890790 2.4504833 2.1957917 2.1085139 2.1195671 2.5453658 1.9970301 2.2301739 2.2098466 2.0548864 2.0322120 2.1391499 2.0753835 2.0984736 2.0436448 2.0410759 2.1326383 2.2821666 2.0873186 2.0718727 2.3464279 2.1226199 2.4960716 1.8917133 2.2307661 2.1511979 2.2650433 2.4022313 2.5530472 2.5520647 2.3875586 2.0923803 2.7227771 2.5065134 2.8165748 2.5294473 2.5807806 2.0801123 2.6509041 2.5454689 2.6119935 2.4101313 2.7498222 2.6439132 2.5150906 2.4604633 2.9044636 2.5017934 2.2512109 3.1365527 2.4216288 2.3506416 2.4201218 2.5440512 2.5673363 2.4330439 2.2240697 2.3570461 3.5384400 3.9292968 2.9648684 1.9850046 2.6588987 2.5376136 2.7748460 2.9874728 2.6596469 2.7960175 2.7171239 2.6602999 2.3163220 2.8461416 3.0881636 2.5807813 3.3069419 3.0765095 3.3127708 2.1330219 3.7598230 7.0906592 2.1949570 3.2693369 3.0828703 2.7218344 3.4224080 3.3462881 1.9067435 3.4681495 2.2064510 2.9326561 2.5770032 2.8275995 3.7359838 2.4163125 2.0449071 2.9845226 2.7738478 3.2562515 3.2514876 2.3670651 2.4540994 4.8682547 8.9999981 6.3406702 5.2439187 2.1993144 7.1066398 5.5355182 4.9697316 3.8803492 2.3654463 6.8819857 3.6139133 4.6624265 6.1833218 7.2882264 8.9999981 3.2077796 9.0000000 6.5010945 4.0280794 4.1884556 8.9999984 4.7169225 7.7236320 8.9999981 2.7623469 4.3960797 7.1681225 7.0560752 6.4619621 6.2482904 4.6220743 0.9316554 0.5505082 0.7509085 0.6642543 0.6377247 0.5610884 0.9360903 0.0000000 0.8127769 0.7969031 0.8486083 0.8754485 0.8853875 0.8994331 0.7845628 0.8154723 0.9288260 0.9550473 0.8558026 0.9379209 0.8828833 0.8877957 0.8519604 0.8799488 0.8202744 0.9123973 1.0519759 0.7846851 0.9361230 0.9548880 0.9344926 0.9600281 0.9621834 0.8967478 0.9356416 1.0494611 1.0275787 3.2187716 1.0432493 0.8064716 0.9807103 1.0170798 1.0171634 1.1537005 1.0583274 1.0896828 1.1330613 1.2888920 0.7003451 1.3359344 1.6537947 3.1385696 1.2155714 1.4271730 2.5863254 2.7021138 2.9264760 2.4772247 2.8843118 2.5841189 2.6911187 2.6537899 3.0817303 2.7791345 2.8044715 2.6050173 2.4041359 3.1695917 3.2056627 2.9373239 2.6865009 2.9869229 2.9205200 3.0113296 2.7439341 2.7675741 2.6717269 2.8245475 2.7760581 2.7727138 2.8210821 2.6896235 2.8938206 2.8608594 3.1872836 2.9032844 2.7833978 2.7820927 2.6572171 2.6746934 2.6293234 2.5588838 3.0785246 2.8013979 2.6835813 3.0473738 3.1590938 2.8597020 3.2250126 2.7675521 2.9766374 2.9036372 3.0465154 2.6754737 2.9917187 3.2037816 3.1198537 2.7643574 2.9919843 3.2654282 2.9589522 2.9995615 3.0507255 2.8499645 3.0388537 3.1199369 2.9916880 3.0384123 2.9555178 3.3165265 3.1854264 2.5537782 2.7523078 3.1639507 2.6630240 3.1814387 3.0173614 2.6270642 3.5037889 3.7211625 3.1692265 3.1292309 2.7982772 3.0349207 3.1961970 2.4868922 2.5066521 2.9219787 3.7715391 3.0883649 2.7539065 3.8868701 2.8839104 2.6130069 3.1138684 3.1289919 2.4842001 2.8033205 3.9758416 2.9759926 2.9458067 2.9170617 2.7283672 2.7225019 2.4072104 2.9489205 2.5852135 3.7836988 3.4890510 3.3702609 3.3274569 3.1481219 3.1895842 3.2738661 3.3541416 2.9390491 2.7826643 2.8406648 2.3600005 3.0241836 2.7736892 2.6571858 3.7528099 2.8186715 2.6788008 2.3987109 2.7114984 2.8061868 2.3497280 2.8690746 2.4848574 2.7101958 2.2590075 2.5010594 2.9048711 3.3172677 2.6552372 2.6536250 2.6650884 2.9371215 2.7823240 2.9884492 2.8439733 2.5424301 2.8339712 2.5891465 2.5107340 3.2169801 3.0027426 3.2723609 3.1252585 2.6942711 3.1633845 3.1908633 2.3271666 3.0834343 2.5857476 2.8927089 3.1926548 3.4727502 3.6288369 3.7489787 2.9885722 2.7286753 2.9706909 3.2888861 2.9363847 2.7649358 3.7032591 2.9162818 2.4911805 3.5811883 3.6275679 2.3702151 3.2695759 3.1673347 4.5668648 2.9220105 2.9679632 4.7950579 4.5256513 3.7893379 4.9075043 4.8377885 3.4330079 4.4927483 2.6242294 3.7669318 3.9747621 4.0303731 4.2362605 4.4457868 2.7591479 3.9710195 3.3742264 3.7291437 4.8839822 3.8166649 3.9012579 3.8565372 3.2511468 3.2096817 2.9698475 2.9313938 3.1127244 3.2204615 3.3379511 3.1781828 2.8603906 3.3463863 3.2233561 3.3024098 3.5033804 2.9379205 3.3117242 3.2439359 2.5161718 3.1112235 3.0531686 3.5371602 3.5456851 3.4233980 3.1681901 3.2594804 3.2749983 2.8861512 2.5092509 2.4849305 3.1100550 3.2245035 2.8574932 2.8858439 2.5981109 2.8443751 2.7963831 2.8960091 4.2577316 3.1771421 2.9017951 3.3132265 2.8112375 2.9347643 3.2261784 2.6536896 2.9345960 3.5481110 2.8887609 3.2605397 3.0731881 2.4748925 2.6786603 2.6881061 2.9050799 3.0719880 3.3979612 3.2375140 3.3455066 3.2507631 2.9234551 2.2654033 2.5757234 2.2329019 3.0214528 3.5982747 3.4225415 4.3478194 3.1533363 2.7454932 3.7046622 3.6562487 2.1868298 2.7342515 3.0591739 2.7375700 3.5017433 3.3190815 2.8297926 2.7757533 2.5770736 4.6223338 2.7387327 2.6328171 2.7438629 2.6575429 2.4305994 2.3716096 2.6098744 2.5913428 2.3834510 2.4490204 2.9170202 2.4081697 2.7100307 2.2789263 2.6442075 2.5614785 2.6328998 2.3068206 2.5027213 2.5769512 2.7569714 2.6591995 2.5910412 2.6301245 2.8399067 2.7125478 2.7898389 2.9082913 2.4193486 2.6771991 3.0107870 3.0123856 2.9329774 3.0768692 2.7398882 2.8285672 2.7407273 2.3281496 2.6247272 2.6362657 2.9250629 2.4757441 3.1699140 2.7849211 2.8370743 2.5970221 2.9977782 3.0025776 3.3012864 3.2983728 4.0446637 3.3232656 2.2190629 3.9160202 2.4980118 2.9738172 3.4795952 3.5847529 5.0369339 3.7543831 2.5475401 2.8708835 2.7728797 2.8737517 3.1361868 3.0505287 3.0132733 2.7293388 2.8489723 2.7240938 2.9262053 3.0261130 2.7903779 2.5515303 2.7911443 2.9187606 2.7013674 2.8396259 2.8573667 2.7707363 2.3551859 2.7568319 2.6066502 2.8009772 2.7586192 2.6901687 2.8279240 2.7083685 2.9849321 2.9506050 2.4934855 2.8556999 3.0755221 2.8399238 2.7654202 2.9768935 2.9247468 2.6988243 2.7004163 3.4119215 2.7012659 2.8865612 2.6201491 2.6012425 2.7874792 2.7844948 2.7917064 2.7749810 2.6162418 3.1929490 2.6226735 2.9036143 2.8063604 2.9345136 2.3269844 2.2888111 2.3537474 2.1737493 2.3009852 3.6574197 2.3855678 2.4534481 2.2763863 2.3862072 2.2828375 2.4537374 2.1848517 2.3077813 2.3733351 2.3378543 2.6971689 2.2906129 2.4388634 2.4958083 2.3233505 2.7499365 2.2587970 2.3014972 3.6165302 3.2889331 2.5058636 2.6067816 2.4626698 2.9844672 2.3646405 2.3479106 2.6265340 2.1388177 2.4623713 3.0347235 2.4709072 2.4884500 2.1868066 2.1628035 2.3748637 2.3398297 2.3130677 2.1461183 2.1035336 2.3978945 2.2810253 2.2442201 2.4110034 2.4118534 2.3593324 2.3694713 2.1056986 2.1284327 2.3242102 2.6309816 2.3948786 2.5885136 2.6242196 2.4060089 2.3138859 2.6630908 2.4347672 2.3920447 2.4112290 2.4902410 2.6904836 2.2574474 2.9573193 3.3232003 3.1011464 2.6160904 2.2690621 3.4064433 2.4057306 3.0327589 2.8117376 3.6756394 2.2092256 2.0106468 2.5545634 2.5101464 3.0523185 2.6097462 2.3968088 3.0854225 3.0924297 2.7557123 3.1869209 3.7418676 3.3890166 2.9717787 2.7611190 2.8754350 2.7376353 2.6594543 3.1617729 2.9109495 3.4448345 3.9649051 2.9123655 3.7204780 2.5122026 2.9296625 2.7008823 2.9941331 2.7887861 3.5075420 2.7964633 2.4327342 1.8495510 2.7958006 3.0564482 3.0194403 2.5550417 3.6588654 3.1032748 1.9367554 2.4929482 3.2713416 3.6512400 3.3993901 3.1688291 2.9083014 3.9956369 4.4170486 2.3537001 3.6184843 3.0674930 3.7355067 2.7718550 2.4437907 3.0818284 3.1273486 2.5989849 2.3856559 2.5449143 2.7202130 2.6280326 2.5844774 2.8971238 2.5051260 2.5651549 2.8682524 2.7266211 2.4797891 2.6187830 2.5931963 2.6112224 2.8004562 2.5884549 2.6129208 2.4567345 2.6911033 2.9468842 2.5650170 2.8115499 2.9587048 2.8303290 3.0500491 2.7794323 2.8706492 2.7768160 2.7623717 2.9942545 2.8462785 2.6468866 2.7566379 4.1936687 2.5302449 3.5617959 4.4109628 4.0269330 4.0947145 3.8758414 4.3215624 3.9507546 2.9951374 4.6282269 2.6497404 4.2416944 4.0948444 3.9274402 3.9731011 4.2523798 4.1567397 4.2705977 4.0752072 3.8731885 2.9837669 4.2565745 3.8438500 3.7792559 4.3517146 4.0659854 4.3567534 3.8841015 4.1446477 4.0199548 3.0415391 3.1264176 4.2247557 2.6413521 4.5299182 2.7352937 3.0845524 4.3931637 4.5880443 4.9852260 4.4970803 2.8134117 3.6123408 3.0829429 3.5051189 3.1483597 4.4948958 2.7139939 2.9419064 2.8255551 2.8696397 2.9112203 2.7178933 2.8341807 2.9210653 2.7979910 2.9532239 2.8492129 2.8855277 2.7727804 2.6548798 3.1296441 2.8751588 2.8498021 2.9290892 3.1671650 3.0231915 2.4712616 2.8655308 2.8674043 2.7918629 2.7928115 2.8292819 2.7709406 2.8317703 2.9048671 2.9851914 3.0074528 2.9429335 2.5953021 2.8152015 3.0041378 2.8035895 2.7798795 3.0247077 2.5632452 2.8393249 3.1340391 3.1043057 2.9256116 2.7556857 3.2911160 3.4985125 2.7091252 2.7745971 2.5759306 2.6775905 3.2511506 2.7404301 3.1847867 2.9633429 3.3709951 5.3736790 2.4183213 3.0355977 2.9569605 3.0044155 3.2272908 3.1873864 2.8465891 3.0303972 3.0341405 3.3153917 3.1063327 3.0893680 2.9515432 3.3582322 3.1288752 3.1357119 3.1413061 2.8907488 3.0348231 3.4530626 3.1285093 3.3541538 2.9918404 3.0411206 3.2442602 3.1949557 3.0986524 3.1844016 2.8450666 3.1361497 3.0370391 2.9162952 3.2571928 3.1723830 3.4500122 3.2912162 3.2368486 3.1478932 3.3497284 3.2782382 3.2312737 3.3642994 3.1173512 2.6921353 3.1489139 3.5594306 2.8315721 3.2627261 3.6404619 3.1770256 2.8337763 3.3876512 3.5722082 2.7673198 2.7935675 2.4804316 3.4412971 3.3597137 3.1756573 3.0895197 3.7897620 2.7638650 2.9446393 3.7859046 2.9836580 2.4783817 2.6988704 2.9795933 3.0215369 2.9690015 2.9671300 2.9930673 2.7036949 2.9109695 3.4664001 3.1591152 2.9567622 3.8651666 3.0691714 2.6003976 2.5207444 2.3705147 2.3403928 2.5440147 2.4611473 2.3559651 2.4565622 2.4541004 2.2335796 2.2378609 2.3178945 2.6008025 2.6976599 2.3018297 2.5153988 2.5011574 2.5414260 2.3278130 2.5256472 2.6018429 2.3787529 2.8758078 2.6400600 2.4390806 2.9445065 2.9696376 2.5209990 2.8283700 2.8861213 4.9211527 2.6234179 2.7073275 2.7908657 2.3566121 4.6310865 2.5538057 2.4747135 2.6349468 2.5305137 2.7401341 2.3798564 2.8280104 2.0709194 2.1592055 3.7905160 3.9313125 3.8103730 2.1371515 3.8609391 3.9291308 3.4995330 3.2773462 3.9127573 3.5312434 3.8169180 4.2506597 3.7796941 4.3299423 4.1434629 3.4452923 2.5451773 2.7246221 4.0690636 3.5270905 4.4657154 3.2402479 4.9881845 3.6797492 5.9784645 4.0410573 3.3212022 3.2367869 3.7096553 3.4349934 3.7186205 6.9579217 4.1137181 4.9059093 4.5307521 5.5437812 4.0873079 4.6890245 5.4613170 4.5326520 4.2936791 3.7360970 5.2789047 2.7380961 3.0191801 2.7688349 2.7922871 3.1623179 2.8959968 2.6403899 2.7909331 2.8743473 2.8143240 3.0012655 3.1271005 2.9595190 2.8886789 3.1352055 2.8955733 2.6766589 3.2833087 3.3439126 3.2649502 2.9200268 3.2126218 2.7493819 3.1045622 3.3432087 3.0459859 3.1435444 2.7694262 3.0505897 2.7047167 3.5319538 3.2823670 2.9528003 3.0485139 2.9610589 3.2883171 3.2081160 2.9024472 2.8135712 3.1331806 3.1885670 2.8627494 2.9893990 2.4791809 3.6142091 4.3891925 6.3257148 4.3264838 2.6359547 3.2456572 2.8617309 3.6964101 4.3447986 4.4111329 3.3764331 2.9755267 2.4958872 2.4657983 2.7132586 2.7354914 2.6138837 2.7051855 2.7726900 2.5650711 2.6149532 2.7310818 2.4333169 2.7683511 2.8673451 2.7966704 3.0374078 3.1851956 2.9018600 2.9065557 2.4232250 2.6255443 2.7768688 2.5286903 3.1327661 2.4919424 2.6574719 2.4969103 2.7567226 2.7938629 2.5678390 2.8451848 2.9490058 2.7898921 3.1199438 2.5534438 2.8601393 2.7949734 3.3739291 3.2643335 3.5711364 2.8958504 2.9822321 3.1440666 3.1501799 3.1465051 3.0748294 3.1182325 4.0445818 5.6921001 4.5207298 3.7348306 2.9501098 2.6188377 2.7447720 2.5048645 2.6343473 2.5607265 2.4186021 2.4614420 2.6422042 2.5927535 2.5518319 2.5733837 2.4560953 2.5516354 2.6354890 2.5946225 2.3970689 2.7137393 2.5979510 2.3636561 2.8459127 2.5633927 2.6752919 2.5083061 2.6208659 2.6490622 2.7152351 2.6818934 1.8873021 1.9745454 2.4306938 3.4141277 2.7069169 3.0547407 3.0547407 3.0894248 3.0894248 3.0742254 3.1244073 3.1540336 3.3786863 3.3159684 3.3850175 3.6427747 3.3696775 3.3696775 3.7169472 3.7244896 3.3031045 3.2180668 4.0214474 4.0214474 3.6020218 3.6020218 3.0824188 3.4820383 2.1776575 2.1776575 2.8936570 3.0792906 2.4300626 2.4300626 4.5033459 4.5033459 2.2400564 2.2400564 3.7722209 5.5528279 1.6219588 
PHYINF000347_KOG0643                                                                                                                                   2.8559408 2.3891012 3.1775462 2.6442053 2.3165587 2.1420422 3.2630219 2.5770013 2.1249302 2.7002444 2.1262901 2.7214066 2.4528828 2.7804290 2.9845987 2.5426611 2.2872364 2.0303934 1.7243598 2.9292909 1.7469122 2.5052993 2.5314302 2.1042254 2.6448933 2.9158636 3.3689349 2.2375650 2.1666360 3.0245683 2.1514829 1.8924779 2.6202317 2.5448170 2.2521506 3.0625284 2.7047737 2.3352688 2.8728743 2.9121857 2.2780492 2.4551834 2.3226016 2.6146054 2.2670542 2.4292446 1.8495226 1.9987789 1.9936850 2.0840830 1.9792890 1.8646623 2.7798958 2.2539412 2.3651602 2.2221024 2.5472745 2.2391480 2.2793304 2.4168799 2.1226960 2.4885853 3.1413176 1.9919748 2.4567671 2.0455855 2.1519253 2.4210698 2.1731325 2.1705835 2.0842211 2.8056803 2.4548091 2.3240172 2.4720548 2.3973825 2.0709053 2.4545085 3.1256854 2.2839469 2.3533193 2.3786241 2.0018700 2.7208448 2.7582981 2.0732205 2.2265408 2.2694655 2.6174315 2.6295662 2.2658246 2.3089445 2.3570104 2.1843013 2.4092207 2.3006907 2.3493155 2.4582505 2.2850284 2.4287261 2.3211143 2.8432180 2.2988286 2.3146075 2.2629180 2.3388534 2.3971016 2.3607244 2.4063778 2.4089728 2.2694309 2.3988175 2.4003628 2.3360622 2.3633642 2.2915537 2.4260766 2.2288957 2.1769170 2.3868651 2.1240028 2.2923909 2.3590524 2.3486208 2.1530812 2.5492208 2.4452106 2.3828593 2.4037144 2.5843705 2.7441465 2.4045222 2.7957765 2.3641393 2.5341821 2.0574158 2.4041219 2.2921112 2.3073583 2.2150804 2.2751531 2.0681965 1.9020352 2.5578096 2.2897157 2.2551316 2.0252275 1.7239162 2.2346775 2.1961902 2.2769584 2.6705570 1.9631990 1.8431985 3.0883184 1.8392646 2.3702395 1.8841220 1.9148627 1.9707784 1.8298017 1.8467080 2.3053863 2.3335961 2.6499760 2.0320663 2.0527692 1.8732434 1.9376145 1.9517102 2.0528605 2.2798133 1.8142338 2.0749322 2.1899450 2.0280929 2.5962922 2.0056733 2.0121287 2.8063022 2.3104087 2.4647247 2.8054561 2.6130022 2.6794797 2.5041659 2.8255370 2.3818844 2.5207339 2.6665137 2.6678648 2.4499907 2.7445641 2.7966892 2.6914368 2.4962067 2.6330804 2.3229122 2.5819343 2.6955025 2.6981487 2.5210654 2.4400887 2.3877268 2.4056695 2.5157069 2.4731945 2.8142201 2.4857379 2.6238902 2.9525453 2.7520342 2.4492250 2.9000420 2.5303810 2.7882627 2.6855374 3.0592834 2.6748916 2.6947716 2.6392628 2.5091176 3.0188513 2.4730875 2.5163099 2.6464014 2.6890892 3.0168312 2.4923085 2.6715436 2.4598489 2.8256603 2.2624778 2.8033782 2.6860068 2.4563366 2.9195727 2.7483297 2.7597171 2.4551000 2.5063542 2.7729621 2.2304495 2.8299533 2.6961716 2.7339576 2.5353582 2.7574701 2.7495471 2.7010770 2.7466662 2.8150936 2.6149170 2.6679314 2.8387421 2.6486283 2.3089591 2.6190736 3.2353414 2.6203691 2.3498336 2.6040718 2.9232011 2.9077938 3.2997187 2.6535109 1.5328073 1.5674275 1.4988314 1.5052267 1.5824885 1.5673653 1.6419873 1.5174250 1.5456479 1.7974765 1.7119770 1.9029666 1.5661558 1.6767993 1.6544252 1.5544498 1.6908831 1.4534212 1.5910586 1.8240427 1.7405545 1.6952658 1.6676638 1.5795288 1.8972161 1.7378342 1.6184893 1.5584317 1.7286903 1.5695736 1.5891477 1.9766495 1.7833368 1.5708727 1.6034646 1.6573830 1.6742934 1.8932582 1.8841614 4.2443452 1.9013238 2.5195670 2.9869164 1.6441160 2.1941107 4.5692630 2.5656924 2.0733010 2.4823018 2.4769798 4.1720362 4.5812542 2.2394623 4.2277097 4.9729482 4.4599022 3.7384253 4.2323201 4.0957483 4.6999551 4.2391561 2.5225344 4.0206585 4.3464020 1.7980387 4.5388955 3.6420608 4.2621043 4.0768898 2.4052690 4.0881823 4.0265578 4.9172434 4.2410137 4.1462790 3.5235135 4.0600233 4.7134435 3.6412615 3.7463148 3.9994064 4.1344799 5.6699870 4.0712389 3.4726766 3.7064685 4.3797126 2.9079965 3.7294408 2.9856355 4.0572184 3.9222410 4.2187434 2.2477578 2.4052132 2.3466502 2.4069921 2.3729623 2.2888124 2.4506572 2.2802136 2.5019828 2.3001769 2.2697447 2.3150608 2.4895360 2.2415818 2.3293956 2.4436309 2.4033614 2.3023745 2.4018344 2.2935550 2.3908321 2.4323077 2.3241665 2.3086596 2.4374074 2.4495645 2.1823060 2.5908986 2.5197569 2.4473525 2.3925044 2.4753016 2.5147318 2.3050135 2.3451722 2.4720652 2.4990309 2.3212517 2.5222362 2.5378632 2.4265574 2.4535915 2.5257834 2.1124136 2.4469047 2.2349188 2.3139754 2.4621744 2.0373804 2.2904271 2.3618066 2.4284462 2.0860270 2.4743352 2.3174579 1.7851623 2.6842762 2.0995744 2.1042104 1.9977756 2.1713826 2.3386118 2.2651611 2.1368088 2.4466814 2.3642378 1.7697857 2.0578285 1.8471790 2.4314828 2.0626081 2.7593695 2.2098372 2.8109377 2.6062847 3.3737695 2.1286762 2.4468066 1.9006115 2.3848763 2.4257175 2.4415458 2.1701546 2.0861817 2.0426783 2.5601593 2.0807137 2.1944249 2.0489397 2.0008184 2.1202074 2.1274389 1.8971060 2.1903238 2.1405064 2.0505119 2.2455320 2.1246187 2.1853370 2.3802994 2.3158529 2.2810697 2.1776758 2.3997956 1.9581198 2.0904393 2.1392295 2.2029567 2.2237305 2.3021654 2.4234224 2.3993493 2.0126931 2.2791180 2.5068349 1.9723972 2.7588831 2.0707983 2.4482664 2.5934060 2.3726316 2.1549549 2.7192387 1.7321783 1.8153499 2.4699095 2.8093127 1.7132584 2.0414693 1.7424321 1.9800416 1.8104563 1.8401984 2.1430862 1.7673693 2.6383073 2.3907279 1.9921800 1.9131492 2.1766511 2.2369655 2.0186983 2.3883454 1.7684612 2.3765694 2.0213705 2.1637648 2.5848374 2.6758960 2.1182616 2.3076738 2.1986689 2.4477017 2.0496758 2.4688203 2.4239102 2.5283076 2.4910313 2.2748272 2.7782012 2.4369053 2.3955167 2.4582180 2.4455965 2.4827997 2.7587057 2.3501783 2.3111454 2.2346078 2.6911899 2.5052924 2.2346078 3.0145463 2.9680535 2.7729625 2.9897054 3.0442825 2.9889117 3.0463038 3.0292515 2.8250275 2.8937815 3.1506272 2.9162245 2.9484071 3.0048546 2.6954960 3.2081564 2.8161637 2.8413401 2.9978433 2.9865743 2.9055904 2.9523861 3.1730027 2.6868621 2.8967233 2.9204660 2.9389663 2.7729297 3.0478716 3.1547777 2.8048450 2.9536327 2.8116025 3.0954058 2.7863683 3.0957840 2.8739291 2.9150121 2.9538838 3.4909714 2.6501540 2.8913694 3.3737956 4.0390371 2.5424695 5.1420698 3.1640565 2.9376032 2.4331533 2.1599601 2.2736892 2.1545479 2.1163718 2.3025128 1.9656004 2.1808076 2.8432339 2.5087610 2.2641719 2.2050514 2.4189916 2.3142859 2.0395929 2.3684365 2.1276730 2.1805093 2.6236147 2.0559922 2.1102426 2.2782247 2.2470998 2.9073313 2.3425434 2.3466338 2.4171863 2.0445643 2.4758974 2.3728831 2.2282303 2.4692787 2.7252039 2.6802225 2.6274060 3.1760210 1.7321380 1.6980446 2.0177131 1.9995835 2.0385784 1.9223434 1.9602640 1.9188638 1.9122465 2.0608034 1.8945227 2.3647476 2.3275496 2.2606912 2.2897500 2.2106386 2.2026613 2.3088522 2.7245441 2.1474241 2.3895837 2.4123783 2.3138282 2.3552191 2.2795506 2.1710307 2.2640888 2.4588066 2.2985675 2.5963330 2.1986996 2.2721810 2.2980377 2.4437508 2.1193048 2.2329014 2.3869356 2.1913700 2.1545060 2.3218961 2.1498462 2.5396709 2.0773661 2.1677999 2.1150010 2.3818040 2.3632984 2.2862725 2.4160395 2.5830624 1.7810027 2.3572202 2.9091640 2.5242918 2.4075864 2.4275126 2.8126148 2.5132110 2.4453163 2.6643213 2.3469313 2.3672483 2.3165575 2.5109352 2.4777002 2.6992665 2.4974010 2.6324618 2.3914890 2.3879891 2.5467568 2.3249710 2.1704397 2.6091386 2.4886505 2.2583648 2.6433026 2.6299733 2.9071056 2.7753897 2.1546462 2.6822119 2.4208093 2.6747975 2.7735896 2.5933915 2.2762802 3.0067816 2.3659653 3.0424800 2.5152942 2.6343115 2.5255452 2.4452937 2.5582672 2.3704807 2.5401698 2.0443146 1.7495604 1.7973110 2.3737415 2.1620191 2.0928253 2.0763855 2.0201070 2.1904918 2.6162087 2.1525532 2.1617994 1.9577523 2.0774136 1.9448961 2.2193195 1.8840976 2.2919921 2.1697759 2.4329223 2.4376682 2.1717776 2.7853334 2.1305671 2.5754702 1.9164053 2.2710854 2.2215059 2.1851265 2.0837271 2.2381061 2.2061636 2.2856399 2.6854911 2.8491383 2.0384022 2.0008119 2.4686162 2.3777199 2.2852660 2.3985913 2.0579722 2.7371072 2.2618320 2.1797056 2.2712770 2.0791873 2.3428787 2.5337047 2.3992146 2.5073135 2.4307975 2.6416742 2.4067813 2.3838554 2.2613043 2.2574300 2.0376883 2.1585607 2.1594239 1.8628653 2.8355769 3.3172295 2.8161393 3.3937597 3.1409014 2.7282759 3.0110969 3.3803750 3.4527793 2.2977862 3.1122508 4.2642751 4.3747153 2.1072853 2.1972200 2.1265000 2.2076523 2.1804019 2.0506351 2.2920620 2.1378867 2.2117643 2.4040278 2.0947925 2.0607984 2.1728151 2.1940762 2.6253289 2.2966728 2.2765463 2.2907086 2.1053548 2.5552909 2.2951940 2.2420827 2.3179097 2.8140685 2.1217958 2.0776623 2.6028199 2.3730656 2.2286178 2.5835228 2.2164269 2.3921449 2.5513269 2.5463544 2.3180041 2.5760371 2.3528723 2.1779319 2.2858294 2.5650968 2.1499986 2.4286882 2.8041342 2.0640318 2.4287157 2.2997563 2.6362055 2.3291115 5.3269177 1.8342298 2.2412504 2.0991623 2.2518391 2.2435262 5.0351230 2.1562610 2.1971045 2.4207311 2.1659506 2.4329108 4.3595365 2.3023338 2.2588549 2.1773305 2.2676604 2.1828763 2.1467458 2.0741725 2.3923830 2.7338545 2.6178044 2.0240457 2.5052458 2.0167481 2.4295793 2.0810185 2.6006597 1.9735563 2.7454627 2.9195976 2.7890034 2.1612938 2.5991593 2.4788349 2.8088965 1.8242070 3.0073264 2.5693518 2.4865595 2.6497596 3.1865835 1.9537529 2.5388921 2.4376075 2.4850531 2.5536775 2.5685475 2.2803093 2.3340189 2.6295111 2.4811770 2.3706725 2.8151206 2.4838895 2.2582607 2.6889118 2.5085121 2.3324582 2.2067377 2.4726308 2.7118725 2.5127251 2.4112833 2.6964619 2.6557713 2.1161498 2.6555523 2.7363166 2.5680789 2.5254546 2.6229218 2.4830180 2.6482343 2.5763092 2.5165172 2.4903615 2.8222258 2.6100853 2.5805134 2.5392134 2.8035342 2.3750847 2.7049755 2.6686966 2.6268748 2.7171420 3.2067020 2.7600026 2.8361253 3.2168614 2.3252320 2.3176754 2.0301184 2.1117989 2.6242658 2.5391715 2.3318154 1.9964275 2.5381741 2.6347851 2.7990683 2.4198970 2.4287513 2.6823176 2.1349285 2.5559998 2.0487083 3.0121007 2.1494633 2.5501404 2.4188967 2.2511605 2.6724827 2.7750801 1.7920014 2.2410483 2.7404042 2.3959167 2.6952767 2.4211087 2.3643477 2.3993522 3.0530141 2.1544779 2.6405067 2.7808504 2.5010868 2.4649182 2.1625458 2.5115069 2.9491952 2.3227658 3.0321812 2.6867217 2.5083449 2.5435175 2.3579394 2.3935802 2.6893589 2.4227315 2.3821381 2.4776847 2.3950373 2.7187022 2.8102344 2.2793835 2.7372350 2.5412756 2.3730602 2.7485179 2.4115710 2.5347170 2.8501017 2.3870341 2.6855700 2.4508956 2.5539821 2.2893115 2.6877018 2.5324941 2.6508218 2.4719537 2.4608725 2.2779817 2.2547801 3.0236600 2.8667168 2.9635945 2.9344511 2.7244329 1.9024787 2.1798283 2.9385840 3.1455535 2.4557697 3.3630241 2.3781468 2.5291796 2.1568660 2.2936060 2.3907538 2.2815258 2.2899957 1.9230001 2.1170419 2.1285793 3.3528558 2.2290787 2.2692551 2.3484441 3.0219190 2.1647530 2.3216241 2.2869453 1.4332666 2.0709494 2.3672016 2.2160021 2.4723719 2.2578874 2.5025288 1.9725006 2.0031421 2.2569500 2.3566284 2.4216924 2.4075014 2.5286533 2.6411689 2.7880921 2.1381759 2.6143052 2.8681306 2.1891501 1.6632699 2.7288816 2.6734659 2.6679836 2.2541634 2.5355375 1.9056492 1.8219251 1.7339723 1.8577335 1.7643611 1.9867498 2.0185355 1.7839686 2.0559732 1.8880868 1.8637445 1.7576158 1.7436361 2.0776529 1.8718137 1.8022196 2.0711988 1.9788998 1.9730670 1.7313159 1.8953438 2.0037092 1.7959887 1.8458122 1.8629930 1.9637480 2.0254619 1.9941516 1.9756512 2.1644370 1.9271402 2.1878197 1.9677182 2.0156459 2.3326129 2.2036522 1.8332259 2.1974219 2.1357780 2.4515064 1.8963225 1.8770943 1.8426770 2.3623501 1.8932978 1.8889784 2.0395356 1.7642777 1.9631827 1.9589185 1.9038366 1.9078750 1.8973127 1.9729074 1.8597896 1.9319275 2.0143926 1.7997377 1.9840676 1.7660164 2.1465360 1.7535419 2.0862217 2.1229405 1.8597106 2.0427808 2.3465365 2.2379871 2.0723480 1.9380116 2.5345051 2.2307244 2.5801606 2.2590213 2.2655775 1.9982851 2.5569702 2.3471104 2.3298443 2.0500588 2.4777508 2.5319756 2.2408166 2.3696099 2.7839216 2.5520260 2.4230371 2.5013487 2.3107568 2.1184040 2.4373001 2.6821374 2.6019129 2.6561563 2.1211817 1.7366010 2.8750400 3.9149092 3.1075050 2.2359803 2.1669870 2.2526029 2.0923524 2.2391306 2.8511641 2.3209933 2.1645047 2.5853732 1.9014600 2.7724727 2.8209798 2.1752732 3.1568539 2.8225428 3.0447848 1.9634104 3.3036641 6.0755206 2.4056438 2.6856653 2.9496644 2.2044234 3.3608837 2.9932827 2.3035250 2.8563422 2.0779631 1.9500736 2.5539562 2.1838321 3.6635865 2.3890212 2.1074720 2.8478475 2.2884694 2.5631791 3.1079071 2.0644612 2.1897499 4.8699871 8.9999984 6.8926575 4.1217608 2.5889071 5.2558968 6.4854643 5.5177040 2.8966785 2.8566499 5.4911652 3.8611942 5.7959756 5.2975985 7.9640363 4.8376750 2.2725172 5.4467708 4.7991725 3.6857202 3.3835896 6.5328095 4.5790677 8.9999982 4.3467873 2.6872893 4.0339350 5.3392899 6.0983915 5.8110687 5.0138687 4.8706154 0.7599181 0.7970307 0.7569022 0.8437184 0.7628876 0.8589214 0.8546819 0.8127769 0.0000000 0.5692587 0.6927827 0.8695897 0.7065964 0.7232230 0.7808763 0.8292844 0.8307098 0.9686258 0.6805528 0.8642846 0.7020474 0.8632533 0.8091409 0.7648884 0.8191603 1.0532663 0.9194481 0.8047741 0.8120295 0.8249416 0.9871098 0.8612668 1.0566020 0.9004987 0.8176740 0.7793247 0.8771299 3.1515386 1.0684872 0.7771297 1.0496697 0.9478610 1.0488241 1.0710462 0.9551445 1.0832158 1.0897472 1.2403537 0.8438131 1.1835492 1.5837914 3.4839825 1.3119773 1.4898717 2.9598586 3.1624532 3.3123997 2.9931017 3.0768227 3.0124688 3.4197761 2.9539245 3.4720365 3.1524117 2.9729890 3.1769410 2.8290221 3.4557925 3.8951556 3.1557044 3.1870644 2.9445729 3.4565228 3.5213956 2.9291744 3.4331676 2.7881572 2.7277675 2.6681896 2.6053813 2.9391744 2.7780764 2.7798427 2.5726325 2.8367578 2.8178531 2.8480568 2.7653627 2.6319273 2.5935938 2.7048639 2.6329066 2.5191041 2.6249764 2.5662022 2.7586796 3.0595739 2.7439277 3.0324686 2.6521760 2.8005087 2.8170147 3.0426187 2.5614553 2.9212531 3.1162083 2.8286937 2.7031862 2.8734981 3.1670896 2.7014040 2.7989487 2.8765707 2.5636506 2.9436160 3.1212653 2.8889903 2.9312094 2.9671543 3.1454498 3.1354808 2.3330321 3.0660436 3.0981023 2.5892599 2.7374054 2.8150011 2.6305563 3.2413773 3.7579258 3.1143238 3.2075920 3.0816952 2.7388968 2.7684492 2.1407850 2.4762725 2.4409161 3.9308246 2.5999220 2.4824600 3.5265498 2.8652986 2.7472353 2.5459405 2.8598148 2.9916439 3.0694904 3.3877362 3.0246755 3.2907838 3.7767730 2.0861857 3.0056136 2.5830876 2.1173313 3.0054275 2.9744286 3.3277923 3.1707448 3.1212400 2.8902492 2.9237837 3.3084347 3.4601218 2.8346155 2.8081377 2.6985708 2.4637149 3.0233819 2.5984595 2.3984678 3.2579134 2.4800876 2.4332633 2.2423234 2.5174182 2.7546000 2.4608665 2.9152261 2.4970001 2.5562816 2.1869643 2.4383637 2.4586808 2.9478572 2.6722442 2.9316502 2.4060709 2.5526616 2.8996464 2.7685194 2.4195467 2.4515027 2.5190146 2.3808546 2.4062645 2.7634745 3.1857648 3.3066592 2.7860278 2.5918445 2.8545878 2.8382226 1.9320330 2.6976976 2.2879989 2.7579308 3.1438266 2.9558507 3.2500079 3.5290319 2.9670182 2.6658429 3.1022803 2.7681592 2.5762381 3.1200596 3.4895732 3.3467510 2.3331546 2.9593105 3.4109465 2.4618024 2.8867850 2.8630269 4.3542690 3.1789733 2.5914120 4.3544785 4.5733548 3.0551518 4.4214684 4.2392193 2.8851748 3.7377512 2.8735004 3.6878475 3.6265206 3.6171901 4.1224171 3.7503224 2.3750904 3.5878798 2.1112538 3.0888998 4.1511594 3.4606060 3.9003179 4.0968137 2.9038480 2.8890459 2.7384380 2.7493621 3.1047211 2.8692848 2.9843139 2.7471768 2.7105033 2.9433543 2.6337957 3.0054600 3.1247955 2.8060208 2.8985368 3.0222939 2.5058343 3.2183176 2.7097709 3.3312211 3.4653616 2.7545476 2.8735087 2.8240864 3.2601244 2.9522561 2.9850090 2.2863820 3.0561833 3.6067819 3.0983723 3.0841156 2.8443160 2.6586509 3.1207214 3.1094614 3.3461936 2.9768550 2.8957063 3.5041345 3.0355832 2.9795694 2.8134092 2.9563937 2.8238530 3.7808412 2.8013593 2.9821522 3.3455476 2.3763216 2.7521675 2.8606976 2.7347228 2.4875144 2.3413295 2.8129274 4.3533123 2.8640966 3.0359414 2.6601896 2.9135681 2.4583838 2.4435583 4.1556822 2.1934991 3.4926203 2.6867499 3.0888565 2.8755343 2.9243334 2.7880241 3.0569202 3.4921895 2.8366638 3.6622111 3.1453391 2.5884852 2.6818542 2.8282344 4.4614671 2.5607335 2.5837385 2.4923086 2.7305379 2.3869089 2.3800479 2.5739707 2.5226878 2.4734748 2.5316972 2.9106664 2.5910279 2.8623351 2.3059578 2.6531308 2.6342693 2.7649262 2.3644259 2.4568797 2.5593391 2.7230992 2.4365588 2.6100335 2.7802079 3.3034442 2.5844915 2.6827252 3.1730075 2.5783411 2.6572238 2.7954822 2.7765081 2.5509541 3.0886755 2.7517613 3.0629692 2.5794337 2.4772530 2.7346945 2.9484923 3.0587641 2.4289889 2.8228571 2.7298371 2.9007017 2.6753991 2.6543247 2.9822408 3.4898884 3.1027419 3.6274726 3.1164257 4.0965663 2.9584970 2.9066487 2.2550174 3.8845734 3.6461896 3.1248519 4.9212256 2.6253536 2.9340219 2.8140846 2.8987656 2.9848592 2.8839315 2.9656934 2.8091763 2.7147363 2.7211226 3.0990257 2.8357421 2.6899045 2.7201693 2.6919340 3.0076183 2.7666906 2.8728908 2.9910653 2.5276587 2.2758038 2.7698048 2.7980958 2.8557952 2.7898625 2.7875871 2.7205115 2.7544366 2.7893243 2.7343928 2.7060230 2.7341343 3.0325724 2.6812568 2.6916256 2.9573285 2.8854645 2.7484972 2.6498708 3.0791108 2.7879612 3.0744182 2.6929552 2.8812951 2.6581676 2.8638134 2.7022654 2.8400112 2.6798397 3.0395333 2.8714758 3.2670471 2.9051901 2.9120831 2.5803172 2.5392817 2.6082596 2.6612917 2.5480483 3.5015394 2.5629513 2.5987689 2.5423022 2.8162487 2.5492276 2.7515604 2.5928693 2.5349913 2.5082570 2.5881056 3.0823756 2.7177133 2.7444757 2.6696639 2.4418875 3.1235120 2.7301323 2.6218307 3.3280920 3.2371053 2.9703776 3.1055321 2.8961285 3.1622711 2.7140117 2.5455591 2.8803772 2.4920365 2.8346867 3.2563509 2.5115547 2.6762656 2.5043923 2.5010289 2.8181170 2.4722963 2.3253641 2.4690719 2.2784132 2.4899017 2.5562140 2.3709080 2.4362917 2.2479580 2.5711579 2.5984296 2.2455253 2.4202965 2.2662059 2.8484991 2.4312386 2.4394769 2.6040796 2.7734573 2.5264754 2.5027800 2.5824443 2.6624286 2.6360411 2.6070088 2.6754498 2.1590091 2.8669288 3.1429390 3.0098423 2.8455998 2.6008269 3.0336036 2.7194184 2.9985622 2.5983695 3.5748620 2.1123070 2.8890545 2.1853384 2.5134577 3.1800089 2.6541545 2.7334506 3.3342427 3.3209151 2.5621260 3.0093190 3.7361036 3.0397197 2.6759866 2.6602537 2.7384549 3.2462252 2.8340683 2.8528351 2.8766246 2.8902127 3.7033697 2.7321570 3.1347215 2.5587898 3.0618688 2.8871406 3.2528612 2.8805634 2.9192498 2.7875845 2.4429960 1.8153395 2.9924376 3.1829685 2.8963721 2.8107364 3.0722157 3.1799398 2.3866370 3.3612742 3.1811197 4.5304378 2.7440103 2.6594079 2.6394682 3.9185236 4.0112712 2.7295329 3.1074427 3.9455330 3.8182099 2.4312963 2.3500754 2.6493557 2.6942934 2.3262522 2.2291802 2.3876901 2.5816279 2.3263724 2.1645942 2.6839636 2.4650427 2.2389688 2.6298597 2.4974349 2.3473365 2.5918643 2.5988252 2.6658902 2.4449447 2.4379594 2.5203851 2.3301108 2.5140110 2.4712926 2.5962576 2.6746669 2.4752767 2.6867337 2.6866287 2.3309120 2.7314189 2.8121872 2.2856592 2.6427526 2.5994164 2.5448983 2.3569972 3.5678478 2.5224779 2.6835381 3.7512405 3.5261915 3.5366146 3.1186365 3.6272411 3.3874237 2.5448762 3.8206986 2.6208691 3.6972142 3.4225482 3.3866497 3.5366897 3.4792927 3.6823898 3.5961696 3.4289856 3.4838129 2.6859084 3.5901669 3.4715961 3.3003329 3.6545872 3.5467888 3.4182200 3.2531114 3.7134620 3.3690827 2.7046441 2.4337428 3.4831011 2.3401165 4.5065624 2.4900915 3.0140788 4.3482129 3.9470152 4.3294849 4.1917742 2.5909135 3.3284710 2.5751745 3.2630250 3.0003439 4.3708038 2.3655917 2.4814824 2.6704801 2.4489566 2.7230839 2.4365759 2.6049834 2.5351454 2.5929861 2.5776791 2.4942706 2.5997574 2.6442011 2.4262524 2.5559557 2.6690412 2.7557856 2.6861844 2.6694324 2.8058266 2.4662341 2.5703879 2.4569701 2.5646363 2.4584704 2.4059142 2.4095917 2.5768268 2.5982660 2.8533483 2.6563717 2.7827225 2.5215446 2.3977299 2.5590617 2.6824848 2.5719453 2.5424494 2.5445888 2.4479443 2.8971809 2.8336269 2.8602443 2.6511741 2.6770775 2.8803793 2.7990528 2.7195512 2.5824190 2.4116327 3.2643452 2.6049696 3.2567897 2.4522875 3.4454647 5.8845224 2.3502135 3.0565096 2.9749185 3.0886408 3.0233632 2.7103293 2.9593526 2.8823886 3.0033167 3.1851537 3.1765818 2.9672547 2.8128442 2.9877208 2.7071071 2.9720438 2.8790825 2.7851498 2.6744084 3.3844392 2.8445242 2.9944540 2.9324930 2.8409026 3.0232352 2.6650801 2.5568387 2.9598749 2.7660690 2.7425097 2.9609941 2.7151651 3.3282090 2.9146668 2.9229452 2.8018017 2.8982531 2.8876843 2.7920106 3.1873590 2.8112453 3.1140291 3.0979666 2.5133712 3.1532307 3.0524025 2.8358034 3.0998140 3.2551614 2.5757549 2.7523870 3.0845875 3.1942252 2.8293809 2.8723890 2.3830132 3.1158959 3.0367413 2.7467859 2.9021890 3.1382713 2.7337936 2.7972932 3.3879615 2.8895924 2.3725489 2.5123112 2.5571462 3.0508712 2.7075230 2.7409223 2.4918905 2.6325531 2.9165335 3.1187658 2.7798173 2.7007623 3.4046540 2.7405913 2.4102131 2.7425421 2.4069464 2.5328280 2.7595322 2.4016265 2.4906908 2.3829939 2.3343568 2.3416366 2.1986652 2.2325436 2.5173640 2.6298167 2.3524043 2.4438629 2.4325973 2.4664543 2.2597177 2.5664410 2.8480776 2.1005801 2.7674237 2.5402799 2.4983177 2.5457328 2.6144020 2.4299941 3.1152999 2.9680689 4.6303510 2.5733284 2.8080192 2.7881268 2.7075229 4.5021625 2.4348635 2.8633686 3.0080106 2.5565412 2.6782315 2.3743892 2.6049856 2.7105688 2.1209676 3.8134669 3.6805516 2.9691354 2.5325844 3.8051469 3.7263227 2.7638939 2.9055207 3.1941967 3.4513125 3.1864597 4.0671156 2.9511737 3.8784001 3.3788570 3.4360392 2.3471742 2.5952542 3.8390021 3.3964070 3.1220745 2.8228128 3.0931372 3.5846463 5.5626525 3.8863506 2.7733114 2.5547755 3.5732439 2.7290182 3.2587398 6.7316448 4.9039465 5.0911050 3.3090511 4.7338124 4.2226529 4.2922141 4.2987942 4.0056883 3.8526894 4.1663960 3.8850189 2.6773653 2.6375411 2.7512584 2.6513945 2.7167347 2.6793725 2.5254966 2.6762153 2.6888903 2.6765354 2.7070999 2.9838071 2.8417707 2.7447760 2.9103252 2.8242809 2.4077063 3.2577045 2.6318642 2.9562688 2.7460204 2.9414733 2.7976139 2.7285350 3.1286836 2.8655116 2.9059629 2.5616790 2.8898555 2.6411819 2.9276695 3.1232626 2.9813048 2.9626220 3.3415099 3.5494854 2.8657705 2.9405927 2.8958570 2.8263906 2.6574153 2.9101370 2.8649155 2.6000356 3.6706876 3.5187855 5.7533101 3.1100661 2.8835514 4.3863500 2.8381359 4.2698934 3.6131185 3.9561240 3.8762084 3.7559742 2.7861861 2.8834807 3.0610868 3.0257385 2.7940956 2.9518806 2.9853716 2.9596314 2.8066447 3.0646389 2.6275774 2.9790615 3.2500176 3.1369884 3.0840006 3.3335689 3.6238956 3.1034237 2.3018695 2.9109946 3.0176648 3.0329417 3.0368120 2.5553529 2.9290058 2.9106112 3.0530694 2.9767381 2.9514473 3.4143848 3.1652252 2.8207408 3.1891820 3.0114568 3.0771336 2.9638389 3.2451123 3.8865671 3.6634598 2.8393627 3.5404174 2.9099743 2.8733356 3.3595790 2.9875748 3.2287794 3.8959025 6.8666996 4.5935804 3.3882079 2.3876932 2.2134208 2.9560546 2.0957521 2.1368888 2.1570199 2.0573162 2.1478539 2.2627507 2.2149526 2.2331714 2.2127750 2.0621964 2.2313098 2.3612075 2.1977131 2.1250287 2.3609510 2.3442295 1.9564869 2.9954451 2.1946823 2.2825621 2.1951965 2.2701970 2.3097416 2.4036481 2.3792366 2.3053838 1.8167241 2.7071652 3.8977432 2.5475033 3.1249447 3.1249447 3.1619373 3.1619373 3.1289922 3.1939904 3.0750278 3.4177105 3.4158661 3.1319624 3.3329604 2.9972111 2.9972111 3.4070041 3.4040229 3.2421524 3.1485711 3.6596279 3.6596279 3.1648077 3.1648077 3.1894296 3.0735608 1.9733918 1.9733918 3.4433405 3.1366987 2.0530327 2.0530327 4.1500417 4.1500417 2.2127511 2.2127511 3.6130535 5.7116133 1.7128651 
COLSPE001886_KOG0643                                                                                                                                   2.7351210 2.5522290 2.8499197 2.5063554 2.1318544 2.1252334 3.1893958 2.5814569 2.0108059 2.5978566 1.7968935 2.4265524 2.4103014 2.4459717 2.7289385 2.5660869 2.1962418 1.6646839 1.4097686 2.7077735 1.5763301 2.3116400 2.1873246 1.9567833 2.5237666 2.6825261 3.3475293 2.2692042 2.1539365 2.8947139 2.0396234 1.9563933 2.4095656 2.0180373 2.0871712 2.6497107 2.4986470 1.9395288 2.5400256 2.5920397 2.3208874 2.2554873 2.1890206 2.3539460 2.0042477 2.2523553 1.8147258 1.7285271 1.8515044 2.1733296 1.7081001 1.6720925 2.5411680 2.1519361 2.1002995 2.2619170 2.3682690 2.3003131 2.1055445 2.1268314 2.0802984 2.1797484 3.2159925 1.6350554 2.0153641 1.8250491 2.0733423 2.1763746 2.1938889 2.0813186 1.9518227 2.7921115 2.1885714 2.3492661 2.2724153 2.2812020 2.1709666 2.2355136 2.7723711 2.3875606 2.1146374 1.9802584 1.7129377 2.3817396 2.4542350 2.1734472 2.2853557 2.1190432 2.3297307 2.1860119 2.1193525 2.0686840 2.1567298 2.2357686 2.2627802 2.2400829 2.1913040 2.2535376 2.2027187 2.3278663 2.1801453 2.5497619 2.0500203 2.0498623 2.0468017 2.1233466 2.2783857 2.3771144 2.3159011 2.2745284 2.3045572 2.1073225 2.3768763 2.1093310 2.3053751 2.1137452 2.3769297 2.2349443 2.0956136 2.2066511 2.0292314 2.2497403 2.3122706 2.3305182 2.0722185 2.3842556 2.5531900 2.3196618 2.3078059 2.2692062 2.7385453 2.2754930 2.4853059 2.3798641 2.5250024 2.0544941 2.1070100 1.9020934 2.0991138 1.7267945 1.9371162 2.0554628 1.6996208 2.4132392 1.9954716 2.2246442 1.9595262 1.7442927 1.9963118 1.9310808 1.9635658 1.9945919 1.8434712 1.7304492 3.0118817 1.7305960 1.9466308 1.6360238 1.7112125 1.8685443 1.6795903 1.7515006 1.8884177 2.3865133 2.2337814 1.6403966 1.7424135 1.7018567 1.9540156 1.9118857 1.8928443 1.9427453 1.8373631 1.9827314 2.1710250 2.0688641 2.1851089 1.9103064 2.0392497 2.5940307 2.4241430 2.5718621 3.0615141 2.8796591 2.4972461 2.5992310 2.8972257 2.5905029 2.6343083 2.7125288 2.8519034 2.4575809 2.9744430 2.7084447 2.7157481 2.5279424 2.7597152 2.2768162 2.4518585 2.8341758 2.8273158 2.6465026 2.7674643 2.4385131 2.5671824 2.5073893 2.4539618 2.7407121 2.6005664 2.4724747 3.1707776 2.8788414 2.5225252 2.9885529 2.4649433 2.7993263 2.7036788 2.8928309 3.0776102 2.6260461 2.7343744 2.4992838 2.9581517 2.4460465 2.4689955 2.5527130 2.7635474 3.1836121 3.0142642 2.6250655 2.5350175 2.6714620 2.2812164 3.1321337 2.8031080 2.5691339 2.8146787 2.6596428 2.6207341 2.4787305 2.6330695 2.5709380 2.3400784 2.4850928 2.6974417 2.4530016 2.4412338 2.7798728 2.9071523 2.6177831 2.6046726 3.0294539 2.6246903 2.6702439 2.7117580 2.4952961 2.3903498 2.4467771 3.1827466 2.6427959 2.5304550 2.6263882 2.9156709 2.7139943 2.9029966 2.5966715 1.5378599 1.3936594 1.5720894 1.5886485 1.5296114 1.5456263 1.5856856 1.6025079 1.5444539 1.6569689 1.7476053 1.7734392 1.6391551 1.5677153 1.7284376 1.5568581 1.7396708 1.5153165 1.4449142 1.5997051 1.6173539 1.7353654 1.5435055 1.7043016 1.8202056 1.7861521 1.5839684 1.5566392 1.8521523 1.6349065 1.5743669 1.9148478 1.8329020 1.7419238 1.7224717 1.5314360 1.6252261 1.6413338 1.6808921 3.7267709 1.8478506 2.5491451 2.3930626 1.4287325 1.9537226 4.2770839 2.2138309 2.3629202 2.3691682 2.5987566 3.6542063 3.8376651 2.5221483 3.7310502 4.0080685 4.1621868 3.1519051 3.5394651 3.4800565 4.0225953 3.8330444 2.3074058 3.4946648 3.7851252 2.1341469 3.4854840 3.5750120 3.9391686 3.4138347 2.1508715 3.5852463 3.5180295 4.3999229 3.7050987 3.5126424 3.0707153 3.3902606 3.6637087 3.3474187 2.9533775 3.3257525 4.0260175 3.9258828 3.7371661 3.4575533 3.4042820 4.1706934 2.4391327 3.7894715 2.9674420 3.8068292 3.4690014 3.9245228 1.9917944 2.0843251 2.1028413 2.1392331 2.1199884 2.0672235 2.1698666 2.0765455 2.2849992 2.1105757 2.0368736 2.0434726 2.2034632 2.0688579 2.0401621 2.2502517 2.1656584 2.1504367 2.2043553 1.9997127 2.1813446 2.2122564 2.1506903 2.1537579 2.0425463 2.2918589 1.9298649 2.2999763 2.2511257 2.2060439 2.1463450 2.3530906 2.3066232 2.1306482 2.2298465 2.3609887 2.3868818 2.1573973 2.0857313 2.2434489 2.2901391 2.3517729 2.2969903 2.0622297 2.0901725 2.1667887 2.2878286 2.1415198 2.0635237 2.2715708 2.4029785 2.1632242 2.0653166 2.3510966 2.2489889 1.5639008 2.4549435 2.0797622 2.2067685 1.7781655 1.9213800 2.2962377 2.0569683 1.9858909 2.1904699 2.0399680 1.6980401 1.8471844 1.6640055 2.2412705 1.5813243 2.4471414 2.1482859 2.4019483 2.8935326 2.5370695 2.0978846 2.2978554 1.6781783 2.4634884 2.4307119 2.4181718 2.1655511 1.9949519 1.9687425 2.4514011 1.9222721 2.0812569 1.9541746 1.9944550 2.0609063 1.9842929 1.7993734 2.2062645 2.0503711 2.1635879 2.0997721 2.1226451 2.1700616 2.3244628 2.1675887 2.3321933 2.1085976 2.2527364 2.0792982 1.9487658 2.1500598 2.2230490 2.1861152 1.9814721 2.4281182 2.2570170 1.9379456 2.1744444 2.5160367 2.0609379 2.5304019 1.9329163 2.2256392 2.5437547 2.4605847 1.9963542 2.3987640 2.0089617 1.9725920 2.3966148 2.5687780 1.9971696 1.9866073 1.9171374 2.1366736 1.9319881 1.9884581 2.2152241 2.0128757 3.0797625 2.1574391 2.2741405 2.0851983 2.2678106 2.1717875 2.2501217 2.2999036 1.9135064 2.2836203 1.9366313 2.2057660 2.5539410 2.7012119 2.1261248 2.2423362 2.2645852 2.4323658 2.1260309 2.4966878 2.3484457 2.6049159 2.5788537 1.9755361 2.7415824 2.3375984 2.3377522 2.2796401 2.4273249 1.9391734 2.5182266 2.3583491 2.4045000 2.2423484 2.5056400 2.5348989 2.2423484 2.7812674 2.8986799 2.6429806 2.8029420 2.7304889 2.6174742 2.9172334 2.7186137 2.5995573 2.8931966 2.9792327 2.7011096 2.6595506 2.7980180 2.5398699 2.9257762 2.8032410 2.6779176 2.8267920 2.9062476 2.7953103 2.6764038 2.8435672 2.6809689 2.6194694 2.7296005 2.5768821 2.7278986 2.7182370 2.8996115 2.5942024 2.7113893 2.5669777 2.8116301 2.4492063 2.9748726 2.7550054 2.5779003 3.1015662 3.2972462 2.5731328 2.5688414 3.7059289 3.8426707 3.0894602 3.4583104 2.8220745 2.5176312 2.1948957 1.8990568 2.0203385 1.9210454 2.1096298 2.2219391 1.8758854 2.0843372 2.4302274 2.1436356 2.0907377 2.2382808 2.1241383 2.2662087 1.9535473 2.4718758 2.0774786 2.1688783 2.4070007 1.9340451 2.1616078 1.9540949 2.0762825 2.8249173 2.2123542 2.2895334 2.3922205 1.9628146 2.4227618 2.2759957 2.2704193 2.1839241 2.7492187 2.5753435 2.5895043 3.0006203 1.8767047 1.9498068 2.0529638 2.1843426 2.0299004 2.0515049 1.9472001 2.0132355 1.8689624 2.1641829 2.0610786 2.2869122 2.1722217 2.1834231 2.1616394 2.2185410 2.2835978 2.2433521 2.7124502 2.1921137 2.3485813 2.3613113 2.0645357 2.4119103 2.2077850 2.1458980 2.0974623 2.4337665 2.1668673 2.7106753 2.1220179 2.4211112 2.2209834 2.3108552 2.2760409 2.0739433 2.3100812 2.2042757 2.1211749 2.3976427 2.2814888 2.5804583 2.1116821 2.3398372 2.2228171 2.2448398 2.4301901 2.1399822 2.3510754 2.3767467 1.7079543 2.2322951 2.7960300 2.5367767 2.2558708 2.4151060 2.9923437 2.5989313 2.5312302 2.7509871 2.4716061 2.4186831 2.4488584 2.6770905 2.4450372 2.6186839 2.4429534 2.6734289 2.3965630 2.4400916 2.5258107 2.4295296 2.0066704 2.6051130 2.6422295 2.2708998 2.5874813 2.6535073 2.9999146 2.5648515 2.3648559 2.8761158 2.5915144 2.6765004 2.6184261 2.5633613 2.2227571 2.9185236 2.3050084 2.8838302 2.4799590 2.6075030 2.6422622 2.9362125 2.5045879 2.5088800 2.4319394 2.1305826 1.8402997 1.8251360 2.4240889 2.0782597 1.8382224 1.9987470 1.9170647 2.0054540 2.8511791 1.8943799 2.2015538 1.9586970 1.8804692 1.7907838 2.1532134 1.9908861 1.9979349 2.0605961 2.0120789 2.3129231 2.3518461 2.6668278 2.1158454 2.8638458 2.2786035 2.0545791 1.8990443 2.0615938 2.0982224 2.2530449 2.0786625 2.0496453 2.3031126 2.5285335 2.1085715 2.0183862 2.4789229 2.2857937 2.0408163 2.2123185 1.9316387 2.6708661 2.2874111 2.1460925 2.1748368 2.0695318 2.2682756 2.5123046 2.3703862 2.3031240 2.3331516 2.2917655 2.2534574 2.0681963 1.9089221 2.1805263 2.1532870 2.0908075 2.0449719 1.6916166 2.8290683 3.1167301 2.7045836 3.4064680 3.0669348 2.7103160 2.9588673 3.0401385 3.8044789 3.0671267 2.8030615 3.8103993 3.2035439 2.0474509 2.2968508 2.1898675 2.0281209 2.0370385 2.0399770 2.1427498 2.1154984 2.1371376 2.3096044 2.0743904 1.9487885 2.1881112 2.1858073 2.4547898 2.2201631 2.2745035 2.2497253 2.0521281 2.5170137 2.2734233 2.1566162 2.1244358 2.7086216 2.1754985 2.1964650 2.4836983 2.3284238 2.2656973 2.2792457 2.2779518 2.3497128 2.3614339 2.4527919 2.1945435 2.3135070 2.1641497 2.1083779 2.1796933 2.3823233 2.1715588 2.3941583 2.7365540 1.9909276 2.1836703 2.1283811 2.6226239 2.3461441 5.4582056 1.7643381 2.1560889 2.2139995 2.0682401 1.8372784 5.3919732 2.0097227 2.0653831 2.3774879 2.0528584 2.3072277 3.8826952 2.0430205 2.2994776 1.8889660 2.2697568 2.2320944 1.9118547 2.1630352 2.0882373 2.5585389 2.3876678 1.8691854 2.5029336 1.9089032 2.0414038 2.2873736 2.4610821 1.7581198 2.5413960 2.5575259 2.4669879 2.3373411 2.4776823 2.2254245 2.5263989 1.6888179 2.8962626 2.6688064 2.6603742 2.7417150 3.3475406 2.0567756 2.3405022 2.3118349 2.4487211 2.3693484 2.3804461 2.2878414 2.2740408 2.5683201 2.3665491 2.3607243 2.7582032 2.3481841 2.2465161 2.4051398 2.3923652 2.3091509 2.0803761 2.5617925 2.6886294 2.5935245 2.2059498 2.5717261 2.8569253 2.2075399 2.6833799 2.6369164 2.5740791 2.4496087 2.4914196 2.6811368 2.5207987 2.5170751 2.2833010 2.5196023 2.6568756 2.5731388 2.4045658 2.4449263 2.3692418 2.4058021 2.6060944 2.5620901 2.6381380 2.6733294 3.0557319 2.7494880 2.7921540 3.4863126 2.1803046 2.1377404 1.9551757 1.7266609 2.6370475 2.3287380 2.2738857 2.0510655 2.3217534 2.8332190 2.5389445 2.0809431 2.3745625 2.2874673 1.6501747 2.6072539 1.8839067 2.7612805 2.1042597 2.4913360 2.4281345 2.1970804 2.5171273 2.7558868 1.4921858 2.2097345 2.3446408 2.3683438 2.3910651 2.2063521 2.1154708 2.3371092 2.6468972 2.4703692 2.1505311 2.5725401 2.3897408 2.4222505 2.5343986 2.5863881 2.8886286 2.2819356 2.7645675 2.5251799 2.3131235 2.4751504 2.2531664 2.3705595 2.4551222 2.3116781 2.1042550 2.1486931 2.2849079 2.4584786 2.3376423 2.3306164 2.6143843 2.2676690 2.4422180 2.6190761 2.3807217 2.5333081 2.3075580 2.4864090 2.4571735 2.3085299 2.3980888 2.3360122 2.4012216 2.3509183 2.5464540 2.5066213 2.2487951 2.1534626 2.1251062 2.8065551 2.1130815 2.5610466 2.8321218 2.4657663 1.7373978 2.0204003 2.6126277 2.9375092 2.0444829 3.0427811 2.0602743 2.1688037 2.0496285 2.0983649 2.0777803 2.0211145 2.1652496 1.7654540 1.9353043 1.9375748 2.9701944 2.0603497 2.0163466 2.0505359 2.4996590 1.8987616 2.0473709 1.8630834 1.5804384 1.8247016 2.5926731 1.9987539 2.1551809 1.9349112 2.3022501 1.9032649 1.7505788 2.0112135 2.5093336 2.4342741 1.9953694 2.2033614 2.3286158 2.7864122 1.7708821 2.2242403 2.6810178 2.1463723 1.6874078 2.3466374 2.4274553 2.3248644 2.2466317 2.6045106 2.0142251 1.8046730 1.7350248 1.8469292 1.7616046 1.9402620 2.0167333 1.7740612 1.9217551 1.9016090 1.9212567 1.8085056 1.7436211 2.0110577 1.8336759 1.8489479 2.0630944 2.0716914 2.0311430 1.7317502 1.7935930 1.9982956 1.8928850 1.7802205 1.6941191 1.8821426 2.0013149 1.8726678 1.9728962 2.2564288 1.8521006 2.0438659 1.9425540 1.9440475 2.1314589 2.1897618 1.8642049 2.0557330 2.1355729 2.3205714 1.8594053 1.7622514 1.7856303 2.3574060 1.8166522 1.7728751 1.8685495 1.8301554 1.8809620 1.9101202 1.8109468 1.8345724 1.7637347 1.7845603 1.8490000 1.8720779 1.8321239 1.8659741 2.1052452 2.0011936 1.9730659 1.8269692 1.9651378 1.9698316 1.7021554 1.9557895 2.1209923 2.4175116 2.1794014 1.9727246 2.4144774 2.3562995 2.5846372 2.0592001 2.2499264 1.9478998 2.2755755 2.2230803 2.4232269 2.1568738 2.5269239 2.3878937 2.1836491 2.3710796 2.6845558 2.4464273 2.5461501 2.5203113 2.3759581 1.9643172 2.4294652 2.6612800 2.2981491 2.5486915 2.0226650 1.8166094 3.4394936 4.0158473 2.7278017 1.8865766 2.2288389 1.9966171 2.3047698 2.3909711 2.7869413 2.1768161 2.0889216 2.3127732 2.0095993 2.7057914 2.6893991 2.2844812 2.8869918 2.8720396 2.9660729 1.9840214 3.0112645 5.3120914 2.3523890 2.2746977 2.5944095 2.1333188 3.0812928 3.2279872 1.9662412 2.8982316 1.7125660 2.4386280 2.6404819 2.9193282 3.8841579 2.2959770 1.9869883 2.4837089 2.1115968 2.6690784 2.6516478 2.3889900 2.0891914 5.3656077 8.6356130 6.6143876 4.2977830 2.6447596 4.8896768 6.0819164 4.5417708 3.1675186 3.2659558 4.6684315 3.7378659 4.4366077 6.5839009 6.5022027 4.7043467 2.4434297 5.3216652 4.4771292 3.6599174 3.3163181 5.3644042 3.4417632 8.4439738 5.3262604 2.9562374 4.0729116 5.9447181 5.5707112 5.2885806 5.5058632 5.1843965 0.6900433 0.8057655 0.6923063 0.8995533 0.7196448 0.7386594 0.7146814 0.7969031 0.5692587 0.0000000 0.4445875 0.8171959 0.7943027 0.8048649 0.7425321 0.7608779 0.7412206 0.9510106 0.6382806 0.6732754 0.6496600 0.7487037 0.7211333 0.6115587 0.8116796 0.8358559 0.8641759 0.7452112 0.8024900 0.7034955 0.7691986 0.8726954 0.9728200 0.8070050 0.7466415 0.7849297 0.7214097 3.1929909 1.0936119 0.6437664 0.8682934 0.8795461 0.9312112 0.9308416 0.9598005 1.0658940 1.0499104 1.1853063 0.8095983 1.1248719 1.3930428 3.1205631 1.1783373 1.3241018 2.6449052 2.7971079 2.9331372 2.3407168 2.7992403 2.6417877 2.6739559 2.5767292 3.2359375 2.5882514 2.7584107 2.6263568 2.4742263 2.9550504 3.2704498 2.7204502 2.6395188 2.8069919 2.9654078 2.9374284 2.7099640 2.8111344 2.4854870 2.5368155 2.5550898 2.4617595 2.6397732 2.5869479 2.5911222 2.4665597 2.9873169 2.6341044 2.6800737 2.7095177 2.3607722 2.4758614 2.5398274 2.3532239 2.6409320 2.5833584 2.5951554 2.9358142 2.9900493 2.6471867 3.0238289 2.6530025 2.6613272 2.7373188 2.8625455 2.4548675 2.9482721 3.0822457 2.7178003 2.5944454 2.7573234 2.8419823 2.5412939 2.5547830 2.7112096 2.6126976 2.8123378 2.7215045 2.6554738 2.7125936 2.9209676 3.0522177 2.9316574 2.3838563 3.0008268 2.7421431 2.5947789 2.8712956 2.7044650 2.6488980 3.2248738 3.9286559 2.9770675 2.7585018 2.8658431 2.5848436 2.9365092 2.2255637 2.3098552 2.4523015 3.5744421 2.8422342 2.5259115 3.3762144 3.0073655 2.8751139 2.4879964 3.1853056 2.9054620 2.1950429 2.5480936 3.1498198 2.7530198 3.9581205 2.4650412 2.0338846 2.3465528 2.4751238 3.0737921 3.1243395 3.2344456 3.0014516 2.8760316 2.5343853 2.7292188 2.9489203 3.0644970 2.5389755 2.3284782 2.3648189 2.2503893 2.5983156 2.4072641 2.2570604 2.9808811 2.2891962 2.4498206 2.1565946 2.4226819 2.6391846 2.3381588 2.6631384 2.2261379 2.4763278 2.1102960 2.3518386 2.3180300 2.6231139 2.3884850 2.5762695 2.3565967 2.4397277 2.3981886 2.7357959 2.2729497 2.3756508 2.2422852 2.0457447 2.5124096 2.5539844 3.0124427 2.8604198 2.8454090 2.4551936 2.8410315 2.7538766 2.0017623 2.6886802 2.2037625 2.5982573 2.7408937 2.8543360 3.0141876 3.5657348 3.0258510 2.6043673 2.7472647 2.7540718 2.8407091 2.3834372 3.5287150 2.9485572 2.4383346 2.7665824 3.2940158 2.3885408 2.9755875 2.4432673 4.0951068 3.0418285 2.8371759 4.2162293 4.0520475 3.1313235 4.1495264 4.4558281 2.7957725 4.1786763 2.8210729 3.2688703 3.6708037 3.5849961 3.6091800 3.5312289 2.6853447 3.3213297 2.2961694 3.2034697 4.1554535 3.3807990 3.6325033 3.7698934 2.9576157 2.8586416 2.5024460 2.7216267 2.9762934 2.9222517 2.9532637 2.5463480 2.5210341 2.9911799 2.6649298 2.8130201 3.1175030 2.5402871 2.8436170 2.7960065 2.5522625 2.7580921 2.6926298 3.1752897 2.9865569 2.7896021 2.7541518 2.7299861 3.2800172 2.7222048 2.6990270 2.0071668 2.7959948 3.1506631 2.8907151 3.0562746 2.5707417 2.5767687 2.7612163 2.8250680 3.7100009 3.0751848 2.8274662 3.6084788 2.9919672 2.8611747 2.9268240 2.8312007 2.8017589 3.3348647 2.6218649 2.7617982 2.9879213 2.5573567 2.6706791 2.9008528 2.2845602 2.8114110 2.4361286 2.5988350 3.8486756 2.3787462 2.9225743 2.4812387 2.9632504 2.2011891 2.3598239 3.8537610 2.4311847 3.1196567 2.6387885 3.3838660 2.8051960 2.6295136 2.1873374 2.8854736 2.9787098 2.3847330 3.9176147 2.5742707 2.5589939 2.8325087 2.8353130 4.9179952 2.5000662 2.1612209 2.2696881 2.3865255 2.2390190 2.1438234 2.4089141 2.3070819 2.1821014 2.3047430 2.4277885 2.3649260 2.5704749 2.1125268 2.4210548 2.4863050 2.6314727 2.1606933 2.3305969 2.3614530 2.4571164 2.4729750 2.3488381 2.4333218 2.7460303 2.4699033 2.3115420 2.7825402 2.3476741 2.5163593 2.4120075 2.7837432 2.4773613 2.5528620 2.4893691 2.6024070 2.2954663 2.2541761 2.3539007 2.7510131 2.7647235 2.5459428 2.7527594 2.4853282 2.6442656 2.6132638 2.7042924 2.5177650 3.1429645 2.6297230 3.6381085 2.3564728 3.3587062 3.0936766 2.5465414 2.5394177 3.0755066 4.0124829 4.1891369 4.6832795 2.5284106 2.8881328 2.7568223 2.9077641 2.8805030 2.7517630 2.8347248 2.6303025 2.5587150 2.6533528 3.1087894 2.6407859 2.7654959 2.7673518 2.6041072 2.8372510 2.7085085 2.8749145 2.9225479 2.6642115 2.3488604 2.7170145 2.8655067 2.7106304 2.5079901 2.6296667 2.6462009 2.6562604 2.6065715 2.6941034 2.5904388 2.7851602 2.9400242 2.6947107 2.6577117 2.9986798 2.7221880 2.4577009 2.6565964 3.0477388 2.8783786 2.8631951 2.3285326 2.6159540 2.5121056 2.6789240 2.7073343 2.9348201 2.4679148 3.0023673 2.6375400 3.2687639 2.7451699 2.9855254 2.3340267 2.3075996 2.3313449 2.4303717 2.4881921 3.3423162 2.3904706 2.3083356 2.5351287 2.5695342 2.4818792 2.3116605 2.3232404 2.2920663 2.5067799 2.3223504 2.7490177 2.4333871 2.4710236 2.3791888 2.3754465 2.8370312 2.4044947 2.3320931 3.1062626 2.9919366 2.8152406 2.8351944 2.5457251 2.9920624 2.2092942 2.5123322 2.5230591 2.3787268 2.4554657 3.3307342 2.3814986 2.4442826 2.1386172 2.2353050 2.2733471 2.2240696 2.1281360 2.1916153 2.1019078 2.4469401 2.2908940 2.2113125 2.0853746 2.1397261 2.2585081 2.3519019 1.9705235 1.9532114 2.1609268 2.4284950 2.3318162 2.3983352 2.5458093 2.4189091 2.3044567 2.4519380 2.3840871 2.3830573 2.2326512 2.1092430 2.6008692 2.1095773 2.8465684 3.1095219 2.8336923 2.5455193 2.3065510 3.0566185 2.2246665 2.8531857 2.6590246 3.3369988 2.1196520 2.4908934 2.0708413 2.7975937 2.8289857 2.4360600 2.2958225 2.7476322 3.2292442 2.4018590 2.8744951 3.0105132 2.9877832 2.4292314 2.5327423 3.1493126 2.5991226 2.8252107 2.8396540 2.5241111 3.0415179 3.2279932 2.2332272 3.3017448 2.0538924 2.8489872 2.4497056 3.1003991 2.7722689 2.8815999 2.6889254 1.8567970 1.9762187 3.0601740 2.6265499 2.1466584 2.9411291 3.7486180 3.0673130 1.8336259 3.3631739 3.1170221 3.8523445 2.6189134 2.2760579 2.4495784 3.4877565 3.7836686 3.1187506 2.9565061 3.8953845 3.8893109 2.4953433 2.2543012 2.6035702 2.7608483 2.3197046 2.2116905 2.3913211 2.6227063 2.3804355 2.3776919 2.6314017 2.5403426 2.2905867 2.5057989 2.4254526 2.1807497 2.4649764 2.4922224 2.6165257 2.5500887 2.1651836 2.6338636 2.2252917 2.5929883 2.5839087 2.4988979 2.6570882 2.5719340 2.6126565 2.6841438 2.4225011 2.5060716 2.4693826 2.3500661 2.6373992 2.5102811 2.6061109 2.4263578 3.5911925 2.4258545 2.7773339 3.7955266 3.6079835 3.4772638 3.2457502 3.6201820 3.5765385 2.6239980 3.8627396 2.5255295 3.7286942 3.4705002 3.2668686 3.4940270 3.6858755 3.6686968 3.5885402 3.3738734 3.4784013 2.7799499 3.5669630 3.4435681 3.3610975 3.6373446 3.5977701 3.5631891 3.4925887 3.6284866 3.4964158 2.8171940 2.5600040 3.3752252 2.4207526 4.2404693 2.8076949 3.1440681 3.9379868 3.9089695 4.4073670 3.7506668 2.6096859 3.2997400 2.6283013 3.4106351 2.6050208 3.7543325 2.5131974 2.5349940 2.5360152 2.4443874 2.6536357 2.4433211 2.5145362 2.4439693 2.6138979 2.5441294 2.4672011 2.6585110 2.5759654 2.4801192 2.4759517 2.6340373 2.5193156 2.5689785 2.7006103 2.8959053 2.6426577 2.6474448 2.6031413 2.6080311 2.5299969 2.4730142 2.5452429 2.4833632 2.6431690 2.8552415 2.6793943 2.6244740 2.3771706 2.3078262 2.5507922 2.5855246 2.4954777 2.8513899 2.5835011 2.3804897 2.8716717 2.7619889 2.7373331 2.8090198 2.6450082 2.9577404 2.8063852 2.5037116 2.5055643 2.5282218 3.0817275 3.0812801 3.7844595 2.3245651 2.9465469 6.4403468 3.0555401 2.8028572 2.8842663 2.8173510 2.8271499 2.7552164 2.6323005 2.6059321 2.9501661 2.9720720 2.8559300 2.5684394 2.6524510 2.8112205 2.6301132 2.7847860 2.9288462 2.6333324 2.7052343 3.2036585 2.7485360 2.8807146 2.9372017 2.6654120 2.7582740 2.4590130 2.6752094 2.8592588 2.6031388 2.6529383 2.7031216 2.5871974 3.2591542 2.9474378 3.0958762 2.6422912 2.6227295 2.8004143 2.7868743 2.7103688 2.6908031 3.0709538 2.7894419 2.5706009 2.9700469 3.0081358 2.6459638 3.0299222 2.9620591 2.5443992 2.4894590 3.0243584 3.1139225 2.3962122 2.5486175 2.2848311 2.9088633 2.7469150 2.8841836 2.7958363 3.1981399 2.3911658 2.6141332 3.1936087 2.7889701 2.3072370 2.6958075 2.6255415 2.7403587 2.7047923 2.7243243 2.3717786 2.3033673 2.5297684 3.0808359 2.8825624 2.3850216 3.4041380 2.6119485 2.4341385 2.2720763 2.2248921 2.2609622 2.4650109 2.2551080 2.2409595 2.2935331 2.2079562 2.3428115 2.0926993 2.1182694 2.4322021 2.4629991 2.3253802 2.3627722 2.4374262 2.2151962 2.2419005 2.4001003 2.7164658 2.3470300 2.5088181 2.2441226 2.2041799 2.6469101 2.9021570 2.5055941 2.6984491 2.9230103 4.3496713 2.5281052 2.6384700 2.6557715 2.3663051 4.2006926 2.2448927 2.4683163 2.9711353 2.5396050 2.5092201 2.5136608 2.2269727 2.4909195 2.1034364 3.4932321 3.4460183 3.9607058 2.3959925 3.5263445 3.8752368 3.2613818 2.9000363 3.9605643 3.5475618 3.5543539 4.0973682 3.7162862 3.6134119 3.4609559 3.7583477 2.2482350 2.6396468 3.9241301 3.5048371 3.8019939 2.8042719 3.2604955 3.0479605 5.3689199 3.3673872 3.1603176 2.9986031 3.2465630 3.2807417 3.4063245 6.2624096 4.2248362 4.2140899 5.0473755 5.0056869 3.5676635 4.1350151 5.1814716 4.9100575 3.9914648 4.1456383 3.8661570 2.7399495 2.7270321 2.7307941 2.4472671 2.7099852 3.0022356 2.6711002 3.0119659 2.8806706 2.6445355 2.9031911 2.9478914 2.8974522 2.9975574 2.9925185 2.9188087 2.3547224 2.9952253 2.8173143 2.9507119 2.9202094 3.0479911 2.7100048 2.6222877 3.0310289 3.0148758 2.9449084 2.6592300 2.8040155 2.6358147 3.1923612 3.0611196 2.8275165 2.9195582 2.9922988 3.4735785 3.0060898 2.9483495 2.8616296 3.0468139 2.8584717 3.0188662 2.3837478 2.6439482 3.5718806 4.0920002 5.6103096 3.6429199 2.6377184 3.7237656 3.4431490 3.7370447 3.4307405 5.3150428 3.9358267 3.4454153 2.4565080 2.4824426 2.5899936 2.3943942 2.5460554 2.6642160 2.6581120 2.5375221 2.7006287 2.5305243 2.3512923 2.8619029 2.5780557 2.8126426 2.6639313 3.0508129 3.2210404 2.9396309 2.1021122 2.7065904 2.4956540 2.4910000 2.6969682 2.2022730 2.5175420 2.5746149 2.4491933 2.6432415 2.4063603 2.7052488 2.6056748 2.4893512 2.7856877 2.3239683 2.6526307 2.5961606 3.0506531 2.8052380 3.2500211 2.8308954 2.7954841 2.8614272 2.9451605 2.7912174 2.3454573 2.9324706 3.2059510 5.1569232 3.8967831 2.8909502 2.4404376 2.3092438 2.9878591 2.1668990 2.2107052 2.2067433 2.2203764 2.1395771 2.3965640 2.3530292 2.1699448 2.2055448 2.2689679 2.2488290 2.4457543 2.3382564 2.2391880 2.4368445 2.3370790 2.0255918 2.8940967 2.2840259 2.3901654 2.3471756 2.3307802 2.3768113 2.5153848 2.4226717 2.0024178 1.8034327 2.6023087 3.8082762 2.5337501 2.9213941 2.9213941 2.9507268 2.9507268 2.9190338 2.9858099 2.9294812 3.2997768 3.3067660 2.9225524 3.5191698 3.1193772 3.1193772 3.5293081 3.3450965 2.9826470 2.9043321 3.7374354 3.7374354 3.3911175 3.3911175 3.1029360 3.2148885 1.8763378 1.8763378 3.0782609 3.1718304 1.9949651 1.9949651 3.9550739 3.9550739 2.0127932 2.0127932 3.4846638 6.4733359 1.5498550 
GLOWIT009339_KOG0643                                                                                                                                   2.8937563 2.5457177 3.1185706 2.5769035 2.4102921 2.0273670 3.6336430 2.3911705 2.0699697 2.9995365 1.9364182 2.5980933 2.3843352 2.4614289 2.7269458 2.4810443 2.2068795 1.8078527 1.4057466 3.0730863 1.8254011 2.3544158 2.2283059 2.0780983 2.5306925 2.6084893 3.3046138 2.3391759 2.1216239 3.4670606 2.0325724 1.9952275 2.1525367 2.4657505 2.1582370 2.7355879 2.4909851 2.0792059 2.6931430 2.5936507 2.3748336 2.1855410 2.2422466 2.2569575 2.1495834 2.3296666 1.9910267 1.9409030 1.8064704 2.1167962 2.0612383 1.7946698 2.3815687 2.1842270 2.1648444 2.4479137 2.4172520 2.3312798 2.2496582 1.9376127 1.8459112 2.5711056 2.9609214 1.8274855 2.1387362 2.0622481 1.9932722 2.7480012 2.0195729 1.9970097 2.0510335 2.9557926 2.2155358 2.3351432 2.2130734 2.2086857 2.0472078 2.1546039 2.7903309 2.4102648 2.1366369 2.0146900 1.9250342 2.2760713 2.5227697 2.0980088 2.2474033 2.1969339 2.4020484 2.4330143 2.0320387 2.1055339 2.2546121 2.1849950 2.3452279 2.2432959 2.2527416 2.2967615 2.1995440 2.3073912 2.2858826 2.5049456 2.1152857 2.0317523 2.1856788 2.1897382 2.2708084 2.3628105 2.4442022 2.3270077 2.2797127 2.2720897 2.4421656 2.1705917 2.3320480 2.3516723 2.5692321 2.5030274 2.2170265 2.2028108 2.1681127 2.2620584 2.3144204 2.3517195 2.2247396 2.4527676 2.5813677 2.2241590 2.3845171 2.5494581 2.6944126 2.4904441 2.5108099 2.4721954 2.6478122 2.1604788 2.1812706 2.0283272 1.9455541 1.9084409 2.1456974 1.9492700 1.7999848 2.3924202 2.0355601 2.3086267 1.9153353 1.7649704 2.0781881 1.9156370 2.0332713 2.1466918 1.8926369 1.7971353 3.4625475 1.6344746 2.0251154 1.7600540 1.8131142 1.9128021 1.7435675 1.7676589 2.0154799 2.4109880 2.3594710 1.7913533 1.9396354 1.7106194 1.8382178 1.9258517 1.8619276 2.1508878 1.8011059 1.9216959 2.2418951 2.0322759 2.3393734 1.9631015 2.0358583 2.8164000 2.3333131 2.2604044 2.7085821 2.5850012 2.3719907 2.4722214 2.6866606 2.3146710 2.4623232 2.6073644 2.5406557 2.3934786 2.8688191 2.5434193 2.6485216 2.3389650 2.6412314 2.4077771 2.3889833 2.5799270 2.6413509 2.4842189 2.6424831 2.3767745 2.5720646 2.5025974 2.3122162 2.5022971 2.7529235 2.4828780 2.8886041 2.7555440 2.8332610 3.0959755 2.4241259 2.6159702 2.6647669 3.4919188 2.8154989 2.6019067 2.6642064 2.4606083 2.7106103 2.4442800 2.6507001 2.5048206 2.6702978 2.9752373 2.8021364 2.7140837 2.5698072 2.5438828 2.3710567 3.1977228 2.6592322 2.5357057 2.7998142 2.5856457 2.5408977 2.5214452 2.3911941 2.5139372 2.2361105 2.2954961 2.6327507 2.4545211 2.4737417 2.6045692 2.6932846 2.7729578 2.7561311 3.0403744 2.5005139 2.5096558 2.7465456 2.6002896 2.3252200 2.2910120 3.0008458 2.4805932 2.4135153 2.4977379 2.7048806 2.7117659 2.9847120 2.7253059 1.3851684 1.3591968 1.4065843 1.4698919 1.4223940 1.4869469 1.5230794 1.5612219 1.4266210 1.7653796 1.4583738 1.8256328 1.5384168 1.4716191 1.6680828 1.4926621 1.6147033 1.4995972 1.3927606 1.6036319 1.5955922 1.6437974 1.5599837 1.8047967 1.8583010 1.6058167 1.4959970 1.5009109 1.8355886 1.5007529 1.5019229 1.7717792 1.7156218 1.7422790 1.7701435 1.6589039 1.7953716 1.8506988 1.8458703 4.0865013 1.9917144 2.3446385 2.4357533 1.5073500 2.1445591 4.1250309 2.3687865 2.1611560 2.4803436 2.5414036 3.8819427 4.1242074 2.5079378 3.8035494 4.2420888 3.8797254 2.8916220 3.8615135 3.6043196 4.1915970 3.8807640 2.5246013 3.4571429 3.4990158 1.8386245 4.1121090 3.9710168 4.0247422 3.6270487 2.2646348 4.0398396 3.6425819 4.6228203 3.8498423 3.7581319 3.1878716 4.1863251 3.9423181 3.7929618 3.4019898 3.5328884 4.0425955 4.3209604 3.7553020 3.8014791 3.4087805 4.0328602 2.6813138 4.0410597 3.3036020 3.9990293 4.0141906 4.0494786 2.0862154 2.2714195 2.1322166 2.2649997 2.2229626 2.0598153 2.3461618 2.0977681 2.4094175 2.1906192 2.0107407 2.1619758 2.3336600 1.9584973 2.2407336 2.3301056 2.1986441 2.1277516 2.2400501 2.1874588 2.2824435 2.2308693 2.2178408 2.1843496 2.2496680 2.2689586 2.0775979 2.3813357 2.3562585 2.2696498 2.2901552 2.3526171 2.2574382 2.2696208 2.1894111 2.2437733 2.4671647 2.2180665 2.2244914 2.3145075 2.3547268 2.4417633 2.4082412 2.1639664 2.3226558 2.2316085 2.3102985 2.2040927 2.0336394 2.4075931 2.3750525 2.4588442 2.0724100 2.3307714 2.3625859 1.6092766 2.5008142 2.1073404 2.0713547 1.8039943 1.9997235 2.4877773 2.0786863 2.1310847 2.2532683 2.0931388 1.6759502 1.7426459 1.7492054 2.2585251 1.6349894 2.3286087 2.2648593 2.7129757 3.3434932 2.7092422 2.0858555 2.2616947 2.0310911 2.4016477 2.4192134 2.4802288 2.0771608 2.0026786 2.0542207 2.5046934 1.8873632 2.0139575 1.9876050 1.9710433 2.0432324 2.1011631 1.8383037 2.2028390 2.0745572 2.0422928 2.1578907 2.1844225 2.1011740 2.5206482 2.1851647 2.2895184 1.9842253 2.4070272 2.1857780 1.9021625 2.0411191 2.1476724 2.2808176 2.0526572 2.3554327 2.2259186 2.0343059 2.2255040 2.4034696 2.1143376 2.5034572 2.2140438 2.4633877 2.7833858 2.4028913 2.1304086 2.4287852 1.8908657 1.9769889 2.3655024 2.9153286 1.7982611 1.9568570 1.9997376 2.1383503 1.9459103 1.8598508 2.3711052 2.0130381 3.0452341 2.3333842 2.1842629 2.0475172 2.1481046 2.0857889 2.1628699 2.2039757 1.8566085 2.2143361 2.1057187 2.1651069 2.2745493 2.7975413 2.2249220 2.1623883 2.1052610 2.4927581 2.1095166 2.3521431 2.4476872 2.5377202 2.4027617 2.1037158 2.6756786 2.3969475 2.1655050 2.1522035 2.4015274 2.1055178 2.7496666 2.4679434 2.2619024 2.4359839 2.3256273 2.6808934 2.4359839 2.5409771 2.6707965 2.4237550 2.5228568 2.6949981 2.4068018 2.5954571 2.6303728 2.4785231 2.7492340 2.6028853 2.5747413 2.5189232 2.6660651 2.3254228 2.7904809 2.5441029 2.3768169 2.7164530 2.7893215 2.4480595 2.6066992 2.6261663 2.3891305 2.5242306 2.5831400 2.3612744 2.6281417 2.4824595 2.5892208 2.4496542 2.5846067 2.3786575 2.8623571 2.3960797 2.7821521 2.7867139 2.8153415 3.3029947 3.5222239 2.7555852 2.9577920 2.9329189 3.8342801 2.4995410 4.0335059 2.6061921 2.0375795 2.3703435 1.9517461 2.1842268 2.0869776 2.1573394 2.3993552 2.1937727 2.2051297 2.3939873 2.2809595 2.2825668 2.3130516 2.2135703 2.3683317 2.1026832 2.5429367 2.3070022 2.1162969 2.6307983 2.1168508 2.1387839 1.9422610 2.1740211 3.0214956 2.4955459 2.5467020 2.5695636 2.2383110 2.4592956 2.4254429 2.5865633 2.2540498 2.8414614 2.7952069 2.6769245 3.4160594 1.7592325 1.9847895 2.0442800 2.1140610 2.0393226 2.1246167 1.9975886 2.1551851 1.9291949 2.2839116 2.0119485 2.3334068 2.0285397 2.2869545 2.2329563 1.9317157 2.1792829 2.2666654 2.6301432 2.0090490 2.1514669 2.1403541 2.1047033 2.1923381 2.1034140 1.9388038 2.0916883 2.2436128 2.0044765 2.4398724 1.9555718 2.1781945 2.1996903 2.0335204 2.0945685 2.0741782 2.3633516 2.0324936 2.0753639 2.4629278 1.9452519 2.5631928 1.9934814 2.1933661 2.0120036 2.2082978 2.6027253 2.1137371 2.3521875 2.4939702 1.9198281 2.2822607 2.7153249 2.4497950 2.3030196 2.6003596 2.8742005 2.5118598 2.4965152 2.5633461 2.4813044 2.1338213 2.3383045 2.6212376 2.5717433 2.4813452 2.3881651 2.6075217 2.2241176 2.3009051 2.3616820 2.2845072 1.9189228 2.5173785 2.4810506 2.2407384 2.3270508 2.4497392 2.8445103 2.5878083 2.2549676 2.7658815 2.5788698 2.6578480 2.5114360 2.5281074 2.0670844 2.5998868 2.2833026 2.5541508 2.3857857 2.5628739 2.6196595 2.3109260 2.7673082 2.3520805 2.5102111 2.1528393 1.6366376 1.6536738 2.1625541 2.0530172 1.8130927 1.9349224 1.8406254 2.1074421 2.5581436 1.8621457 2.1962904 1.9882487 2.0254012 1.8452642 2.1832024 1.9793111 2.0785189 2.1858834 2.2120930 2.1854999 2.3889528 2.7672544 2.0582656 2.5907223 2.2137432 1.9635632 1.9353459 1.9331639 2.0438647 2.1754431 2.1487124 1.9074083 2.3380274 2.5232611 1.9733602 2.0494789 2.1003769 2.2201195 2.0645790 2.2584097 1.9846792 2.7721224 2.3812247 2.2065252 2.3408182 2.0123400 2.4142794 2.3200626 2.3870160 2.3555702 2.3941851 2.5622893 2.3560812 1.9714011 2.1023378 2.0415236 2.1938224 1.9333011 2.0240994 1.6240701 2.5142281 3.1102246 2.5894250 3.5133873 2.9132824 2.3820457 3.0639844 2.9317871 3.2276205 3.0841284 2.5735902 4.3948934 3.6656106 1.9462808 2.1291963 2.0237104 2.0443788 1.8549509 1.8874976 2.0126962 1.9569762 1.9533209 2.1697976 1.8132824 2.0790474 2.1233718 2.0692130 2.2205140 1.9878547 2.1573295 2.0772118 1.9359698 2.4478770 2.0339622 2.1209720 2.0231848 2.3155475 2.0315111 1.9898536 2.3843811 2.2120588 2.3239678 2.2505151 2.3047583 2.2248530 2.1087034 2.4965032 2.1290509 2.3394446 2.2173387 2.1607007 2.1911075 2.3964385 1.9862096 2.4604766 2.4852661 1.7280657 2.0841643 2.0871450 2.7770814 2.3207270 5.0805538 1.5396431 2.2852589 2.1038083 2.2069423 2.0974269 5.3624416 2.0388789 2.1496366 2.3470561 2.2748949 2.4220782 3.9938074 2.1443464 2.2361873 2.2120859 2.1296220 2.3935061 2.1269434 2.1912813 2.1319590 2.5609808 2.3938823 1.9320852 2.6353836 2.1207935 2.6675694 2.2647174 2.6521271 1.6669727 2.7506045 2.6818895 2.6957559 2.5846316 2.3286142 2.5199975 2.4847064 1.8036135 3.0048996 2.6815193 2.8072624 2.7995526 2.9783792 1.9374469 2.8624764 2.5059729 2.5428710 2.5592775 2.6431366 2.5923450 2.3526671 2.7597910 2.4496173 2.6198575 2.6925415 2.4756594 2.3300547 2.5663543 2.4386411 2.4452380 2.2535175 2.6960566 2.8492540 2.7765983 2.3169651 2.7981027 2.8443227 2.3288137 2.6674220 2.4905579 2.8094665 2.6548273 2.5288209 2.7592409 2.6498224 2.4847100 2.5305454 2.7081638 2.6816183 2.7774971 2.6185139 2.6590088 2.6446340 2.4843432 2.7564762 2.7079265 2.7241943 2.9720915 3.2051735 2.8067037 2.8180165 3.8709321 1.8293241 2.1460826 1.8433080 2.0549631 2.8118575 2.7109660 2.3826142 2.0414167 2.5533872 3.0079082 2.7416238 2.2834178 2.4468687 2.3492161 1.9444583 2.4389196 2.0632646 2.7134041 2.1227447 2.7042676 2.5785564 2.1383671 2.4542846 2.7240574 1.7958862 2.1237230 2.6174465 2.7372267 2.3811434 2.1770092 2.2389545 2.4011185 2.9224644 2.3142190 2.2899222 2.3832850 2.6927224 2.5752005 2.4761845 2.4254798 2.6353549 2.1173402 2.7018124 2.9109680 2.4138822 2.5788225 2.3578859 2.3649441 2.3631304 2.4752410 2.2412366 2.2327358 2.4312977 2.4948259 2.3995311 2.4380937 2.5418917 2.4172504 2.5357149 2.7024537 2.3442265 2.4268504 2.5001556 2.4600973 2.5143707 2.2916272 2.4609553 2.2109248 2.5677666 2.3590146 2.5321848 2.4522691 2.3470100 2.2607940 2.0531389 2.5569910 2.4160200 2.7836533 2.9732888 2.5520094 1.8232003 2.1185807 2.9880979 3.1209683 1.9718852 3.1605307 2.1161431 1.9585604 2.0746994 2.0762228 2.1491003 1.9742895 2.1675294 1.8416550 2.2053458 2.0321783 3.2311628 2.0988183 2.0772920 2.1192255 2.7660346 2.0198251 2.1550516 1.8502223 1.5522177 1.9314737 2.3840107 1.9644754 2.3280814 2.1531953 2.3577097 2.1689854 1.8419942 2.0058506 2.4249582 2.3823271 2.0532806 2.3297585 2.3713898 2.7201848 2.0372988 2.3129955 2.6567468 2.1353452 1.6790046 2.4953402 2.5325741 2.3989065 2.3418869 2.4857571 2.1656358 1.7891492 1.7466539 1.9562490 1.7661116 1.8367437 1.8961821 1.8473804 1.9472062 1.9695561 1.8381304 1.8013134 1.8726786 1.9707597 1.7702566 1.8865444 2.0613505 2.0395961 2.0195014 1.8255643 1.7988812 2.0140832 1.9125967 1.7392955 1.7575699 1.8203670 2.0492290 1.8693359 1.9443750 2.1918828 1.9781316 2.1057946 2.1319307 1.7861233 2.1377589 2.1340270 1.8448550 2.0859428 2.2115486 2.2239708 1.8247935 1.7279670 1.8568249 2.4514847 1.7894758 1.8385411 1.8526644 1.7741169 1.8369192 1.9023695 1.8724849 1.7952333 1.6927063 1.8496328 1.8577629 2.0849690 1.8254923 1.8009511 2.0734386 1.9985458 2.3827538 1.8150542 1.9075913 1.9263701 1.6942208 1.9963679 1.9849172 2.3014272 2.0687530 1.7546852 2.2984544 2.0288403 2.3570091 2.1508297 2.1292988 1.9769550 2.2896801 2.1962241 2.2655319 1.9084389 2.4720228 2.3557988 1.9743557 2.3009691 2.9473750 2.4073720 2.6293206 2.9043791 2.5242248 2.2235147 2.5163940 2.6588372 2.5367677 2.7221400 2.6569659 1.7722963 3.7778266 4.3360447 2.6708356 1.8631926 2.1554807 2.0162236 2.3399321 2.1424648 2.8030573 2.4943493 2.3235085 2.9113301 1.9777356 2.7814827 3.0990490 2.5027069 3.3867678 3.0976456 2.8272424 2.5592826 3.2797308 6.4147051 2.2882781 2.5600059 3.1944683 2.5107985 3.3273771 3.1377864 2.1366971 3.0960922 2.5655828 2.4449412 2.9515439 2.3843171 3.6591468 2.8189727 2.2670591 2.5567995 2.3553645 3.4329404 3.5831028 2.3290639 3.1287945 4.4488240 8.9999982 6.8493942 4.3877085 2.8145317 4.8041293 5.8576282 4.6445151 2.9519282 2.9806867 5.5324476 3.9040009 4.6469219 5.1819777 8.9999984 4.4944219 2.8919807 6.9415063 6.9422877 3.7896784 3.6590884 7.2865854 4.3825180 6.7950782 3.7473967 2.9705076 4.4463006 3.7084131 4.1644966 5.5107832 5.5220190 5.0990656 0.6807725 0.7997776 0.6496264 0.8793316 0.7720818 0.7633630 0.7102693 0.8486083 0.6927827 0.4445875 0.0000000 0.8572356 0.8872022 0.8715541 0.7824063 0.7321767 0.8409147 0.9400757 0.6578977 0.7260525 0.6257588 0.8163537 0.6804797 0.7615570 0.8805993 0.6930956 0.8413454 0.7875954 0.7681753 0.7581908 0.8002584 0.8513779 1.0677943 0.8766522 0.7848127 0.8545027 0.7771681 3.1868083 1.0066654 0.6410868 0.9127356 0.8690333 0.9881718 1.0055457 1.0772918 1.0761041 1.0555290 1.1354872 0.8114846 1.1009353 1.4648006 3.2561664 1.1898058 1.3954539 2.6268059 2.6129946 2.8382269 2.4628609 2.8581268 2.6910569 2.7212612 2.6430615 2.9329653 2.6625073 2.7671556 2.8369503 2.5001107 2.8130412 3.2032867 2.9153553 2.7131843 2.7461289 3.3071963 3.3129574 2.6443595 3.0190653 2.5162208 2.5418116 2.4412452 2.4803199 2.6205473 2.6298152 2.7255087 2.6641687 2.8530194 2.7731407 2.6301665 2.8279051 2.4687989 2.4871334 2.7862293 2.4928025 2.7512279 2.5402472 2.5821426 3.0144635 3.1134552 2.8373408 2.9782598 2.7144700 2.8722049 2.8477653 2.6785867 2.5059947 2.8972993 3.2450031 2.8029323 2.6836207 2.8499539 2.9987895 2.6106842 2.6334466 2.7796273 2.6472440 2.7606568 3.0535874 2.7295735 2.7928351 3.1302091 3.1333867 2.9762041 2.5003737 2.9179278 3.1196973 2.8210092 3.0522576 2.6804411 2.8152165 3.3506872 3.9730135 2.9154068 3.1358813 2.9243161 2.4825109 3.0412796 2.4116389 2.5781759 2.5377085 3.4190691 2.9898356 3.1974248 3.3703335 2.8751223 3.3551945 2.7583378 3.8931121 3.3857928 2.5191766 3.2161942 3.1952261 3.0650411 3.7593193 2.4099304 2.1162071 2.6934259 1.9719870 3.3580128 4.0528012 3.3210787 3.1711736 2.9967442 2.6772576 2.7719318 3.1149921 3.1268181 2.4238462 2.4531955 2.3176100 2.1890778 2.4753018 2.3082389 2.2761707 2.7992624 2.0973869 2.3080310 2.0740034 2.3505537 2.6785393 2.3182550 2.6315508 2.1304318 2.6641779 1.9833510 2.3936160 2.1758640 2.5795915 2.4541622 2.5046015 2.1258782 2.4942187 2.4503585 2.5296187 2.2576663 2.0932974 2.4430891 2.1926864 2.3077633 2.4460570 3.0833764 3.1112121 2.6499111 2.3555082 2.8739990 2.7665311 1.8934829 2.8002985 2.2085990 2.4263635 2.9434020 3.1720605 3.3663831 3.5257926 2.9165275 2.6957546 2.3487850 2.7713266 2.2989399 2.4110447 3.3742154 2.8598222 2.4835062 2.4398415 3.1296430 2.3472576 2.6013554 2.5449048 4.1197384 2.8772748 2.8342477 3.8707204 4.1349120 2.8097149 4.1844729 4.1081808 2.5663838 3.9114356 3.0437693 3.2843302 3.6235359 3.6095982 3.4117413 3.7871753 3.0394747 3.7037643 2.5517883 3.0634968 4.5351084 3.6811729 3.8358386 3.7510653 2.7963666 2.6213998 2.6764350 2.6480001 2.9204072 2.7266090 2.9741435 2.5192035 2.7098590 2.8360219 2.5927500 2.8978071 3.0293142 2.6054660 2.6908178 2.9561932 2.5552192 2.9867048 2.8563735 3.2893963 3.1847254 2.8648517 2.8710855 2.6434813 3.1107809 2.9996809 2.6152594 1.8586544 2.7463101 3.3253841 2.7748442 3.1691325 2.6376218 3.1509369 2.7047017 2.7325965 3.7915515 2.7986797 2.5264632 3.3601239 2.9598270 3.0241712 2.5710819 2.8071782 2.9382309 3.2893058 2.7710793 2.8581293 3.2733338 2.6055466 2.6859184 3.0145366 2.5592740 2.8184382 2.4662387 2.6740502 3.5106052 3.0207711 2.9035080 2.3512460 3.0478124 3.1101985 2.6366159 4.3901840 2.4858287 4.0199923 3.4170379 3.9724551 3.4942629 3.1447559 2.2170140 2.9178545 3.2471217 2.1069596 3.7365539 2.5811171 2.8770108 2.8852011 2.7152784 6.0724542 2.6013010 2.3579792 2.5552322 2.6158753 2.2581415 2.3224936 2.4196503 2.4114348 2.3136446 2.4165170 2.6895011 2.5817293 2.5759521 2.3093037 2.5250466 2.5983965 2.6641696 2.3522607 2.5516348 2.4524405 2.5787927 2.4603107 2.6515941 2.4583060 2.9665475 2.6516294 2.6452418 2.8779745 2.4969857 2.6329908 2.4250811 2.9624906 2.6082748 2.7880244 2.5719579 2.8359834 2.5699788 2.3972007 2.5175753 2.8876956 2.7885412 2.4178534 2.9263204 2.7272165 3.0415045 2.3333532 2.5474573 2.9830452 3.5329128 4.0156757 4.1433957 3.1585555 3.3023151 3.9949139 3.1218199 3.7862436 3.6702864 4.3880044 4.9407284 5.9569292 2.5857516 2.6596437 2.6361391 2.8088945 2.6448752 2.6613261 2.6830103 2.6129414 2.5374153 2.6079217 3.0076790 2.6121243 2.7972546 2.7461473 2.3811191 2.6127777 2.4648713 2.6030008 2.8069693 2.5192290 2.3004960 2.5576696 2.9215755 2.6622724 2.5976698 2.7599827 2.6017352 2.5510529 2.5497509 2.5886616 2.3352036 2.6063800 2.8785520 2.5881292 2.6594921 2.9324116 2.7683776 2.4316836 2.4583043 2.8373853 2.7219549 2.7625762 2.4342121 2.5847828 2.7654056 2.5708224 2.5675467 2.7447929 2.2163676 2.9827708 2.8709272 3.1249324 2.6401311 2.8729498 2.3702300 2.3674944 2.2537173 2.4089738 2.4145358 3.2952775 2.3138001 2.3987271 2.5180501 2.4455876 2.3993179 2.3161237 2.3239911 2.3699498 2.5181270 2.5428140 2.7572983 2.4028409 2.5117431 2.5726067 2.2718131 3.0355615 2.4506368 2.4240596 3.1261604 3.0040931 2.7952220 2.7177005 2.4972339 2.8935934 2.5386613 2.4526528 2.4284657 2.4798214 2.7332544 3.2624773 2.3959385 2.3317972 2.0730056 2.2515066 2.2716312 2.2436884 2.1881556 2.2134905 2.0880745 2.4644103 2.1597678 1.9998005 2.0185737 2.1443512 2.1366738 2.2196754 1.9400177 2.0335692 2.1378825 2.5617128 2.3815268 2.3469926 2.4611099 2.3972618 2.3311494 2.3336940 2.3047405 2.5583735 2.2719088 2.3367924 2.3951186 1.9694258 2.3963775 2.8471994 2.8746880 2.4295353 2.4948883 3.2356936 2.3707231 2.5722987 2.5526022 2.9766488 2.0210276 2.3457586 1.9766771 2.7194982 2.8944093 2.5597310 2.7392667 2.3788503 3.1508745 2.3537422 2.8329110 3.3992201 2.8031430 2.5083147 2.5401208 2.8040861 3.2437473 2.8880593 2.6596110 2.6833881 2.9236553 3.7268765 2.3824588 3.1222368 2.3088904 3.0080391 2.9217817 3.0959772 3.0410748 3.0020044 2.4301553 2.1248995 1.9462302 3.0419479 2.6345884 1.8852200 2.8104329 3.2356726 3.6194549 2.0073623 3.4473803 3.3255722 4.0078455 2.8196591 2.4412841 2.5517129 3.5942765 3.7835284 2.6893776 3.0786336 3.7130643 3.8307345 2.3977216 2.2712716 2.5677147 2.6209461 2.2337381 2.1792443 2.2383060 2.5191869 2.3242228 2.2654997 2.5627111 2.3862220 2.2440649 2.5034606 2.3454938 2.1579691 2.3325786 2.5313233 2.3650786 2.6260676 2.1400371 2.5597609 2.1617433 2.7267417 2.5582383 2.3120485 2.5194349 2.5387939 2.6586949 2.5753666 2.4386669 2.3447189 2.3568224 2.3645044 2.5304571 2.5485833 2.5695427 2.6335863 3.4777954 2.4641230 3.0059606 3.6222309 3.4574362 3.2511853 3.0434282 3.3768179 3.3626371 2.6674360 3.6504971 2.2054358 3.5032459 3.2777689 3.2645661 3.1920393 3.3947591 3.4944751 3.4800236 3.2033627 3.2824608 2.7059142 3.4754428 3.2633282 3.2458873 3.5902391 3.2333496 3.3941661 3.2566804 3.3040440 3.4057844 2.7687385 2.7213355 3.2762188 2.3256726 4.0767017 2.6719828 3.4324279 3.9681827 3.9388668 4.1085225 3.8315918 2.5833416 3.2935677 2.4412979 4.0092381 2.7392053 3.7135510 2.4004568 2.3678507 2.4200175 2.4633436 2.4508654 2.3018913 2.3484515 2.2630335 2.3901722 2.4748858 2.3170267 2.4961577 2.3600062 2.3162286 2.4364604 2.5777276 2.4823250 2.4058641 2.5962163 2.8098749 2.2753258 2.5210397 2.5194181 2.4768127 2.5046184 2.3121752 2.3895386 2.3885985 2.5798256 2.6779955 2.5849842 2.4624435 2.3385413 2.3068475 2.3788468 2.4433837 2.6167738 2.6635125 2.3617162 2.3404855 2.7337501 2.7174418 2.7063782 2.5964559 2.6730207 2.8511282 2.5914965 2.6745884 2.4775095 2.3336171 2.8744531 2.7612590 3.3731297 2.3589950 2.6339027 5.3118115 2.5955641 2.5532093 2.5245012 2.6215509 2.6423996 2.4858091 2.5119523 2.4218928 2.7598090 2.7765569 2.6907524 2.5969109 2.5529679 2.7342299 2.4562705 2.6995347 2.8279791 2.6393283 2.4947181 2.8944446 2.5909832 2.6484730 2.7434098 2.6848040 2.4939935 2.5853441 2.3911182 2.6158119 2.3891392 2.6513927 2.7025879 2.4095683 2.8426943 2.7425181 2.9134630 2.5853608 2.7432693 2.7435470 2.7025572 2.7957246 2.8514455 3.0411448 2.6213344 2.3686303 2.7090505 2.8455999 2.7249999 2.8865819 2.8835897 2.5920525 2.5135112 2.9883529 2.6048653 2.4363035 2.5097087 2.1108249 2.9977458 2.9815042 2.9143904 2.5417444 3.0258432 2.2743280 2.6031878 3.0598259 2.9419412 2.2314231 2.3237889 2.6712452 2.8904051 2.6824362 2.7685296 2.3027053 2.3049218 2.3934074 3.2960437 2.7350915 2.2453962 2.8292148 2.5735121 2.1081153 2.3055428 2.3050597 2.2382061 2.3417669 2.2232586 2.1321042 2.1381729 2.1822694 2.3516713 2.0408678 2.1108689 2.3878078 2.3878015 2.5261473 2.3793531 2.3400482 2.3004761 2.2595942 2.3060718 2.6159989 2.3487066 2.7427257 2.3400345 2.2393946 2.5990130 2.9355866 2.5258145 2.6523878 3.0567971 3.9537903 2.4135623 2.5613156 2.6465397 2.4764701 3.9288435 2.2787234 2.5606173 2.8057512 2.3884624 2.4306423 2.2257309 2.3025412 2.4019022 2.0389718 3.3277515 3.2964004 3.5633465 2.3939368 3.4287335 3.8049523 3.0875601 2.8956791 3.4339600 3.4856552 3.1820386 3.9433896 3.1195312 3.5077542 3.6833511 3.1189461 2.5441405 2.7787761 3.6805619 3.2751625 3.7022633 2.9549883 3.2548344 2.8581684 5.8638324 3.5263205 2.7678064 2.7998732 3.1511143 3.1571902 2.9344669 7.5876844 4.1540398 5.1103646 4.0629482 4.6521957 3.2502192 3.9584500 4.9811665 4.3962812 4.4615933 3.9231117 3.8119985 2.8786881 2.6484129 2.6967016 2.4585476 2.6004052 2.8139904 2.5042083 2.9684792 2.7421951 2.2712752 2.8695809 2.9784740 2.6077869 2.7958252 2.8965388 2.8473126 2.4918466 2.9340469 2.6972124 2.8296062 2.7583220 2.5866456 2.5691470 2.8022584 2.9281886 2.5370425 2.9367174 2.4060876 2.8093322 2.4880548 2.9634952 2.8244005 2.7091382 2.8630593 2.8795496 3.3599946 2.8607167 2.9810532 3.0649971 3.0136877 2.7538093 2.9594498 2.4774024 2.7498350 3.6340500 3.8863911 5.1167685 3.4659339 3.0658568 3.2637226 3.1854622 4.5138282 3.8330465 5.2392278 3.5205546 2.8507006 2.7662144 2.7192756 2.7321429 2.5955304 2.7108101 2.6611708 3.0352975 2.6481288 2.4930511 2.4160523 2.2642626 2.8321394 2.7428828 3.0733382 2.6998864 3.1012364 3.2071080 3.0154448 2.2890579 2.6353269 2.8388795 2.5012174 2.8893837 2.3786171 2.5945439 2.5190754 2.7452131 2.5932888 2.4940430 2.8300711 2.8266084 2.6747627 2.8432678 2.3500961 2.9169545 2.9952650 3.3164546 3.1147881 3.1491377 2.7593802 2.7676039 2.9601812 3.2699026 3.2891376 2.2723704 3.4574843 3.4035533 5.6177758 3.6198768 3.3212003 2.3595600 2.3104395 3.0682684 2.1189645 2.1786289 2.1202874 2.2058756 2.1294005 2.3413613 2.3153910 2.1853631 2.2996051 2.2115728 2.1300326 2.3038455 2.2866731 2.1008191 2.3772056 2.3460596 2.0073027 2.8185644 2.4063948 2.3697371 2.2451281 2.3322501 2.2996460 2.3981116 2.3597779 2.1348532 1.8908419 2.5373001 3.6088932 2.4967099 2.9411395 2.9411395 3.0027899 3.0027899 2.9041872 3.0369630 3.0322252 3.2840182 3.4701270 2.8683967 3.9453135 3.3188725 3.3188725 3.8852247 3.5349400 3.2359257 3.1435409 3.9196350 3.9196350 3.3075141 3.3075141 3.3481934 3.5867820 1.9142925 1.9142925 3.5965221 3.1413289 1.9561002 1.9561002 3.9006467 3.9006467 1.9470682 1.9470682 4.0124610 7.5396069 1.7145130 
THETRA000896_KOG0643                                                                                                                                   3.0568121 3.4001032 3.0167370 3.4698513 2.7655916 2.4432492 3.4150231 2.9508433 2.6580925 3.4115812 2.1673718 3.1598893 2.7236152 3.3717774 3.2590606 3.5228051 2.4597537 2.0233927 1.8054217 3.3868626 2.5413390 2.6988001 2.9824454 2.5908327 3.2259403 2.9111456 3.8481646 2.7101675 2.5021992 3.4756102 2.6401815 2.4161210 2.7272051 2.5306209 2.6281756 2.8712035 3.3101178 2.5983704 2.6409806 3.0288084 3.1919622 2.6953808 2.6283951 2.3013568 2.4616556 2.4279689 2.4100347 2.3141716 1.9389091 2.6163134 2.1833403 2.0116060 2.9624231 2.4586306 2.5551453 2.6974959 2.9459117 2.3428043 2.5254026 2.5002915 2.2255546 2.4361017 3.5156752 2.5100933 2.6029081 2.4684644 2.7139947 2.8987481 2.4099119 2.2760332 2.2865465 3.4253304 2.4600898 2.4592181 2.7706982 2.8672976 2.4855613 2.7601276 2.8502141 2.6758870 2.6218006 2.0894641 2.7164787 2.9919676 2.9654750 3.2535966 2.6057411 2.5650346 2.6711954 2.8674492 2.6006352 2.2706803 2.4530391 2.4203820 2.4258132 2.4625191 2.5193988 2.6659645 2.4522047 2.4696237 2.6201360 2.6799639 2.5568265 2.2647735 2.3482253 2.5159869 2.4629872 2.6716349 2.5560271 2.5895554 2.6041971 2.4263634 2.7545001 2.6440719 2.5613051 2.3870461 2.7338017 2.3131056 2.4177192 2.2610032 2.4226892 2.5449781 2.7179395 2.5939264 2.1490269 2.5740983 2.9380825 2.4347483 2.8831662 2.8170625 2.9448596 2.6583942 2.5084489 2.6380323 2.8295023 2.2491625 2.1812963 2.3115316 2.2013199 2.3077108 2.1824917 2.2161177 2.1102308 2.3654758 2.4171189 2.6674228 2.0898629 2.0586401 2.2957992 2.3804757 2.3609501 2.4698882 2.0345996 2.0301920 3.2074645 1.9910425 2.1987822 1.9876853 2.3422351 2.0699475 2.0885660 2.0036875 2.4396777 2.4372430 2.7631336 2.1842797 2.0785871 2.0035977 2.1479747 2.1955792 2.3601558 2.3073961 1.9523809 2.0335616 2.3642221 2.1287286 2.2016750 2.2082630 2.1705317 2.9516134 2.7610924 2.6181862 2.7966278 2.7885594 2.7780166 2.5803907 3.0710875 2.8050780 2.6277486 2.6810317 2.8058904 2.8182763 2.8104305 2.8378757 2.8439791 2.6449489 2.7583085 2.6133990 2.5929512 2.9894708 2.9029593 2.5947648 2.8252007 2.5800910 2.7396148 2.7709266 2.7443100 2.8882358 2.7723867 2.4798120 2.9787960 2.8105121 2.4049866 3.0562613 2.9056108 2.6292409 2.9803075 3.1824091 2.8057112 2.7657111 2.6360565 2.7674909 3.0600228 2.5026882 2.4082180 2.9167986 3.0181606 3.2923443 3.0753664 2.8890782 2.7196078 3.1130731 3.0428368 3.0301695 2.7916629 2.9797051 3.1165681 2.8894098 3.3960117 3.1571209 2.8948265 2.8710485 2.9071856 2.6945406 3.0054190 2.9991219 2.9403456 2.9450113 3.8966404 3.3135265 3.0272006 3.8157690 3.1054814 2.9681462 3.1588941 3.0638385 2.5418239 2.9105011 3.3710650 3.0657231 2.6331176 2.9881548 3.0147924 2.8256707 2.9746620 3.4519910 1.6831404 1.5234702 1.7580399 1.9167345 1.6608772 1.5411488 1.7121822 1.8159133 1.6012239 1.8380007 1.9498550 1.9532860 1.9206818 2.0698285 1.6874929 1.7375404 1.6303451 1.5957326 1.7270093 1.9038377 1.9177829 2.0316698 1.7922697 1.8711982 1.8244067 1.9063392 1.7771217 1.7747271 1.9834930 1.7775122 1.8693330 2.0756873 1.9778032 1.8507414 1.9026798 1.9317918 2.0394907 2.4759674 1.9647438 4.3156816 1.7763495 2.7315025 2.4499025 1.4654758 2.3281363 4.8803198 2.5177589 2.9138393 2.7903150 3.2311100 4.6128149 4.2836662 2.8045632 4.6230903 5.3757842 5.1268262 3.9264352 4.6318562 4.4332359 4.8977481 4.3405144 3.6818570 4.6037489 4.2799851 2.2130209 4.0713590 4.5962674 4.4130388 4.7110272 2.4962896 4.0424012 3.9923407 5.7803504 4.7780099 4.4615246 4.5658531 4.5919881 4.7067693 4.3740952 3.6791828 4.4726119 4.8977850 6.2749573 5.0880255 3.8125233 3.9690846 5.1099438 2.9877649 5.2477111 3.9554361 4.7564826 4.8111701 4.4542827 2.6049154 2.5919881 2.6457985 2.7633891 2.5187690 2.6197558 2.6179118 2.4427241 2.6852107 2.5690285 2.6029631 2.6591605 2.5433212 2.4841293 2.3337969 2.5970445 2.6636040 2.5428787 2.6265749 2.4116780 2.6156377 2.7345425 2.5235260 2.5640059 2.6146817 2.4350844 2.3391293 2.7072543 2.6895344 2.4282088 2.6109074 2.6560697 2.7946917 2.6592297 2.6736959 2.8676239 2.7066897 2.5575759 2.6909839 2.5870058 2.6369509 2.6837206 2.6671908 2.4801818 2.5591013 2.5307516 2.5367276 2.5443754 2.4598688 2.9410864 2.7704371 2.9429997 2.4837004 2.9662040 2.6558772 1.7900193 2.8741498 2.3686962 2.4127479 2.2231353 2.3598378 2.7589124 2.3745267 2.4914187 2.7509779 2.3842323 2.0744328 2.0072220 2.0541728 3.1137321 1.9060195 3.0586737 2.5142938 2.7922692 3.2847330 3.4438610 2.7547931 2.4976391 2.3462255 2.5277155 2.4607879 2.4005567 2.2984009 2.2186671 2.3055877 2.5212399 2.2898642 2.2224603 2.2922368 2.3288928 2.4347522 2.2529982 2.3188039 2.4854089 2.4046291 2.3718934 2.3222717 2.5415264 2.4320596 2.5382597 2.3306318 2.4180565 2.4725634 2.5421602 2.2017210 2.3972568 2.5664809 2.3102587 2.6214661 2.6631383 2.5138952 2.7194122 2.2440463 2.2711933 2.5883029 2.5312680 2.7144185 2.4671022 2.8018211 3.1489179 2.6255025 2.4590970 2.8783169 2.1383910 2.2450890 2.6995462 2.7953398 2.2052677 2.4254831 2.1806628 2.2218808 2.3382782 2.1743012 2.5472738 2.3289509 3.5511218 2.4387487 2.4287383 2.3217415 2.7092991 2.5998034 2.5021018 2.7152812 2.5267232 2.7914443 2.5971978 2.3817789 2.9646563 3.0365993 2.5899045 2.6730694 2.6594538 2.7313011 2.4053495 2.7131119 2.6939393 2.8765797 2.9763316 2.2785184 2.9463140 2.6926517 2.7626968 2.7712859 2.6024660 2.3019789 3.0166914 2.5423632 2.5864718 2.6497664 2.8879077 2.9074471 2.6497664 3.0157042 3.1706673 2.9507508 3.1831181 3.0850763 2.9870749 3.1697450 2.9619202 3.0909815 2.9917120 3.1053546 2.9781887 3.0058329 3.0763925 2.8713262 3.1708685 3.1755232 2.8572683 3.1241725 3.4364368 3.1120615 3.1391679 2.9969323 2.9339156 3.0739119 3.1775323 3.1974951 3.0859018 2.9064126 3.3347014 3.1697659 3.0379943 2.8378243 3.1924898 3.0971796 3.6472799 3.4599640 3.4380078 4.1566532 4.0127422 3.0572064 2.5329389 2.8416505 4.4173432 2.8777753 3.5342862 3.2383408 2.3878494 2.5644470 2.2873435 2.3768528 2.4095318 2.1637848 2.4343438 2.2432435 2.3630009 2.6405856 2.3905497 2.4612893 2.4927938 2.0630910 2.3198640 2.2573721 2.6499133 2.4139817 2.3564240 2.7011422 2.2794290 2.2186600 2.2780156 2.4998384 3.0903416 2.5194318 2.4818049 2.6875390 2.3804287 2.4449853 2.4436565 2.3658278 2.5024134 2.8381372 3.1189567 2.5605616 3.1043726 2.0911873 2.2680987 2.3148145 2.3480107 2.3764706 2.3847300 2.3250253 2.4617344 2.2396546 2.3903056 2.1266054 2.6824715 2.7601796 2.5231945 2.4012219 2.5362655 2.4310649 2.6328253 2.8837943 2.6842773 2.5489130 2.4531201 2.5937385 2.6022485 2.4072241 2.3630931 2.5563558 2.7503729 2.5644262 3.0018610 2.5571748 2.8535029 2.4183595 2.4082645 2.4994364 2.3483352 2.5149022 2.3514513 2.3871236 2.4202670 2.5825182 2.3901606 2.5198318 2.6551386 2.6000270 2.7476873 2.6057789 2.2255262 2.8592428 2.4218856 1.8428991 2.4962178 2.8988707 2.6367972 2.5191342 2.7013256 2.9194753 2.6503683 2.7094136 2.7336010 2.5540792 2.3612047 2.4937850 2.5541751 2.8183619 2.4581190 2.5374721 2.6740814 2.3371738 2.4099984 2.5964740 2.5727073 2.3300420 2.7339456 2.6321728 2.4103162 2.5616330 2.8734314 2.8932471 2.8720263 2.4443219 2.7906147 2.7159379 2.7711983 2.5997393 2.5582530 2.2369619 2.9722308 2.5451182 2.6650985 2.4858508 2.6558933 2.7632174 2.6323474 2.7640080 2.6181891 2.6703836 2.4353096 2.0688766 1.9393008 2.6354283 2.3609967 2.1972349 2.3633155 2.2612568 2.3163969 2.9134428 2.3941163 2.3998164 2.2876691 2.1586893 2.3114403 2.4719998 2.2466123 2.4667529 2.3418604 2.4791915 2.8168881 2.6530728 2.7093055 2.2573814 3.0639373 2.5918003 2.3238420 2.3343381 2.3506544 2.3066332 2.5769068 2.6287040 2.5437318 2.4403120 2.6082066 2.4773820 2.4542720 2.5487279 2.5229921 2.1215450 2.7024842 2.3819098 2.8849329 2.3246451 2.2774961 2.5285319 2.2182046 2.5468934 2.4362172 2.6240265 2.4954766 2.4801646 2.7894536 2.5376103 2.4438644 2.7593194 2.5286877 2.0340726 2.6151990 2.6609878 1.6885052 2.9740234 3.9276823 3.0671060 4.5053801 3.5922666 4.0214050 4.5728964 5.8780643 4.1238141 2.4276989 2.8974570 4.8109252 5.5550241 2.4509313 2.5294485 2.4712157 2.3004745 2.4993766 2.4284928 2.4599231 2.4454287 2.4513313 2.5826447 2.2323753 2.2759285 2.3673752 2.4136436 2.7181836 2.3385500 2.4446672 2.6802205 2.3756672 2.6222835 2.5698239 2.4743306 2.4979076 2.8142438 2.6191226 2.5233678 2.9594605 2.9107234 2.2235251 2.6245857 2.8329582 2.5365638 2.6554245 2.8425541 2.5625865 2.8174120 2.6042464 2.3737740 2.3912508 2.6843039 2.4126252 2.7690870 2.8588511 2.2479463 2.4355551 2.6435135 2.9999246 2.9158707 4.8244762 1.7549587 2.4566633 2.4775519 2.7910577 2.3962187 5.1316524 2.6646246 2.5939022 2.8596602 2.3478073 2.4709425 3.8327740 2.1923001 2.4760410 2.5519975 2.3556007 2.3831900 2.2928103 2.0439111 2.8768915 2.9176597 2.4703697 2.1823243 2.6152877 2.5335399 2.7292876 2.7376165 2.5260666 1.9821346 3.0237090 2.7644815 2.8250847 2.4273540 3.2333726 2.8628760 3.0038575 1.7716715 3.3076536 2.7895183 2.7650231 2.5250504 3.4369273 2.5628267 3.6130032 2.5547064 2.5555340 2.7025699 2.6345548 2.5096632 2.4796713 2.7614748 2.4945374 2.6777296 2.8732956 2.6709284 2.4926797 2.8597374 2.5714479 2.5279368 2.3385660 2.8282131 2.8301044 2.7478320 2.4483832 2.9083989 2.5679775 2.1507714 2.9114935 2.8382428 2.9801254 2.6249553 2.5114955 2.6778487 2.7644432 2.5325521 2.4414536 2.7522092 3.0867056 2.5709929 3.1959226 2.7247117 2.5151774 2.4574516 2.6201100 3.5297669 2.8053442 2.9121091 2.6624899 3.1299529 2.8147961 4.2118347 2.2108876 2.3666879 2.3669969 1.9899022 3.0024311 2.4706418 2.2261070 2.3961748 2.5486503 3.0262143 2.9718620 2.8070598 2.6730616 2.7249085 2.8468469 2.8208311 2.3984518 2.6295080 2.3267495 2.7408451 2.4721809 2.4470549 2.4657433 2.8720159 2.0838905 2.1792537 2.9969522 2.8222094 2.5771757 2.1356017 2.0152804 3.0127626 2.8097513 2.7379105 2.5965508 2.8434270 2.5511476 2.9844652 2.7720777 2.6256218 2.6854086 2.4557870 3.0372762 2.7518567 2.7634018 2.8838928 2.5113512 2.4989895 2.9854224 2.8239424 2.4465308 2.6132856 2.7175105 2.7873500 2.8078384 2.8305655 2.7120322 2.5577662 2.6641608 2.9104603 2.5549233 2.7685003 2.8697405 2.5472957 2.6716830 2.6840767 2.7492749 2.6337126 2.8692800 2.6528059 2.9048444 2.7049464 2.5464088 2.3271338 2.3980037 3.2701647 2.7400906 2.7177463 3.0296219 2.3856516 2.1913263 1.9647940 3.3334471 3.2543053 2.3544087 3.6278263 2.1160535 2.1603869 2.3211556 2.2526299 2.4584206 2.2931052 2.2807168 2.0039775 2.1863271 2.2737496 3.1082151 2.4824078 2.3487802 2.6094570 3.3317591 2.5746627 2.3600381 2.4004234 1.9829642 2.2671776 2.3078159 2.4993605 2.6461407 2.6624728 2.6819774 2.1570485 2.3382811 2.4625834 2.9688291 2.5332452 2.6257857 2.2536313 2.8079673 2.5917398 2.3945943 2.8919758 2.9705816 2.4994540 2.2746522 3.0928730 2.5097465 2.9846796 2.3302684 2.4730943 2.2271455 2.0663344 1.9731020 2.0528650 1.9131372 2.1134118 2.2440735 2.1021378 2.1970132 2.2392675 2.1470510 2.0291279 1.9823644 2.3582419 2.0810214 2.1957915 2.2764493 2.2507016 2.2768719 2.0817996 2.0254929 2.1173580 2.0556254 2.1718696 2.1824584 2.1008922 2.0968134 2.2321896 2.1604159 2.4346253 2.1731849 2.4853557 2.2910768 2.3166592 2.3581785 2.3477876 2.2662443 2.3883731 2.4469564 2.5024985 2.2181812 2.2109001 2.1470932 2.5319150 2.1256184 2.2437914 2.1587714 2.1174479 1.9995239 2.1931401 2.0820019 2.3621866 2.3042893 2.0836629 2.1334534 2.4001436 2.2749052 2.3028645 2.2823669 2.2846734 2.4145218 2.1451516 2.2146338 2.2057138 2.3104348 2.2603997 2.6350345 2.8381675 2.4737300 2.0743509 3.0140712 2.5916289 3.0570975 2.8341050 2.5387992 2.2568797 2.9118988 2.3365451 2.8151924 2.3044262 2.9259021 2.7822936 2.4620170 2.3595648 3.3101917 2.9698777 2.3760070 2.9882259 2.8697475 2.5658500 2.8585221 2.8693217 2.6122835 3.0765880 2.4606336 2.1628375 3.2946496 4.0372943 2.9932137 2.3981154 2.6207043 2.4072736 2.5952653 2.9827784 3.0515274 3.2908234 2.6949455 2.8175910 2.1811239 3.0103451 3.2849885 3.5228374 3.0804740 3.3291062 2.9868986 3.1240406 4.2927430 8.9999985 2.5539905 4.1678502 3.3609157 3.8970453 4.0938268 2.6196373 2.3067254 3.0304616 2.9409171 2.6534692 3.3880701 3.3122551 3.6264656 2.5012667 2.4757317 2.1533021 2.3550079 3.4250882 3.8802903 2.0023697 4.0111645 5.6779150 8.9999987 7.4070256 3.5395159 2.7561812 5.0578703 5.0877692 4.6041438 2.8957783 2.9207558 5.6064415 3.4245279 4.7638857 3.7954486 6.8082737 4.3479177 3.1574059 9.0000000 6.4820830 3.2088759 4.1338180 5.9763428 5.5435715 9.0000000 5.6245758 2.4751624 4.1060974 4.3226354 4.1466760 4.9299686 5.0013412 3.8772785 0.8510410 0.9200407 0.8954669 0.9157799 0.8928113 0.9879188 1.0465870 0.8754485 0.8695897 0.8171959 0.8572356 0.0000000 0.9597975 1.0401712 0.9073873 0.9089426 0.8704564 0.5770384 0.8912811 0.9231707 0.9310463 0.9363233 0.9023654 0.9613316 0.9178343 0.8777551 0.9551427 1.0362381 0.9622298 0.9135450 0.9699783 1.0922454 1.0404752 1.0784179 1.0487633 0.9907025 1.0229734 3.2568173 1.1493210 0.9091436 1.0302921 1.0236637 1.1555735 1.1715191 1.1472057 1.1953497 1.1819261 1.3750215 0.8641786 1.3442505 1.5926512 3.2341656 1.2010604 1.6295728 2.9166503 3.0221710 3.2326396 2.7307127 3.2788724 2.8967688 2.8993615 2.8849736 3.4125432 2.9043767 2.8643546 3.0164516 2.8926766 3.0022141 3.5349242 3.0251601 2.9864832 2.9141887 3.0965496 3.4863299 3.0630133 3.2475541 2.7626471 2.8090833 2.9771628 2.9408044 3.0230901 3.0554489 3.0500424 3.1519884 3.1424336 3.0030365 2.9522201 3.0518564 2.8927795 2.6144646 3.0657733 2.8295515 3.0221710 2.7364939 3.0798216 2.9586341 3.0862932 3.1287351 3.3515735 3.1443790 3.4912921 2.9315626 2.9643260 2.8410481 3.0340523 3.3637166 3.0832147 2.9996593 2.7266122 3.3902238 2.9655403 2.9316703 2.9362744 2.8897013 2.9892523 2.9742293 3.1940338 3.1348942 3.1064359 3.2835706 3.1518684 2.8859080 3.1895438 3.2294641 2.6137347 2.9506098 3.0459659 3.0948650 3.5638228 4.1369084 3.3163339 3.4125340 3.1691804 2.9664052 3.0712100 2.5249589 2.8198340 2.8234927 3.3386716 2.8431733 3.5658971 3.9742177 2.8621335 3.0767013 3.1788407 3.7846334 3.3433453 2.7965597 3.2519605 3.1147038 3.0629761 2.6122411 2.3057156 3.8538534 3.5882475 2.9659174 3.6202343 3.2504406 3.1948498 3.2158969 2.9871551 2.9127247 3.1054933 3.3905606 3.5143031 2.7803073 2.7935322 2.8871028 2.5005708 3.1347770 2.9451261 2.7950993 3.5722373 2.6388504 2.5007341 2.6667451 2.7427505 2.8747561 2.4024548 3.0174895 2.5680975 3.1254362 2.1691041 2.5063503 2.6363800 2.7931342 2.8341663 2.9924343 2.7698920 2.9074417 2.8388228 3.1466091 2.7409167 2.7961438 2.7719851 2.7481461 2.7553350 3.5191995 3.0692002 3.0910513 3.3136480 2.8973716 2.7081304 2.9865657 2.7484609 3.0402322 2.4827891 2.6033907 3.4435482 3.5106709 3.6780581 3.6405141 2.9463547 3.7676341 2.9514594 2.8533168 2.8680029 2.8767762 3.9764995 2.8191478 2.3425572 2.5811141 3.9570346 2.3719141 2.8261069 3.5175770 4.2913470 2.9387155 3.3653793 4.4376501 4.2337835 3.3452351 4.3778350 5.3994771 3.0820300 4.0366698 2.9224083 4.1137462 3.6578424 3.9213288 4.0806877 3.9797329 2.7893719 3.5976826 3.3567213 4.0566501 4.0548412 3.9572610 4.0942120 4.5871746 3.4728380 3.6193563 3.2088960 3.1966774 3.4370035 3.6237693 3.3291091 3.3461797 3.2087023 3.3039030 3.2588754 3.2952518 3.5516312 3.4413247 3.2060978 3.4693829 3.1253194 3.3087612 3.4869251 3.8569554 3.8060579 3.8279480 3.4000915 3.3946534 3.5514005 3.0698380 2.9549342 2.3478349 3.2677277 3.2672206 3.0542525 2.9572042 3.1924043 3.3315363 2.8412313 3.1207970 4.2130573 3.2868581 3.0382314 3.9633509 3.2526666 3.2090942 3.4539065 3.2349138 4.0480479 4.1610435 2.8737614 3.1879450 3.9634832 2.7481658 2.7987449 3.8815928 3.0674321 3.7300867 3.1834151 3.8152886 5.0369722 3.5421553 3.2519128 2.5889554 3.1304821 3.4754536 2.8563109 4.3218374 2.9816198 4.9340977 3.3164814 3.9566093 3.4342825 3.2006483 3.1279865 3.2072477 3.1130947 3.3412997 3.9199845 2.7520943 2.6546970 3.6520633 3.2329115 5.0113155 2.9256912 2.7581086 2.8243268 2.6054475 2.6225068 2.5758124 2.7108316 2.6544897 2.6290698 2.6540578 2.8707169 2.8890754 3.1352143 2.5429623 2.7382947 2.7086652 2.9771097 2.6738360 2.7706561 2.7084114 2.7779912 2.7846036 2.9048471 2.8239659 2.9868086 2.7980600 2.7724036 3.1659017 2.8403490 2.8617505 2.8092365 3.2390773 2.9276385 3.2051330 3.0035848 3.0912191 2.8605578 2.7472367 2.8170511 3.1133163 3.2201188 2.8552222 3.0582214 2.5140843 2.9003338 2.9173301 2.7758276 2.7893542 4.2690998 3.0922237 4.3859857 2.6842285 3.6536601 3.6504521 3.6529174 2.8659633 3.9744373 5.3394861 4.2122054 4.8319551 2.3079016 2.5706702 2.5529304 2.8882022 2.6407582 2.9239580 2.7778817 2.4655527 2.5233967 2.6673020 2.7524471 2.5286811 2.6711243 2.6757747 2.6103483 2.7127256 2.4563612 2.7240816 2.6439338 2.5054048 2.3798060 2.4258430 2.5602163 2.5206481 2.5612814 2.6714122 2.5945129 2.5978393 2.7262596 2.8487110 2.3907356 2.6950214 2.7822646 2.7201708 2.6278694 2.9030542 2.8350547 2.5844131 2.6500072 2.9574161 2.7642355 2.8672577 2.3939669 2.5649935 2.8438560 2.7053014 2.7832258 2.5718464 2.3014291 2.8014714 2.7630582 2.8939943 2.5421386 2.9262439 2.4074020 2.4034869 2.5552722 2.4685745 2.5381301 3.4119368 2.4359375 2.6366936 2.6149481 2.5756679 2.4405645 2.3847670 2.4700910 2.4014895 2.4020303 2.6262696 2.8875386 2.4764895 2.6801829 2.3982682 2.4037618 2.7669974 2.3205110 2.4703449 3.3675457 3.2237084 2.6831358 2.8673734 2.8731971 2.9966913 2.4420357 2.7128088 2.8190374 2.6190843 2.9275173 3.3453503 2.4264943 2.5978093 2.2142757 2.4425303 2.5015931 2.3070681 2.3491639 2.1418567 2.0518046 2.4407016 2.3056457 2.3771461 2.3349002 2.2286990 2.5254368 2.4565121 1.9607198 2.3158744 2.2698283 2.6605404 2.6623427 2.5586739 2.7722573 2.4684636 2.3955033 2.4963978 2.6428464 2.6488710 2.6200260 2.2501861 2.8221564 2.4605456 2.9464381 3.3465468 3.1362643 2.7140253 2.5951495 3.6886880 2.3906578 3.1682293 3.1541997 3.6963322 2.1902952 2.6044282 2.2566382 2.7861751 2.9344643 2.5537297 2.8779854 3.3728299 3.3879979 2.8291268 3.4926005 3.2684526 3.0386580 2.5934217 3.0953945 2.8645620 3.1134314 2.8261123 2.6809330 2.4878216 3.3965939 3.3164097 3.2684655 3.4251710 2.2199237 3.1295526 2.8236372 3.0462253 2.7289790 3.3039193 3.0197016 2.6381029 1.9633967 2.9569384 3.4461746 2.6663632 2.5260115 3.4410936 3.9402228 2.5455375 3.1609269 3.3036904 4.4822083 3.3068811 2.8859587 2.2225351 3.9192199 3.5926432 2.8333560 3.2760693 3.5723851 3.0069544 2.5878074 2.4497919 2.7657472 2.9947963 2.5614932 2.3267779 2.6263016 2.5765755 2.4681808 2.5056222 2.6739721 2.6167933 2.5123036 2.6962653 2.7297289 2.4283492 2.6429059 2.6075223 2.7622874 2.6597815 2.7317020 2.7355921 2.6859946 2.6429540 2.4367313 2.6437869 2.7953301 2.9374884 2.9106308 3.0354659 2.7661664 2.8373336 2.7814058 2.8663332 2.9353721 2.6513227 2.7480370 2.9643185 3.7650101 2.6613500 3.5934998 3.9897975 3.7718031 3.6538898 3.6168564 3.5956227 3.7393427 2.6680595 4.1563535 2.9735374 4.0612002 3.8849594 3.8653361 3.9185592 4.0061063 3.7780042 3.9140425 3.5003645 3.7026919 2.9576395 3.5007129 3.6665897 3.4003632 4.0075655 3.7510733 3.8973774 3.6209172 4.0343516 3.7864388 2.7691437 2.8883414 3.9726226 2.5824675 4.0395378 2.8130781 3.2733227 4.4844907 4.6246236 4.7958232 4.1863147 2.9300198 3.5070262 2.5602151 3.2716796 3.1965928 4.2914020 2.3630649 2.5737018 2.5095917 2.4348452 2.7100636 2.5294840 2.6280194 2.5189765 2.6029252 2.8551264 2.5115256 2.6749394 2.5491164 2.4571446 2.5572973 2.8333556 2.4489290 2.7753439 2.9368093 2.7505977 2.5539750 2.6862435 2.5170011 2.7351793 2.5023206 2.7254235 2.3881655 2.5118346 2.6047201 2.7086011 2.7969379 2.6645445 2.5693272 2.3958796 2.5964729 2.6959598 2.6378666 2.5819759 2.5620875 2.6835890 2.9908927 2.9284871 2.8895809 2.6254943 2.7694490 3.3491604 2.7182007 2.5694498 2.4565934 2.5055158 3.5160839 2.7714035 3.6649572 2.8970858 4.5795095 4.4994002 2.3316491 3.0231660 2.8759018 2.9408681 2.9139605 2.9938230 2.9585226 3.0611068 3.0300210 3.1806823 3.1464991 3.1848762 3.0334257 3.1355267 2.8930668 3.0560465 3.1582196 2.9070419 2.8828992 3.4768428 3.0663011 3.0852871 2.8990268 2.9278324 3.1768277 2.6110788 2.7221314 3.1229885 2.9237818 2.8753831 2.8735424 2.9375121 3.2793157 3.3971313 3.3297187 3.1898106 3.1592664 3.0977132 3.2171011 3.4501772 3.1406740 3.7275883 3.2439171 2.9105478 2.8771983 3.2922464 3.0890016 3.2248947 3.4509719 2.9734781 2.9028758 3.3735481 3.3234396 2.9074781 2.9508199 2.5105639 3.5525921 3.3944247 3.5435138 3.0437032 3.6399767 2.9399939 3.2064874 3.3596586 2.9917952 2.6304398 3.2303013 2.6854811 3.2669511 3.1953458 2.9486375 2.5878036 2.7778411 2.8438804 3.3811977 2.9237078 2.7158073 3.9226940 3.0034044 2.6286094 2.5750756 2.6404608 2.6542246 2.6977307 2.5323478 2.5827343 2.7440142 2.4741511 2.6674442 2.4718962 2.3363737 2.5335935 2.8279049 2.5079163 2.8227506 2.8843632 2.6015796 2.4152081 2.6558574 2.9517318 2.7553993 2.8265813 2.5693887 2.5306553 3.1214041 3.1012415 2.8081422 3.0968978 2.9694456 5.4652773 2.4661295 2.5417537 2.8701373 2.8440114 4.9603741 3.1726972 3.2514133 3.2634255 3.0648845 3.0394444 3.2442063 2.7314637 3.0610788 2.1945710 3.5127114 3.9377467 3.4881845 3.2740034 3.9466001 4.2861310 3.2755750 2.8539094 3.7973523 3.8361088 3.2260750 4.3071590 3.6684747 4.8328668 3.8770167 3.3198317 2.5586395 2.2828691 4.0940121 4.2831575 4.3633412 3.3224134 4.3319984 3.5636137 5.2104176 4.7310319 2.8881520 3.1609851 4.2333424 3.6070146 3.8399392 7.3834934 4.5332961 4.9329133 4.5293931 4.8554679 4.1743503 4.6774652 6.0774967 4.6470632 4.4302954 3.7306307 4.5958288 3.0958353 2.8305873 2.8134108 2.8870655 3.3130580 3.0540669 2.9201188 2.9320894 3.0645756 2.7455954 2.9580014 3.0537852 3.0965899 3.1667394 3.2178242 3.3783930 2.5484000 3.1506088 3.2723669 3.1019070 3.0787096 3.1033470 2.7667348 3.0883100 2.9048818 2.7203616 3.1128565 2.6096549 3.3903055 2.6652467 3.3668770 2.9263692 3.0252098 3.3165201 2.9853152 3.8846076 3.1026935 3.0548199 2.6729174 3.2408744 2.8685848 2.8974476 2.8616062 2.8763095 3.9796740 3.2485312 3.7372846 3.2089802 2.6191450 3.2690129 2.8574497 2.6076840 3.7759813 4.7831672 3.8323448 3.8834880 2.8027235 2.8330377 3.1933837 2.8971030 3.0042623 3.1366569 2.9247374 2.9287402 2.8558636 2.8924925 2.5344453 3.3298774 3.1760408 3.2051453 3.1340856 3.6023668 4.0267239 2.9981419 2.4882138 3.0014549 2.7942951 2.8067312 3.1271670 2.5796516 2.7414394 2.8336912 2.7590240 2.8645986 2.8325581 2.5779372 2.6894699 2.6749573 2.7524789 2.3880719 3.1592042 2.8902763 3.5623803 3.9863321 3.5503640 2.9013496 3.8878480 2.7859195 2.8668099 3.3277591 3.0633398 3.2102873 3.6104292 7.7592030 5.3582133 3.9686004 2.9082965 2.6751478 3.4398874 2.4571341 2.6145332 2.5123938 2.4704648 2.6347321 2.8409497 2.6739781 2.6390039 2.6156007 2.5122105 2.6377033 2.7251756 2.6614273 2.4780242 2.6430800 2.7750388 2.4043704 3.3874710 2.6441753 2.8397978 2.6186798 2.6151043 2.7466068 2.8113092 2.6786388 2.3386208 2.1793548 2.7117945 3.5003262 2.9655077 3.4690994 3.4690994 3.4764662 3.4764662 3.4295625 3.4613974 3.4954817 3.8466047 4.0883043 3.8007907 4.0451942 3.9497080 3.9497080 4.0775300 3.9053257 3.5808928 3.9624767 4.0557764 4.0557764 3.8932299 3.8932299 4.0290024 3.6535068 2.3134024 2.3134024 3.8853909 3.4166067 2.4305770 2.4305770 4.4819955 4.4819955 2.3237645 2.3237645 3.6398738 7.7160968 2.0210030 
HALSEO007113_KOG0643                                                                                                                                   2.8946531 2.5061731 3.0954885 2.7342398 2.3851363 2.4498718 3.1179332 2.7010287 2.7584434 2.6475470 2.0925847 2.6496156 2.5740771 3.0358822 2.9543059 2.5980810 2.3832091 2.3370051 1.9071550 3.0514451 1.7832530 2.2688669 2.8468071 2.1857256 2.5524007 2.8079071 3.3423283 2.4693197 2.2403389 3.0883211 2.2270852 2.2000870 2.7676238 2.5292639 2.4593886 2.9448415 2.6926443 2.2068279 2.6573714 2.9996491 2.3176314 2.4635140 2.3202988 2.7666337 2.2867445 2.1673716 1.9354468 1.7939879 1.9687733 2.6130554 2.2424667 2.2952414 2.7929338 2.2577406 2.2807451 2.4487832 2.5442385 2.2751280 2.1523791 2.4015490 2.2222618 2.2559636 3.1349224 1.9457169 2.5233994 2.1731626 2.4107040 2.5752772 2.4207135 2.2220963 2.5457300 3.1251117 2.6431013 2.3507116 2.5914251 2.6003996 2.2215355 2.8143980 2.7719350 2.5072643 2.7158158 2.2991072 2.7701957 3.0670920 2.8058622 2.5738026 2.3455952 2.3435392 2.6188916 2.4466860 2.5311194 2.0373173 2.0462522 2.1228222 2.3076806 2.1498003 2.1782238 2.1724797 2.0078789 2.2174897 2.0859944 2.4686058 2.2492731 2.0836821 2.0936796 2.2023453 2.2565304 2.3421343 2.4513046 2.3413116 2.1256489 2.4332443 2.2337529 2.3092228 2.3301100 2.3656788 2.5440770 2.2019709 2.2110836 2.3905534 2.3916478 2.2772472 2.6454860 2.5931087 2.2263638 2.5170949 2.5799473 2.3090056 2.4746961 2.3675905 2.8532049 2.3466103 2.6122647 2.3154933 3.0429001 2.0813047 2.3173666 2.3266199 2.3503164 2.2173877 2.4212114 2.1906721 1.8824921 2.3628948 2.2046846 2.5010754 2.1279827 1.9362229 2.1542640 2.1850804 2.2388308 2.4140960 2.0259941 2.0044602 3.1528260 2.0339148 2.2357161 1.7910785 1.9594368 2.2964981 1.8631260 1.9067562 2.3305161 2.6388982 2.7322900 2.0675246 2.0234363 1.8645642 2.1987123 2.1498952 2.0444590 2.2674922 1.8951676 2.1203602 2.3070428 2.1627281 2.5304894 2.3469374 2.2984672 3.1500345 2.4608958 2.4403002 2.8833167 2.8953257 2.7946158 2.9889214 2.8960584 2.6232152 2.5172505 2.6654609 2.6054929 2.6603290 2.9249636 2.8369296 2.6262003 2.3667242 2.4815696 2.7109543 2.6968662 2.8433272 2.8219694 2.4355931 2.8306348 2.5337168 2.8203595 2.7154395 2.6072493 2.8092152 2.6352765 2.7461121 2.9729463 2.8965446 2.7483288 3.0077538 2.7814847 2.8367191 2.8907866 3.0119546 2.7877682 2.9696973 2.6632787 2.5625024 3.1116568 2.5458797 2.6750556 3.0234162 2.6252099 3.4402227 2.8686001 2.7600135 2.5248639 3.1619632 2.3792751 3.1689524 2.8998913 3.0855646 2.8634516 3.2162973 2.8442666 2.7294279 3.0708461 3.0349808 2.3662995 2.6262810 2.8873444 2.8123374 2.8793823 3.1429698 2.7515457 2.6361458 3.1012290 3.2588176 3.0370159 3.0636915 2.7007238 2.7482375 2.5505942 2.9072436 3.5930294 3.2672775 2.4473635 2.7872428 2.9505207 2.9765564 3.3361881 3.0334003 1.5975848 1.6423740 1.7031187 1.8367553 1.6719111 1.6926116 1.7466822 1.8730755 1.7686825 1.8293325 1.9137696 2.0962783 1.7392397 1.8760957 1.8759045 1.6748085 1.7577746 1.7398336 1.7797019 1.8665302 2.1336583 1.8465603 1.8283397 1.8591063 1.9830339 1.8606278 1.8473214 1.8875911 2.1046993 1.4945711 1.6796823 2.0729054 1.8464487 1.8588626 1.9755104 1.9355124 1.9583559 2.4472079 1.8283077 5.3830972 2.2322199 2.9634098 2.9717747 1.9609776 2.4483196 4.7447775 2.8303538 2.4528309 2.7552425 3.0987940 4.1251630 4.2844794 2.9455838 4.3531587 4.9238250 4.3703368 3.3974420 4.1497711 3.9556906 4.6441923 4.2644324 2.7746442 3.9481248 4.3008460 1.8212473 4.1733723 3.8415418 4.2733723 4.3755623 2.5901677 4.2116821 3.8239209 4.6540136 4.2911308 4.0786026 3.8458828 3.5979407 4.4161399 3.7918736 3.3937153 3.7226212 4.1023721 4.9299256 4.4073958 3.5697648 3.2474529 4.3617038 3.1026589 3.9008225 3.8202957 4.5434794 3.6416561 4.2174198 2.2457807 2.3970904 2.3320828 2.3225611 2.2311283 2.3668442 2.5264980 2.2198852 2.2288219 2.2573732 2.2836318 2.3336957 2.2806252 2.2298361 2.3342492 2.3097697 2.1859206 2.4306081 2.2840611 2.3179306 2.3664089 2.4389142 2.4559473 2.3103627 2.2128456 2.3015521 2.1420499 2.3364083 2.2962868 2.4920189 2.5784912 2.3942923 2.4695670 2.5791108 2.4912934 2.6174292 2.6954044 2.4183167 2.3500667 2.4303559 2.4059476 2.3824296 2.5715913 2.3564412 2.4640665 2.3741076 2.4639268 2.4265138 2.2302964 2.3139536 2.5716826 2.5029723 2.2686616 2.8914819 2.4128556 1.9072841 2.7883718 2.3054424 2.4070316 2.1912545 2.3273148 2.3991184 2.3569734 2.2782347 2.4450849 2.2529368 2.0215605 2.1896868 2.1444658 2.5234677 2.1260706 2.8716264 2.2406771 2.6432872 3.0228319 2.7840944 2.2865991 2.3179923 2.0948010 2.6846787 2.5579599 2.5721428 2.3173079 2.3145737 2.2490646 2.7418742 2.2535426 2.3913933 2.2357897 2.4596721 2.4859590 2.3668390 2.2048367 2.4445800 2.3387908 2.3793323 2.3416530 2.3366483 2.4916030 2.4739488 2.5324381 2.4118804 2.3265446 2.5626962 2.0447198 2.1767124 2.2571774 2.6876918 2.3070511 2.5567784 2.5756051 2.4915523 2.1717735 2.3275393 2.4714589 2.4824814 2.6749551 2.3091364 2.6515010 2.7569820 2.5841293 2.3596442 2.8027262 1.8787932 1.8895299 2.5461807 2.5469132 1.9228443 1.9212101 1.8340008 2.0862334 1.9988715 1.9424065 2.2641372 1.9020286 2.8838372 2.7860670 2.2421389 2.4386981 2.2655274 2.3524464 2.3349790 2.5685224 1.9666394 2.4661154 2.2997153 2.2671857 2.6953157 2.8701569 2.2422817 2.4264850 2.4066464 2.6332814 2.0438826 2.6971625 2.3564663 2.7619989 2.9608946 2.5386341 2.9986422 2.4607296 2.4866973 2.5586926 2.2593051 2.1900525 2.9765071 2.4886888 2.5439170 2.4252824 2.8786351 2.5157847 2.4252824 3.1836397 3.2536594 2.8952098 3.2369097 3.0339238 3.0693424 3.3134894 3.0696392 3.0578596 3.2936323 3.2473400 3.1389663 3.0885705 3.0103556 2.9955742 3.2438787 2.8298581 2.7694833 3.1385298 3.1480498 3.0626541 3.3048024 3.1937632 3.0602520 2.8069522 3.0609880 3.1697817 2.8833090 3.0432494 3.3674125 2.9946002 3.0741785 2.9821001 3.2801234 3.0485857 3.1062945 2.9816500 3.3680211 3.5058055 4.0631632 2.6581400 2.5481676 3.6271566 3.9207989 2.5686846 3.5653256 2.2922703 3.0388425 2.2194336 1.9762278 2.0365211 1.9908648 2.0698084 2.2914017 2.0260749 1.9733158 2.4003291 2.2739831 2.0320732 2.2336928 2.1653171 2.1809599 2.1964569 2.5183518 2.3336966 2.1672800 2.5599779 2.2364854 1.9999287 2.1218938 2.0606271 2.6869248 2.3383414 2.4489494 2.3018553 2.1397825 2.1977947 2.3844613 2.1248416 2.4831242 2.5175897 2.5783856 2.6249694 2.7570825 1.7936125 1.9151720 2.0808553 2.1146654 2.0355611 1.9064664 2.0656503 1.9328123 1.9327326 2.2006001 2.2153418 2.4397743 2.5412971 2.3444859 2.2620738 2.3696128 2.3894839 2.4063897 2.5619434 2.3562364 2.3723064 2.4084788 2.4700428 2.4300337 2.2182053 1.8271694 2.3738184 2.2730306 2.4082898 2.7351817 2.3762269 2.6178827 2.0977917 2.4230179 2.3799469 2.2339337 2.2212917 2.2373369 2.4497416 2.5403752 2.4846845 2.2629777 2.3767176 2.5419664 2.3674300 2.4214534 2.2512089 2.0921954 2.6701691 2.3134059 1.6633250 2.3964776 2.9770431 2.5510276 2.2685227 2.6731083 2.6383019 2.5416004 2.5870433 2.6491607 2.4339156 2.4328125 2.4435378 2.5432163 2.3569759 2.5842732 2.7935632 2.6228117 2.3466614 2.3657920 2.6242110 2.6164009 2.1317024 2.4597294 2.6050060 2.2417450 2.5842116 2.4863626 2.6925147 2.9474672 2.4117165 2.6408013 2.6441470 2.6719090 2.5976843 2.6478598 2.2260918 3.1265463 2.2016760 2.9341089 2.5654744 2.4781399 2.3887881 2.6484729 2.6239548 2.3380968 2.3962049 2.2702643 1.9517448 1.9976385 2.5134219 2.1676425 2.0157421 2.2183875 2.0214178 2.0047203 2.7111986 2.2355302 2.3298743 2.2004697 2.0850884 2.0760702 2.2646253 2.3126315 2.3210606 2.2738380 2.2867725 2.6793665 2.5008186 2.9153433 2.4941085 2.5507957 2.3018752 2.1244393 2.0925206 2.2597059 2.3038263 2.3475229 2.2976734 2.3011081 2.4930698 2.7016786 2.3269895 2.4448675 2.4460388 2.5468556 2.2789144 2.3839072 2.1274502 2.1397238 2.2365876 2.1977213 2.3289780 2.1072389 2.4479025 2.5715730 2.3182061 2.1056029 2.4667717 2.6109563 2.5112570 2.3140636 2.5077300 2.3374002 2.1707710 2.2275848 2.5701446 1.6132888 2.9235962 3.3837167 2.8485147 3.1945061 3.2835781 2.8524101 4.2114596 3.9144096 3.8895908 2.7188139 2.8210214 4.1830277 4.0754021 2.2753413 2.3544996 2.2013999 2.1903499 2.2442924 2.1197516 2.3314451 2.2468150 2.3915239 2.5329717 2.2359811 2.2854790 2.3000219 2.4587127 2.5282307 2.4127158 2.4099589 2.4475377 2.3440640 2.5718563 2.3772644 2.1986408 2.4012752 2.7869163 2.1501054 2.3923196 2.6842457 2.5464208 2.3658239 2.6352119 2.5331836 2.4961495 2.4889667 2.6657575 2.4916549 2.6805329 2.3526430 2.3395617 2.4775808 2.5509256 2.4547919 2.6197689 2.7245772 2.3459660 2.2461960 2.4295380 2.7377512 2.7198450 4.4893170 1.6782475 2.5788664 2.1117030 2.3194410 2.1196784 4.5566375 2.3905810 2.0340512 2.5521958 2.0269327 2.5923096 3.8458865 2.5627314 2.0738607 2.0213773 2.4200979 1.9793663 1.9950597 2.1137691 2.2538129 2.5421041 2.5989517 2.1531287 2.5949733 2.3531841 2.4435239 2.1402124 2.7711026 1.8878849 2.9500266 2.8603137 2.7906700 2.2768516 2.6880043 2.5758488 2.8360173 1.5982630 2.8182009 2.8675635 2.4461606 2.5068060 3.1601050 2.0177091 3.0583355 2.4277143 2.7134319 2.6504206 2.5953833 2.3693627 2.3400699 2.7485429 2.5256395 2.5427545 2.4289814 2.4996732 2.4220165 2.3353722 2.2812807 2.1951488 2.3222602 2.8427581 2.9319890 2.5671881 2.2767587 2.7585919 2.4251704 2.2062381 2.7301883 2.6244573 2.5007636 2.2156637 2.4457145 2.6503428 2.7846371 2.4160745 2.5497180 2.5486616 2.9386305 2.4916945 2.4170164 2.7973136 2.4431110 2.4884462 2.6392363 2.6345615 2.6781148 2.6433696 2.4216876 2.6886719 3.0219955 3.2067405 2.2543755 2.5145524 2.0472432 2.3775115 2.3037528 2.4158755 2.5250299 2.2391701 2.6410627 3.2547414 2.7522524 2.4942507 2.8246440 2.6108661 1.9187099 2.9603744 2.1455282 3.0236603 2.2231477 2.6956552 2.6579885 2.2651054 2.5799498 2.8222568 1.8031878 2.1776821 2.7207176 2.8176483 2.6478659 2.1989512 2.4989350 2.5651041 3.1107240 2.9137162 2.4424813 2.9289576 2.7395935 2.6607144 2.4485077 2.4251572 2.6776803 2.2625109 3.0962995 2.4296326 2.5511432 2.5544460 2.6571567 2.5202947 2.3842057 2.3482368 2.3155081 2.3474117 2.4395236 2.7569239 2.5027474 2.4982219 2.7393284 2.3903127 2.2157359 2.7537691 2.6196290 2.4873479 2.6260096 2.3022751 2.5206652 2.5848070 2.5394844 2.4029997 2.4183966 2.4193749 2.5893532 2.6879325 2.5129295 2.4456185 2.2164347 2.6167958 2.7083693 2.7004394 3.0610160 2.3486883 2.0938261 2.2780664 3.0470551 3.4502748 2.3557257 3.3562805 2.4739805 2.4685375 2.4296893 2.5756967 2.2794913 2.1984891 2.4727376 2.2191762 2.3454174 2.2470120 3.0015236 2.3555134 2.2963059 2.4457946 3.0232295 2.6396901 2.4971654 2.4706177 1.8659286 2.2094399 2.2792281 2.2219351 2.4850158 2.3504428 2.3773233 2.2125589 2.0922812 2.4463334 2.5202922 2.3952030 2.4850616 2.5330228 2.8260297 2.6633021 2.3341122 2.4422543 2.7552329 2.0460542 2.0951762 2.8732653 2.3664672 2.6227972 2.4410607 2.6470234 1.9520450 1.9227417 1.8578632 2.2181251 1.8291061 2.1448694 1.9728809 2.1332433 2.1135953 2.0684836 2.1121355 1.8059670 1.9154292 2.2434508 2.0217787 1.9750741 2.1991443 2.0815431 2.2213261 1.8417881 2.0180735 2.0821128 2.0060505 2.0447009 2.1694194 2.0203459 2.0537418 2.0149252 2.0361803 2.1008120 2.1186622 2.2946656 2.1541657 1.9471614 2.3181853 2.5075567 2.1419055 2.3918789 2.2886959 2.5512404 2.1024809 1.9832520 1.9290811 2.3074345 1.9700148 2.0771634 2.1618782 1.8940355 2.1186787 1.9140475 1.9283671 1.8659834 2.0963842 2.0025108 2.0101293 2.0503511 1.9635029 2.0402098 1.8785903 2.0606667 2.2012222 1.9461436 2.1548789 2.0480901 2.0056775 2.1526481 2.3592437 2.4406863 2.1318932 2.1334415 2.7988361 2.1954569 2.7199173 2.3674109 2.5310039 2.0554373 2.8875513 2.3634960 2.4681094 2.1607089 2.5823275 2.6066092 2.3069639 2.3157387 3.0480122 2.5879391 2.7250151 2.7579390 2.5274482 2.3839676 2.5687182 2.7892651 2.6357471 2.4552963 2.4640153 2.0044514 2.9534045 4.1987701 3.0516259 2.2474447 2.5214634 2.4738542 2.1339392 2.0695524 3.0202087 2.3501097 2.4392109 2.2848527 2.4523357 2.8788589 2.9464795 2.9276689 2.6651923 2.9695605 2.9922445 2.3627169 3.9553029 7.7470879 2.4533071 2.7986308 3.2679815 2.6529740 4.0250124 3.2555121 1.9851490 3.3485591 2.5240914 2.1805721 2.5898459 2.2645285 3.9014792 2.5396861 2.1371926 2.7148752 2.1268684 2.9585054 3.4651030 2.6300156 2.2272339 4.9562712 7.1577207 7.3500902 4.4225736 2.6744882 6.5248102 5.6400432 4.5751997 3.4142707 3.1554296 6.3846383 3.2711190 4.8795210 4.9805048 7.4693730 4.8998275 2.7867345 8.9999987 7.5626745 3.2623941 3.2282035 7.1276479 5.8998244 9.0000000 4.3833078 3.0634523 4.2139105 4.7481269 4.7486522 4.4763890 5.2541532 3.5443672 0.9147446 1.0038137 0.8683670 0.8586984 0.9204343 1.0105355 0.9836361 0.8853875 0.7065964 0.7943027 0.8872022 0.9597975 0.0000000 0.9876481 0.8809204 0.9065541 0.9745436 1.0237859 0.8524488 0.9304136 0.8220360 0.9221662 0.9546181 0.9364186 0.8843966 1.1088640 1.0142694 0.9217614 1.0259652 0.9465358 1.0267155 1.0225501 1.1825818 1.0727819 0.8870499 0.9589851 1.0246664 3.2910607 1.3157316 0.9185026 1.2390128 1.1162184 1.1390014 1.0153101 1.0615264 1.2531610 1.2961765 1.1662714 0.9340649 1.4489355 1.4417357 3.5215148 1.3619042 1.4543793 3.0816246 3.0427971 3.1439038 2.7569909 3.1377206 2.9931268 3.2554763 2.9789287 3.6264229 2.9922273 2.9913791 3.0729508 2.8723094 3.3138074 3.9525942 2.9597347 3.0775573 3.2439751 3.2652690 3.7238800 3.2279018 3.4738843 2.5776131 2.6359596 2.4952811 2.6805897 2.7532859 2.6706136 2.6211659 2.6880788 2.7712642 2.7782203 2.7173500 2.6423636 2.8792424 2.5479153 2.8078659 2.5134962 2.4696921 2.4591804 2.6828079 2.8220420 2.9826742 2.8827715 3.2332851 2.7082455 2.7404088 2.6249571 2.7166074 2.7615982 2.7453335 2.9637517 2.8682149 2.7297890 2.8262007 3.1350352 2.6678266 2.7107864 3.0646565 2.7962112 2.5699309 2.9502175 2.8224163 2.6791278 2.9715352 3.1244776 3.0755302 2.4771521 2.7396317 3.2700167 2.6424519 3.0774950 3.0414743 2.5405397 3.0345165 4.1501938 3.2731300 3.3778850 3.0028078 3.1421112 3.0408869 2.3686287 2.4596436 2.4935230 4.3840444 3.1794312 3.2182188 3.4818642 3.3014461 3.2189239 2.8133624 2.9380120 3.4803457 2.6755425 3.0480062 3.1875372 3.8271152 4.1519760 2.9212202 3.0843565 2.5138130 2.4489208 3.7913468 3.1187440 3.0643220 2.9163931 3.1958496 3.1277921 3.0090448 3.0460440 3.5289385 3.0481898 2.8084437 2.8846977 2.4560002 2.8956017 2.6858337 2.5827664 3.9280737 2.6291847 2.6643774 2.3382044 2.6779327 3.2236032 2.6806656 2.9753791 2.6301634 2.8068968 2.2350103 2.5060636 2.6605431 2.9617757 2.6210119 2.9827411 2.8620347 2.8151802 2.6811710 3.0314709 2.7984292 2.6826661 2.6900850 2.4142412 2.6527481 3.1613007 3.2351752 3.2546804 2.8884912 2.5144103 2.7920476 3.3843468 2.5627627 2.8490781 2.4911294 2.7616303 3.1537231 3.6049559 3.8080803 3.6902842 3.1565591 2.9511333 3.1736922 3.2982309 2.7299916 3.2554188 3.5262096 3.0749737 2.6862227 3.2589289 3.7181375 2.3821314 3.2975675 3.8555142 4.6114256 2.9932665 2.7822400 4.6072559 4.3710446 3.2547343 5.0248212 4.9748801 3.6309887 4.6333764 2.6359470 4.0402220 3.7309112 4.1577400 4.1557149 4.4485818 2.6266453 4.3580896 2.8213085 3.7405825 5.3427859 4.4316760 4.4702588 4.7545993 2.8947073 2.9651555 2.7873619 2.8843153 3.1606129 3.0594378 2.9787820 2.8155858 2.8216209 2.8779591 2.6782601 2.9302839 3.0342508 2.8840360 3.0090587 3.3418115 2.6602691 2.8725616 2.8463682 3.3676308 3.5389944 3.1528263 3.1562742 3.1506534 3.2445757 3.0649108 2.7977572 2.5205588 2.9598048 3.6010226 2.9010869 2.8670765 2.8980299 2.6463189 2.6719735 3.1410030 3.7544317 3.3599430 2.9981485 3.4399799 3.1974229 2.9472174 3.4748725 2.7140352 2.9293153 3.6058441 3.0039347 3.0593940 3.5731191 2.7979876 2.6510261 2.7341211 2.8219794 3.0278558 2.9171615 2.7497048 4.1928864 3.4872563 3.1801050 2.4228105 3.5085031 2.5301716 2.5470790 3.9305609 2.6403950 3.4341250 3.1691858 2.9764641 3.2730073 3.2528821 3.4518137 2.8284783 3.7673699 3.7404253 3.9343131 2.8223907 3.1647075 2.9032219 3.1278202 6.0891290 2.6338962 2.4145502 2.4933887 2.5115154 2.3951875 2.2005802 2.4376674 2.4680181 2.3653797 2.5044349 2.8850419 2.6368509 2.6117005 2.1289480 2.4640471 2.6273567 2.7600957 2.2025052 2.6529230 2.3788927 2.6790476 2.5472793 2.7912933 2.5853963 2.5787093 2.6462499 2.6651515 2.8649026 2.5516824 2.4368592 2.7804772 2.6624429 2.8437649 3.0464699 2.5434699 2.6478906 2.6874167 2.6172083 2.5366187 2.6895736 2.9459573 2.4700173 2.8349815 2.5809796 2.7434438 2.5775407 2.6899464 2.8394448 3.2674282 3.3002290 3.9734989 2.9845387 3.4704199 2.7075033 2.7558658 2.3618352 3.3613642 4.2905796 3.9766771 3.8336362 2.3607659 2.5672391 2.4676089 2.7043889 2.5293707 2.6679781 2.4707230 2.3277732 2.5473069 2.4199414 2.7198468 2.5549485 2.3970792 2.4183930 2.3094769 2.5209033 2.4467548 2.5573228 2.6062187 2.3155278 2.2486575 2.3597685 2.4583315 2.5278500 2.5080214 2.4209259 2.3525990 2.4382819 2.4835853 2.5986644 2.2827312 2.6056672 2.6422431 2.5817205 2.4421707 2.7288954 2.4391701 2.3626097 2.4373028 2.6515382 2.6272254 2.3682693 2.3066751 2.4561307 2.6431415 2.3887245 2.5185741 2.5524473 2.4222044 2.6291361 2.7000542 2.6378447 2.8582538 2.6670085 2.6898980 2.5955818 2.7402083 2.5651515 2.6300762 3.4845457 2.6577854 2.6809789 2.7267101 2.8465148 2.6195625 2.8326215 2.3367969 2.4999716 2.6479446 2.4431278 3.0240724 2.5445082 2.5356854 2.7367140 2.3577716 3.1428203 2.7765908 2.8800796 2.9820571 2.7488451 2.6962726 3.0398808 2.8925906 3.0538079 2.3468755 2.8458538 2.7263310 2.4257454 2.7298432 3.1027112 2.4816038 2.3966758 2.3589128 2.3524251 2.5931475 2.3383363 2.5004651 2.5172598 2.2556414 2.4321872 2.4314283 2.6229984 2.3071476 2.2295933 2.6265552 2.4025276 2.1601085 2.3669291 2.1756495 2.7144816 2.6065332 2.4769626 2.6372437 2.5049148 2.2624142 2.7525861 2.5266699 2.7114905 2.4324501 2.5306650 2.7040782 2.5278415 2.9608696 3.6163203 2.8358727 2.7419550 2.6406927 3.4855425 2.5033290 3.0915306 2.4697481 3.5135068 2.2169798 2.3189967 2.3332113 2.9266113 3.0986418 2.3634327 2.8797926 2.9364064 3.1229572 2.6763134 3.1710757 3.6854600 3.0177550 2.9331769 2.7357020 2.9907329 3.1124643 2.6030867 2.8096926 2.6140920 3.3959443 3.8028336 2.5731039 3.3478906 2.2463943 2.9708793 2.8315722 3.4457976 2.8668417 3.2259342 2.8540854 2.5040299 1.7007062 3.0092236 2.9731141 2.7555886 2.6871387 3.6990485 2.8323601 2.0641246 3.1810483 3.0834217 4.1390492 3.0161795 2.7771491 2.5306917 3.4534933 4.2311305 2.5047634 3.2510684 3.5973858 3.3691279 2.5313156 2.3141635 2.7700390 2.7825664 2.4070578 2.3450194 2.4476010 2.7027668 2.5640294 2.4385218 2.7454761 2.5852391 2.4919516 2.4569583 2.4045812 2.5207987 2.6062961 2.6624265 2.6761660 2.5934922 2.4495449 2.6884602 2.2776019 2.6331401 2.8651176 2.5253329 2.7224350 2.7163220 2.6846889 2.6063769 2.4567487 2.5281223 2.7203373 2.5282957 2.8022196 2.7081731 2.5614315 2.6599955 4.0640586 2.5774611 3.0350857 4.1757755 3.8352910 3.8708782 3.8259653 4.1722072 3.8313444 2.9080128 4.2003514 2.7067518 4.0179026 3.9481103 3.8611337 3.7529659 4.1078094 4.0321922 3.8989852 3.7261010 3.7887506 2.7943148 4.1646874 3.7462009 3.6450552 4.0689092 4.1056616 4.2761288 3.6800192 4.1376712 3.8524073 3.1047044 2.6237011 4.3765086 2.4557939 4.7863542 2.6835905 3.1972385 4.4450804 4.2324998 4.4871342 4.6514730 2.6448256 3.4587044 3.0101152 3.9042069 2.3196541 4.8600223 2.8652768 2.7861610 2.7189092 2.7599813 2.7882698 2.4914666 2.6269821 2.6994870 2.9119032 2.7277041 2.7293025 2.7275567 2.8440455 2.7726562 2.7066521 2.8611215 2.8293846 2.8048448 3.0752869 2.8596110 2.4898666 2.5563038 2.6541985 2.7207572 2.7042322 2.6708333 2.6072172 2.5469680 2.9451893 3.0722941 2.8717563 2.7285312 2.6138983 2.7804281 2.8173561 2.8630526 2.7591289 2.7741840 2.5818889 2.8129184 2.8181969 3.2010853 2.7459725 2.5135217 3.0969335 3.1904449 2.8842375 2.8108725 2.8275904 2.6708615 3.4150471 2.9632743 3.0255617 2.7344574 4.3332695 4.9566371 2.8867143 2.5056450 2.6702124 2.7009868 2.6329709 2.6187903 2.5223881 2.5014735 2.6783438 2.6555813 2.5320352 2.8122701 2.4999600 2.8506298 2.5671164 2.4383657 2.6948587 2.5354595 2.5243272 2.7982878 2.5168538 2.6831589 2.6786301 2.6152202 2.9012838 2.5297663 2.6445814 2.5645153 2.5786080 2.4551049 2.6869538 2.3116382 2.8440892 2.7278321 2.7601175 2.7358394 2.5956659 2.5416300 2.4976668 2.9707585 2.6946961 2.7895531 2.6304318 2.2821881 2.5404351 2.6404309 2.8169538 2.9044076 2.8147871 2.7377659 2.8576478 2.6904092 2.7121595 2.6664786 2.5892886 2.3177589 2.7910964 2.9069612 2.6694665 2.8485670 2.8995772 2.2734732 2.7356595 3.3077712 2.7422151 2.1788970 2.2917691 2.7327232 3.0051174 2.6951887 2.7152030 2.2915398 2.5837361 2.6790636 2.8523072 2.8106675 2.3686508 3.2346301 2.8403672 2.3558512 2.4845762 2.4576413 2.5460542 2.7155780 2.3638763 2.5763497 2.5081191 2.4260014 2.3478550 2.4451506 2.4029778 2.4364994 2.7493636 2.4518071 2.5965229 2.6816180 2.5135098 2.3937331 2.6782282 2.7790890 2.4624427 2.6833533 2.5499242 2.4027189 3.0287721 2.9864537 2.7024306 3.0609978 2.8994338 5.7476609 2.4806509 2.7331817 2.7471370 2.6700231 5.2473063 2.4312262 2.8106744 3.1318341 2.4093087 2.7575777 2.6764666 2.6667135 2.5129062 2.1042135 3.9750689 4.1779923 3.7859631 2.7410069 3.5366470 4.0360607 3.2350921 3.2258920 3.6768169 3.9080889 3.8795417 4.0956090 3.4359334 4.2309304 3.8440923 3.5653040 2.1852659 2.6538417 4.4320339 3.8024098 4.5618654 3.5922876 4.6896485 4.1591665 4.9024109 5.0592695 2.9744891 3.0573524 3.6328763 3.5214970 3.4610014 6.5055567 5.2791494 5.8772425 4.3562860 4.7866652 4.7884423 3.9379798 4.6834521 5.0182047 4.5169662 4.3372492 4.7963765 2.8764714 2.7372003 3.0677706 2.8703402 3.0725048 3.0004442 2.5865171 3.1473013 2.9020683 2.9419749 2.7271370 2.9766116 2.8849462 2.9121723 2.9899013 2.7058190 2.2806361 3.3681951 3.2006758 3.2081385 3.1610878 2.8984341 2.7677178 2.9406380 2.9736836 2.9694855 2.8182620 3.0545390 2.9313625 2.9049512 3.2180260 3.0515441 3.0232967 3.2657961 3.2994094 4.0290180 2.9725261 3.1269716 3.2339759 2.8053666 3.2814539 2.9599057 2.5913878 3.1193668 4.0185330 3.7200795 5.3686706 3.5440605 2.2928889 3.2821488 3.0466833 3.8689438 4.2012530 5.0210316 3.8814409 4.1599624 2.6199453 2.8661512 2.8436975 2.8259500 2.9340474 2.9142577 3.0785730 2.8849630 2.7312120 3.0251076 2.4868082 2.8641106 3.2268773 3.3765496 3.0471231 3.2874235 3.4221016 3.2427620 2.4705789 2.5545296 2.6689689 3.0164616 2.8794354 2.3609765 2.4972241 2.5923297 2.6896881 2.7873797 2.6315114 3.1791327 2.8183434 2.4742214 2.9724275 2.5446118 2.9582004 2.7019086 3.2780530 3.5311870 3.6636255 2.9902383 3.5473597 2.5468963 2.8846141 3.4053312 3.6833242 3.4308142 3.7880563 7.4038716 4.1673006 2.9262276 2.5175654 2.5189466 2.9943054 2.2208748 2.4151737 2.1583790 2.2907616 2.3148086 2.5020872 2.3833686 2.4119238 2.3990214 2.2684937 2.4673828 2.3917238 2.5459888 2.3411015 2.5130754 2.4575586 2.2375155 2.9310620 2.3505311 2.4412563 2.3129728 2.4425643 2.4317078 2.4148402 2.4344713 1.9540702 1.8442009 2.4748900 3.5119943 2.8159584 3.0807612 3.0807612 3.1048606 3.1048606 3.1336502 3.1593060 3.1838229 3.4839776 3.3047028 3.1590258 3.5261212 3.2513573 3.2513573 3.6012446 3.4817143 3.2361889 3.3590823 3.7303671 3.7303671 3.5548609 3.5548609 3.2268999 3.1005725 1.9872901 1.9872901 2.8822734 3.2372302 2.1250437 2.1250437 3.8397203 3.8397203 2.1246877 2.1246877 3.4981025 6.8813302 1.7402347 
CHLREI003742_KOG0643                                                                                                                                   2.8734279 2.3227102 3.0785813 2.3427507 2.3389701 2.1190122 3.5082024 2.8235463 2.2313651 2.6638283 2.0839732 2.9677855 2.5550668 2.8020392 3.1107737 2.7825940 2.4891900 1.8927600 1.6078872 2.7960275 1.9916254 2.7851678 2.6973025 2.1997814 3.0517739 3.0775667 3.5013099 2.9232030 2.4515598 3.2749533 2.4381231 2.3842921 2.5831265 2.4400588 2.6053411 2.9818320 2.7418070 2.4659629 2.8313773 3.2648815 2.9344877 2.7609339 2.7722385 2.3624351 2.1045844 2.5578174 2.0518807 2.2502134 1.9506735 2.3001229 2.3710208 2.0985536 2.6513741 2.1799264 2.4498267 2.4654191 2.6682632 2.3413408 2.4535346 2.5052965 2.4793176 2.3235829 2.9725914 1.9105089 2.6247716 1.8318197 2.5843324 2.5115526 2.3365021 2.5753065 2.6787346 3.0591943 2.4403158 2.7009059 2.6806340 2.7627040 2.6399326 2.5302543 3.2377878 2.5819367 2.3071868 2.2995170 2.2953384 2.8042158 2.6355453 2.5639214 2.5685541 2.5053201 2.4107404 2.9099034 2.4873959 2.5197169 2.5547031 2.5688935 2.6814745 2.6161685 2.5200551 2.4988134 2.5212292 2.5526012 2.5860092 2.8419651 2.4688593 2.3340985 2.4170090 2.4908769 2.5274929 2.5278378 2.6298073 2.7199051 2.5986606 2.5149246 2.7619407 2.6610401 2.5288915 2.5187235 2.7331285 2.6867983 2.4141301 2.5843423 2.6001200 2.8226638 2.6977843 2.3480190 2.2209982 2.8291932 2.7578650 2.5328231 2.7952308 2.6750941 2.9013888 2.9736789 2.7522012 2.5694779 2.7100732 2.3319363 2.5021235 2.4865607 2.4550734 2.2404120 2.2682649 2.0758076 1.9187911 2.5436023 2.3533301 2.8244665 2.0776125 1.7834307 2.3402928 2.1957523 2.5463079 2.5955380 2.1631493 1.9685378 3.2853683 1.9270565 2.3043909 2.0401034 1.9885888 1.9473183 1.9958731 2.1675559 2.3729253 2.3824008 2.7589299 2.0528999 2.0945383 1.9029257 1.9484664 2.0377446 2.2808688 2.4896734 1.8712098 2.0195771 2.3280213 2.1841400 2.3099668 1.9805086 2.0168083 3.0352263 2.3078797 2.5887821 3.0319504 2.9464590 2.7355436 2.9395607 2.8757424 2.5882054 2.6064365 2.7014857 3.0057730 2.7506379 3.1645548 2.6973695 2.7651530 2.6900887 3.1544086 2.7639362 2.7691786 2.7834304 3.1036501 2.6314837 2.7972756 2.5919295 2.7041080 2.4725064 2.6603406 2.8526179 2.7973574 2.7149972 2.9270387 2.7545280 2.6465078 2.6168753 2.6786387 2.8173672 3.0655921 3.2349880 2.8439503 2.8467657 2.8301513 2.4848076 2.8417104 2.7100179 2.4050626 2.7838148 2.8858657 3.0722145 2.7304009 2.9555081 2.7480157 3.1449983 2.6418375 3.1206240 3.1884131 2.9952548 2.9839969 3.0829874 2.7127608 2.9387729 3.0744848 2.9927508 2.4830807 2.7320589 3.0909330 2.9227068 3.0389710 2.9515570 2.9494516 2.8314624 3.2900753 3.7686762 2.9443780 2.9247456 3.0444706 3.0521604 2.5870195 2.7463361 3.1581622 2.8602301 2.8998666 2.8161077 2.9501795 3.1298020 3.0396397 3.0798898 1.6459063 1.6367274 1.8111457 1.6692552 1.6911176 1.7914318 1.7352115 1.7455056 1.5818079 1.8414271 1.8925998 1.9365610 1.6902157 1.8885124 1.8308537 1.6846820 1.7903159 1.6312514 1.7069110 1.8486663 1.8257273 1.8385607 1.7356607 1.7008721 1.8208448 1.7046361 1.7040198 1.6423973 1.8353659 1.8594997 1.5709802 1.9772296 1.7600922 1.9908809 1.6016402 1.8995186 2.0052915 2.3513429 1.7532119 4.4509491 1.9692773 2.6600148 2.7598124 1.5612262 2.5754906 4.3297663 2.6459146 2.6181777 2.5754442 3.3960819 4.0015089 3.9245136 3.3070208 3.7708071 4.6038710 3.9982745 3.1811399 4.0505932 3.5858444 4.1307854 3.5299610 3.4329124 3.5737643 3.3976448 1.8832438 3.8269997 3.8527560 3.4488624 4.1307079 2.0853072 4.0687343 3.5586762 4.4880183 3.7597411 4.3045680 3.7455339 4.0565196 4.4837452 3.2301080 3.6187200 3.7119417 4.2838256 3.6577394 3.3621531 3.5793489 3.6106911 4.1156783 2.4319173 3.9153676 3.7417415 4.1709527 3.6399000 3.6271515 2.4173847 2.6569259 2.3505129 2.6445228 2.3614150 2.4040592 2.4633832 2.4412113 2.7588842 2.4728122 2.3737983 2.4771734 2.7482224 2.3685879 2.5610697 2.6273605 2.5199141 2.5032225 2.5246584 2.5146530 2.5103757 2.6066966 2.6695264 2.6264284 2.5646562 2.8023469 2.4666423 2.8200546 2.7500179 2.6439130 2.4807012 2.7772097 2.7409876 2.4537150 2.7296278 2.7776154 2.6211305 2.6175781 2.6511454 2.6626863 2.6500227 2.6276722 2.8794180 2.4282236 2.6305375 2.5163998 2.4820811 2.6143681 2.3380067 2.6763614 2.8347963 2.7234331 2.4335605 2.8669978 2.8481526 1.9732894 3.0557889 2.3339321 2.3039824 2.0375561 2.3645468 2.6438775 2.4065675 2.3536734 2.7261148 2.3891790 1.8963842 2.1441873 2.1240478 3.2381309 2.1080774 2.8289948 2.5230148 2.4270868 2.9448718 3.2812229 2.3978597 2.6065695 2.1880806 2.4454728 2.3538945 2.3885729 2.2484877 2.2206567 2.2118336 2.4854297 2.1801775 2.3133207 2.2678086 2.2082950 2.4147555 2.2545711 2.0586552 2.3240381 2.2502708 2.3246310 2.2559306 2.2583737 2.4673360 2.6285109 1.9980170 2.4772235 2.3931236 2.7065079 2.0773970 2.2355536 2.5929002 2.3830068 2.3573202 2.4187630 2.3263598 2.3606526 1.8427991 2.5936336 2.7116461 2.2053629 2.7454155 2.2394379 2.6431379 2.6487262 2.5198527 2.1370819 2.4465069 2.2318087 2.2008915 2.6318214 2.6670802 2.1516901 2.0576229 2.1222133 2.2847385 2.2631190 2.1725445 2.2907832 2.2421302 3.0340001 2.2688437 2.5034032 2.1613654 2.3752583 2.4493895 2.4497090 2.6543863 2.1397489 2.5640777 2.5454878 2.3221283 2.8294619 3.0344433 2.4251905 2.4256021 2.3646502 2.6254162 2.4109861 2.8132229 2.7282932 2.5961042 2.8499170 1.9769115 2.7303379 2.5831797 2.4127603 2.5117120 2.3693052 2.2747420 2.9340421 2.6439100 2.5716189 2.3868146 2.6904791 2.7325145 2.3868146 3.1076918 2.9759485 2.9431448 3.1970446 3.0129979 3.0259925 2.9460966 2.9814177 3.0797445 3.1181957 3.2311793 2.9798458 2.9960958 3.2217261 2.8641924 3.2070036 2.8465902 2.7217398 3.1830229 3.0447591 3.1466322 3.0744660 3.2417449 2.9215448 3.0901893 3.0339097 2.9913652 2.7841109 2.9767622 3.3186532 2.9506789 3.0005155 2.8181514 3.2480672 2.9058261 3.3177955 2.9203761 3.3302487 3.8249614 3.4745034 2.5716135 3.2390036 3.0471303 3.6530775 2.5245132 3.5987395 3.2734560 2.9375510 2.7549594 2.3382651 2.4383176 2.3318333 2.3187299 2.4598505 2.3249592 2.4420660 2.8486265 2.7932525 2.4267884 2.4764876 2.3067011 2.2004032 2.1280414 2.4788427 2.0077262 2.4622865 2.9877190 2.3722385 2.5969329 2.3452718 2.3150464 2.9205628 2.6883080 2.4942226 2.7643228 2.3314874 2.5712827 2.5995373 2.5585138 2.6116032 3.3352512 2.8907283 2.6083828 3.1305137 2.0435270 2.2343580 2.3564485 2.2947807 2.0972208 2.3557321 2.2549682 2.3700255 2.1799027 2.6267336 2.2245681 2.6163466 2.6431687 2.2795741 2.4459388 2.5165049 2.4462778 2.7144075 2.6411611 2.3349752 2.3643041 2.4349272 2.5075627 2.3444603 2.2857212 2.2712547 2.3863599 2.5290917 2.3833941 3.0139670 2.4794903 2.6669633 2.5895968 2.4448458 2.4666457 2.1708007 2.6818379 2.4534702 2.3614356 2.8263862 2.3992481 2.6436012 2.5513575 2.4001918 2.4835818 2.4283859 2.7468544 2.4639177 2.6851846 2.8686660 2.0217191 2.4860118 2.7460242 2.8172809 2.5126435 2.9348139 3.0427353 2.8821442 2.8024165 3.0371297 2.6156326 2.5285013 2.5852824 2.7523710 2.7311913 2.6133256 2.5402919 2.7600482 2.6175703 2.6593444 2.5753882 2.5741176 2.2448200 2.7574387 2.7015327 2.4801981 2.7803170 2.8588625 3.0695036 2.6527454 2.6414923 2.9718590 2.6577479 2.8998369 2.9981992 3.1233358 2.4069481 3.1464041 2.5342087 2.9262055 2.7247632 2.8463218 2.6439521 3.1324792 2.6811766 2.7182273 2.4951547 2.2299826 1.8063470 1.8822368 2.4757678 2.1419342 2.1887922 2.0268252 1.9581978 2.2369583 2.8939975 2.1330246 2.3812396 1.9764176 2.4015704 2.2704011 2.0507804 2.3101473 2.3028422 2.0596790 2.2149103 2.5857513 2.7037010 2.9074051 2.5122901 3.0053934 2.3192287 2.2637422 2.0541890 2.1067702 2.0967066 2.4468411 2.3746093 2.7519072 2.5939326 2.7570655 2.3412953 2.5116835 2.4958166 2.3054206 2.2310972 2.4412038 2.0814717 2.9275000 2.5195940 2.4152302 2.3500812 2.1619445 2.5326533 2.5845842 2.5170687 2.2781659 2.4962809 2.6940530 2.7533348 2.6546065 2.6558832 2.2584135 2.3285318 2.2872477 2.4282517 1.9551171 3.2562277 3.4995695 2.9056370 3.2243052 3.3590181 3.7954114 3.2065131 3.5421671 4.2683803 3.2784300 3.1047636 3.8946900 3.8880521 2.2708213 2.1713127 2.4117301 2.2032775 2.1041415 2.1850502 2.2970700 2.0393538 2.2884032 2.4212075 2.1084739 2.1664261 2.2853596 2.3136958 2.5612718 2.0702898 2.2584928 2.2135607 2.0868908 2.4564353 2.3472356 2.2293946 2.2383893 2.8284281 2.2138351 2.4997152 2.5588587 2.6466140 2.2382526 2.2991138 2.3276864 2.1574889 2.5091668 2.6914245 2.4646468 2.6469601 2.2293403 2.3224578 2.2932130 2.5258320 2.2308340 2.4255320 2.6754964 2.3763985 2.3279169 2.1634680 2.6802402 2.3339506 5.5218939 1.7928550 2.3049502 2.2897016 1.9984938 2.3734783 5.2148887 2.4309418 2.0538807 2.6928632 2.4246694 2.4554920 4.3811428 2.1496069 2.4309081 2.3274415 2.4663180 1.9987260 2.1042311 2.4197856 2.2496202 2.6394264 2.8484204 2.1705637 2.5486370 2.5359704 2.4212137 2.2196435 2.8153499 2.4345727 2.9119003 3.0467302 2.7505131 2.3390665 2.5101860 3.0924248 2.9471573 1.9761611 2.7386787 2.6824797 2.5796702 2.7814258 3.5357330 2.3213075 2.6749812 2.6664344 2.8724569 2.7243297 2.7720680 2.7201379 2.4171309 2.6858032 2.7122767 2.4881974 2.8089833 2.5328166 2.4587128 2.5941102 2.4672183 2.4939119 2.3796758 2.5264572 2.8452970 2.6675186 2.4877405 2.6692404 2.7375473 2.4568428 2.6174719 2.6824894 2.7048720 2.4821188 2.4999825 2.6700266 2.7154982 2.5314347 2.5965535 2.8591117 2.7700767 2.6375500 2.4373866 2.7263056 2.6300533 2.2678745 2.7259970 2.7508449 2.9137417 2.6566900 3.4474364 2.8960796 2.9236667 3.5928753 2.5007555 2.4642598 2.0657204 2.4253731 2.7307119 2.5749296 2.6793851 2.0318925 3.0235306 3.0659817 2.8221069 2.3309534 2.9411518 2.9207840 2.3738677 2.7940509 2.1301440 3.4599059 2.3677278 2.7866825 2.2412165 2.2712915 2.7423720 3.1315786 1.8585055 2.4776100 2.7301176 2.8131255 2.9358104 2.3376787 2.1430958 2.4902710 2.9308983 3.1892814 2.7510828 2.6791413 2.7865693 2.8649247 2.5909707 2.6361573 3.0704121 2.4743834 2.7367600 2.8435964 2.5000447 2.3954502 2.3213490 2.3646572 2.6061556 2.5999633 2.3175755 2.3065001 2.3804628 2.4247873 2.5764494 2.4910508 2.6121294 2.4081327 2.4559787 2.5475514 2.3641009 2.4021340 2.8833650 2.5417477 2.3810941 2.6252519 2.4560622 2.2393986 2.4929701 2.5646519 2.7245581 2.4920842 2.3387164 2.2186359 2.1557087 2.9590552 2.4944832 3.0838487 2.6036464 2.4679042 2.0925841 2.3109415 3.5602366 3.4248101 2.4856191 3.5649083 2.3595916 2.3858411 2.0258755 2.2787034 2.3678226 1.9581187 2.3409884 2.0219936 2.2677549 1.9582463 3.1873569 2.3730223 2.5882620 2.1848760 2.9039967 2.6245184 2.1053431 2.3999480 1.9550694 2.0986335 2.5393710 2.3729500 2.3241786 2.3068861 2.7394601 2.4223482 2.1994950 2.3711481 2.5661276 2.6388185 2.2885940 2.1823692 2.5763042 2.8279962 2.0028257 2.6248386 3.1019834 2.1470013 1.9532248 2.9826062 2.7109978 2.7251318 2.3585947 2.3872358 2.0751704 1.8768822 1.8459596 1.9423595 1.7653459 1.8699237 1.9613627 1.8231267 1.9545768 1.8838224 1.9394720 1.8184677 1.8509148 1.8905376 1.8981467 1.9828579 1.9738574 2.0366005 1.9990482 1.8419179 1.8288060 2.0652262 1.8774029 1.8513095 1.9187688 1.9428615 1.9739280 1.8930420 1.9560320 2.1592373 2.0016795 2.2484622 1.8542167 1.9248341 2.2328307 2.3495587 1.8717143 2.0806159 2.3451522 2.6301997 1.9807252 1.9328638 2.0548985 2.4742322 1.9544452 2.0500726 2.1125448 1.9872143 1.9247042 2.0332686 2.0249712 2.0538751 2.0611708 1.8615643 1.8599536 1.8513648 1.8287992 1.9936081 2.0962008 2.1528600 2.1961277 1.8722119 2.2972482 2.1693875 2.0552391 1.9788640 2.3696994 2.6267256 2.4604273 2.0827608 2.7213298 2.2415981 2.8589443 2.2480870 2.1372872 2.1513645 2.6736659 2.3416485 2.5608552 2.1987446 2.7972022 2.6816767 2.1581572 2.4102483 2.9950180 2.5548639 2.4487584 3.0393986 2.7142960 2.6357107 2.6111116 2.7328964 2.5189811 2.5180815 2.8008076 2.0992951 3.2834305 3.1489402 2.7255091 2.0147400 2.7262999 2.4184198 2.3396085 2.3799747 2.7870516 2.8074527 2.8232073 2.9457457 2.3511677 2.6862356 2.7140380 2.5112041 3.0852399 3.1239209 3.3377077 2.3036881 3.5517880 6.2361996 2.9002512 3.3163378 2.7542511 2.4697760 3.6228047 3.4827454 2.0416492 2.8971503 1.9178195 2.6109069 2.8177828 2.5767472 3.9248087 2.3110755 2.1709128 3.3618605 2.4776910 3.3199642 3.3469014 2.3759122 2.3062276 4.9828440 8.2832549 5.8808774 3.7987308 2.8324183 4.5814327 5.1812606 3.7265090 2.9440476 2.7210369 4.4108585 3.7446991 4.9659961 3.6122869 5.7278971 4.0229426 2.8110784 4.9927114 5.7188148 3.5332581 3.0175093 6.2945859 3.9191205 6.7496467 3.2382991 3.1734740 3.3271725 3.2784507 4.6159396 3.7212490 4.7116203 3.3280314 0.8261491 0.9929339 0.7852670 1.0310871 0.8484370 0.9335728 0.8154934 0.8994331 0.7232230 0.8048649 0.8715541 1.0401712 0.9876481 0.0000000 0.9363353 1.0916755 0.9113825 1.1155026 0.9230971 0.9123010 0.9241297 1.0077129 0.9882894 0.8546682 0.9831756 0.9512354 1.0238694 0.9513125 0.9685550 1.0906954 1.1111149 0.9655476 1.2064160 0.9064410 1.0158268 1.0651625 1.1832888 3.3344439 1.0550398 1.0260646 1.1232120 1.2330759 1.0118073 1.1819111 1.1404572 1.1577862 1.2745787 1.4057717 0.9600950 1.2857526 1.6859927 3.6541672 1.4087055 1.7139812 3.1021062 3.2326022 3.3078661 2.9320412 3.4696414 3.0421026 3.1641574 3.1153579 3.8078594 2.8613484 3.2733675 3.2542184 3.0449989 3.1893478 3.4692623 2.8689112 3.1875680 3.1404435 3.4546379 3.7267549 3.3083334 3.3298460 2.7652424 2.8480852 2.5880805 2.7758952 2.7005985 2.7867846 2.8959055 2.6427169 2.8756907 2.8126280 2.7629306 2.7327366 2.6206275 2.6074468 2.9328493 2.6481339 2.8453884 2.6298708 2.7929723 2.9324751 3.1401984 2.8842345 3.0691840 3.0101481 2.9609638 2.7557581 3.1722265 2.6844839 2.8566701 3.0565674 2.7779273 2.9804536 2.8779785 3.1800040 2.7614647 2.7678537 3.0490868 2.8075046 2.8586154 3.2423695 3.1606891 3.0904672 3.1824009 3.3561195 3.3478876 2.7117761 3.2013901 3.1720864 2.9370423 3.0750156 2.7814372 2.6904465 3.5044225 3.9790327 3.4654321 3.1233978 3.1064459 3.0006216 3.1662592 2.2948613 2.6060586 2.2528800 4.0794876 3.0467481 2.5418589 3.9405199 2.9979291 2.9054641 2.3498987 3.2040966 3.3750697 2.9470292 3.5453889 2.9997719 3.8015797 4.0996196 3.4763100 3.2462669 2.8459256 3.3328291 4.0598487 3.4151690 3.2507631 3.0592068 3.2968011 3.0567073 3.2359946 3.2344464 3.3146944 3.0699798 3.2118011 2.9504696 2.8755661 2.8475658 2.7275940 2.7714871 3.5568455 2.5317554 2.7907283 2.9562001 3.1257667 2.8463159 2.6461558 3.1915073 2.8902587 3.2489527 2.8011012 2.7391539 2.4498736 3.1948429 2.7240168 3.2030783 3.0207722 3.0563345 3.4468654 3.0718227 2.5431318 2.7653796 2.7613771 2.6983323 2.7810618 3.2902988 3.2725978 3.5145261 3.8260134 3.1121792 3.1720294 3.6343711 2.5650264 3.1276494 2.8189802 2.9143543 3.3056706 3.2555751 3.3733698 3.7391520 3.4036630 2.7630707 3.1203286 3.4380241 3.1750988 3.2479413 3.8098446 3.1615160 2.8136283 2.9092436 3.3688257 2.7651276 3.1524367 3.2429540 3.9149042 3.3370561 2.6673385 4.4992316 4.5373476 4.1705377 4.7056055 4.6783583 3.0525527 3.9556094 2.9583915 3.4536634 3.7199182 3.3126555 3.7861770 3.3197464 3.4056329 3.8361275 3.3928385 3.9877934 4.3641465 3.2333531 3.7715942 3.7910990 3.0162415 2.8152340 2.6020003 2.7111430 2.9303489 3.1249334 3.1479301 2.8467008 2.6432746 3.0099171 2.7932801 3.1024556 3.2390485 2.8477139 2.7125490 3.1472594 2.5976009 3.0260298 2.9249553 3.3670194 3.2729874 2.9380656 2.7810168 2.9107590 3.0741710 2.6305575 2.4294234 2.4275338 3.1533591 2.9963714 2.7746444 2.8097613 2.9546122 2.5577647 3.0408038 2.8061113 3.9252491 2.7860451 2.4980519 3.6140258 2.9467192 3.1924702 2.9319546 2.6750686 2.4852854 3.7333335 2.6396782 2.8840322 3.5042361 2.5032667 2.3867846 2.7441452 2.7564649 2.5084311 3.3022739 2.4240623 3.9461049 3.6012107 2.8764389 2.1656953 2.7596239 2.4563369 2.3417679 3.3458349 2.6932981 2.7213899 2.9355353 2.8902371 3.2770894 3.5982153 2.1645232 2.9075816 3.3112733 3.3434916 3.4950241 3.2134148 2.9105423 2.9819598 2.4094612 3.2536258 2.6829622 2.3601379 2.5799191 2.6549143 2.3367964 2.4963973 2.5763504 2.3932659 2.3923420 2.4053620 2.7889617 2.6229674 2.6993635 2.3518363 2.5416842 2.7257612 2.8437988 2.6832982 2.5126643 2.5113584 2.5725783 2.6778552 2.8005764 2.8153080 2.7829017 2.5808678 2.7101665 3.1806377 2.6776943 2.7048586 2.7118951 2.8807131 2.8977278 2.9177158 2.7601752 3.0614448 2.7091722 2.7272583 2.7707463 2.9480388 3.0051317 2.7246585 2.9756696 2.7024046 2.9814710 2.7217518 2.9307950 3.2235712 3.1890895 2.9282780 3.7950371 2.3851957 3.5739240 2.9964764 3.0835337 2.8586250 3.1303492 4.2538145 4.1437211 4.3111508 2.5308826 2.6241702 2.5505320 2.7978442 2.7971682 2.8719535 2.8309682 2.6972543 2.5010299 2.5778099 3.0368344 2.7305041 2.6132046 2.7036969 2.5957823 2.8197649 2.6418319 2.7373966 2.7810996 2.7989547 2.3993456 2.5675687 2.8925153 2.5815662 2.8241258 2.6851843 2.6056369 2.6663121 2.7328702 2.9606436 2.4614732 2.8815530 2.8626417 2.5462500 2.5207673 3.0763571 2.7164573 2.5901771 2.6859646 2.8714459 2.7032918 2.8916458 2.5621012 2.5587811 2.7148602 2.7671907 2.6456629 2.7331784 2.6522097 3.0334719 2.8370896 3.2118757 2.6405162 2.8193061 2.4263031 2.2405527 2.5073055 2.3570473 2.5065105 3.7330208 2.4603899 2.4185079 2.2295210 2.5691652 2.5002714 2.3905652 2.1586010 2.3737291 2.3980641 2.3730240 2.5248536 2.2761237 2.4369185 2.6473859 2.3976884 2.9380837 2.6343222 2.4984215 3.2844191 3.2387910 2.6629950 2.6771949 2.8306684 2.6967012 2.4450365 2.2108172 2.4566276 2.4934358 2.3842976 3.2496905 2.6095457 2.5189839 2.4934197 2.4928137 2.7435814 2.5037125 2.5039244 2.5360734 2.5953243 2.5556100 2.3415745 2.4840425 2.3968128 2.3796989 2.7025737 2.5981357 2.2275191 2.5554510 2.4844594 2.8622818 2.6034801 2.5300611 2.8886934 2.8486607 2.6483756 2.6061145 2.9242710 2.7653625 2.3751351 2.4756413 2.7605232 2.5288204 3.0873979 3.3756022 3.0505370 2.9273163 2.5294132 3.0532624 2.4428309 3.0808792 2.9589268 3.6812762 2.3904661 2.8920079 2.3833868 2.8616216 3.2174291 2.6909658 2.2792797 3.4340397 2.7917424 2.5450920 3.2716181 4.1281589 3.4488578 2.6711684 3.0204375 3.0548177 3.2587507 2.8162216 3.0706101 2.7903829 3.0958665 3.7539249 2.8780795 3.3761918 2.3705550 3.2936152 2.7627843 3.8126033 3.6572956 3.0514253 2.6772285 2.7110439 2.3947000 3.2268132 2.5575157 3.2775323 2.9110830 3.3883251 3.9036114 2.4515084 3.2963335 3.0523563 4.6207752 2.8459761 2.9193732 2.8670916 3.6604072 3.4989062 3.1886856 3.0049922 3.4830267 4.5191976 2.6046186 2.5675244 2.7005102 2.9244646 2.4806471 2.3588301 2.4636317 2.7561958 2.3956149 2.2596574 2.7716298 2.6084635 2.4146076 2.5942935 2.5883535 2.4080955 2.4938461 2.6224861 2.5509275 2.4267320 2.4708623 2.7768013 2.4248042 2.7067914 2.3069267 2.6704059 2.6071075 2.6965858 2.6577793 2.9365550 2.7529785 2.7438162 3.0059538 2.4300481 2.7201206 2.9390408 2.7476487 2.6528039 4.1018429 2.5241277 2.8903090 4.0638278 4.0383861 3.9892288 3.8222355 4.1711414 4.2231639 3.1397107 4.2305264 2.4278058 4.3935521 4.1330871 3.9902800 4.2974044 4.0535138 4.1901847 4.1830934 3.8621369 4.1024995 3.1737450 4.5608260 4.0234057 3.5826653 4.3923211 4.0714171 4.2843233 4.0032333 4.5099612 4.3337570 3.0356360 3.1045162 4.1836511 2.4449782 4.9387243 3.0906687 3.2604021 4.5487750 4.9917679 5.5937485 4.3826424 2.7336868 3.4690750 2.6475352 3.6462829 3.0728126 4.5949218 2.3645004 2.4664161 2.5666917 2.7108474 2.5414959 2.6430257 2.5694806 2.4873611 2.5915287 2.6879559 2.6429110 2.7658701 2.7083643 2.7891112 2.7465147 2.7910749 2.7155206 2.7128696 2.9684619 2.8458546 2.5728678 2.6914188 2.7057203 2.5874757 2.6475996 2.6009817 2.7058606 2.5055001 2.5884827 2.8203013 2.6743909 2.6610934 2.5751004 2.6192963 2.9206550 2.8537923 2.6105738 2.7857073 2.7499800 2.6964357 2.9625462 2.8576300 3.1244353 2.9986921 2.9965696 3.1974755 2.7676109 2.8563757 2.7241062 2.6162604 3.4708129 2.7483688 3.4451452 3.6920002 3.4075534 5.4875721 2.8761689 3.0231967 2.6137801 2.8640416 2.7556933 2.7993673 2.8775410 2.6865540 3.0462939 2.8610966 2.7772511 2.7423218 2.6288893 3.0235787 2.6334058 2.8830732 2.9167129 2.6639949 2.6307408 3.2109713 2.7253736 2.8061238 2.6162885 2.7812040 3.0152485 2.7795159 2.8000406 2.7980682 2.7196199 2.6671585 2.6662323 2.6709329 2.9337210 2.8670294 3.0575651 2.7357176 2.7203121 2.9475704 2.6606694 3.1424696 2.6955112 3.2023580 2.8588583 2.4660350 2.8269253 3.1478224 2.9848948 2.8731852 3.1593311 2.9192796 2.9164050 2.9410226 2.8618419 2.8629456 2.8456076 2.7128280 3.1874471 3.0592690 2.7612678 2.9536982 3.0537221 2.5977425 3.1632362 3.4124686 3.0173733 2.5738003 2.5287149 2.8171577 2.7612695 3.0689671 3.1339783 2.6183243 2.6622583 2.9200154 3.4051627 3.0009435 2.6704628 3.4143997 3.1399935 2.4455381 2.6358215 2.4109304 2.4474571 2.6467309 2.5145748 2.4461353 2.4070801 2.3932700 2.4750158 2.2439079 2.3239179 2.4098825 2.7377193 2.4619479 2.3854259 2.5396863 2.4214557 2.3750232 2.5672889 2.6383446 2.5133553 2.6343759 2.5365934 2.3984734 2.9125668 2.9729970 2.3961502 3.0008613 2.9250490 6.2825962 2.4270646 2.7661506 2.7278586 2.4449574 5.3193389 2.4900338 2.6357800 2.7750569 2.2254920 2.7344451 2.7138428 2.5610425 2.6094546 2.2176560 4.5635828 3.8331330 4.3912039 2.3459613 4.3108416 4.4647093 3.6971015 2.9201268 4.2532475 4.2605588 4.1740812 5.0942408 3.5612991 4.6099285 5.0728790 3.7872774 2.4923887 2.7273976 4.9391873 3.9000443 4.7702119 3.7057640 4.3387317 4.3182534 5.6597804 4.6432435 3.1891437 3.2367954 4.1128584 4.3480149 3.7474815 6.1120114 4.7806132 3.9030577 4.3609161 5.4747985 4.4704170 4.9448164 6.2741377 5.7831864 4.1526662 4.1736583 4.5267216 3.0619426 3.2337350 3.2883706 3.0074450 3.0299129 3.1091154 2.7847426 2.9019880 2.9172022 2.5276882 3.1405844 3.4160165 2.8224016 3.1696516 2.8939680 3.1912337 2.6353505 3.5097474 3.2045069 3.1212340 2.9798905 2.9435256 3.0627994 2.9974464 3.2832616 3.0409051 3.0885615 2.7697494 3.1179064 2.9219541 3.3862195 3.1886995 3.0992606 3.4692188 3.1400191 3.5560310 3.0033818 3.0326226 3.0302433 3.3181685 2.9748046 2.9080687 2.8893218 2.9503928 3.8319197 4.9417048 5.1362874 3.5021124 3.6912906 3.4487930 3.0287623 3.9947314 3.6436135 4.2060370 3.2393555 3.1333427 2.8693628 2.9898514 3.1517206 3.2347507 2.9981644 3.1991413 3.3274992 3.2598543 2.7901989 2.9944733 2.4816736 3.1558307 2.9637205 3.6084365 2.7949015 3.1981216 3.2396653 3.2934444 2.5922134 2.7372251 2.8987116 2.8891856 3.2785939 2.7006723 2.9746326 2.9473398 3.2264235 3.0331045 3.0749592 3.2999601 3.0488715 2.7196406 3.1007264 2.7122782 3.1811020 3.2006618 3.5724257 3.4191040 3.8911539 2.7707640 3.7467020 4.0666927 3.2611607 3.6296786 4.1335171 3.8076531 4.8161689 5.9644392 4.5676053 2.9474239 2.7331262 2.4865983 2.9918551 2.3079532 2.3904688 2.3767431 2.3956003 2.4664143 2.5866933 2.3726982 2.3775196 2.3184368 2.3212680 2.4591002 2.5988916 2.4692579 2.3540721 2.4900072 2.4009644 2.3118944 3.1076604 2.3491555 2.6048061 2.4488643 2.5205486 2.5310319 2.5468647 2.5194181 2.4783845 2.2752351 2.7674765 3.7733961 3.1260843 3.4218900 3.4218900 3.4396653 3.4396653 3.4911666 3.4738153 3.6954661 3.7537396 4.0421278 3.4875665 4.0068895 3.7477768 3.7477768 4.0845506 4.2826530 3.7280093 3.3838835 4.0260972 4.0260972 3.4299912 3.4299912 3.7852488 4.0642618 1.9190854 1.9190854 3.4730943 3.3107731 2.2556070 2.2556070 4.5394933 4.5394933 2.1841461 2.1841461 3.8127492 8.9999984 2.0916976 
DIALUT006739_KOG0643                                                                                                                                   2.9593353 2.3860708 3.0538321 2.5468069 2.3213807 2.3332850 3.3320122 2.5596944 2.3624133 2.5933779 2.1923611 2.4770200 2.4713726 2.5555973 2.7372011 2.5770212 2.2554911 1.8863835 1.5956324 2.6315885 1.8123163 2.3818000 2.6099090 1.9531920 2.4645661 2.8933166 3.3243319 2.3892904 2.2419652 3.2737896 2.1580320 2.1286912 2.4580127 2.3654713 2.3759103 2.8842362 2.4695962 2.1160010 2.7972281 2.9684831 2.4173179 2.5714133 2.3939511 2.7430459 2.1660555 2.2871510 2.1552921 2.0354920 1.9738114 2.2255559 2.0347563 1.5485854 2.5442293 2.1146711 2.2062369 2.2831771 2.4265905 2.1679780 2.2772732 2.2529197 1.8398434 2.1065773 2.8122537 1.9564586 2.1767464 1.8829797 2.4391784 2.4202003 2.3379460 2.0411862 2.2869147 2.8719363 2.0831369 2.5076069 2.7079620 2.7025620 1.9529432 2.3517693 2.7684064 2.5709372 2.1377359 2.1432814 2.2454341 2.6382052 2.9199012 2.0517766 2.0257778 2.1584602 2.2945187 2.3783073 2.0325231 2.1506537 2.2785931 2.1861130 2.3156847 2.2790079 2.1056166 2.3204305 2.2478753 2.2923612 2.2689074 2.3576705 2.2406121 2.1458719 2.1358678 2.1097319 2.1806057 2.3759156 2.3064635 2.3913742 2.2900692 2.3145377 2.4206695 2.4260903 2.3179835 2.2934877 2.4471313 2.2460489 2.0638962 2.1918782 2.2904844 2.4487722 2.3665994 2.2553562 2.2880306 2.4902123 2.5663261 2.1802551 2.5429596 2.3694102 3.0265861 2.5692194 2.7233167 2.4091102 3.0205267 2.2267268 2.3934438 2.2911478 2.3651221 2.2001946 2.3279896 2.0921747 1.9141604 2.3996823 2.2892376 2.4399034 2.0795191 1.6648974 2.1009463 2.0534705 2.2921032 2.3232061 1.9209408 1.7590759 2.8726136 1.8324548 2.1170857 1.8346782 1.7943340 1.9666040 1.7589715 1.7745241 2.0587700 2.3231456 2.6630297 1.9310497 1.9558001 1.7023717 2.1378366 2.1447581 1.8978066 2.3475391 2.1173545 2.0847034 2.3715228 2.2188977 2.3445084 2.0059162 2.1863574 2.6878728 2.4179217 2.6500755 2.7649500 2.8052392 2.6938856 2.7498586 2.8211054 2.6541370 2.8116411 2.8528334 2.8144432 2.8152419 2.6778259 2.6712471 2.6682706 2.5531850 2.6417026 2.6382124 2.7658935 2.7091799 2.8044358 2.5628921 2.8202676 2.3885492 2.7540153 2.7864969 2.8626292 2.8512358 2.8358002 2.7101604 3.1078180 2.7090121 2.6259132 2.8874505 2.4358061 2.7005760 2.8656888 2.9078135 2.7669800 2.7708725 2.7563907 2.3139371 2.8330458 2.8425231 2.7650003 2.6343405 2.6932327 2.9663157 3.1444780 2.7588418 2.5924639 2.5782855 2.1088525 3.0549620 2.7860715 2.5114828 3.0934610 2.7147202 2.6264331 2.6235100 2.5570618 2.5104472 2.3348487 2.4826624 2.5130725 2.3537465 2.5667876 2.5045571 2.7913784 2.5639724 2.7587794 3.1814509 2.5374540 2.4964293 2.5090762 2.5590869 2.6182224 2.4998001 2.9300538 2.7275933 2.5464093 2.5044489 2.4746308 2.5482341 2.9831613 2.6134792 1.5112373 1.4528499 1.4588961 1.6754924 1.5335526 1.5836238 1.5147274 1.5746431 1.3931934 1.8077529 1.6636242 1.7610471 1.5770616 1.6130782 1.6479531 1.5944795 1.5764916 1.5679600 1.4456097 1.7125017 1.7442474 1.6553444 1.5045113 1.6345559 1.7062232 1.7044028 1.5308313 1.5680319 1.8366987 1.5110336 1.6927112 1.8298895 1.5956134 1.8471889 1.7261057 1.6628988 1.8411100 2.0055811 1.4957495 4.5952774 1.8968294 2.5871036 2.6911270 1.7404464 1.8794862 4.1739764 2.3816778 2.2478319 2.4226139 3.1990081 3.6499604 3.8949381 1.9127466 3.7365305 4.0214679 3.7320354 2.9289962 3.8027946 3.2239319 4.2359316 3.3328654 2.6210473 3.9591615 3.5355860 1.9750126 3.8174747 3.4441630 4.0068485 3.7946151 2.0476990 3.6035374 3.4317617 4.5108865 3.3313257 3.8182781 3.2683090 3.3289136 3.6510416 3.2592937 3.3748516 3.5518125 4.1442304 4.0608611 3.6374905 3.4810686 3.3002471 3.5209855 2.5856323 3.4797545 3.1791584 3.5019893 3.2732227 3.6435164 2.2207625 2.2884773 2.1977865 2.3757262 2.2013070 2.3252419 2.3820552 2.2748774 2.3651645 2.2557494 2.2157982 2.2425205 2.3539403 2.2423697 2.3002542 2.4094312 2.2075917 2.3181540 2.4204601 2.3072593 2.3738432 2.4591198 2.4419544 2.1926059 2.1565479 2.4274753 2.0082029 2.4824414 2.4030361 2.3934902 2.3950815 2.4155794 2.3781280 2.3469751 2.2369993 2.4770308 2.5882038 2.1416168 2.2337040 2.2334592 2.3566272 2.3729053 2.4679680 2.1721777 2.3241901 2.1903039 2.3813021 2.3600074 2.0554099 2.2807863 2.3090495 2.4446544 2.0999070 2.4494002 2.1895801 1.8859804 2.4994538 2.1113853 2.2193581 1.7899736 2.1208188 2.5452820 2.1684321 2.2329472 2.5323323 2.2148988 2.0198489 1.9898741 2.0199029 2.5176795 2.1502683 2.5952676 2.1944901 2.4280654 2.9219448 3.0107123 2.2437273 2.3906704 1.7646584 2.4456713 2.4350671 2.4308228 2.0161352 2.0152798 1.9595952 2.3300372 1.8752471 2.0637659 2.0733149 2.0552883 1.9817695 2.0545699 1.8108800 2.1061868 1.9724844 2.0245406 2.0567646 2.0102412 2.0601234 2.2721146 2.1359187 2.3179988 2.1086843 2.3039694 1.9148076 1.9315397 2.1556343 2.1470250 2.1232877 2.3067032 2.5212868 2.4975813 1.8947444 2.1389515 2.5162665 2.2509895 2.3530871 1.8818161 2.4843700 2.5202107 2.5465498 2.3004053 2.6313585 1.7520532 1.9783557 2.4964166 2.4850900 1.9326551 2.1550689 1.8971654 2.1739327 1.9590741 1.9326665 2.1987007 2.0128307 3.0548724 2.3889275 2.1702643 2.0519547 2.2761039 2.0326006 2.1760447 2.2605478 1.8087958 2.2389456 2.2287998 2.1261018 2.5403439 2.9070422 2.3638683 2.1890439 2.3574169 2.4844029 2.1406565 2.5286629 2.5022415 2.8423700 2.7073712 2.2093211 2.5979434 2.3436327 2.2749733 2.3106981 2.3772688 2.1448084 2.8717573 2.6056942 2.3172595 2.5396773 2.6430937 2.7460459 2.5396773 2.6060469 2.7532143 2.6015627 2.8367118 2.9028091 2.6982480 2.6948377 2.8130400 2.6479777 2.7457486 2.8202597 2.8335667 2.9126961 2.8602129 2.6393145 2.9517721 2.5422198 2.3945245 2.9648474 2.7013488 2.8273040 2.8130826 2.9990868 2.6734714 2.7977011 2.7734274 2.9290869 2.8395833 2.6901469 2.9466790 2.7209421 2.8773961 2.3836492 2.9491493 2.6580073 3.0591085 3.0707885 3.0355975 3.3906220 3.5729463 2.6428506 2.9074231 3.5832060 4.2015653 3.1011169 4.4574498 1.9987714 2.7735509 2.5370053 2.2651717 2.1597648 2.0767671 2.0725809 2.4954130 2.1130136 2.1976665 2.7499283 2.4868700 2.2158805 2.3290953 2.1545273 2.2055362 2.0625979 2.4925500 2.2011826 2.1004390 2.6853103 2.3654347 2.2098934 2.0107323 1.9899090 2.7007699 2.4694013 2.5210508 2.3101700 2.0224635 2.1669003 2.3479087 2.2225868 2.2712295 2.6174088 2.6280682 2.6043458 2.8301430 1.8582488 1.9397325 2.1382090 2.0904973 1.9093708 2.0875448 2.0647481 2.1329345 1.9443325 2.2065282 2.2911332 2.4260574 2.2147763 2.3355292 2.2406805 2.1531431 2.4270530 2.1360700 2.7459921 2.1507574 2.0500483 2.2232105 2.2202599 2.1655731 1.9764317 2.3122489 2.2407843 2.3020015 2.4822454 2.6949625 2.1630263 2.6290485 2.2569828 2.3644490 2.2518392 2.1367035 2.2620585 2.3312988 2.2270684 2.2916138 2.3791107 2.2339498 2.2352193 2.5626019 2.2724584 2.2155882 2.2812497 2.1407294 2.6015934 2.2203849 1.8667512 2.5817391 2.7973163 2.4400169 2.4173846 2.5254010 2.7725332 2.6323698 2.7761466 2.6561800 2.5073988 2.3835833 2.2314477 2.6246695 2.4382152 2.5276561 2.3909240 2.8129609 2.1860770 2.4454561 2.5755485 2.4930249 2.2320887 2.4875896 2.5255933 2.2445714 2.3537836 2.4995771 2.9312630 2.5995667 2.5766629 2.6193541 2.5105743 2.7174777 2.6697416 2.7010107 2.2839092 2.9389083 2.5026528 2.7710057 2.3684791 2.6343802 2.5405554 2.8178820 2.6167599 2.5075375 2.5073552 2.3338841 1.8159825 1.9282103 2.3484830 2.1434943 1.9404856 2.2503582 2.0566559 2.1912010 2.6226196 2.0674572 2.2878439 2.1989922 2.3779479 1.8848212 2.1536303 1.9112572 2.1122696 2.2086965 2.1928372 2.4946269 2.3621131 2.5564927 2.2606105 2.8806179 2.2033388 2.0824390 2.0489145 2.1358177 2.2839399 2.2271887 2.2385034 2.3767762 2.3197350 2.7223343 2.0449893 2.2013807 2.1886177 2.0830583 2.0983268 2.3369694 2.2169684 2.0660466 2.2612474 2.2648012 2.1855926 2.0937568 2.2287927 2.4920699 2.2963131 2.4136819 2.3367083 2.4767867 2.2803114 2.3153794 2.0058814 2.1115588 2.0283412 2.0891137 1.9542844 1.2854981 2.7057269 3.0879250 2.5900425 3.4727902 3.1934288 2.8458901 2.8659297 2.9670726 2.8886949 2.0813908 2.5342562 4.1803408 3.8619579 2.2208872 2.3330513 2.2410301 2.2142269 2.0992585 2.2705449 2.2785180 2.2448874 2.1680039 2.3341000 2.1264534 2.2824861 2.3647308 2.2090814 2.4989306 2.2258580 2.2681348 2.2834638 2.2292174 2.2665507 2.3163015 2.2893879 2.0768754 2.6134245 2.4174606 2.1451983 2.4837193 2.3751375 2.1486555 2.4300698 2.3202081 2.1886008 2.4071755 2.4725600 2.2860778 2.5987263 2.2685035 2.0899292 2.1003192 2.5564317 2.1042632 2.2864963 2.6002313 2.2070369 2.3304113 2.2268650 2.6113031 2.5423398 5.5305197 1.9593556 2.2173186 1.8590485 2.3919282 2.0553713 4.5528856 2.1830151 2.3226208 2.6857097 2.2244992 2.5425577 3.9358159 2.3074513 2.1474139 2.0909773 2.2905390 2.1152223 1.9640102 2.3999677 2.3266824 2.4319864 2.7919213 2.1930302 2.4697956 2.0107011 2.4226110 2.0587900 2.6987821 1.9605318 2.6503777 2.7455895 2.9082535 2.4170023 2.2167929 2.7059002 2.6978195 2.1489510 2.6919240 2.2942152 2.3399809 2.2761135 2.9994543 2.1096354 2.2587366 2.4372581 2.5566773 2.5603207 2.4253774 2.3575550 2.1590153 2.5789282 2.3920102 2.4261485 2.7271291 2.4618769 2.1483234 2.4795153 2.5208660 2.3422773 2.4133202 2.5296773 2.7959807 2.6532184 2.4090494 2.8441652 2.4228905 2.1696249 2.5952770 2.4647902 2.4758867 2.1954093 2.4435892 2.3514205 2.4554185 2.4620395 2.4130733 2.4860164 2.5856068 2.4513764 2.3481000 2.6761795 2.4804153 2.2560096 2.6429460 2.6411754 2.6421224 2.6927897 2.5708779 2.8637701 2.9014995 3.5193691 1.9976815 2.4400908 2.0662540 2.3193041 2.4450396 2.5848166 2.3627718 2.1716699 2.5462860 2.8375643 2.5836839 2.1525774 2.5246717 2.2243260 2.2086776 2.6844569 2.1962112 3.0092966 2.3487417 2.3532650 2.4304237 2.1428171 2.3002085 2.6767720 2.0664557 2.1546474 2.7585635 2.9188019 2.4536436 2.0447931 2.0619907 2.2204879 2.8262029 2.8189504 2.5863679 2.6032868 2.4917772 2.3255881 2.1530512 2.6470377 2.6958625 2.2057072 2.9606685 2.6164439 2.4162318 2.3148794 2.1713227 2.3096131 2.4224588 2.4112906 2.0625276 2.2322741 2.1418350 2.5018146 2.2441342 2.4401816 2.4110748 2.4446348 2.1939317 2.3799681 2.4057013 2.4205826 2.5068300 2.0608970 2.3198561 2.1558143 2.4854676 2.2297300 2.4192458 2.3304871 2.5252012 2.4749476 2.1073155 2.2607916 2.1265981 2.5286906 2.2147031 2.4868126 2.8171877 2.3926848 2.0245030 2.2378330 2.7533926 3.0387572 2.5272024 2.7401311 2.4277945 2.3743126 2.1082207 2.4752811 2.1642540 2.0661411 2.4153478 2.1140455 2.4707851 2.2231591 2.8361458 2.2011388 2.2262053 2.2765139 2.7771796 2.5767134 2.1143367 2.1223230 1.8528989 2.0456934 2.3017382 2.0817854 2.3948263 2.2347909 2.4145301 2.0896791 2.0693752 2.1874752 2.2620079 2.4434965 2.2575091 2.4515744 2.6162492 2.5952376 1.9403183 2.5869716 2.7241742 1.9596179 2.0454005 2.7576965 2.3509753 2.7523670 2.4846035 2.4086922 2.0535650 1.8279576 1.8492764 2.0750415 1.7413586 1.9052666 1.9551735 1.9394835 1.8763171 2.0980416 1.9182578 1.8927668 1.8449275 2.1431313 2.0788469 1.9188570 2.2695091 1.9573672 2.2629729 1.8217249 1.8908376 2.0702710 1.9637083 1.9055803 1.9411463 1.8726162 1.9081984 2.0048716 1.8529072 2.1260026 2.0265294 2.2775881 2.0566619 2.0283779 2.2020193 2.4482915 1.9548023 2.2001187 2.2788655 2.1724996 2.0762214 2.0540842 2.0884993 2.4622157 1.9854316 2.0177495 2.2630390 1.9909897 1.8629478 2.0646974 1.9207740 2.1168101 2.0880761 1.9697297 2.0113845 1.8518639 1.9203276 1.9826747 2.0081623 2.1440573 2.0887494 1.9211377 2.2448484 2.1582870 2.0468980 2.2645672 2.4184957 2.3902739 2.2692797 2.0630236 2.7189033 2.3475894 2.6314117 2.4417182 2.4196492 1.9649463 2.5885908 2.3664147 2.4832843 2.2333962 2.5979723 2.5881741 2.1531410 2.3190749 2.8541780 2.5885795 2.4502102 2.7185693 2.4392802 2.3121449 2.5363362 2.3127498 2.2287342 2.4243668 2.0386925 1.9808686 3.2405326 3.9010233 2.7106827 1.9338655 2.1617958 2.3894199 2.0463334 2.2738680 2.6952508 2.3174692 2.1454361 2.7287860 2.4511217 3.0323557 2.5735811 2.3097614 3.2340350 2.7034524 3.1080003 1.7580419 2.8067251 5.9906544 2.7404410 2.3435166 2.7120645 2.2240727 3.8583434 2.9899506 1.9231509 3.1649219 2.1644802 1.8463753 2.3332195 2.7511192 3.3724813 2.2802146 2.3854081 2.3895311 2.1488027 2.6821962 3.0540564 2.0840979 2.1858791 7.3949592 8.9999985 8.5820615 4.7170111 2.9033778 7.2250917 6.9722765 9.0000000 3.3694384 2.8966949 8.2783583 4.2241520 5.9474636 9.0000000 8.9999981 7.9291363 2.8522364 7.0658305 8.1880577 4.0162263 3.8153103 7.5884990 5.6441276 9.0000000 4.6445580 2.8077094 4.9181121 5.9100715 5.3827190 6.2251756 6.0893910 5.7643965 0.7867017 0.8191275 0.7715550 0.8178521 0.7954002 0.8655217 0.9198911 0.7845628 0.7808763 0.7425321 0.7824063 0.9073873 0.8809204 0.9363353 0.0000000 0.9089233 0.8687661 0.9801941 0.7275671 0.7747874 0.7603837 0.8430836 0.8394355 0.7963149 0.8933673 0.9212157 0.8969188 0.9000774 0.8388548 0.8934957 0.8753176 0.9681599 1.0340635 0.7830862 0.9399359 1.0385147 0.8593920 3.2941615 1.1214520 0.7108691 1.0404389 1.0490245 1.0561127 1.1279927 1.1127762 1.1541752 1.1843409 1.2475086 0.9176883 1.2634477 1.4394122 3.2525468 1.3496748 1.5957536 2.9507349 2.8969565 3.3270943 2.6731453 2.8423612 2.8082784 2.6702386 2.8285746 3.2603862 3.0533449 2.9825792 2.8100801 2.8361382 3.0254652 3.4979552 3.0645901 3.0060591 3.1035496 3.0158895 3.0558211 2.9240433 3.0772119 2.5371428 2.7356565 2.5727857 2.4646378 2.6386174 2.5446756 2.7192395 2.7216368 2.9694164 2.7714314 2.5034809 2.6913008 2.5288896 2.3649161 2.6821534 2.4771473 2.5366280 2.4666534 2.5680020 2.8960601 2.9855783 2.7172261 2.8539534 2.7151967 2.7181440 2.6271074 2.9011311 2.4901816 2.8098584 2.8374158 2.6731985 2.4360409 2.8738791 2.7100182 2.5863053 2.5787127 2.7061545 2.6677108 2.7756412 2.8637397 2.6714403 2.7712518 2.9092115 3.1304753 2.8755185 2.5895267 2.9542298 3.1608513 2.6295463 2.7902683 2.7360952 2.6147756 3.0696146 3.8649474 3.0560502 3.1498833 2.9123100 2.6668319 2.8655662 2.4233113 2.3058037 2.4493146 3.6293863 2.9009997 2.7166362 3.7492241 3.0642954 3.2549127 2.8492384 2.9063013 2.9697270 2.5222726 4.5138004 3.3033065 2.9371214 3.4852271 2.2019285 3.3138357 2.4867135 2.3486301 3.6386772 3.1792265 3.4042014 3.1113760 2.9664254 2.9881017 2.9904466 3.2013761 3.0009699 2.9338254 2.4512686 2.3945129 2.3371634 2.6961976 2.3924946 2.4587237 3.2522887 2.3077665 2.4837875 2.2177183 2.5150787 2.6827496 2.4078291 2.7593170 2.4918839 2.5042090 2.2733868 2.3685318 2.4710676 2.7796731 2.3549517 2.6750379 2.3376858 2.6080247 2.6274517 2.7403240 2.3769510 2.4786637 2.5661240 2.1174186 2.3048038 2.9743915 2.8987780 3.0622395 2.8919527 2.5457053 2.6738466 2.9082884 2.2884797 2.9246816 2.3963934 2.6357444 2.9761991 3.1883283 3.5803799 4.0535418 2.6424847 2.6489604 2.8038317 2.5161357 2.5454049 2.6417216 4.0210125 2.4688595 2.3147335 2.4561088 3.7781640 2.2318095 2.9404147 2.5353983 4.0220140 3.3044790 3.0095716 4.5138904 4.0758419 3.7182093 4.4422570 5.1441536 3.1965835 4.7124226 2.8690388 3.5938817 3.7336788 3.8755096 3.8162835 3.3092818 2.2053056 3.0798991 2.2752804 3.1803570 4.2900062 3.3857969 3.7759154 3.4928105 2.9169347 2.8520205 2.8366886 2.8610591 3.0490029 2.6835382 2.8842866 2.7791981 2.6172501 2.8434902 2.6385558 3.1294630 3.0361150 2.7233294 2.9004148 3.0127759 2.7315664 3.1268472 2.6780043 3.4505919 3.3659605 2.9386076 2.9321769 2.5912096 3.0384074 2.6442629 2.5506353 2.4085458 2.7689979 2.9442298 2.7785310 2.9422258 2.5927091 2.6484146 2.4915245 2.6993481 3.8825616 2.9399077 2.8763304 3.4732825 2.7442004 2.9522411 3.1515920 2.6892134 2.5042984 3.2724976 2.8508758 2.7531342 3.1119139 2.7147133 2.4824809 2.3846611 2.5330544 2.5670046 2.2194496 2.3481815 3.7500526 2.7558491 3.0733434 2.2437600 2.6643003 2.4018613 1.9205538 4.1092326 2.2111506 3.9190496 2.7349786 3.1425451 3.2289529 3.1093288 2.5887381 2.9335350 3.0523586 2.2421669 3.5252961 2.7913875 3.0670807 1.8519395 3.2230800 6.1240516 2.5244087 2.3167057 2.5266779 2.6131066 2.4496749 2.2936050 2.5711475 2.5631264 2.3913209 2.4254994 2.6425457 2.6041260 2.6351396 2.3016730 2.5739848 2.5635093 2.6514171 2.3154114 2.4611061 2.4182193 2.6086815 2.5614861 2.6871651 2.7055362 2.8971430 2.4112801 2.6765274 2.8717978 2.6631721 2.4641230 2.6251611 2.8243723 2.5665098 2.7803549 2.7306110 2.8618296 2.5480113 2.4236302 2.4548164 2.6777535 2.7628433 2.6890344 3.0511039 2.6713701 2.7883181 2.6833260 2.6368671 2.8025216 2.9482642 2.8867109 3.5915792 2.5929908 3.2038492 3.4011037 2.8140858 2.6480106 2.9784926 4.0231047 4.7578998 3.7119062 2.1590674 2.4706724 2.2800292 2.4530299 2.4779398 2.5476504 2.5900599 2.3108343 2.3276353 2.1783245 2.5084463 2.4701264 2.4704598 2.4453611 2.3204381 2.4777004 2.4560523 2.7438166 2.4512607 2.3557124 2.1051646 2.3101949 2.4609851 2.4774329 2.2552406 2.5142643 2.5096560 2.4577858 2.4548334 2.5406024 2.3306691 2.6649670 2.6949135 2.4012610 2.2866234 2.9358347 2.5820519 2.2094082 2.3665191 2.7838450 2.4058951 2.5918695 2.2548532 2.2344006 2.5002972 2.5656659 2.4321694 2.4188339 2.4822879 2.6859065 2.4723457 2.8965480 2.5562680 2.6411250 2.3511419 2.2874040 2.4647451 2.2670830 2.4278461 3.0642821 2.3361304 2.4285339 2.5807935 2.6154505 2.4656655 2.3316823 2.2235417 2.3287678 2.5319512 2.3341396 2.6665205 2.2783266 2.4582671 2.4444464 2.2925115 2.9245849 2.4047721 2.5134840 2.8185668 2.6253413 2.5673589 2.5870139 2.5180462 3.0132499 2.1745785 2.7412072 2.3803830 2.4239798 2.4650341 2.8048081 2.5836382 2.6361736 2.3904287 2.6017487 2.6816853 2.5214797 2.5139136 2.5004897 2.3134024 2.6099809 2.6633188 2.4926310 2.5828315 2.2675832 2.5962941 2.5721779 2.1742879 2.3116996 2.7389125 2.7669023 2.5236035 2.5584532 2.9225136 2.8521901 2.4824240 2.7655502 2.6543587 2.5855439 2.6168252 2.3438473 2.6844520 2.5313023 2.8462104 3.3025676 2.7216033 2.6904406 2.5033665 3.4980285 2.2396450 2.9415693 2.9871420 3.3401281 2.1283331 2.6486738 2.2725773 3.0103894 3.3054671 2.7570921 2.5307032 3.4220425 3.2187390 2.6484426 3.1293929 3.6293466 3.1350521 2.6512774 2.8212072 3.0394876 3.1777423 2.6012341 2.8226156 3.5608212 3.2824928 3.6755815 3.2095646 2.9259324 2.2252119 3.3315065 3.0856360 3.2532818 2.8689541 2.8989142 2.7727621 2.6124800 1.9882950 3.4924116 2.7245065 2.4513406 2.6550580 3.6020679 3.7703316 2.0020892 3.0178742 2.9870243 4.0554412 2.6830919 2.8002149 2.7370872 3.5504045 3.7687976 2.5944954 3.3508320 3.4773799 3.6375212 2.4488314 2.3160968 2.4952953 2.5668423 2.2206759 2.0834182 2.1530531 2.3366035 2.2688952 2.2066178 2.4623403 2.2898290 2.1909536 2.3638098 2.2513797 2.2132671 2.4087028 2.5733631 2.4053816 2.3847720 2.2668127 2.5579487 2.2837045 2.3607961 2.3755845 2.2937048 2.5164213 2.6351574 2.3964116 2.3992680 2.3963063 2.4357272 2.4649595 2.3684584 2.3172233 2.4630752 2.5912640 2.4977694 3.5115083 2.2808014 2.6925429 3.7347424 3.4815936 3.3371155 3.3471408 3.5803706 3.4960321 2.8927317 3.8412802 2.4326610 3.5342540 3.4964444 3.4500082 3.6070707 3.5547222 3.6692836 3.5970743 3.3766648 3.3427955 2.8610420 3.6982870 3.4469745 3.3883320 3.7758651 3.5069312 3.4795140 3.2788324 3.7587999 3.6045184 2.9213389 2.6621838 3.7073498 2.0209677 4.2714980 2.5925218 2.7488998 3.9029976 3.9859351 4.1425426 3.8396486 2.5535936 3.1813700 2.7488994 3.3733482 2.6960250 3.9070962 2.6154634 2.5490922 2.4021197 2.5462673 2.7040422 2.4688132 2.5343791 2.6401741 2.7657652 2.5526948 2.5583276 2.5311957 2.6202578 2.4144055 2.5481644 2.7076386 2.5780827 2.6203173 2.7418151 2.8663140 2.2712317 2.6910754 2.5688405 2.3679383 2.3879400 2.6002700 2.5273304 2.6045913 2.4743759 2.5148829 2.8293281 2.6105127 2.3844459 2.5273007 2.7480742 2.5074511 2.6882415 2.7136169 2.3609654 2.4953250 2.6504535 3.0916646 2.7509547 2.7094434 2.9399915 2.8057349 2.4620275 2.4397528 2.4018623 2.3700079 2.9082395 2.3615841 2.8728184 3.3623582 3.6210369 5.5115649 3.4583610 3.0112498 2.7304441 3.0287302 3.0863511 2.8735882 2.8193610 2.9665100 3.0891386 3.1950918 3.0581786 3.1120118 2.8494978 3.3395296 3.1050180 3.2235820 3.2285688 3.0764581 2.9535481 3.4259083 3.0053772 3.1676597 2.7334933 2.9475172 3.2682695 2.9144840 2.8907668 3.1870906 2.9261615 2.9408565 3.0872000 2.9369545 3.1579875 3.3725656 3.2336724 2.9061910 2.8440156 3.2054651 3.2225608 3.2995625 2.9602861 3.6475024 2.9029523 2.7661060 2.9275588 3.1613676 3.1086706 3.2846614 3.5412199 3.0036470 2.9905926 3.3451138 3.2944143 2.7041619 2.9203226 2.5471764 3.2629527 3.4263714 3.1035203 3.0134519 3.3700709 2.7177791 3.1436093 3.6724390 2.9754575 2.5279496 2.8381759 2.8946047 3.2415348 3.2329945 3.2086999 2.5791128 2.8164308 3.0479420 3.4976494 3.0190774 2.8099773 3.8082387 3.2988583 2.7370418 2.5672689 2.1945485 2.2863352 2.5797465 2.1416100 2.2825208 2.1338813 2.2468372 2.2640754 2.0513670 2.2356639 2.2653991 2.5575865 2.4048328 2.3745994 2.5124743 2.3139019 2.1729279 2.2892267 2.4813273 2.2199390 2.8531664 2.4575393 2.2831255 2.7374638 2.8677104 2.3729809 2.8785396 2.8081821 4.2994535 2.8219437 2.4253290 2.9959635 2.2236102 4.6493185 2.3415248 2.6366580 2.7982648 2.2492915 2.5894514 2.2303350 2.6119421 2.5859246 2.1184111 3.4770316 3.8499634 3.3650045 2.2256576 3.5816877 3.7484802 3.5529103 2.7038904 3.2762977 3.8136386 3.6256521 4.0103443 3.4026710 4.1414051 3.5918830 3.6517712 2.4793776 2.5364736 3.8830472 3.8232708 3.9827272 3.2831405 3.3702910 3.4349346 5.2892377 3.9603927 3.3417642 3.5582671 3.0541651 3.3888595 4.0352455 6.7302620 4.4084965 5.0939997 3.9028809 5.0845695 4.2204188 5.5660753 5.3933248 5.0588438 4.5856055 3.9917947 4.5573137 2.8542943 2.9039289 2.9885114 2.8101850 2.8405624 2.8590372 2.9138293 3.2025490 3.1509233 2.5768734 3.0302527 3.3741469 2.9187905 2.8912981 3.0235455 2.9698897 2.5585357 3.2891246 3.0334689 3.3902183 3.1825417 2.8160559 2.9068298 3.1819143 3.1512277 2.8676943 3.0077776 2.7686448 2.9580473 2.7077189 3.8205700 2.8511971 3.1039485 3.3447327 3.1116181 3.5606916 2.9843532 2.9835915 3.6318841 3.0037552 3.3020716 3.1262011 2.8231722 2.8069368 3.8215726 4.1167224 5.1264549 3.7553225 2.7478211 4.8308598 3.4683606 4.3016067 4.4448451 5.9964959 3.2579740 3.5053186 2.7114511 2.7663913 3.1571224 2.9818154 3.1308853 3.1361440 3.0108486 2.8923250 2.6658461 3.2179951 2.2905440 2.7648896 2.9981221 3.0143634 3.0061130 3.4880274 3.6789321 2.9302879 2.3638237 2.6386522 2.7425203 2.9168594 2.9446997 2.4746597 2.4246068 2.5065119 3.0912492 2.7385581 2.7198310 3.0925096 2.7743448 2.5140658 2.8888926 2.6840369 2.8057524 2.5662658 3.0515424 3.0121443 3.2911992 2.8089602 3.1992441 2.9496238 2.9727882 3.3167826 2.8632270 3.2237936 3.8011393 6.9502021 3.9912595 3.7544932 2.4147443 2.2462228 2.7414895 2.0915676 2.2071903 2.1312039 2.0532754 2.1432480 2.3197126 2.3438350 2.2268838 2.2986816 2.1176760 2.1844723 2.2391693 2.2633476 2.1853349 2.3170597 2.3527835 1.9484194 3.1090855 2.2449046 2.3962002 2.3009236 2.2814477 2.3124210 2.4604191 2.3490290 1.9655689 1.8363910 2.4839723 3.5532287 2.7829348 2.9183124 2.9183124 2.9427248 2.9427248 2.9028065 2.9950534 2.8798163 3.2889082 2.9684007 2.8407813 3.3720397 3.4898524 3.4898524 3.3798465 3.3444935 3.3285824 3.6125419 3.8730875 3.8730875 3.4857068 3.4857068 3.0205214 3.0663630 1.9051316 1.9051316 3.1843495 2.8711534 2.0614453 2.0614453 4.0955694 4.0955694 2.0089195 2.0089195 3.7554982 6.6328453 1.3417219 
MANSPH005127_KOG0643                                                                                                                                   2.9608749 2.6405653 2.8834157 2.7137226 2.4041645 2.1054362 3.1062862 2.5197281 2.4705025 2.8114786 1.8996235 2.5918638 2.6662424 2.7431439 2.9916831 2.4606904 2.3421521 2.0887313 1.4843507 2.6686638 1.6542439 2.1722533 2.5398161 2.0855866 2.6241299 2.5818007 3.0610552 2.1558350 2.0891299 3.0652891 2.3432928 1.9646449 2.3324853 2.3194265 2.1788531 2.5744901 2.7189715 2.1093971 2.8700133 2.4761974 2.3088844 2.2771990 2.3154940 2.5494291 2.3468770 2.3695375 1.9764183 2.0149687 1.9176666 2.4061112 1.7521510 1.8808738 2.5122919 2.3844809 2.5425005 2.5244605 2.4804444 2.3643155 2.0294348 2.1495840 1.8657513 1.8938243 3.2398935 1.9442321 2.3378490 2.2632449 2.1811475 2.2921167 2.3691990 1.8254937 2.2032217 2.8805022 2.4741544 2.1845300 2.4459856 2.2333428 1.9751853 2.4745357 2.6818129 2.4462847 2.3432940 2.0328278 2.2674519 2.7278988 2.6945911 2.1816697 2.3704268 2.2015551 2.5943720 2.2946131 2.2418011 2.1568260 2.3095766 2.2997534 2.2967389 2.3488038 2.1888690 2.2811117 2.1512038 2.2989412 2.3411611 2.6864851 2.2902718 2.2454695 2.0656508 2.2816414 2.2810694 2.3103719 2.3339040 2.5297310 2.2299620 2.3386611 2.3790581 2.3715041 2.2636207 2.3016507 2.3381350 2.3701136 2.2118529 2.2875808 2.1276147 2.4355341 2.3373116 2.4695978 2.2532739 2.4283019 2.5015601 2.3162548 2.7176378 2.2632591 2.4983546 2.3569180 2.8232200 2.5139479 2.5090597 2.0322569 2.1873343 2.1797317 2.0998732 1.9901042 2.1446146 2.0694697 1.8864771 2.2221258 2.1660275 2.3366876 2.1206456 1.9118629 1.9367803 1.9359140 2.1340012 2.2481003 1.8415099 1.8445576 3.4277594 1.6803627 2.1976646 1.8314743 1.9098756 2.0093249 1.7936402 1.8120304 2.0614934 2.3596787 2.6580098 1.9900197 1.8539403 1.7710489 2.0098454 2.0669884 1.9126771 2.1319464 1.9455917 1.9625304 2.2647275 1.9477694 2.1830793 2.0963022 2.0624995 2.6364704 2.3109388 2.3966208 2.5495874 2.6050969 2.5840945 2.4551285 2.8834848 2.5124113 2.5677648 2.4871402 2.6168512 2.6456736 2.6603896 2.7259005 2.6123086 2.5217834 2.2326322 2.2570805 2.4650283 2.7906979 2.5097272 2.6261164 2.5983500 2.4975074 2.5840084 2.5871487 2.4675248 2.6640868 2.7677065 2.6324201 3.0845366 2.6273081 2.3582432 2.9341885 2.5881829 2.5002665 2.4698229 3.3035379 2.7267486 2.4832018 2.7277557 2.5802261 2.7130673 2.4131630 2.4185417 2.4195086 2.4537515 2.7139383 2.8560781 2.7296332 2.5683900 2.5816028 2.3964200 2.8160673 2.7480834 2.3689613 3.0959521 2.4885798 2.8907501 2.7007747 2.4870189 2.6300123 2.5282810 2.4382056 2.7987135 2.4456906 2.3231517 2.7123843 2.9778227 2.7403141 2.5633107 2.8590084 2.4844441 2.5888803 2.7060498 2.5300113 2.4740140 2.5895355 2.7688398 2.6575690 2.4994369 2.6835937 2.4579874 2.7115025 2.8463110 2.8172006 1.5526761 1.3816138 1.4682682 1.5541397 1.4571364 1.4300452 1.4959103 1.5896589 1.5370196 1.5242581 1.5788290 1.7606470 1.4753066 1.6363655 1.5278666 1.4987029 1.4283717 1.4876641 1.4711734 1.6066589 1.7630689 1.6643439 1.6422749 1.7035667 1.7156360 1.7352819 1.5481974 1.6489704 1.8099131 1.4986711 1.5742841 1.8481653 1.6297002 1.5468293 1.6768357 1.6287936 1.6873541 2.0826588 1.4851195 4.2142230 1.8326848 2.5689866 2.4596070 1.3636645 1.7575513 4.2266583 2.4313125 2.5481880 2.3106564 2.6534391 4.0767852 4.3607274 2.6466293 3.6778174 4.9070004 4.0549718 3.9041976 4.3591176 4.3921061 4.2189892 4.3519553 2.4380353 4.3684240 4.1704797 2.0012382 4.2813411 4.0289794 4.5973388 3.8955050 2.2533488 4.0835472 3.9399987 5.1783654 3.9804218 4.3217645 3.5892752 4.3161587 4.4224677 4.1538574 3.6519027 3.5902056 4.2995512 5.1831673 4.4214766 3.5950551 3.4008515 4.7731661 3.0185301 4.0552059 3.5342634 3.8629479 4.0621560 4.5339747 2.2503786 2.2186363 2.4166525 2.5232822 2.4120410 2.2606155 2.4965569 2.2105465 2.4561924 2.4383155 2.2187688 2.3728370 2.2124340 2.2561359 2.1911295 2.3368928 2.4045738 2.3880810 2.5588670 2.1678489 2.4478767 2.4301464 2.4171699 2.3281962 2.3889750 2.3850943 2.1551057 2.4711381 2.5699327 2.3358460 2.4125811 2.5551694 2.5163562 2.2620203 2.3000156 2.5598079 2.5996451 2.2461808 2.4246732 2.6261830 2.4520199 2.3181516 2.3363469 2.1046283 2.3472104 2.3599282 2.4293655 2.3891700 2.1557983 2.6224947 2.3901886 2.6244867 2.1887226 2.4799751 2.3038336 1.6273637 2.6499944 2.2120272 2.2225238 1.8336908 2.1220970 2.5446698 2.2584965 2.0454636 2.5079169 2.1235378 1.7049756 1.9675402 1.8781949 2.2534561 1.7115557 2.2117482 2.1831379 2.6757977 3.1797104 2.6676873 2.3428016 2.4214656 1.7898518 2.3549044 2.2407328 2.2351725 2.1950038 2.0467252 2.1309942 2.4534038 2.1846354 2.1373151 2.0116836 2.2048031 2.2398253 2.1051000 2.1029307 2.1544365 2.1657477 1.9966286 2.2279778 2.1683148 2.1140137 2.3282715 2.3176885 2.3649810 2.1207846 2.3501742 2.3139153 2.1148028 2.2827374 2.0840134 2.3061912 2.4002306 2.4064903 2.5453153 1.9517796 2.3657619 2.6117693 2.0222946 2.4316997 2.1333035 2.3532893 2.6903996 2.4959067 2.3095044 2.4205764 1.7952640 1.8236545 2.3047116 2.6016251 1.9865617 2.1761810 1.8770517 2.0849399 1.9338636 1.9663540 2.1663033 2.0280763 3.0512904 2.4487061 2.2968408 2.3655071 2.3474452 2.3053526 2.3515172 2.6867077 1.9654268 2.4384718 2.1738390 2.3160376 2.4914584 2.7623114 2.4657794 2.3680665 2.2475824 2.5879171 2.1410847 2.2313410 2.3987601 2.5238527 2.3429160 2.0898371 2.6837949 2.3262330 2.3319796 2.6235161 2.4859497 2.0994329 2.9815242 2.3984921 2.1935301 2.3350853 2.3818939 2.6499217 2.3350853 2.8716284 2.6441057 2.5680493 2.8846636 2.9343447 2.8286328 2.6629016 2.8699562 2.7149482 2.8691065 2.8166407 2.7955654 2.7935755 2.8632284 2.6118731 2.9174843 2.5719916 2.5405411 2.8166244 2.8463501 2.7231840 2.8389910 2.9173916 2.7785007 2.7054938 2.7630447 2.7746505 2.6390270 2.7869244 2.8791973 2.6290203 2.6030738 2.5260172 2.7716386 2.7806047 2.9147299 2.6552195 2.7251433 3.0491925 3.9778816 2.7437503 3.7901113 2.8400072 4.2972298 3.1938017 3.5946942 3.0037230 2.8792223 2.3644308 2.1010082 2.0691581 2.2342262 1.9862742 2.2397644 2.1268167 2.1348736 2.5528100 2.2077842 2.2362504 2.3259328 2.0594442 2.1511044 1.9102701 2.4497529 1.9726425 1.9842430 2.4565202 2.1364349 2.3090702 2.1700188 2.1885670 2.9184761 2.2480198 2.3001087 2.8094962 2.1866570 2.4472923 2.3767041 2.3107317 2.2629791 2.7295863 2.9333090 2.8805160 2.9300445 1.7713709 1.9739348 2.1268564 2.1556699 1.9483660 2.1622321 1.9582702 2.0567415 2.0143816 2.1501103 1.9703782 2.2845440 2.4249519 2.1078950 2.1826772 2.3043599 2.0903676 2.3606370 2.6286512 2.3569507 2.2956916 2.3377482 2.4293183 2.4042555 2.2279614 2.2793028 2.3558821 2.5204447 2.3016000 2.7913597 2.1807856 2.3043199 2.2422019 2.2032823 2.1205934 2.0345147 2.0582104 2.0800401 2.1878351 2.1251916 2.2363568 2.0663101 2.0912987 2.2323206 2.2221165 2.5056293 2.4126971 1.9553469 2.3415818 2.0938664 1.7361195 2.5469914 2.9763798 2.5715861 2.2115021 2.5127942 2.8690820 2.4435452 2.3441006 2.5642023 2.5374466 2.2682634 2.2728636 2.6492123 2.4208152 2.5896809 2.5112380 2.3634907 2.2091933 2.2447437 2.5060168 2.4521617 2.1536542 2.6171501 2.2876840 2.2043948 2.5088309 2.4916852 2.7954797 2.6122367 2.4277944 3.0539701 2.4306989 2.6029542 2.6087973 2.6017803 2.3569912 2.6676902 2.3820740 2.7371548 2.3697743 2.5962295 2.3983592 2.7047183 2.5008384 2.4073224 2.5066370 2.1054510 1.5507264 1.6778174 2.1832848 2.1320395 1.9479886 2.1123503 2.0053425 2.0923917 2.7396024 2.0357376 2.2885246 2.1148512 1.9068996 1.9528203 2.0260183 2.0218362 2.2264711 2.1643801 2.3437121 2.3654568 2.4530847 2.9535228 2.4192669 2.3233385 2.3758189 2.1736525 2.0940854 2.2034984 2.1785525 2.3653171 2.1953788 2.3589372 2.2947089 2.4623940 2.0970529 2.0688383 2.1346095 2.2562293 2.0501911 2.1640309 1.9458742 2.1966736 2.4155975 2.2961841 2.3025333 2.1872695 2.4032838 2.3007893 2.5719727 2.4640144 2.5915387 2.4077343 2.3960802 2.4750546 2.1438589 2.2064680 1.9668116 2.0441628 2.3012576 1.9546236 2.9410277 3.3039623 3.0828800 3.6276268 2.8436532 4.4842005 3.4101367 3.8098613 3.7851591 2.3786058 2.8566496 4.0246542 5.0345743 2.1366842 2.2613507 2.0914142 2.1310823 2.0626332 2.0167507 2.0894021 2.2063345 2.1873094 2.3271909 2.0641370 2.0055944 2.2021273 2.1984115 2.3146492 2.2882286 2.3023943 2.2961221 2.1915922 2.4357022 2.2632743 2.1069336 2.2567938 2.5524776 2.2252034 2.1764030 2.6503287 2.4859328 2.1486447 2.3560028 2.5396067 2.4620405 2.3759450 2.6129092 2.4295332 2.4422865 2.4818997 2.2746537 2.2230752 2.5760909 2.3099590 2.4245038 2.7067806 2.0262242 1.9972483 2.3521908 2.8298671 2.6076405 5.0354906 1.7994829 2.3183681 2.1856749 2.3335672 2.0029294 4.7906247 2.3650210 2.2148546 2.3925335 2.0126342 2.4185761 3.8797831 2.1464700 2.1661651 2.1358300 2.2349194 2.0089618 1.9640085 1.8366226 2.5107354 2.4723635 2.5296643 1.6660629 2.7303638 1.5567825 2.0624882 2.3971234 2.8255792 1.7673127 2.7184768 2.8974105 3.0011528 2.0806762 2.5654593 2.5974272 2.5705757 1.6440469 2.8048453 2.6149943 2.3168915 2.6728901 3.1656454 1.7195899 2.6298180 2.4826246 2.3360754 2.4644900 2.5956858 2.4143782 2.3069146 2.5342590 2.2756195 2.4351884 2.6542761 2.4936412 2.3581530 2.7627985 2.3626988 2.2541966 2.2608683 2.6176853 2.9037793 2.6212019 2.2657124 2.7336927 2.7925933 2.3043604 2.7553252 2.4872283 2.6594502 2.4893518 2.5025857 2.6323883 2.6666406 2.4108651 2.3199710 2.7509803 2.7576457 2.6682223 2.7926774 2.9157284 2.2438184 2.8746306 2.6762136 2.8955477 2.3967558 2.5860714 3.4028034 2.6335997 3.1254353 3.8228389 2.0825248 2.1646266 2.0792278 1.8739229 2.3820033 2.7174388 2.2999647 2.0917339 2.5215175 3.1501297 2.5747773 2.2638727 2.4983287 2.2473217 1.8287314 2.6258513 1.9561608 2.7541705 2.1469208 2.6629535 2.4825052 2.0971314 2.4121309 2.7392622 1.6981773 2.2364587 2.6265578 2.8724395 2.6457948 2.0442649 2.4525288 2.5478213 2.7669856 2.3906932 2.4374810 2.9766548 2.6501468 2.8164770 2.5326023 2.3686234 2.5030372 2.1472537 2.7705561 2.5220135 2.5009265 2.5432799 2.4293386 2.4356875 2.5799883 2.3154088 2.2233428 2.3060934 2.3489697 2.5129046 2.7115332 2.5628115 2.5941917 2.2426776 2.4670082 2.7035106 2.4577951 2.4138499 2.5864986 2.2270701 2.2826744 2.3888403 2.4504340 2.4321313 2.6232609 2.3760794 2.4691887 2.5016890 2.4095774 2.3014602 2.2430327 2.4455588 2.5804011 2.5954853 2.9570957 2.3839907 1.9983768 2.1223050 2.7404885 3.0022579 2.2046307 3.0232987 2.1171907 2.0600531 2.2468749 2.0391143 2.0784866 2.0569202 2.1039714 1.9346920 2.0772225 2.0749212 3.0970168 2.1946878 2.1470933 2.1409677 2.9450499 2.3430685 2.1946454 1.9874831 1.7059758 2.1268062 2.3813989 1.9975671 2.4791815 2.0802895 2.6331103 2.2455822 1.8867255 2.0861944 2.6112034 2.3539413 2.1736151 2.3922964 2.3698967 2.1959726 2.1822545 2.2157676 2.9741135 2.1438450 1.8991340 2.6232356 2.6243194 2.3184125 2.1670789 2.3708500 1.9984919 1.8817936 1.6869939 1.9684555 1.8353018 1.9839527 1.9252784 1.9704408 2.0163791 1.8174239 1.8405930 1.9266217 1.7671448 2.1059981 1.8312144 1.9048622 2.0601114 1.9979937 2.1651860 1.8483807 1.8339107 2.0349989 1.8300082 1.9282961 1.8815523 1.9795294 2.1017133 1.9664350 2.2479209 2.2475471 1.9458447 2.1246975 2.1458954 1.9134572 2.1801525 2.1768361 2.0126513 2.1512073 2.0614984 2.3667235 1.8463634 1.7117646 1.8227792 2.4436615 1.6903420 1.8938364 2.0641894 1.6911880 1.8862166 1.6635147 1.9802650 1.8202796 1.9022904 1.7225732 1.8401481 1.9374731 1.8605627 1.8057849 1.9016271 2.1027873 2.1247266 1.8147908 1.9186244 1.8797290 1.7380720 1.9982308 2.2473313 2.3555569 2.0397255 1.9793745 2.3078447 2.2866224 2.3704960 2.1014388 2.3316847 1.9620965 2.6484209 2.1627843 2.3147635 2.0889962 2.4316812 2.3241115 2.2456385 2.0506983 2.8787708 2.6842337 2.5010097 2.8968651 2.6794855 2.4213252 2.5332220 2.7244218 2.6837861 2.7516719 2.2984625 1.8153327 3.4550460 4.0542234 3.1553914 2.0435063 2.3400299 2.1676006 2.0903374 2.2581145 2.4344552 2.7242528 2.1013466 2.1724226 2.2004524 3.1740301 3.0106056 2.1499666 2.9946229 2.5846598 2.6760144 2.2174757 3.2990288 6.6393706 2.1106383 2.3374105 2.8685117 2.5643887 3.2967329 3.2712872 1.9965490 3.3565986 2.2300712 2.3242985 2.4420421 2.1174579 3.1942595 2.4629449 2.3738522 2.2182884 2.3196063 2.8524299 3.1606728 2.1178469 2.0753050 5.8424420 8.9999986 8.3955921 4.1239047 2.3323639 6.4174781 7.5232866 7.1425059 3.1796508 3.1571164 6.7666961 3.1144426 7.5867382 6.6855652 8.9999985 6.9511985 1.5478382 8.5207715 7.6239835 4.0129079 3.6187140 9.0000000 6.4271206 8.9999982 6.6503885 2.9677890 5.5368568 4.8322609 5.7826539 6.9731728 5.2124949 6.5232949 0.8790073 0.8831688 0.8164105 0.8594421 0.7763676 0.9549179 1.0117069 0.8154723 0.8292844 0.7608779 0.7321767 0.9089426 0.9065541 1.0916755 0.9089233 0.0000000 0.9427925 1.0519904 0.8083372 0.9832851 0.8089805 0.9171491 0.8918076 0.8529561 0.9526658 0.9092392 0.9650037 0.9105432 0.9125946 0.9430809 0.9111667 0.9770939 1.1076506 0.9818059 1.0183724 1.0751049 0.7399480 3.4593147 1.1480945 0.8130733 0.9868814 1.0461878 1.1230714 1.1513748 1.0930370 1.1784307 1.0945506 1.3519025 0.8429200 1.2643785 1.4750241 3.6924953 1.3144950 1.6186328 3.1431647 3.0910179 3.2092702 2.9780885 3.2476428 2.9091042 2.7957878 2.9504549 3.3811341 2.7045414 3.2029947 3.1074052 2.7530785 2.9959690 3.6717107 2.9232136 3.1599588 3.0873455 3.0533852 3.3117907 2.9477936 3.0118222 2.4415420 2.4763538 2.4516480 2.4573336 2.7817397 2.5904318 2.6401248 2.7112370 2.7117374 2.8166074 2.4986870 2.7686350 2.4314224 2.4620416 2.7547614 2.3074107 2.6847940 2.5326731 2.6103681 2.6162810 3.0076106 2.6904122 3.0789009 2.5790615 2.6594522 2.7671656 2.7508898 2.5298735 2.8417187 2.7865498 2.6488053 2.5971993 2.6783365 2.9689072 2.5468899 2.7217492 2.7451001 2.6830179 2.5152332 3.0708876 2.8156055 2.5391006 2.8291751 2.9361931 2.8867206 2.6033157 3.0093987 3.1869108 2.4826041 2.8120829 2.5390409 2.1568107 3.2732957 3.8894370 2.7507760 3.0136785 2.9105901 2.8957833 2.7287572 2.5329522 2.6629356 2.4046471 3.1969313 3.2407950 2.5170716 3.6093909 2.7778469 3.2094534 2.3411787 3.2500038 3.1366740 2.6596872 3.2837545 2.4814899 2.0731415 3.0832726 2.2431992 3.1041795 2.6987092 2.4677021 2.2153866 3.1323656 2.8722285 3.1473752 2.9513980 2.9308969 2.8089478 3.1824270 3.0530511 2.6381323 2.5284540 2.3458503 2.2731902 2.6906664 2.4249214 2.3559811 3.1038877 2.3651334 2.5335761 2.3671741 2.5147522 2.6516280 2.4479153 2.6703627 2.1603206 2.4845745 1.9837069 2.3558976 2.3624883 2.8064265 2.4092967 2.6001035 2.5139560 2.6045371 2.5420364 2.8115115 2.5169904 2.3586060 2.6416364 2.3813080 2.5874727 2.8116849 2.9270452 3.2060500 2.6250949 2.4946755 2.8745886 2.6994587 2.0904669 2.8077558 2.0270206 2.5650116 3.2371914 2.9892197 3.5891203 3.4550587 3.4023130 2.7941705 2.7336839 3.0975745 2.8511651 2.3945759 3.8008490 2.9267813 2.7620421 2.7484085 3.3279151 2.6258105 3.1142186 3.0075561 3.9765561 2.9346802 2.9700878 4.2837525 4.0775210 3.0983815 4.3960945 4.1079911 3.2728661 4.0622474 3.0495866 3.6491838 3.5868314 3.8728928 3.8567090 3.7090452 2.3368019 3.5214869 2.2740675 2.6056886 4.0793267 3.3271253 3.7604340 3.4208728 2.7226275 2.9056074 2.4076118 2.4961102 2.6714208 2.7114397 2.8898677 2.6105780 2.5787359 3.0086239 2.5601167 2.8453575 3.1250608 2.5557257 2.6199525 2.8884188 2.4245270 2.9230401 2.6384839 2.8483692 3.1493843 2.6083764 2.9602888 2.8543164 3.0431453 2.9125114 2.6004499 2.3068075 2.5049943 3.1259556 2.8725312 3.0358901 2.3646786 2.7594044 2.7402160 2.9278084 3.5767278 2.9002618 2.5550105 3.5086367 2.7802723 2.8011203 2.9119768 2.9030525 2.6475791 2.8632325 2.7893226 3.1749404 3.0188436 2.1537842 2.6309187 2.4371269 2.4130163 2.4051053 1.9074465 2.6451977 3.8711218 2.4937028 2.8455347 1.8054065 2.5071785 2.4253390 3.1351369 3.3576136 2.1729708 2.8696950 2.9470220 3.3904591 2.5961588 2.6793596 2.9365317 2.8525412 2.4648653 2.5908516 4.0411842 2.3753818 2.6961641 2.2090837 2.9894039 4.4731067 2.3103181 2.4181772 2.4483313 2.3101201 2.2906598 2.2122495 2.2773259 2.4335351 2.2954676 2.1215178 2.5372227 2.3757798 2.4389777 2.3079466 2.5529329 2.3131714 2.4067972 2.3991021 2.4659928 2.4634604 2.4662457 2.4818621 2.4571504 2.5400909 2.7208614 2.4584942 2.4910819 2.6913869 2.5094390 2.5520659 2.6773091 2.7751688 2.6242929 2.6980836 2.5735602 2.7042076 2.6192800 2.2831247 2.5543411 2.5942387 2.7762399 2.3920782 2.8577170 2.4776803 2.5450763 2.7528286 2.5081592 2.6629483 2.8627051 3.1635487 3.0177842 2.4744916 3.0366941 3.1773538 2.4987205 2.7821767 3.1049200 2.7498067 3.9240065 2.8397884 2.6253848 2.8499524 2.6410694 2.8517620 2.5755728 2.6465970 2.7218440 2.5984372 2.6307190 2.6943118 2.8202014 2.4781695 2.7708381 2.6051362 2.6249319 2.6467974 2.5919325 2.7765276 2.7495402 2.7720332 2.3937979 2.5965192 2.5914524 2.6967444 2.4457057 2.5931154 2.4900793 2.4421184 2.6136330 2.6467948 2.4217515 2.6937462 2.6988450 2.4774241 2.5972618 2.7908384 2.7877386 2.3197269 2.4104878 2.9720396 2.4610949 2.7155112 2.5891519 2.6904902 2.5207459 2.5921328 2.6579041 2.6334770 2.4445858 2.7191927 2.9340759 3.1289727 2.8933952 2.8971398 2.4864476 2.4291682 2.5400772 2.3713289 2.5283064 3.7657081 2.4132539 2.4388477 2.4737817 2.5207087 2.4583626 2.5492317 2.3953780 2.5858837 2.6579728 2.4932038 3.0289276 2.7562433 2.4488502 2.7266134 2.3282330 3.1207311 2.4280174 2.3311490 2.7709113 3.1156901 2.6979838 2.8259069 2.5604678 3.2623774 2.4783171 2.7503864 2.5646487 2.5886288 2.7832468 3.2536619 2.4897514 2.4682558 2.3046672 2.5254620 2.5023119 2.2336206 2.3898783 2.4405238 2.1797594 2.5113619 2.6497477 2.2560144 2.3762181 2.3630196 2.5513488 2.6261731 2.2224406 2.3091064 2.3934191 2.6831271 2.5404134 2.6908759 2.7511896 2.5608627 2.2337348 2.6043906 2.4507207 2.7748619 2.4897369 2.3422947 2.5078952 2.3199949 2.8819239 3.3383585 3.1512720 2.8879545 2.4684477 3.8629745 2.4040289 2.9450861 2.9133097 3.6013693 1.8337398 2.1567351 2.1407464 3.0097479 3.4556848 2.3970403 3.2010068 3.0095043 3.1721463 2.8317295 3.1203940 3.6287305 3.1788844 2.9485036 2.5917293 3.1879936 3.3478505 2.5164906 3.1448783 3.0352634 3.3781670 3.7689365 2.9833950 3.6727616 2.5791645 2.6545727 2.7952386 3.0710739 3.4177682 3.6483587 2.6967264 2.5569646 1.8760010 3.2372260 3.3365154 1.8143237 2.5516202 3.5112084 2.9401192 2.5532369 3.5878696 3.2591270 4.4675872 3.3434617 2.6006133 2.4736615 3.5237070 3.9950189 2.2283010 3.3561121 3.4462759 3.4958784 2.4226103 2.0558505 2.5089680 2.6933247 2.2249063 2.0334650 2.2315954 2.5343260 2.2768168 2.2467172 2.6057522 2.3609455 2.1584398 2.4995720 2.3652181 2.2446297 2.2767330 2.4688872 2.3735177 2.2806218 2.3255012 2.4922111 2.2210539 2.3663412 2.5958207 2.2645614 2.4421096 2.3545239 2.4227806 2.5380433 2.4348525 2.4144242 2.3804044 2.4320842 2.4802607 2.5675437 2.4401272 2.3094987 3.3981010 2.3646688 2.7584937 3.5953482 3.3367490 3.1749443 3.1396048 3.3432502 3.3239781 2.5959395 3.6694202 2.6481040 3.4035259 3.4061548 3.1170718 3.3216457 3.2594984 3.5632719 3.3893639 3.0633088 3.1620487 2.7719975 3.4073194 3.2097746 3.0960926 3.3956674 3.5265708 3.3581481 3.3428220 3.4479520 3.4141225 2.8987896 2.5976869 3.1979575 2.4761294 3.5850913 2.7217070 2.9644021 4.0199525 4.0287198 4.0271364 3.3945625 2.6084980 3.3631246 2.9865487 3.3411061 2.4510864 3.9629993 2.5186123 2.5566916 2.7805711 2.6074644 3.0168588 2.7266464 2.7226512 2.5731360 2.6746739 2.8231080 2.7715886 2.8267029 2.6147543 2.5597005 2.6561033 3.0059576 2.7776729 2.8106474 2.9653356 2.8485207 2.6433134 2.7707350 2.8221200 2.5947883 2.7105230 2.7880053 2.6743517 2.5869857 2.9449104 2.9525404 3.1538164 2.7963359 2.7605801 2.5415657 2.8378527 2.6709209 2.6931079 2.9796609 2.6225033 2.4888314 2.8999953 3.1596005 2.8029513 2.6683052 2.9304695 3.4979901 2.9362733 2.9826542 2.6334019 2.4150444 3.4228031 2.9217340 4.0925539 3.1106912 3.3254991 6.4521194 2.3525242 2.6029183 2.5349288 2.5285358 2.6840631 2.5352181 2.7492939 2.6725740 2.7434000 2.7981445 2.9096465 2.7205208 2.6314358 2.8085149 2.6211547 2.7558572 2.8118390 2.8024384 2.7400774 2.9805110 2.7305799 3.0333694 2.7236108 2.5557414 2.9600850 2.4673151 2.8076352 2.6823394 2.6978659 2.9026298 2.8088700 2.8033892 2.9250954 2.9553735 2.9136565 2.9200493 2.7137504 2.7970053 2.9757153 2.9352185 2.8962610 3.2028999 2.9094363 2.4974192 2.8954890 2.9439895 2.4153028 3.0490451 3.1758785 2.5824374 2.5505625 3.2432938 3.2828971 2.6047146 2.5080012 2.3116789 3.2158714 2.8101222 2.8895133 2.8002733 3.6478923 2.6813148 2.4768675 3.2310159 2.6247474 2.2735417 2.8486453 2.7244749 2.9264783 2.5767000 2.6938992 2.4204065 2.5378852 2.6384204 2.9609831 2.8903260 2.4991570 3.3528916 2.6461296 2.4425460 2.4583704 2.2779178 2.2846385 2.5852733 2.2835833 2.2253721 2.3679491 2.3824901 2.2666541 2.2056083 2.1238088 2.3555792 2.5581549 2.5074162 2.3520122 2.3096099 2.4714427 2.2316649 2.2550311 2.5438796 2.2078380 2.8363243 2.3101354 2.3385461 2.8987211 2.9198376 2.5880129 2.3883575 2.8131598 4.2910747 2.4100223 2.8576513 2.6088721 2.3718669 4.7247346 2.1958130 2.6452879 2.8282422 2.0538194 2.8424295 1.9877270 2.5308670 2.4846996 2.0492230 3.2814626 4.1303399 3.6526981 2.4594812 3.4964442 3.9016746 3.0421746 2.7867183 3.5900957 3.7758970 3.1832716 3.6814251 3.5619357 4.3238639 3.7086391 3.7305257 2.5321034 2.6881977 4.0427672 3.7176584 4.2046303 3.4721707 3.8818365 3.8436760 4.9778328 4.2902845 3.4452550 3.0568838 3.7280743 2.7944864 3.6630381 6.9103505 5.0558495 5.1563460 4.7244554 4.5736943 3.9374939 3.3722395 5.0654882 4.9620076 5.0797696 3.6904955 4.3253553 3.0601394 3.0199807 2.7287822 2.7716274 2.9411107 3.0021559 2.8181224 3.0418664 2.8659648 2.5441230 2.8768731 3.3450030 3.1834256 3.0855142 2.9485806 2.9344601 2.5291661 3.2545379 3.1172033 2.9885718 3.1062401 3.3724879 2.6759247 3.0496860 3.0703621 3.0539024 3.1188253 2.4472736 3.2912037 2.9340144 3.3550722 2.9626208 2.8007841 3.1219944 3.1628630 3.5783386 3.0366873 2.9520675 3.2298326 3.0047436 3.0076446 3.0359241 2.9785331 2.8024081 3.8902019 4.0317216 5.4482424 3.5103618 3.1433202 4.3628539 2.8020512 3.8278892 3.2835363 5.5240099 3.7314189 3.9631861 2.4785639 2.3689668 2.5447980 2.4931899 2.6206272 2.4925380 2.6939015 2.6654489 2.4151034 2.6516532 2.5187128 2.7297550 2.7177751 2.5607839 2.8071807 3.0273954 3.0614257 2.6910733 2.2510253 2.4149161 2.3849122 2.4686792 2.6317946 2.3451786 2.5760287 2.5025220 2.5642088 2.5414258 2.4238706 2.6160839 2.6901412 2.3192589 2.7335301 2.4089854 2.8667428 2.6053222 3.3229140 3.3093096 3.3581792 3.0514661 2.7324977 2.4552871 3.1627687 3.1405327 2.6456605 2.7679524 3.3160043 5.0544798 3.9987930 3.7554421 2.5627547 2.5952678 3.2408536 2.3630891 2.4283127 2.4336449 2.2732383 2.5288925 2.5537324 2.6097671 2.5037835 2.2499101 2.3060136 2.5500779 2.4662778 2.5604344 2.3252291 2.6251962 2.3232805 2.2286795 3.1114855 2.5268191 2.4080843 2.3807934 2.2984084 2.5362811 2.4608092 2.5004751 2.0495006 1.7913311 2.6776559 3.0703318 2.5329197 3.3294816 3.3294816 3.3693698 3.3693698 3.3522325 3.4035348 3.5573029 3.7835705 3.4792916 3.2824207 3.8823613 3.6601565 3.6601565 4.0136662 3.7235811 3.6728692 3.5987584 3.5005970 3.5005970 3.5382608 3.5382608 3.7290059 3.3943814 2.0307191 2.0307191 3.6771302 3.3500595 2.1430822 2.1430822 3.8918953 3.8918953 1.8595481 1.8595481 3.4148826 6.2470675 1.7204993 
GRACHO007492_KOG0643                                                                                                                                   2.9143459 2.7698282 3.4366161 2.8838450 2.4337464 2.1595358 3.4421114 2.5766830 2.5436851 2.9767203 2.2395922 2.5532792 2.6002591 2.9174586 2.9309675 2.7350543 2.4209472 2.3036021 1.8579429 3.2327651 1.9559785 2.5364554 2.7517368 2.2401141 3.0083044 3.0036687 3.3674720 2.2902565 2.3930917 3.4225575 2.3027701 2.5361645 2.6640202 2.9119050 2.4980823 2.6383639 2.9706265 2.4192900 3.3645516 3.2012681 2.6847776 2.6705658 2.4237765 2.8920657 2.2572136 2.6999446 2.1433614 2.1688528 2.1877685 2.4420638 1.7893922 2.0116197 2.5846639 2.1740844 2.4904605 2.2864802 2.6586102 2.6174394 2.4788044 2.2794118 2.2910443 2.3512743 3.2138541 2.1203233 2.6147226 2.2023714 2.4950056 2.4627226 2.1727538 2.2029714 2.3394089 3.1523414 2.4951876 2.7289462 2.6212784 2.8628258 2.4573117 2.7113820 2.9221687 2.5625341 2.6430784 2.2872366 2.1670634 3.1558199 2.8316768 2.8321056 2.3092533 2.4050921 2.7123678 2.5747801 2.4136353 2.4845808 2.6099167 2.5992070 2.6817535 2.5906387 2.5979961 2.7525748 2.5077455 2.6496342 2.6923466 2.7912771 2.5682617 2.4318322 2.5558069 2.5511599 2.5349798 2.7017261 2.5294099 2.7676493 2.7327110 2.5155356 2.6388735 2.4450667 2.4331886 2.5071588 2.6701315 2.5049079 2.4492070 2.3922273 2.3569110 2.8073549 2.6345730 2.5389294 2.2745660 2.6504269 2.7942975 2.6308847 2.7123641 2.6284008 3.0158379 2.6099180 2.5897413 2.7011180 2.9752502 2.2941809 2.2680371 2.2012127 2.2168917 2.1564217 2.1932672 2.4498451 1.9996056 2.3074647 2.1244239 2.5453459 2.0484972 1.9299235 2.0462960 2.2325585 2.2687162 2.4173594 1.9812951 1.8265017 3.1099602 2.0773191 2.1732089 1.9975720 1.9501990 2.0167849 1.9178094 1.8962407 2.2598568 2.6109528 2.6907867 1.9556924 2.1614954 1.8131704 2.2283624 2.2081463 2.0354691 2.2415433 1.8247818 2.3738726 2.5620779 1.9708541 2.4006029 2.1764549 2.4038649 2.8842165 2.5183074 2.5495786 2.8686326 2.7071299 2.8384830 2.6333058 3.1031805 2.6129337 2.8663405 2.8199355 2.7122978 2.7025323 2.9495529 2.8666105 2.9729947 2.6082115 2.8564359 2.5006930 2.7192682 3.0520030 3.1174347 2.6768769 2.9717363 2.4212175 2.6320611 2.8798742 2.7745910 2.8355619 2.9528745 2.8739125 3.2563417 2.6919411 2.7250448 3.0936601 2.5296872 2.6127155 2.9367442 3.2420269 2.9825808 2.8121583 2.6420593 2.7884375 2.6763824 2.5877283 2.6411032 2.9960342 2.7786617 3.0937050 3.2085597 2.9576684 2.8199275 3.2103486 2.7973235 3.2768980 3.3220552 2.8258432 3.1129155 3.0491501 2.9803173 2.7224537 2.8147815 2.9265357 2.7405291 2.5654326 2.6646908 2.9683700 2.8005644 3.0718533 3.1451161 3.0379087 3.1997076 3.3044912 3.2510120 3.0296483 3.0555004 3.1911089 2.9221935 2.7697295 3.0982335 2.9507060 2.5614691 2.9346176 2.8324579 2.9813304 3.1317353 3.3678605 1.6255695 1.6270859 1.7743144 1.6447285 1.6224834 1.6865807 1.8074654 1.7444349 1.7643122 1.8187219 1.9520595 1.9952274 1.6601860 1.8899773 1.9335969 1.6074487 1.9424831 1.7731750 1.6581614 1.7450117 1.7953277 1.8301608 1.8157012 1.5845248 1.9171999 1.8570724 1.7094988 1.7490092 1.9369314 1.6364831 1.7901760 1.8983560 1.7484947 1.6917538 1.8831180 1.8333114 2.0153478 2.4085943 1.8457287 4.8142285 1.8924964 2.5387693 2.4404752 1.6289483 2.5283563 4.4835215 2.8807020 2.4891414 2.6632658 3.5521518 4.1340706 3.9134845 2.7941825 3.9285789 5.3919559 4.1704421 3.5130180 4.4080693 4.3935985 4.4370606 3.9367561 2.2591261 4.3438818 3.9828852 2.0680037 3.8949895 3.6824411 4.2200890 4.3454860 2.2248442 3.9394323 3.2432258 5.3538186 3.8116294 3.8735200 3.6611710 3.3568674 4.3101025 3.9552009 3.4933810 3.4356589 4.4260639 4.8032110 4.5244478 3.4818003 3.7821541 4.4134950 2.4010190 4.2239392 3.9045382 4.2830043 3.7136308 3.9681598 2.3386091 2.4852141 2.4818085 2.6870259 2.3846031 2.5181062 2.6285888 2.4749228 2.5575822 2.5350040 2.4422381 2.4415065 2.5920902 2.2377304 2.4126488 2.6820631 2.5123777 2.4405661 2.6826499 2.3287856 2.5390533 2.5509328 2.5794703 2.5534163 2.6742875 2.5133650 2.2372947 2.8463376 2.6948176 2.4556989 2.7473625 2.6653981 2.6019392 2.4967459 2.4679578 2.8783711 2.8709561 2.2108638 2.6420599 2.7302401 2.7846091 2.7198663 2.5487701 2.4464994 2.6267350 2.2876511 2.4333705 2.7682915 2.3320273 2.7909414 2.5784381 2.7739004 2.4119872 2.6766995 2.5499303 1.6718474 2.8905239 2.2483343 2.4441579 2.0151955 2.4220233 2.6694468 2.3322183 2.2799650 2.7105908 2.3399681 1.9349792 1.8761308 1.9799103 3.0294428 1.8087537 2.7255905 2.7145229 2.6192331 3.0348051 2.9482677 2.5073429 2.5541203 2.3365953 2.5337484 2.6635304 2.6991437 2.3467909 2.3166657 2.3125622 2.7422797 2.1687073 2.2917575 2.3076684 2.2961470 2.4153084 2.3015757 2.2775567 2.2670581 2.3264477 2.5089823 2.3484304 2.4789622 2.3377544 2.5957736 2.3370190 2.5610309 2.2728726 2.6065117 2.3440522 2.3741645 2.6432896 2.3934836 2.6925885 2.4917403 2.4838004 2.5060128 1.9709212 2.5224937 2.7864241 2.4523937 2.8552661 2.5355573 2.7308774 2.7902298 2.7386107 2.9246190 2.7257373 2.0909909 2.1614058 2.6845567 2.7174088 2.2625812 2.1434886 2.0471767 2.2242255 2.2035174 2.1736460 2.5197703 2.3330197 3.4090993 2.7288693 2.4023958 2.2396469 2.5701244 2.4865736 2.4027961 2.7201163 2.0828873 2.6339686 2.6967207 2.4538336 2.8487142 3.0486748 2.4638606 2.4989752 2.3706244 2.7064623 2.4383686 2.5832749 2.4858516 2.9089862 2.8418312 2.7643918 2.7914964 2.8338255 2.7118774 2.3276468 2.6133901 2.5674803 2.8333994 2.7116408 2.5827144 2.7512120 2.8434535 2.8920415 2.7512120 2.9225398 3.0432453 2.9172512 3.1019900 3.0220857 2.8500198 2.9742145 2.9982053 3.0589172 3.0582356 3.1173593 2.9828139 3.0146540 2.9735006 2.6817169 3.1663683 2.9041948 2.7805695 3.1367733 3.0983533 3.0910417 3.0696390 3.2046971 2.8558497 2.8773385 2.9157925 2.9763339 2.8107195 2.9521756 3.2134404 2.9932910 2.9110688 2.8852502 3.2570645 2.8632274 3.3541291 3.1519089 3.1528550 3.4839114 3.8647502 3.0748641 3.0469504 2.5998000 4.4369142 3.5407038 4.3300740 2.3368811 2.3945438 2.5637196 2.5127441 2.6590776 2.6781858 2.4599627 2.4727520 2.2510896 2.7821637 2.7845936 2.6531531 2.7602276 2.9048941 2.4712295 2.4335518 2.4510486 2.8016112 2.5852108 2.4854535 3.2306063 2.2497528 2.6315808 2.5279670 2.6201621 3.3391727 2.7672540 2.5518262 2.9412807 2.3026777 3.0998424 2.6751133 2.6256900 2.5870890 2.9373211 2.8827861 2.9932458 3.5715251 2.1848583 2.2313561 2.5087177 2.3695136 2.3129028 2.3858212 2.1736224 2.3728029 2.1513282 2.4727479 2.3283119 2.5972843 2.6505637 2.3438769 2.2450594 2.5421042 2.3157432 2.4051485 2.7846252 2.5257127 2.5253909 2.6967824 2.5145249 2.5679646 2.4061739 2.4022383 2.5646614 2.7768477 2.2362960 2.9129424 2.5755568 2.5246664 2.3901622 2.4858675 2.3143048 2.2962762 2.7462734 2.1252660 2.6237568 2.4590660 2.4535082 2.6436665 2.0273723 2.3665390 2.2360999 2.5912293 2.7326111 2.4142585 2.5772579 2.6099417 2.1093349 2.6111744 2.8980929 2.8240603 2.5941314 2.6077830 3.1184961 2.7774178 2.5261957 2.8635664 2.4678724 2.3998855 2.4665950 2.8838654 2.6362404 2.4990453 2.7124923 2.8753826 2.3675215 2.3981655 2.6531849 2.5639951 2.3178393 2.6109328 2.6334222 2.4147311 2.7719083 2.7238237 2.8795194 2.7434738 2.5105570 2.8662025 2.7616134 2.7236172 2.9991911 2.7453464 2.4590787 2.9816240 2.5860841 2.8151348 2.5128035 2.7882137 2.5725845 2.7116099 2.8733620 2.6172665 2.7043165 2.3905290 1.8147282 1.8923548 2.3497541 2.4212925 1.8756573 2.2248491 2.3047588 2.4274607 2.7078314 2.2207206 2.4393397 2.2645434 2.3140513 2.1351416 2.3486805 2.1389442 2.3211034 2.2719014 2.2511359 2.7111487 2.8106393 3.1220540 2.4115920 3.2451943 2.2674260 2.3242451 2.1692190 2.1910028 2.1631804 2.3266158 2.5689465 2.3476818 2.3950573 2.5635971 2.2559723 2.4790779 2.3803301 2.3430654 2.3053202 2.7029829 2.1858035 2.8536801 2.2942264 2.1187836 2.3380516 2.1378213 2.1732077 2.3962343 2.2010964 2.3383998 2.3449478 2.4491314 2.3991324 2.0445634 2.0974999 2.3239092 2.1787342 2.6323610 2.3631456 1.6589142 2.6785646 3.5292834 2.6830068 3.0427066 3.2560264 2.9202174 4.1484007 3.4827151 3.7649231 3.2849778 2.9703818 4.3036527 3.6747588 2.4280246 2.5714831 2.2450380 2.3371396 2.4235757 2.2198241 2.3982612 2.2460548 2.4446097 2.6771440 2.3053224 2.2799728 2.3900716 2.4864639 2.7929846 2.3688845 2.6131968 2.5416920 2.5129144 2.7551328 2.5244096 2.2903699 2.5143600 3.0476588 2.5251942 2.4750727 2.6981726 2.8580566 2.3184071 2.5624340 2.6047790 2.6587448 2.5582701 2.9810272 2.6383884 2.6073222 2.5352738 2.3704134 2.4060967 2.8856011 2.7816056 2.6234094 2.8204646 2.3763888 2.6463981 2.4912191 2.8199048 2.5211817 5.4850315 1.8010687 2.3251288 2.4139676 2.5979030 2.0115943 5.2777922 2.4285707 2.4337735 2.8403612 2.5926953 2.9315111 3.8649738 2.3263978 2.8440264 2.5511673 2.5987049 2.5189945 2.1819128 2.2218729 2.4262966 2.9064770 2.3937884 2.3837776 2.8803125 2.2860279 2.7744302 3.1869073 2.7935490 2.0761168 3.0995886 3.0046643 2.9975863 2.5395687 2.6144365 2.9269058 3.1597142 2.2358466 3.3470911 2.7411452 2.4723715 2.8307600 3.5510062 2.2358687 2.9957503 2.7689734 2.7125888 2.4437514 2.8473014 2.6540736 2.5007959 2.5820963 2.6070547 2.4917473 3.0285181 2.4574442 2.6241051 2.7586401 2.7373371 2.4851534 2.5427058 2.5969564 2.8968705 2.9930096 2.5319199 3.1182405 2.7232604 2.3245959 2.9539561 2.7001512 2.9768876 2.6424911 2.8088034 2.7503988 2.8033777 2.6180096 2.6108391 2.9446367 2.9408306 2.6225547 2.7638088 2.8509379 2.7404959 2.8206658 3.0869697 2.8802606 3.0674806 3.0678136 2.9506018 2.7185189 3.4569446 4.5151890 2.3083305 2.3497095 2.3710292 2.3999115 2.8121541 2.8291477 2.3629081 2.3966651 2.8232058 3.2430390 2.6411959 2.9729031 2.4700695 2.4648575 2.6057502 3.1461673 2.7830110 2.9973621 2.5842709 2.8932543 2.5505471 2.1923967 2.3110639 2.9707995 2.1077126 2.2444518 3.2077409 3.3086591 2.8598032 2.4113825 2.2730158 2.6138830 2.9318446 2.5747916 2.7014058 2.9180949 2.6184687 3.5728529 2.9990333 3.0851795 3.1020051 2.6338171 3.0567101 2.5861139 2.5287488 2.6675344 2.2583158 2.4251593 2.3276544 2.4000368 2.3636294 2.3283704 2.3335228 2.5199548 2.3153806 2.4969605 2.5264823 2.5039893 2.3344796 2.7750215 2.6726902 2.5007977 2.5380203 2.3471487 2.4664341 2.5880305 2.3219923 2.4103114 2.5311671 2.3058138 2.5656405 2.4530777 2.5127995 2.1896375 2.4087405 2.4265557 2.5004291 2.7780914 2.7966343 2.3337287 2.0562074 2.1969030 3.2730917 3.1868505 2.5317862 3.2499754 2.2255849 2.4105935 2.4081346 2.2605663 2.4224717 2.4279840 2.3026189 2.1739669 2.2732396 2.4035959 3.1869156 2.1917046 2.4350751 2.5856612 2.8596893 2.3870175 2.2849492 2.1959499 1.9070255 2.3097884 2.6138580 2.2089436 2.3940588 2.3663822 2.6553265 2.1391292 2.0069119 2.3463747 2.8766830 2.7643861 2.3759492 2.4340138 2.9352590 2.6760187 2.5070152 2.4962070 2.7670013 2.5406857 1.9187841 2.6237192 2.6641890 2.6619143 2.5127890 2.4467114 2.1690406 1.9092697 1.8162977 1.9308425 1.7674426 1.9465239 1.9158841 1.9289481 2.0872342 1.8832784 2.0265102 1.8038937 1.8443910 1.9651883 1.9382199 1.8895865 2.0643688 2.0762682 2.1748638 1.9415682 1.8134465 2.0529614 1.8183546 1.8796734 1.8455290 1.9791316 1.8755058 2.0621452 2.0127802 2.2264602 2.0058751 2.2343181 2.0120742 1.9694506 2.5047442 2.2748197 1.8895827 2.1717263 2.3497774 2.5948944 2.0575797 2.0544686 2.0691318 2.4316039 1.9305203 2.0775245 2.1255966 1.8963883 1.9844713 2.0086691 2.1169807 2.1963229 2.1337615 2.0208581 1.8924773 1.9592176 1.9622698 1.9844706 2.1167045 2.4379701 1.9174074 2.0386637 2.3780461 2.1880545 2.3057445 2.1643028 2.2396378 2.3816082 2.5168519 2.0841387 2.4413757 2.4417861 2.6744311 2.6195690 2.3864287 2.2133596 2.5948699 2.3878259 2.3559652 2.2039281 2.5296390 2.4213265 2.3955116 2.5499026 2.9037307 2.5410117 2.4623394 3.3221551 3.0946908 2.5948183 2.7961771 2.7999992 2.4597257 3.0817332 2.4605368 2.0474639 2.7927739 3.8309463 2.7513014 2.2911149 2.4556989 2.3802682 2.9314335 2.5757452 2.7113935 2.9086273 2.6167654 2.8128504 2.4347783 3.1947127 3.3484939 3.1563646 3.6056525 3.2731776 3.0258645 2.9439564 3.3815104 5.7420738 2.6964148 2.7986463 2.8699232 3.7399617 3.6456432 3.0609724 2.2504184 3.4524307 3.3855481 2.6024007 3.2398215 3.7696964 4.0207232 2.8274749 2.8426262 3.0785291 2.7040359 3.3635300 2.9614370 2.2915390 2.8126077 5.5162628 8.7823893 9.0000000 4.3592252 3.3948048 4.7773115 5.4315762 4.2338694 3.1442189 2.8582977 3.9553869 3.7948333 5.1395046 5.1208608 8.9999982 3.7591585 2.7014490 8.1795736 6.5289119 4.4968795 3.8496935 6.2861863 5.3955168 8.9999986 3.8737154 3.2064901 4.8356482 3.2016488 4.4464217 6.1413320 6.3841860 3.5957430 0.8763224 0.8248414 0.8030880 0.9194762 0.8718650 0.8913400 0.9630708 0.9288260 0.8307098 0.7412206 0.8409147 0.8704564 0.9745436 0.9113825 0.8687661 0.9427925 0.0000000 0.9972184 0.8206294 0.8882901 0.8859212 1.0420981 1.0437907 0.9106282 0.9987122 0.8927824 0.9710828 0.6774777 0.9530450 0.8981595 1.0619523 0.9405958 1.0315105 0.9792593 1.0657984 1.0896848 0.9545253 3.3866746 1.1062214 0.9102595 1.0348347 1.0249574 1.0810523 1.0902998 1.1038470 1.1183973 1.3143424 1.2835267 0.8986677 1.2564847 1.4838336 3.4226153 1.1711952 1.6243423 3.1173458 3.1565473 3.3332053 3.1250192 3.2074809 2.9291600 3.2750361 3.0949229 3.6146630 3.0885154 3.5933988 3.3702900 3.3689115 3.1656253 4.0459398 3.3379830 3.4319019 3.3048557 3.5272076 3.5641284 3.2585711 3.7273338 2.8900167 2.8815499 2.8965223 3.0159370 3.2057349 3.1128849 3.2236425 3.1487578 3.0732238 3.1550358 3.0864869 2.9968526 2.9315219 2.9217165 2.9524785 2.7386179 2.9237717 3.1213673 3.1493123 3.3787828 3.3619410 3.1500691 3.3458094 3.1477465 2.9170947 3.0594971 3.0785920 3.0069459 3.0968227 2.9890108 2.9551018 2.8601250 3.2361357 3.5463404 2.9447266 3.0697956 3.1537952 2.8772050 3.2249553 3.1200509 3.0700521 3.0278284 2.9933950 3.4824151 3.2246628 2.8596993 3.7253689 3.3554694 2.9294340 3.1997526 2.8464169 3.0556071 3.6016870 3.9503725 2.9379866 3.2654826 3.1842242 3.0169741 3.0828889 2.8249943 2.6939075 2.5144580 3.8990075 3.7873026 3.0223469 3.8503428 3.2779911 3.7273255 4.2371876 3.3710647 3.3397651 2.8118506 3.4517399 3.5689270 3.6870940 3.8656896 2.8758222 2.8189783 3.4652641 2.8493526 5.3068810 3.6256357 3.7630286 3.3501184 2.9629349 3.3293736 3.0442009 3.7887919 3.3518554 2.9454785 2.6990310 2.6588998 2.5286995 2.9026698 2.6402714 2.6649133 3.2581890 2.5572162 2.4224016 2.6899883 2.8548964 2.7529512 2.5139506 2.8708190 2.3743321 2.8824384 2.2872113 2.7485022 2.4413118 2.8032451 2.4971597 2.9303163 2.7086603 2.6684120 2.9293554 2.8553825 2.6384422 2.6215600 2.6588490 2.4009704 2.2653023 2.6498343 3.1680169 2.8008744 3.0558141 2.6042507 2.9835332 2.8124571 1.9648468 2.6605754 2.2003211 2.8299832 3.2775506 3.3166486 3.4645695 3.6258584 2.9371794 2.8323493 2.7496074 2.6593071 2.8083252 2.7689823 3.6027419 2.8057373 2.3166011 2.4094152 3.4369247 2.1784034 2.7273119 2.7106872 4.1440003 3.2293624 2.9891613 4.3290657 4.4676715 3.7129968 4.4306128 3.6045622 3.0236207 4.0160971 3.2947331 3.7455099 3.6084487 3.7883436 3.7173793 3.7603544 2.7052935 3.5090677 2.2255852 3.4129287 4.4807212 3.4871856 3.9566553 3.9259857 3.2041074 2.9879095 2.9349285 2.9081302 3.3965825 3.1990368 3.0745166 2.9645016 2.8144958 3.2030563 3.0844274 3.1965814 3.5067507 3.0820831 2.9278578 3.3334142 2.6556959 3.2720328 3.0700078 3.7533170 3.8301942 3.2245288 3.0121498 2.8625121 3.4630252 2.9433812 3.0364322 2.3521947 2.6734422 3.2750992 3.0574413 3.0257565 3.0772479 3.3989993 2.8897528 3.2661145 4.0795157 3.0609733 2.9162438 4.0345973 3.0132498 3.4645505 2.9793251 3.0143805 3.2940170 3.6404458 2.9841566 2.8984280 4.1530095 2.9150492 2.9264080 3.6848544 3.1847991 3.2183933 3.0254167 2.5899095 4.0581722 3.5372532 3.4581769 2.5375880 3.6426953 3.0038451 2.9428142 4.0473818 2.5876246 4.4756328 3.2968711 3.5486152 3.6449869 4.7321681 3.2615115 3.4330773 3.7663393 2.2568069 3.9131686 2.5425648 3.0223955 3.1563516 3.0195527 5.0133501 2.6509300 2.5345618 2.7004319 2.7246663 2.6219987 2.4801588 2.6204510 2.7352354 2.6033790 2.5903937 2.8648762 2.8036629 2.9673214 2.5106576 2.7950680 2.4650527 2.8891343 2.5446176 2.6746307 2.5184483 2.9255894 2.6577257 2.9371291 2.7476729 2.8659331 2.5922914 2.8035204 3.2210980 2.7086663 2.7599205 2.9531168 3.0214053 2.8635196 3.1158749 2.8557991 3.0266376 2.6680094 2.6155751 2.6797532 3.2594618 3.4265444 3.0471419 3.0940455 2.7013085 3.1030582 2.9765295 2.8560297 2.7171139 4.1410327 3.5059897 4.2670731 2.9564807 2.8138086 4.1933783 3.0728305 3.8897399 3.5238738 3.3223162 6.0603484 4.9966473 2.3296632 2.2957277 2.2631311 2.5646196 2.4858654 2.5154642 2.6218207 2.2300771 2.4413777 2.5331816 2.7615594 2.3865011 2.4400345 2.4480085 2.5478540 2.4256473 2.4434921 2.4242275 2.3797141 2.4016179 2.0832303 2.2478252 2.5649797 2.5460099 2.4448125 2.3241690 2.2962765 2.4529964 2.4199857 2.7028256 2.4183373 2.5611116 2.6516441 2.4984184 2.4172343 2.7871195 2.6609272 2.2331383 2.5523894 2.8326121 2.6505173 2.7007753 2.4163852 2.3876873 2.6303628 2.5845191 2.5831822 2.7865075 2.2170784 3.0339366 2.7184942 3.0297078 2.5038480 3.0024861 2.5943141 2.5861834 2.6860504 2.7167812 2.5112698 3.3398941 2.7144069 2.6999410 2.5852799 2.8373104 2.6038413 2.6744947 2.3607018 2.5760076 2.5352903 2.7910135 3.1149251 2.6219570 2.4857358 2.5677215 2.4399042 3.0491388 2.7065713 2.6940038 2.8987839 2.7423712 2.8683452 2.7802897 2.9912516 3.0586063 2.5737927 2.6620605 2.6777625 2.4238583 2.7085873 3.5073694 2.7770263 2.6209884 2.4134037 2.5789590 2.6365192 2.5234255 2.3574876 2.5294111 2.2463867 2.7724356 2.4831889 2.3589408 2.6117299 2.4201055 2.5398057 2.7597285 2.2590335 2.3977050 2.5577727 3.1513958 2.7411968 2.7592687 3.0370611 2.7098786 2.3809046 2.7066781 2.5750790 2.6082960 2.8352981 2.5911408 2.9748367 2.5580975 3.2996038 3.3554390 3.3590827 3.1846268 2.6420324 3.9293960 2.5622136 3.1170382 2.7487814 3.8855785 1.9836960 2.7173408 2.2021086 2.7465402 3.3046583 3.0400587 2.6208617 3.5274772 3.1259006 2.6076127 3.3200532 3.6853903 3.3953821 2.6915335 2.8462963 3.1592228 2.9790423 3.1515682 2.8368558 2.9313444 3.7226150 3.6094310 2.9483671 3.6195231 1.8098384 3.4603417 3.0735836 3.0605677 2.8804116 3.6566947 3.1426445 2.2711444 1.8850124 3.3386903 3.4671028 2.5658995 2.7641667 4.3549081 3.7064131 2.9471477 2.7236666 3.6978292 4.9848548 3.2595251 2.7959941 2.7057114 3.8537390 4.0651887 2.7675295 3.4439760 4.2300788 3.7829416 2.6630205 2.5675969 2.8368308 2.9298403 2.6052811 2.3655017 2.5319937 2.7688925 2.4487758 2.2974896 2.7006877 2.5961827 2.4891600 2.5079025 2.5755774 2.1934450 2.6230506 2.7898593 2.6750266 2.7238042 2.5510945 2.8266936 2.5451668 2.7827587 2.5346069 2.7233882 2.7550294 2.8890406 2.7981011 2.7156387 2.8054320 2.8865872 2.7556185 2.7097360 2.7781729 2.8883656 2.8550003 2.8114723 3.9109840 2.7578928 3.4425192 4.0812151 3.8343576 3.6336950 3.3291319 3.7930447 3.7034544 2.8176758 3.8467786 2.7391228 3.9889321 3.4732346 3.6863216 3.7413567 3.8063476 3.9883141 3.6532712 3.4263365 3.6917147 3.4822152 3.9079130 3.6293120 3.4455447 3.8839101 3.7141526 3.7150321 3.5386574 3.8192683 3.6484296 3.1189521 2.7506054 3.7316952 2.8101207 4.6109541 2.5995928 3.2630689 4.2318973 4.3464186 4.6089568 3.6902414 2.9710240 3.2293025 3.3502412 3.2320427 2.9945364 4.9250718 2.3342021 2.4147781 2.4042312 2.3953945 2.5990465 2.5368777 2.3509383 2.4235973 2.6874565 2.5618211 2.5085875 2.5949689 2.6946490 2.2966155 2.4280631 2.7046618 2.3321480 2.6774384 2.9358243 2.6196001 2.5949560 2.5455681 2.5013965 2.5072990 2.3683413 2.4224515 2.4300189 2.5353484 2.3884643 2.5299807 2.6104663 2.6227081 2.4301048 2.1791431 2.6910612 2.3925499 2.5966585 2.5562305 2.4634802 2.3144735 2.7256011 2.6635738 2.7783131 2.4408988 3.0504411 2.9542471 2.5303465 2.6730858 2.4668930 2.3194440 3.0731165 2.7151076 3.7955424 2.6197452 3.4302467 5.3663273 2.4848954 2.8348277 2.7359376 2.7383906 2.7539547 2.6189739 2.6315271 2.7522437 2.8411070 2.9639386 2.9173873 2.8246124 2.7440748 2.7487227 2.6709342 2.6322577 3.0530762 2.6123085 2.8331248 3.0815669 2.6175881 2.9387394 2.6807014 2.5268088 2.8087761 2.4243109 2.7680154 2.9760741 2.7871803 2.5976029 2.6207490 2.6503360 2.9872704 2.8276400 2.9294271 3.0718912 2.5398135 2.9292756 2.4665129 2.7813073 2.8182203 3.3669223 2.9182193 2.3873028 2.8798041 3.0141998 2.7025571 3.2906664 3.1562712 2.7648589 2.8413745 3.1318558 2.8568062 2.7199234 2.8071831 2.4695580 3.3197898 2.9324036 2.9840247 2.9543997 3.4117432 2.5577959 2.7387199 3.2804501 3.0051058 2.4703232 2.5296259 2.9930608 3.0835293 2.8325005 2.8395031 2.6515045 2.7560926 2.8434304 2.8406071 2.8582508 2.5871189 3.4527745 3.0927133 2.6537764 2.5504751 2.4362684 2.4285904 2.5875375 2.4475597 2.5077392 2.3859912 2.4151968 2.5430027 2.2177305 2.5415669 2.4391362 2.7727170 2.6053593 2.4527279 2.5820872 2.7017314 2.4963338 2.6621139 2.8046693 2.4205396 2.9915834 2.3986644 2.4558060 2.8262621 2.8300496 2.5140047 3.0713111 3.0210222 4.6705296 2.6359014 2.9228323 3.1353116 2.5370017 4.0367718 2.4589016 2.9903546 3.0593891 2.6784130 2.7936069 2.6776689 2.9387429 2.6194589 2.2795278 3.4329594 3.6097336 3.5966567 2.7632396 3.5492787 3.9629115 3.4188561 3.0776304 3.6223618 3.8445766 3.6750018 4.0450060 3.6077660 4.2698035 4.2018891 3.4057499 2.7406410 2.6778243 3.9618297 3.6663086 4.2102868 3.2751131 4.2934608 3.3513630 4.7085177 3.8233522 3.5286970 3.1723660 4.0201487 3.7924294 3.5849868 5.4677674 4.4683825 4.5466581 4.4848570 4.7399433 3.7743697 3.5986074 4.4099158 5.0002960 3.8590694 4.1694664 3.8905391 3.0603462 3.3641427 3.0205212 3.0838310 3.2517219 3.1903642 2.8867128 2.8033571 2.7454865 2.6629568 2.8964202 3.0219057 2.7961565 3.1400492 2.9505054 3.2874172 2.4266708 3.2552035 2.9269157 3.1183198 2.7437192 3.1005489 2.6805772 3.1111696 2.8988129 3.2329358 3.1158410 2.7515140 3.4272316 2.9312882 3.4919178 2.6481851 3.0105778 2.9506815 3.0601337 3.5971307 2.9955874 2.9811732 2.7866589 2.8745744 3.1896861 3.4645221 3.3199955 2.8542920 3.2852162 3.7142527 5.8122914 4.1236302 3.1555572 4.2705520 3.6508502 3.6857345 3.4300086 4.9492900 3.5814721 3.6808125 2.6800643 2.8386731 3.0737520 2.8128202 3.1564776 3.1175387 3.0822954 2.8158983 2.9342904 3.0653596 2.8403013 3.1084979 3.3384092 3.5578229 3.0712142 4.0674064 4.3444264 2.9692754 2.7174224 3.2334161 3.0817945 3.0873870 3.4055153 2.4547447 2.9426032 3.0954254 3.1716569 3.0202736 3.0361052 3.1231567 2.6284409 2.6589155 3.1556657 2.5052477 3.2490060 2.7169341 3.7440279 4.1581148 3.2682608 2.7398919 3.2141381 3.4282216 3.1310998 3.1915127 3.6923950 3.1555290 3.8486994 4.9184186 4.9846843 3.5799177 3.0104087 2.6800595 3.3507716 2.4972939 2.5535066 2.6380855 2.4190863 2.5968895 2.8370080 2.6613079 2.5860267 2.6173064 2.5129496 2.5780782 2.6912245 2.6429204 2.5340680 2.9260112 2.6484724 2.3906119 3.3891980 2.7785405 2.8236451 2.6196222 2.7186418 2.7381859 2.7696201 2.6581953 2.3522590 2.1419563 2.8213967 3.5600053 3.2545710 3.4480733 3.4480733 3.5035739 3.5035739 3.5549923 3.5579567 3.2515521 3.6213428 3.5964547 3.1579432 4.1837486 3.4298390 3.4298390 4.1525447 3.7954106 3.2803252 3.3132039 4.2931153 4.2931153 3.5180973 3.5180973 3.3846385 3.2013964 2.2441251 2.2441251 3.4163550 3.2468070 2.2452736 2.2452736 4.2822889 4.2822889 2.2757112 2.2757112 4.0165875 6.2239923 1.7765942 
CHOSPE025378_KOG0643                                                                                                                                   3.2530845 3.2391994 2.9133148 3.3144940 2.7073808 2.4290418 3.0697961 3.3252332 2.6532100 3.5863953 2.3528869 3.1617680 3.0327155 3.4188491 3.4245978 3.6058412 2.7426764 2.3277443 2.0293352 3.4348232 2.1434761 3.0830007 3.2812149 2.5587251 3.0957825 3.0839154 3.5770051 2.8137111 2.5163015 3.5737887 2.7112875 2.3215532 2.5834941 2.8490409 2.7793113 3.3687137 3.4189136 2.5578478 2.8452230 3.2575989 3.2657089 2.9468881 2.5659010 2.5701685 2.5173642 2.8148656 2.2333684 2.3691067 2.0882351 2.7308059 2.6265831 2.0782539 3.0174169 2.3678528 2.6516771 2.6505529 3.0513617 2.3926501 2.5804833 2.6234264 2.4634198 2.9277048 3.4141245 2.7973792 2.7169555 2.6863858 2.9347111 3.0064185 2.3849679 2.1788738 2.1129589 3.4575040 2.5006556 2.7029342 2.8867031 2.7973398 2.4817948 2.8310426 2.9215436 2.8802785 2.6021879 2.4381817 2.5294701 3.1867358 3.0389827 2.9620495 2.7310618 2.8273119 2.6323715 2.7298014 2.6356279 2.5010481 2.6133550 2.4664781 2.6726856 2.6106926 2.6141423 2.7730059 2.6464632 2.7063412 2.8090285 2.9950331 2.7432346 2.5956660 2.5739582 2.5201841 2.6969599 2.7050153 2.8069257 2.9751715 2.7305905 2.7092107 2.6776186 2.7143353 2.7552451 2.8577869 2.6765405 2.6395625 2.4705276 2.4826680 2.6880852 2.7051373 2.9400773 2.9382009 2.4937873 2.7769967 3.1196608 2.6754912 2.8571369 2.7761148 3.1565576 2.7376643 2.7952049 2.7290916 2.9704868 2.3687404 2.5407003 2.5274367 2.4015039 2.4241663 2.4318863 2.2651355 2.0776247 2.4093825 2.5090405 2.7851091 2.0561464 2.0801468 2.2044623 2.3817656 2.4595789 2.7019850 2.1532486 1.9055156 3.1980039 1.9865690 2.3851787 1.8731031 2.0500327 2.3273146 2.0183633 2.1247251 2.8029920 2.5656357 2.9751499 2.2715026 2.1409342 2.0991529 2.3818394 2.3680174 2.1790588 2.4792083 2.1060154 2.3292459 2.5430308 2.1783665 2.5907665 2.3538321 2.2627654 3.5008008 2.5396037 2.7464715 2.9352498 2.9899504 2.7270668 2.8438214 2.9678000 2.5891555 2.6948421 2.6946322 3.0412740 2.5701948 2.9900340 2.9406090 3.0484076 2.5414738 2.8353553 2.7162550 2.7563536 2.8782957 2.8673793 2.7735719 3.0776613 2.6655549 2.5575916 2.8375171 2.7227411 3.0384966 2.9708152 2.3534627 3.3037717 2.9136362 2.5900620 2.8121636 3.0870704 2.7783139 3.2978887 3.0651089 2.9439803 3.1694042 2.7663867 2.7344575 3.2180602 2.4484316 2.4568197 2.8632864 3.2116739 3.4164308 2.7063233 2.8355375 2.6224339 3.0239150 2.5038048 3.1247598 2.8935342 2.8601808 3.0027396 2.9949643 3.1068047 2.9577320 2.8507747 2.9844239 2.6575150 2.8177025 2.9633579 2.8941305 2.6532599 3.1331708 3.1445497 3.0428206 3.0752011 3.8573120 3.0466280 2.9737149 2.9414375 2.8882729 2.6085811 2.6879868 3.8557387 3.1333022 2.5603685 2.6344814 2.9095564 2.9231425 3.4846898 2.9667095 1.5357818 1.5009258 1.5854640 1.6756152 1.5859059 1.5119482 1.6890712 1.6971839 1.5729968 1.7412846 1.8593887 1.8025116 1.7003336 1.7850299 1.7669209 1.6237505 1.6863398 1.4958978 1.7338317 1.7678140 1.9512061 2.0503599 1.6536015 2.0230483 1.8955976 1.9594193 1.6389646 1.8245255 2.0203265 1.9233347 1.6880289 1.9792898 1.9555747 1.8301048 1.8052381 1.6980940 1.9724292 2.1788062 2.1299289 4.5653076 1.8474022 3.0096799 2.7147149 1.6686280 2.4396812 4.4345919 2.6813790 2.5202909 2.9501992 4.0212185 3.9946894 4.4109126 3.1719399 4.4110579 5.3865475 4.1850565 3.7706655 4.2926957 4.2559339 5.2450600 4.0571606 2.6772724 4.1096116 3.6277918 2.0518603 4.0094190 4.3766900 3.8714591 5.1297673 2.4643446 4.3368408 3.5423733 4.9175120 4.7512807 4.6169917 4.1020230 4.0919917 4.4598606 4.0467704 3.7628871 4.3486629 4.0788166 5.7458978 4.5598535 3.9729097 3.5743993 4.3357633 2.9979525 4.1782550 4.0684949 4.7579229 3.9706523 4.2339322 2.5688540 2.6928579 2.5177857 2.6788068 2.5049541 2.6563015 2.4950438 2.5871088 2.5381163 2.6608125 2.6409668 2.4096089 2.6329247 2.3901423 2.4359042 2.4710532 2.6276966 2.3959096 2.6148727 2.5423782 2.5219279 2.5981990 2.5236615 2.4212471 2.6537568 2.4249808 2.2852173 2.7720771 2.4233658 2.7703054 2.5847109 2.6782783 2.5682321 2.5556616 2.3428033 2.7655753 3.0159421 2.3817407 2.6593287 2.4752780 2.6398892 2.3535370 2.5892675 2.5896831 2.5634508 2.6728051 2.6045614 2.5626593 2.3428483 2.8094276 2.7664393 2.8117931 2.4248800 3.0429083 2.3698109 1.9451232 2.6608328 2.3906744 2.5016798 2.1958336 2.5483604 2.7302984 2.4733933 2.4042772 3.0352217 2.4641079 2.0978856 1.8624128 1.9122386 3.0019627 1.8501234 3.0146824 2.3563551 3.0578216 3.1785128 3.0893772 2.4147805 2.5381414 2.4425421 2.7040663 2.7339015 2.7343733 2.3753141 2.3236295 2.4772302 2.9107186 2.3411649 2.3495767 2.2599595 2.3232321 2.2007317 2.3564893 2.3308062 2.3922604 2.2817027 2.3060359 2.3447735 2.3185220 2.3222566 2.4638933 2.3971004 2.5313432 2.4084522 2.6838977 2.4304786 2.4522147 2.5497052 2.3503852 2.8125461 2.7225652 2.5351520 2.5987322 2.3632498 2.4503322 2.6022472 2.6686291 2.6828936 2.4609046 2.8515890 3.0395565 2.9981749 2.5995423 2.5405494 2.3103768 2.2920720 2.6443047 2.7803754 2.3348249 2.5726501 2.2536322 2.5956564 2.3307494 2.5544131 2.4646948 2.5419909 3.9747077 2.5811113 2.4663885 2.4996468 2.6511292 2.7352851 2.6806032 2.9149387 2.3218061 3.0379449 2.3504397 2.4594980 2.7933039 3.3253591 2.6625395 2.8869350 2.6909762 2.8095046 2.4103678 2.5947086 2.8275445 2.9654821 3.1009093 2.5115257 3.0606209 2.4877323 2.4847385 3.0505256 2.3321437 2.2826011 3.2060157 2.6554053 2.7943775 2.6739526 2.7467799 3.3097539 2.6739526 3.5064782 3.6877522 3.5810587 3.7452625 3.3902600 3.3291412 3.5225235 3.1542075 3.5348882 3.4220668 3.5666914 3.4585507 3.1071359 3.4095446 3.4487642 3.4398403 3.4315806 3.0599096 3.5478997 3.5921828 3.5581004 3.6733686 3.5077869 3.3909439 3.4898800 3.5168598 3.5866678 3.5081810 3.2925789 3.6319623 3.3215747 3.3914725 3.3920523 3.5940538 3.3188717 3.3887624 3.6449743 3.7005888 4.0514547 4.1657029 2.8250236 2.8564287 2.9773521 5.1139197 3.1404253 4.5808514 2.9916432 2.6493617 2.5759224 2.1847634 2.3981642 2.3656568 2.2132700 2.4146169 2.4008907 2.3603549 2.8190241 2.4033099 2.4815194 2.5296227 2.3662180 2.2130989 2.2489081 2.6047877 2.4925487 2.2091230 2.5906913 2.2786015 2.3822638 2.1181837 2.3236269 3.0005863 2.7302651 2.6024210 2.7454318 2.4607943 2.8501731 2.5058508 2.4014686 2.6254371 3.2491149 3.2328899 2.6199084 3.0154808 2.2588781 2.5040135 2.5764928 2.7788122 2.3620745 2.6105239 2.3730057 2.6091976 2.2063638 2.5733978 2.5945698 3.0421202 2.9015831 2.7340414 2.5796111 2.6747046 2.3528147 2.5495174 2.7529900 2.6761933 2.6695679 2.7401595 2.7757233 2.7307028 2.5612544 1.9402004 2.7370005 2.9268937 2.6461199 3.3905113 2.7178588 3.1077468 2.8032410 2.7498737 2.5370880 2.5894245 2.4129060 2.4050008 2.2430420 2.4884093 2.6746262 2.2311220 2.3660250 2.5788071 2.6769871 2.9579522 2.6134212 2.2771031 2.8106474 2.4314421 2.2897332 2.8031444 2.9020477 2.6597594 2.7152996 2.9853324 3.0184236 2.8932380 3.1089677 3.1548826 2.8679136 2.8922852 2.8323850 2.7774404 3.0085269 3.1112107 2.7498436 2.8888150 2.4960578 2.7834732 2.7512349 2.9258713 2.5803013 2.9585519 2.8711848 2.7326012 2.9425046 3.1374395 3.2819724 3.0427207 2.7192034 3.0581470 2.9509343 2.9657582 3.0013576 3.0017108 2.5994502 3.3869268 2.4189535 3.1958763 2.9498053 2.8846896 3.1563163 3.1696896 3.2673202 2.4358325 2.7119436 2.6621935 2.1380575 2.1642029 2.9069537 2.6016631 2.1558261 2.5444152 2.4174696 2.3434689 3.3919000 2.4618343 2.4223216 2.3446812 2.3278430 2.2519286 2.4962822 2.1883190 2.4877639 2.3113403 2.4771117 2.8779468 2.9409578 3.2694454 2.2916714 2.9135806 2.6915789 2.6043191 2.4731644 2.5624786 2.3713295 2.8463812 2.5579884 2.7936642 2.6131760 2.8825588 2.6892872 2.4102710 2.6900218 2.6325557 2.4650075 2.5601563 2.4829214 3.0952407 2.4364336 2.4572125 2.5860153 2.2421341 2.6511148 2.7523628 2.4285197 2.3611899 2.5920091 2.7682197 2.7060381 2.5625250 2.6852964 2.3838249 2.2377558 2.7776290 2.5546936 1.7405925 3.5341046 3.8862945 2.9383278 5.9637697 3.4592831 4.6471031 6.1024401 4.6941296 5.1623582 4.7539217 2.7971717 4.7798326 4.2135266 2.3806150 2.3533322 2.4873707 2.2104679 2.3357206 2.4384200 2.4509486 2.3378318 2.4784636 2.4865580 2.2847119 2.3040032 2.3773704 2.3547899 2.7398529 2.3952027 2.3301693 2.7432184 2.5712299 2.6178031 2.5219403 2.2650162 2.3866154 2.7541495 2.4231867 2.4811309 2.7953275 2.8999183 2.4108041 2.6903335 2.9808666 2.3638640 2.5549334 2.7805121 2.6867203 2.7565112 2.5349747 2.3569511 2.6041123 2.5413076 2.6425934 2.7982373 2.9542353 2.2242691 2.4703816 2.3714527 2.9608875 2.6800573 5.1671852 1.7639095 2.7533319 2.6909054 2.9667415 2.1709153 5.0177190 2.5587913 2.4811794 2.7190175 2.6115070 2.7609445 3.9868957 2.0960926 2.5682057 2.2960902 2.9840650 2.3354315 2.3476457 2.1663110 2.4891000 2.7105672 2.8627005 2.5149337 2.7324295 2.6389550 3.3188356 2.4292487 2.6933888 2.0396173 3.5451139 3.2604375 3.2853070 2.7860826 2.9846394 3.0273564 2.6133898 1.9644143 2.9653944 3.0320048 2.7941387 2.5846384 3.3816533 2.2645515 3.0830842 2.5799232 2.9334712 3.0233698 2.7273626 2.6743798 2.8478856 3.1214076 2.6272697 2.9589931 2.9273777 2.6463499 2.7118045 3.1132547 2.9483880 2.6493507 2.6010494 2.9303124 3.3095834 2.8512058 2.8900210 3.2888554 2.8415641 2.5238557 2.9572647 2.8346739 3.2300221 2.8230160 3.0402553 2.8810657 3.1714648 2.7658440 2.6493935 2.8894312 3.3904549 2.7740010 2.9903172 2.8809162 2.7349614 2.8034050 2.8637540 3.3410721 2.8468470 3.2639433 2.3008095 3.2291928 3.4097227 4.1273683 2.6215678 2.5279148 2.4301417 2.2803097 2.7961788 2.6180757 2.4787327 2.3808741 2.5641129 3.2515905 2.7994998 2.9656908 2.9927963 2.6649947 2.3497590 3.1521867 2.3786994 2.8171229 2.6774093 2.9362086 2.4565914 2.5208069 2.6249194 3.2854945 2.2907475 2.3950128 2.9282619 2.9370815 3.3176354 2.3374282 2.6433126 2.6543198 2.8708986 3.3674876 2.5476853 3.0409798 3.1710782 3.3716199 3.0476654 2.8008784 2.8611127 2.6855968 3.1717770 2.8983640 2.5592023 2.6906000 2.5881270 2.2997101 2.7855929 2.7131055 2.3087127 2.2944525 2.4049743 2.7913842 2.5825140 2.5015446 2.7060966 2.4399644 2.5472381 2.8241835 2.5726426 2.4100833 2.6121476 2.3965256 2.6555597 2.3924120 2.5466470 2.5112281 2.4721658 2.4520800 2.6200771 2.7119962 2.4720078 2.5024553 2.1710414 3.2894065 2.7581376 2.5301683 3.0527238 2.2893859 2.0192437 2.3193910 3.3965345 3.3622382 2.6163958 3.5124828 2.2169247 2.2345944 2.3869468 2.3567355 2.4524531 2.3919444 2.2281572 1.8874344 2.6397323 2.2895997 3.1005375 2.4547818 2.4166064 2.3200274 2.9112747 2.5550887 2.6162464 2.3197161 2.0753614 2.2271993 2.6874739 2.3145570 2.6758052 2.2731248 2.8581217 2.4222126 2.3569920 2.6127428 2.8551532 2.7088869 2.7759141 2.6318968 2.5921114 2.4817616 2.5887122 2.7879697 3.0091317 2.5320778 2.1986587 2.9808085 2.5775958 2.8718500 2.3983833 2.5636883 2.6067349 2.4209723 2.2531276 2.4049625 2.2457557 2.4250248 2.5198209 2.3975455 2.3728241 2.6067216 2.4831912 2.4277114 2.2607998 2.7389344 2.2628464 2.3617705 2.6536597 2.5131338 2.5898139 2.1430961 2.3741155 2.5496993 2.5339083 2.3731521 2.4957823 2.3983967 2.5065383 2.3907680 2.2440845 2.7197350 2.3296512 2.6588324 2.6444227 2.7159466 2.9262381 2.6876542 2.3372103 2.6552091 2.6754996 2.5488231 2.3732175 2.3049294 2.4667764 2.7054516 2.2991716 2.5090049 2.3109490 2.3263505 2.3611721 2.3124464 2.4466968 2.4455764 2.5035658 2.3562070 2.4234940 2.6085048 2.2967246 2.3217627 2.4366769 2.3901067 2.7719131 2.2628195 2.4268436 2.3311300 2.5068468 2.6397346 2.8151399 2.9059299 2.4001756 2.2393760 2.9086305 2.6263575 2.9806549 3.1531829 2.6878551 2.2828456 3.0202718 2.8659971 2.7703937 2.4338381 2.8721031 2.8334016 2.5017121 2.3668752 3.6291563 3.0188195 2.7299758 2.8914669 2.6991771 2.6973888 2.7658486 2.8613332 2.7159687 2.9968283 2.7014460 2.3893937 3.6119662 4.0274649 3.0802251 2.4834635 2.4900898 2.5587482 2.7802020 2.9273566 2.9720231 3.1266197 2.6121638 2.6629739 2.4447780 3.2940860 3.2675201 3.4862954 3.1051070 3.6856090 3.5041169 3.0436666 3.7709951 5.4807488 3.0121007 3.0646540 3.2904905 4.1005530 4.3462463 2.7273161 1.9569081 3.3845730 3.0006122 2.8141091 3.4112111 3.1211399 3.9112731 2.6304940 3.5507535 2.6751556 2.0934843 3.6400908 4.1909683 1.9718936 3.1524142 6.1374370 8.9999981 9.0000000 4.4134448 3.1081014 5.4752477 4.9523083 5.5679288 3.3230339 2.9265678 7.2458439 3.9843707 5.8474454 6.2906113 7.5134041 4.7562265 2.6256859 9.0000000 5.8481860 3.4908174 3.7342590 7.8183154 8.8487130 9.0000000 4.6593242 2.2525099 3.7422048 4.5222831 4.9207633 5.6786244 5.4129730 4.6520634 0.8582145 0.9188461 0.8260980 0.8959359 0.9526745 1.0637459 1.0730721 0.9550473 0.9686258 0.9510106 0.9400757 0.5770384 1.0237859 1.1155026 0.9801941 1.0519904 0.9972184 0.0000000 0.9594059 1.0190809 0.9219686 1.0015178 1.0556113 1.0345686 1.0053581 1.0363400 1.0321745 1.0371818 1.0165270 1.0730138 1.0706630 1.1030693 1.1357039 1.0068170 1.1115535 1.1369647 1.1459106 3.5089035 1.2549689 0.9532050 1.1210640 1.0763211 1.2669880 1.3075577 1.2492671 1.3738138 1.1807328 1.3210021 0.9451227 1.4955781 1.5675752 3.4229555 1.3010348 1.7844347 2.8039171 2.7493095 2.9742046 2.8424638 2.9906553 2.6705094 2.9049447 2.8785504 3.5796587 2.7643453 3.1635202 3.0614868 3.1806171 2.9185296 3.6976403 3.1230212 3.1999027 3.0364046 3.3212138 3.5968540 3.1354706 3.3851649 2.6770533 2.7433722 2.7992816 2.7921535 2.6946769 2.8950190 2.8018028 2.9562771 3.1026798 2.9869081 2.8542928 2.8903708 2.6720990 2.5020464 3.0362787 2.8713977 3.1281079 2.4457386 2.9551453 2.9596484 2.9709121 2.7741171 3.3963712 2.8907197 3.0953714 2.6485957 3.0210673 2.8188065 2.8975438 3.2296397 2.9555675 2.9077935 2.8461750 3.4305770 2.7936235 2.9933101 2.9834799 2.9694685 3.0405823 3.2064725 3.0650027 3.0463074 3.1808049 3.5120180 3.0042050 2.7931522 3.0745282 3.5654207 2.7463789 3.2119643 3.0260954 2.9121647 3.3839995 3.9073570 3.3664135 3.1729744 2.9677303 2.8227369 3.2691784 2.2520717 2.8256101 2.5293116 3.7505070 2.9921882 3.3561497 4.2727344 3.1151089 3.1398729 3.2010365 3.8675197 3.4994031 2.5017169 3.0061232 3.6674868 3.7401132 2.6012533 2.5281911 3.0067893 3.1583445 2.7846733 4.2582343 3.8365802 2.9918646 3.2392853 3.2500528 3.0386405 3.0447536 3.3877085 3.5956884 2.8552595 2.6797361 2.8609161 2.6194463 3.0783370 2.8254429 2.6959550 3.6121220 2.5916906 2.4103850 2.4424376 2.7121665 3.1301634 2.8242700 2.9935100 2.4481197 3.1280267 2.2942936 2.7940297 2.8565262 3.0414693 2.7308549 3.2370779 2.8188084 2.8552735 3.1088840 3.0908705 2.8398016 2.7890813 2.6279869 2.5433160 2.8746181 3.4178868 2.9492352 3.4576582 3.2749441 2.8477395 3.1483401 2.9145292 2.8419948 3.2252275 2.5353163 2.9262266 3.3113703 3.6839841 3.6404725 4.0304952 2.7342536 3.5002142 2.9234937 3.0393966 2.7611417 3.0170710 4.1431378 3.0056382 2.7507405 2.8483133 4.0985649 2.4559428 2.7807901 3.3587778 4.2157248 2.7609468 3.2244770 4.1802213 4.6165971 3.2675261 4.5439956 5.0553077 3.0180444 3.7612538 2.9200063 4.2409727 3.6673305 4.0079507 4.1472379 4.1615285 2.9461481 3.7935209 4.4666179 4.0765799 4.2629753 4.1198318 4.4752467 4.5604855 3.6301851 3.5610680 3.3247689 3.4656008 3.5583175 3.6519355 3.5315023 3.4892935 3.5470097 3.4628608 3.2314024 3.2428623 3.6126741 3.3306737 3.4733508 3.6744059 3.3232017 3.4614832 3.8041284 3.9708932 4.1442529 3.8796656 3.3781893 3.8476318 4.0260707 3.1313589 3.1120623 2.3488721 3.2581079 3.4238754 3.1701287 2.9825704 3.4832480 3.1482235 3.0623461 3.1324898 4.7710145 3.4875607 3.1414534 4.1865139 3.4103950 3.6970605 3.7571704 3.3361546 3.8683778 4.4951630 2.9358856 3.4494464 4.3043156 2.7351017 3.2297567 3.4369485 3.7677358 3.1298336 4.0236633 4.1857615 5.0259568 3.7836540 3.5491989 3.1655735 3.8726039 3.7664525 2.6620325 4.6698985 2.6914655 4.4649726 3.3941034 3.9662879 2.9608822 3.4896080 2.8132939 3.2215015 3.2923471 3.0654532 4.3678158 2.9737146 3.1323609 3.2551578 3.4294925 5.4370857 2.8451515 2.6522253 2.6280098 2.6911437 2.3916796 2.4320575 2.6815942 2.5093061 2.4872484 2.5012766 2.8771678 2.6276358 2.7509118 2.3120490 2.4884193 2.6746785 2.6409113 2.4648771 2.5981588 2.7527173 2.7601709 2.7853405 2.8650265 2.9967500 2.8430321 2.7584827 2.8243135 2.8224285 2.6380756 2.7417025 2.9731626 3.2332315 3.2043705 3.1662816 2.7748296 2.8083846 2.9180553 2.8821748 2.6817886 2.8211350 3.1960105 2.7149593 3.0216577 2.6692516 3.0303505 2.5616913 2.7658375 3.4804899 4.2175758 3.2391929 4.2855723 2.7891036 2.6576089 3.4561806 3.3569339 2.8062403 3.4735885 5.0014140 4.4214517 4.6546933 2.8966727 3.0636177 2.9285508 3.2206695 3.1637804 3.4081285 3.2399631 2.9542577 2.9470977 2.8278324 3.3532088 3.2831839 3.0979737 3.0625336 3.0363732 3.1632759 2.8091779 3.0986085 3.0420732 2.9130210 2.6045597 2.7411788 2.9980330 2.8438692 2.9044404 2.9985433 3.0139001 2.9573051 2.8931145 3.0991962 3.0408465 2.9162362 3.4905941 3.2798629 3.1327563 3.2219340 3.0284141 2.9075879 3.0962262 3.3727614 3.0683799 3.1227642 2.8478725 2.7262213 3.1281458 3.0263241 3.4108732 3.1799521 2.7341627 3.4267700 3.3093732 3.7779910 2.8915761 3.0770378 2.9249359 2.8887994 2.7163593 2.7168147 2.9482276 3.6538960 2.7177050 2.8849028 2.9839649 3.0649005 2.7087792 2.8347111 2.7321714 2.8029862 2.6328156 3.0776564 3.2083309 2.8650626 3.2227665 2.9927744 2.5234802 3.2786328 2.9440196 2.8657040 3.5515942 3.5283674 2.9462354 3.0608995 3.1406345 3.4619371 2.9228659 3.0513918 3.0188206 3.0352663 2.8800837 3.7951791 2.5323296 2.4191533 2.2920135 2.2228763 2.3033518 2.3459801 2.3594461 2.1388018 2.1854747 2.7437139 2.2972779 2.4116062 2.3800592 2.6110177 2.5260563 2.6095485 1.9490869 2.1767129 2.2463255 2.7616483 2.7113495 2.3618264 2.7421569 2.4563914 2.1801408 2.5587890 2.6016920 2.6275816 2.3639212 2.3926559 2.9733235 2.1757622 2.8467589 3.4244911 2.8683855 2.5735586 2.6497684 3.8934806 2.7878520 2.8476318 3.1350908 3.8175494 2.1330673 2.7273188 2.2286729 3.4674679 2.9341022 2.5382441 2.8996355 3.0167505 3.2362249 2.9496900 3.3741912 4.1496250 3.3836721 3.0447203 2.9486814 2.7875382 3.3413744 2.6339897 2.8006045 2.7369704 3.6639656 3.6339627 2.4862685 3.3089472 3.3030253 3.0894332 2.9198766 3.2460962 2.9975453 3.2213786 2.4060338 2.1585256 2.4014572 3.0110379 3.4057825 2.8811401 2.6471438 3.2436094 4.0436164 2.0579727 3.2392015 3.0547986 4.0894814 3.3155653 2.8985188 2.5918825 4.1407269 3.7829500 2.9433020 3.5431444 3.9632504 3.1040765 2.4750046 2.3842358 2.7734301 2.9766320 2.5069339 2.3582594 2.6666484 2.5044017 2.4718749 2.5294227 2.7968338 2.4468885 2.3663932 2.8335018 2.5893029 2.4766593 2.4541672 2.6869179 2.6452463 2.4554145 2.6361313 2.7760619 2.5733693 2.4678174 2.4951781 2.4683321 2.6906029 2.9443041 2.7484586 2.9234625 2.9564025 2.8337054 2.6416595 2.6846455 2.7645531 2.7832942 3.1644121 2.6630475 3.6990340 2.5122915 3.9305529 4.0870582 3.7450085 3.8089892 3.6065922 3.6868771 3.8362145 3.0111591 4.0994012 2.6489903 4.0528739 3.7240371 3.8397066 3.8685570 4.1448507 3.7236634 3.8165427 3.7151485 3.6687467 2.9434802 3.4075907 3.7075621 3.4770125 3.9513871 3.7197619 3.9911863 3.8372596 3.8641044 4.1478929 2.8739540 3.1387070 3.9740591 2.5383411 4.3562040 2.6623356 3.1374845 4.4223043 4.5827287 5.2995077 4.2211945 2.9528552 3.3403469 2.5959301 3.3388534 3.0357254 4.2147592 2.5289394 2.5923998 2.8906460 2.7115788 2.9174199 2.8767427 2.7310905 2.6512851 2.8998666 3.0582784 2.8778632 2.9571734 2.8618734 2.7253967 2.9751920 2.9303132 2.5417800 3.2385560 3.1085111 2.9605839 2.6102109 2.8230384 2.7437815 3.0533158 2.9568127 2.8589903 2.6962076 2.9497487 2.7293763 3.2891668 3.2114061 3.0354479 2.8011117 2.7402159 2.9471340 2.9515721 2.8937269 2.9396836 2.6497027 3.0593537 3.1773154 3.3677307 3.0182239 2.8121402 3.1294781 3.4101626 2.9325300 2.7783455 2.8517486 2.6750683 3.1675455 2.4420114 3.2240523 3.9320465 4.5423335 5.7360841 2.7623869 3.3001765 3.0317783 3.1281108 3.2453744 3.0517600 3.1030966 3.1430985 3.2645149 3.4476423 3.3820273 3.1872646 3.0768073 3.4699825 3.1679215 3.3899261 3.4337297 3.4520618 3.1626789 3.6157468 3.1766009 3.3345398 2.9508644 2.9731779 3.5004242 2.9023859 3.2698689 3.3332177 3.0115137 3.1716788 3.0829249 3.0781806 3.5017098 3.4029713 3.4641649 3.2440365 3.2400128 3.3817626 3.3873239 3.7316103 3.3333744 3.7315040 3.1355163 3.3306397 3.3312600 3.4825545 3.1522135 3.2371494 3.5477072 3.3337123 3.2161612 3.2060788 3.6474104 3.0561578 3.2370215 2.6991741 3.6839813 3.2703485 3.4462672 3.1959983 3.9631362 2.8528953 3.4896785 3.6155523 3.1242243 2.9706430 3.1729181 2.9331649 3.4335283 3.4221468 3.2302583 2.8618888 2.9311401 3.3129025 3.4009066 3.0620629 3.1290875 4.1220222 3.2562134 3.2087108 2.7627454 2.5522272 2.6811645 2.9355127 2.5429401 2.5787607 2.5978660 2.4232095 2.5598315 2.3796099 2.3938631 2.4972032 2.8343508 2.6078978 2.6821093 2.7699746 2.8327763 2.5053835 2.7484284 2.9457782 2.6478444 3.0806572 2.7037859 2.7452164 3.2211053 3.2346128 2.6838231 3.0296274 3.1487177 6.1479060 2.7244590 2.8856220 3.2066167 2.7817162 5.5788736 3.1076109 3.1180027 3.4510024 3.2588716 2.8881070 3.0488977 2.2514973 3.2831199 2.0556360 4.8655285 4.4395459 3.2761984 3.0842191 3.7302391 4.8134767 3.2432835 2.9760561 3.4954938 3.9242647 3.2991016 4.8080597 3.3408513 4.4510389 3.3285475 3.3611938 2.4735988 2.2692999 4.9912639 4.2656380 5.5214947 3.2642540 5.0497609 5.1637485 5.4742284 5.6543095 2.9567931 3.0232259 3.7934735 3.5418653 3.9006973 6.5066936 6.8557868 8.6089429 3.9697952 3.7459485 5.3822577 4.5235617 6.6021832 4.2819032 4.9923066 3.9577193 5.0293287 3.1195631 3.2116881 2.9890343 3.1708393 3.3152040 3.2942677 2.9518265 2.8864298 3.1800994 2.9128238 3.2487302 3.2186724 3.0937205 3.3832409 3.1849061 3.2777758 2.7505057 3.6934793 3.3790325 3.1756230 3.3647648 3.4793209 3.0910966 3.1376927 2.7636894 3.1534483 3.5303734 2.7640768 3.5808449 2.7528722 3.6061656 3.0207542 3.1506251 3.8474603 2.9104350 3.9220250 3.2274458 3.3707300 3.0229082 3.1405785 2.8987826 3.2507876 2.9164766 3.3323579 4.0389986 3.5682010 4.3240046 3.3334194 2.8518423 3.2354923 3.4132082 2.7683238 4.5203878 4.2407358 3.7264011 3.6778416 2.8951137 3.0866305 3.1070995 2.8003369 2.9282866 3.1529698 3.2783979 3.0910348 2.8072596 2.9726861 2.4822845 3.5841766 3.1164741 3.1728872 3.3075080 3.5614721 4.0112164 3.2831775 2.2385871 2.5955858 2.9288536 2.6766029 3.1331840 2.6972595 2.8534138 2.6797279 2.9216503 2.7281090 2.8629863 2.9486736 3.0899648 2.5540534 2.9897764 2.6416078 3.0773703 2.6187988 3.5689222 3.2433646 3.5236103 2.7520652 3.6515350 3.4404287 3.1812611 3.5748055 3.6718438 3.6472168 3.9132065 8.9711827 3.8963419 3.2026895 3.0537912 2.8232358 3.5550339 2.6364921 2.8757416 2.7186127 2.5920174 2.7987547 2.9551559 2.8678124 2.8019940 2.7600663 2.7256782 2.8269696 2.8273360 2.8227709 2.7567862 2.9357647 2.9047672 2.4919557 3.8525142 2.6794775 2.9447599 2.6676131 2.8050031 2.9655131 2.9791348 2.9405234 2.1636001 2.0675929 2.8516613 4.4995670 2.8941913 3.6380607 3.6380607 3.6764499 3.6764499 3.6703525 3.6922603 3.6612822 3.9756010 4.1778670 3.7670248 4.4266291 4.0057072 4.0057072 4.4593426 4.1838462 4.0086806 3.8022153 4.2964843 4.2964843 4.1276172 4.1276172 3.7729779 4.0240921 2.3476093 2.3476093 3.5237356 3.6449880 2.5433793 2.5433793 4.8202106 4.8202106 2.2917796 2.2917796 4.0729458 6.5392597 1.6429075 
PLABRA002386_KOG0643                                                                                                                                   2.9884921 2.3374681 2.7281040 2.5324265 2.2566914 2.2720050 2.9559800 2.6056042 2.4861898 2.5835987 2.1132125 2.5385115 2.5607977 2.7448168 2.6500950 2.5616777 2.1178762 2.0625343 1.4854221 2.8749115 1.8578023 2.3549380 2.4563968 2.0405395 2.3956224 2.6955613 3.0905012 2.3092729 2.3259191 3.1478913 2.5217431 2.2377088 2.4691289 2.4459895 2.2897505 2.7959175 2.4668005 2.3817305 2.7101600 2.6861222 2.3076922 2.3017237 2.2235568 2.5750531 2.6221028 2.3866618 1.8757531 2.2001885 2.1739303 2.4262074 1.9529619 1.9198341 2.6800946 2.7575037 2.5839960 2.2272367 2.3681652 2.3730760 2.2211384 2.3606174 2.0690649 2.3564315 3.1783880 1.9859920 2.2545689 2.3186139 2.2979542 2.3284536 2.5360612 2.0890795 2.2432585 2.9943083 2.3191014 2.2200445 2.3327522 2.4603472 2.0913593 2.3055534 2.9456149 2.4830006 2.2136003 2.4007088 2.4485817 2.6659147 2.8573555 2.5337481 2.4097153 2.4619875 2.4753336 2.6254185 2.2815705 2.2198407 2.3587914 2.2379821 2.3651675 2.2955614 2.4009800 2.3776925 2.1965845 2.5446969 2.3611611 2.6542937 2.2610102 2.1998816 2.3723158 2.2700430 2.4477737 2.4029791 2.5237782 2.5468170 2.5386722 2.3590419 2.6524871 2.3264220 2.2255401 2.3094050 2.6107523 2.1970064 2.2416166 2.1848842 2.3122592 2.3372533 2.4346615 2.3853733 2.2023563 2.5657824 2.7438616 2.2029788 2.3885497 2.5697153 2.7451375 2.4362208 2.7279274 2.4641369 2.8019009 2.0145472 2.1858744 2.2726365 2.2683094 2.0981921 2.0983657 1.9646252 1.8038064 2.5622979 2.3786451 2.3737775 2.0495637 1.9806854 2.2706986 2.2172712 2.2936786 2.4215635 1.8835708 1.6941817 3.3833949 1.8860648 2.1618851 1.7868780 1.7991163 2.1084318 1.7912484 1.8113798 1.9871233 2.2646905 2.8889442 1.9955107 1.9930098 1.8826546 2.1075006 2.1799349 1.9273538 2.2471047 1.9580443 2.1727092 2.2856727 1.9278969 2.2747526 2.3264688 2.2839823 2.8621753 2.4839284 2.4512921 2.6547851 2.5493233 2.5046993 2.4552478 2.8410953 2.2234807 2.5885797 2.5122134 2.4844010 2.5157479 2.6985245 2.6182647 2.6575897 2.3614536 2.5640427 2.4913597 2.5157955 2.6782063 2.4465722 2.4137814 2.7416383 2.4776969 2.5617209 2.6853744 2.5919190 2.5732175 2.6060910 2.6936999 3.0666902 2.7718800 2.6577470 2.9724308 2.3074520 2.5438876 2.8471512 2.8873484 2.9550419 2.9134892 2.8886451 2.9398296 3.1693986 2.3993246 2.7160940 2.6336778 2.9704043 2.9829760 2.9017276 2.6020423 2.8443349 2.6344556 2.4631025 3.1344115 2.6924728 2.5376312 2.9493687 2.6950899 2.9513775 2.8363680 2.6231135 2.6081444 2.8779462 2.7137507 2.8826635 2.6022006 2.6405479 2.6684740 3.2290095 3.0050007 2.7597056 3.1149290 2.5627945 2.8062095 3.0584995 2.8323863 2.4656394 2.7988789 2.9252818 2.6521414 2.5492216 2.9239844 2.8068005 2.7728128 3.0642598 3.1072241 1.6099475 1.4324702 1.3967749 1.5462293 1.6106165 1.5662772 1.5025336 1.5476792 1.5556116 1.6505949 1.6621068 1.7997437 1.5282871 1.6197623 1.7352669 1.5770935 1.7875180 1.6080932 1.5721619 1.6151763 1.8180571 1.6561349 1.5755856 1.7774543 1.8279681 1.6767155 1.5900936 1.6203560 1.8094394 1.5774973 1.6727869 1.8897186 1.6784176 1.6205538 1.7632978 1.7578130 1.7645141 1.8339596 1.5997105 3.7441282 2.1643638 2.4637361 2.4074434 1.7938334 2.2347631 4.6240875 2.4819295 2.4539245 2.7883050 3.3840598 3.9399517 4.4211614 2.5001879 4.6066735 4.9618491 4.5286536 3.6913588 4.1529708 4.2352271 4.9412276 4.3570040 2.4429703 4.3903851 4.1082152 2.0406449 4.1709108 4.1623528 4.5860055 4.6515584 2.5131809 4.5017574 4.1616773 5.8544035 4.3924796 4.0648768 3.7993615 4.9149711 4.8199876 4.1433015 3.9640838 4.3033844 4.4339627 5.5645768 4.5674311 3.7773293 3.9930832 5.2585276 2.5526890 4.9214761 3.6291998 3.3931477 4.1934432 4.9119870 2.0274214 2.1629576 2.0212805 2.1552276 1.9813460 1.9311583 2.1699687 2.0912877 2.2166597 2.0617982 1.9369137 2.0036375 2.1080334 2.0369785 2.0155487 2.1626470 2.2254624 2.0120249 2.2004113 2.0985268 2.0548040 2.1699296 2.1418995 2.0540846 2.0870616 2.1690074 1.9130677 2.2126754 2.2403249 2.1762628 2.3277020 2.0808114 2.3327011 2.0645736 2.1307941 2.3156311 2.4168939 1.9961041 2.0551666 2.0498424 2.1687238 2.1786928 2.2564196 2.1406501 2.0720245 1.9416270 2.1489509 2.1352086 1.8614092 2.1001102 2.3532525 2.5739370 1.8741923 2.4615163 2.3518705 1.8193896 2.5681342 2.0126678 2.2697466 1.8445182 2.0449866 2.6296471 2.1934594 1.8207499 2.3692332 2.3239791 1.7547534 1.9299630 1.8597179 2.1724039 1.6166677 2.3597919 1.7890350 2.3926824 2.8688640 2.6079464 1.9136232 2.1593839 1.7912841 2.4318296 2.4270177 2.4212811 1.9465403 2.0138310 2.1109792 2.5425200 1.9915004 2.0169232 1.9993453 2.1897392 2.3134874 2.0989852 1.9164211 2.1013129 2.1559194 2.1212204 2.2786050 2.1823726 2.1798693 2.3401892 2.2308854 2.0204361 2.2865560 2.1556756 2.1152407 1.9474749 2.1417213 2.1042925 2.1135831 2.1463819 2.4654101 2.4071727 2.0142356 2.2745032 2.6662897 2.3369914 2.4189520 1.9937228 2.3498076 2.6271035 2.5392845 2.3285956 2.5379863 1.7002840 1.8999701 2.4689610 2.6683401 1.7689470 2.2740448 1.8277539 2.0759343 1.9709941 1.9008499 2.3981672 2.0374446 3.2368445 2.5016213 2.0719871 2.3030420 2.2289808 2.0739546 2.3527786 2.3393724 1.7931266 2.2397932 2.2009989 2.2954424 2.6233907 2.8295325 2.4899498 2.3284050 2.2512061 2.3984414 2.1939345 2.6151890 2.4905585 2.6088112 2.4616244 2.3524463 2.9407610 2.2456386 2.6271266 2.3936778 2.3769718 2.2108851 2.9240227 2.4031796 2.2806747 2.3928508 2.4162561 2.7469970 2.3928508 2.5985712 2.6324086 2.5447328 2.6926510 3.1142082 2.5689116 2.6294046 2.9712277 2.6504660 2.8669668 2.6462370 2.7718032 2.8461323 2.9018310 2.4546070 2.9494753 2.6099022 2.5341886 2.9275478 2.7984049 2.6925315 2.8988609 2.9779385 2.4209402 2.6426802 2.7779080 2.7987369 2.8104020 2.8334037 2.7884375 2.7013622 2.6712908 2.6114151 2.6274764 2.6488010 3.0693252 2.7533735 3.0560031 3.0886064 3.8901354 2.5911884 2.8634979 3.5943916 3.3392317 3.7751206 3.5957618 3.0970305 2.6787143 2.3598152 1.9778641 2.0629506 2.1239287 2.1017784 2.3479759 2.0609763 2.1562902 2.5580261 2.2859576 2.0757021 2.2184160 2.0247773 2.4160586 1.9900055 2.4052365 2.1608278 1.9936781 2.5273446 2.0574302 2.1732002 1.8304715 2.1992573 2.6763386 2.3158515 2.2185127 2.4811914 1.9557589 2.3786993 2.3191568 2.3145628 2.3567722 2.7226847 2.5401129 2.6131166 3.0079698 1.6993654 1.8396355 2.4739067 1.9916317 1.8723625 1.9062051 1.9305260 1.9793764 1.8055523 2.1896785 2.0370546 2.3490177 2.2007098 2.3376575 2.0098373 2.1826101 2.2790034 2.3869519 2.4005992 2.2186135 2.2920728 2.2345171 2.1358309 2.2817950 1.9884547 2.0681869 2.2367623 2.4391960 2.2918845 2.6077619 2.0705614 2.4781954 2.2116281 2.3867971 2.2467460 1.9776415 2.2301061 2.1897350 2.0569609 2.1665543 2.3666382 2.2115330 2.1312144 2.2757804 2.2393374 2.2242704 2.3630036 1.9590191 2.6353705 2.3339494 1.9381445 2.2204389 2.8849277 2.4613995 2.4178417 2.4864598 2.7455188 2.7866048 2.4244034 2.7798892 2.6883451 2.3335290 2.4732338 2.4750623 2.5132848 2.5539110 2.5453371 2.7172837 2.3310476 2.1806120 2.6273309 2.4516354 2.1503044 2.7484360 2.5633079 2.3778022 2.5875551 2.6512574 2.8649430 2.7640712 2.3929967 2.9668348 2.7018452 2.6498544 2.7553282 2.4954642 2.3372755 3.0469892 2.4110749 2.6828760 2.4587552 2.6480827 2.5975272 2.7791680 2.7215751 2.3535527 2.5408770 2.3359877 1.9056393 1.7713447 2.5207232 2.3605527 2.0306883 2.2158782 2.1858878 2.3293238 2.7570040 2.1809407 2.3686858 2.2758864 2.0653843 1.9873757 2.3334354 2.0752115 2.3377746 2.4021987 2.2592750 2.3892416 2.5590575 2.7413253 2.4081403 2.9243824 2.4420880 2.2157296 2.1747672 2.2827032 2.3960825 2.4990691 2.2520817 2.2820666 2.4185675 2.5854101 2.3317340 2.2334770 2.3650726 2.6023028 2.2513317 2.4606227 2.3896384 2.2958685 2.4117370 2.3300656 2.4253949 2.0190297 2.1466279 2.4189062 2.4897384 2.2118519 2.3019676 2.5218864 2.2081105 2.0791368 2.1370069 2.3800828 2.1570477 2.4100821 2.2395949 1.9132385 3.0054154 3.2390817 3.2097864 3.7990984 3.2676870 2.5071680 3.3338674 4.1307288 3.5576176 2.0617244 2.5379072 4.2406155 4.3026664 2.3266607 2.3184885 2.2477133 2.0484568 2.0863883 2.2433931 2.0877414 2.1600064 2.1480481 2.4815181 2.0549565 2.2459784 2.1781227 2.2928134 2.4279322 2.2550228 2.1853919 2.1789635 2.1902717 2.5516669 2.2215165 2.1517261 2.3710596 2.8493512 2.3543784 2.2070486 2.7188472 2.2981757 2.5273120 2.4095017 2.4672906 2.2350150 2.3031430 2.6047328 2.2721783 2.4741272 2.4056407 2.2823915 2.2817830 2.5955882 2.3116722 2.4811926 2.7860095 1.9680391 2.1358663 2.4524943 2.7508646 2.6349842 6.4217476 1.5378508 2.4666093 2.4462124 2.4547227 2.2284541 5.5956379 2.3082869 2.4894744 2.6490947 2.3006444 2.4439625 4.5841992 2.2199103 2.4221593 2.2851328 2.2768124 2.2769333 2.2578538 2.4738637 2.4375496 2.5784382 2.9292416 2.1534100 2.9404795 2.4054295 3.1890502 2.3541417 2.5891674 2.2031407 2.9059667 2.9757239 2.9323259 2.2633114 2.6260009 2.5613461 2.9252712 2.1017194 3.0738985 2.9332340 2.5150258 2.3729862 3.3340458 2.1264333 2.8301827 2.6678899 2.4970214 2.3891823 2.9264640 2.8109592 2.5175381 2.6005408 2.5144135 2.6267710 2.9004736 2.6781766 2.6755278 2.9290329 2.7451820 2.4182528 2.4991258 2.7800756 2.8603756 2.8165483 2.5253435 2.9814998 2.7467908 2.3503316 3.1220597 2.7033842 2.8530441 2.5685718 2.6121742 2.6405362 2.8979084 2.6316892 2.5842474 2.8559657 2.7581210 2.8022347 2.7779936 2.6551855 2.6957628 2.4721030 2.5010240 2.8643167 2.6407357 3.1227886 3.0413495 3.1346724 3.1017313 3.5891891 2.3892019 2.1991240 2.2051826 2.3331527 3.0964846 2.8198106 2.6024674 2.4980181 2.5609995 2.7774608 2.8337095 2.7976198 2.6306522 2.5643009 2.2932885 2.9750425 2.1712147 2.9096591 2.0706881 2.7949401 2.3590008 2.3062179 2.5030325 2.7808093 2.0930002 2.5111913 2.8363595 2.8620011 2.4230646 2.2671904 2.3015970 2.4886963 2.8980685 2.5966213 2.5693036 3.0620298 2.5063683 3.0396773 2.4973936 2.7240447 2.8987242 2.3050000 2.9041771 2.5530364 2.4087921 2.5442315 2.4239224 2.3429338 2.4685516 2.3769593 2.1528657 2.3421072 2.3521169 2.4873340 2.4734263 2.5296035 2.5175686 2.3426966 2.2736199 2.8657167 2.4729787 2.5631407 2.5436398 2.2038206 2.4467080 2.3099618 2.4574398 2.1565174 2.4982660 2.4459333 2.7151966 2.4388520 2.0883816 2.2070265 2.0707496 2.6471883 2.4802003 2.6525134 2.9157618 2.3562156 2.0815966 2.3317215 2.8167777 3.1454565 2.2694083 3.0222058 2.0742450 2.3679122 2.2792787 2.2183088 2.2231445 2.2779657 2.1749375 1.9912181 2.1945871 2.2187321 3.1659277 2.2060122 2.2735891 2.2784233 2.9200370 2.2182464 2.2782860 2.1433801 1.8585044 2.1459598 2.3493831 2.1781372 2.4477882 2.2430026 2.6214681 2.2964313 1.9789293 2.2016574 2.3512281 2.5245949 2.4710418 2.6352639 2.7364665 2.5940815 2.3821379 2.1975054 2.7623807 2.2111626 2.1135691 2.6680176 2.6573710 2.4115557 2.4788196 2.4640249 2.1062250 1.8966297 1.8972241 1.9495707 1.8290139 2.0530288 2.1541464 1.8389006 2.1256130 2.0619136 1.9646214 2.0058600 1.9958556 2.1625017 2.0045302 2.0227088 2.1133727 2.1419803 2.1723464 1.8268618 1.9153380 2.3735409 2.0008266 1.9366020 1.8816305 1.9672588 2.1473409 2.0903662 2.0180320 2.2423737 2.1201841 2.2061175 2.2142892 2.1120373 2.2928696 2.2444352 2.1278492 2.2420652 2.2661611 2.1803706 2.1004379 1.9734602 2.2201712 2.5114279 2.0563666 1.9566226 2.0517082 1.9205126 2.0729966 2.0187203 1.9168026 1.9944872 2.0392851 1.9983744 2.0346841 2.3154474 1.9471060 2.0031103 2.0457340 1.9569186 2.3272591 1.9622622 2.0657848 2.0584591 1.9253595 2.2630928 2.4034049 2.3269655 2.1027239 1.8185315 2.4187506 2.1386317 2.4178655 2.2787649 2.0944656 2.0516186 2.7195419 2.5174342 2.2266186 1.9582878 2.4093176 2.3957258 1.9856744 2.1757141 3.1331714 2.7698522 2.4989020 2.9205944 2.5284546 2.4886125 2.5504121 2.7826032 2.6167116 2.6335564 2.2552089 1.7967441 3.2126756 3.8265003 2.6807175 2.2652368 2.0695374 2.4189357 2.5457463 2.2005919 3.0080072 2.6979408 2.4566048 2.6378732 2.2653121 2.9533381 2.7841721 2.2152679 3.6035283 2.8927915 2.9509973 2.3126963 2.7450564 6.4855825 2.3699642 2.9924031 3.2257639 2.5992667 3.8969974 3.2251173 1.7664387 3.0538669 2.4331038 2.3547048 2.5832678 2.6688345 3.2631106 3.0770746 2.4179617 2.0940803 2.0970653 2.4927192 3.3606286 2.0711469 2.6102139 4.6165979 8.9999983 6.4528408 3.4932997 2.6954234 4.6825032 5.6678890 5.8846752 3.4379892 2.9395070 4.6716895 3.3666827 4.5478835 4.6751687 8.9999988 5.8729574 3.3471556 4.5894359 5.6172359 3.8480016 2.9960770 7.0287978 3.7880608 9.0000000 4.8227726 3.1186473 3.7396528 4.1589798 5.2972079 5.4929889 5.1986809 4.3588589 0.7822350 0.9035071 0.7571037 0.9865181 0.8121247 0.8547782 0.8155142 0.8558026 0.6805528 0.6382806 0.6578977 0.8912811 0.8524488 0.9230971 0.7275671 0.8083372 0.8206294 0.9594059 0.0000000 0.8340096 0.7075793 0.8238984 0.7508221 0.8046276 0.8949503 0.9279019 0.8102785 0.7796769 0.7554924 0.8363906 0.8487567 0.9547498 0.9879016 0.8986075 0.8445278 0.8801512 0.7525936 3.0376639 1.0782381 0.6782486 0.9578078 0.9775831 1.0191624 1.1204642 0.9664484 0.9943941 1.1034183 1.1561781 0.8248276 1.1696739 1.5347251 3.2558566 1.2064668 1.4167176 2.5937198 2.6098177 2.9975242 2.6163251 2.8993382 2.7143445 2.9236613 2.5959008 2.9833872 2.6099764 2.5918278 2.8413909 2.6961220 2.7707541 3.2423092 2.8881711 2.8292545 2.7551446 2.8481982 3.1358512 2.7500453 2.9668357 2.7354928 2.7237566 2.6986708 2.6728359 2.9918682 2.8316457 2.7359346 2.8472909 3.0338998 2.8482975 2.8077925 3.0424089 2.6428451 2.6543464 2.7078940 2.6022379 2.5864737 2.6852724 2.7087663 2.7462054 3.1584616 2.7815759 2.9904829 2.8485317 2.9306444 2.7857966 2.8469886 2.7827705 2.7317837 3.1191717 2.9421611 2.6000069 2.8024597 2.7540362 2.5707143 2.7834064 2.6041530 2.5633420 2.7718828 2.6758940 2.7276453 2.7511543 3.0854294 3.3197039 3.0523127 2.6246554 3.4278365 3.0609049 2.6394165 3.0281396 2.7965097 2.9296353 3.3167098 4.0580794 3.3324154 3.0960183 3.1745739 2.6980512 2.8626576 2.2158896 2.5108925 2.6681433 3.5185603 2.7976257 2.8027036 3.3296834 2.5908343 2.6696033 3.4513686 3.1450815 3.0823614 2.5308247 3.6437692 3.0457653 3.1150256 2.8091460 2.4295307 3.6257429 2.6017387 2.7440483 3.5900158 3.0751129 3.2073655 3.2300111 3.0362377 2.7440549 2.6986454 3.0602894 3.0602013 2.5344606 2.5549677 2.4508901 2.2580580 2.6929265 2.6014996 2.4518214 3.0166716 2.2349745 2.3861012 2.2448767 2.3517020 2.7081325 2.4720122 2.7447313 2.2843367 2.5898953 2.2982794 2.4311219 2.3886303 2.6531965 2.3522317 2.6714274 2.1924731 2.5224569 2.4255468 2.5850352 2.4795697 2.4441002 2.5525770 2.2976831 2.4746496 2.5961118 3.0865921 2.8597622 2.7401439 2.5536192 2.8665598 2.7129050 2.0322507 2.8047286 2.1192245 2.5052192 3.1559117 3.1313291 3.4110075 3.4369623 3.1898785 3.0137915 2.8145794 2.7577381 2.8332178 2.7465909 3.5172089 2.6424562 2.1918985 2.7105298 3.3604924 2.7029877 2.7059403 2.8570220 3.7292919 3.1772077 2.8641914 4.2876247 3.5188081 3.2092727 3.7762243 4.5353064 3.0031959 3.7334147 3.1578977 3.4597207 3.4484527 3.6665130 3.2560268 3.5046271 2.2396145 2.9324990 2.7263790 2.8995188 3.6536505 3.1896460 3.5491372 2.9911350 2.9952873 2.9522491 2.8522413 2.8107406 3.1309539 3.0144302 3.0139074 2.7532704 2.7941921 3.0270021 2.7394340 2.7244404 3.1611910 2.7676184 3.0261220 3.3124480 2.7337460 3.1110498 2.8152244 3.1476998 3.3631388 2.5593770 2.9259748 2.7278130 3.1817281 2.7411289 2.6734765 2.2895889 2.9846845 3.3219307 2.8499539 2.9152127 2.6135317 2.7304307 2.9448922 3.0125480 3.3859646 2.7585766 2.6832574 3.7335969 3.0885546 2.9368290 2.9055251 2.9462896 2.6562419 3.5593908 2.6366247 2.7755891 3.5341936 2.5023079 2.5733820 2.8125372 2.6365341 3.2005115 2.3867320 2.7803885 3.9205466 2.8294139 3.1893222 2.6654888 3.0130726 2.1581835 2.5339228 4.1835726 2.1872302 3.9766670 3.0878203 3.3850359 2.8662869 2.9218418 3.2865204 3.3163093 2.8596021 2.8086509 4.7277156 2.6417374 2.6174190 2.5766081 2.8483139 5.3532105 2.6666662 2.5862257 2.4950123 2.6025519 2.4220519 2.4186731 2.5976755 2.6261966 2.5119546 2.5795522 2.6366214 2.8013916 2.7515214 2.2947850 2.4953226 2.7054541 2.8389800 2.4380925 2.5862414 2.6170573 2.6292563 2.5950196 2.5456484 2.5577734 2.9028870 2.6347089 2.6475842 3.0856202 2.7129642 2.6017583 2.8057156 3.0898976 2.6505745 2.8555430 2.7313774 2.7509212 2.6092469 2.3518815 2.5402031 2.8834149 3.0933588 2.8159292 3.2337368 2.5969079 2.8850947 2.7440754 2.5858076 2.8026157 3.5308201 2.3319893 4.1187643 3.1065355 3.7022546 2.7702768 2.5720896 2.7652308 3.0395637 3.5811524 3.5057824 3.8053969 2.4287550 2.6337974 2.5744444 2.7362128 2.6318547 2.7067683 2.5992322 2.4005888 2.5017174 2.5525905 2.8783924 2.4484505 2.6452705 2.7074062 2.6038342 2.8018733 2.3772091 2.7705680 2.7586542 2.4430395 2.2869068 2.6360180 2.6609207 2.6808979 2.4788316 2.6224333 2.4312487 2.4722433 2.4200831 2.6724281 2.3722894 2.4625894 2.8321079 2.5127178 2.2396124 2.8049592 2.5239612 2.4090039 2.5403233 2.7693053 2.4621495 2.6160029 2.4579430 2.5436902 2.6600954 2.5247397 2.6027519 2.4977742 2.4230668 2.6915291 2.8178205 2.9381023 2.4570930 2.9857754 2.4168470 2.4744977 2.3640110 2.3563007 2.4965810 3.1667879 2.3172443 2.3744275 2.5048184 2.6381593 2.4376636 2.5267101 2.4720180 2.4300659 2.4034683 2.4360195 2.6510287 2.3794280 2.6824352 2.5194401 2.3912869 2.9038503 2.4344488 2.4689209 2.9088322 2.7509816 2.8885055 2.8400001 2.4437188 2.9499074 2.3976675 2.3539478 2.6767169 2.3488506 2.7485990 2.7602311 2.5310327 2.5765504 2.5389605 2.4097725 2.5586289 2.5663340 2.4213501 2.5563690 2.3809006 2.7723540 2.5594527 2.3997381 2.4394971 2.2391487 2.5689946 2.3888194 2.0549410 2.3425088 2.3815619 2.8427657 2.4981169 2.7970895 2.8737624 2.6929911 2.4988896 2.6275532 2.6026179 2.6119547 2.4165145 2.5862406 2.6920167 2.1422411 3.0910260 3.2166094 3.2514211 2.8179939 2.4875518 3.6969024 2.7279542 2.8381931 2.7197279 3.4103405 2.1527480 2.8796508 2.2153252 3.2567277 3.1158354 2.9219075 2.9861706 2.9613716 3.2213492 2.7325967 2.9659550 3.2981207 2.9827865 2.3887346 2.7693332 3.1460877 3.1354245 2.8347619 3.1214805 2.6972060 3.3413879 3.5985190 2.7150894 3.3209249 2.4210350 3.3864248 2.6353357 2.8950477 3.0792869 3.2586202 2.7533938 2.6431172 1.8296312 3.1749807 3.6142723 2.2703344 2.6089117 3.2456160 3.4767130 2.3188241 3.4847970 3.1393175 4.3980785 3.2395045 2.8765764 2.9093722 3.3971840 3.8006081 2.5805327 3.1099356 3.8869484 3.2760826 2.4841789 2.2998325 2.7822620 2.9140433 2.4474466 2.4002699 2.4269678 2.4723720 2.3105951 2.4157308 2.8052152 2.4605071 2.3309579 2.5799845 2.4697417 2.3059609 2.3360452 2.6463835 2.6224166 2.3968619 2.3825514 2.5950493 2.4116480 2.4840814 2.6370827 2.4718108 2.5661653 2.5879338 2.4743669 2.6118813 2.5129784 2.3418673 2.4523910 2.4133373 2.5096481 2.5779604 2.7198037 2.5745210 3.6443707 2.4832992 3.2519295 3.9422258 3.7288995 3.5794747 3.3751862 3.7906731 3.7342283 2.6674426 3.9395060 2.5347356 3.9562166 3.7397261 3.6376735 3.5209369 3.7554550 3.9027033 3.7277528 3.6348693 3.7067043 2.7885577 3.6385599 3.7266796 3.4955457 3.8165066 3.5769859 3.5861505 3.5849120 3.8090308 3.6762126 2.8392584 2.5832512 3.6298752 2.0828559 3.8971533 2.5067791 3.0907166 4.2962200 4.7427943 4.5703282 3.9912685 2.7067594 3.1238117 2.5552747 3.3399208 3.0603292 4.7959362 2.7022130 2.7946468 2.7920650 2.7978028 2.9261646 2.8376485 2.8302321 2.7785897 2.8706236 2.9856683 2.8179545 3.0038301 2.9324977 2.7857422 2.8077053 3.0611394 2.9599811 2.8568314 3.0674354 2.9987743 2.5904770 2.6378723 2.8488851 2.6829494 2.7799405 2.8017873 2.8607923 2.7148030 2.8721787 3.0522314 2.9711996 2.9309887 2.7658259 2.5951372 2.7674860 2.7915652 2.9546293 2.9436537 3.0388524 3.0183669 2.9888535 3.2916523 2.8562810 2.7527859 3.2480124 3.2682199 2.7501574 2.8257189 2.7153647 2.6066894 3.3897112 3.0360605 3.1173486 3.2539892 3.6347379 6.1930704 2.6808864 2.6978642 2.7242332 2.8542647 2.7166749 2.6714024 2.7450578 2.8482029 2.7099577 2.8538839 2.6931571 2.9349979 2.6690572 2.9614302 2.8805714 2.8337474 2.9999816 2.8205467 2.5012654 3.0479800 2.7433686 2.9684972 2.8519145 2.6085164 2.5749381 2.4759758 2.7265256 2.5879971 2.6094338 2.6653018 2.6900939 2.4312082 3.1102745 3.0881723 2.9332732 2.7519179 2.6643435 2.9600452 2.9850312 3.1148272 2.7421825 3.1234841 2.8352844 2.3789102 2.5574144 2.8477217 2.8850373 3.2232009 3.1841230 3.0392651 2.9764650 2.9627254 3.0014895 2.7789011 2.8907169 2.5866366 3.0699646 3.0020347 3.1452429 3.0633255 3.3390865 2.4406178 2.9960213 3.1380726 2.6035586 2.3279829 2.5026086 2.8642318 3.0800462 2.7625653 2.8131730 2.4487365 2.7033791 2.8575292 3.4564500 2.8821868 2.6010448 3.6831150 2.7351740 2.3474919 2.5891452 2.2645922 2.4253229 2.6952679 2.4266571 2.3462920 2.3802340 2.2117505 2.1751998 2.1373785 2.2805261 2.3777548 2.6729093 2.4909499 2.4278829 2.4263508 2.5116926 2.2942316 2.4374643 2.7624679 2.3379264 2.8025858 2.6366872 2.3304310 2.4175748 2.7902602 2.2404868 2.7888050 2.9039457 4.3522799 2.7945667 2.5591234 2.7101377 2.4878973 4.3484578 2.4005907 2.8003422 2.8705403 2.5043057 2.7471054 2.5935805 2.6192127 2.4933868 2.0326151 3.5867467 4.5037984 3.6469769 2.7047612 3.8510117 4.1907208 3.3726298 3.0514791 3.4818987 4.1793367 3.7829477 4.4892161 3.2979515 4.1666575 4.3304068 3.9019368 2.0398734 2.6916123 4.4179011 3.8635776 4.4029510 3.7199365 4.4097090 3.9084809 4.9648253 4.3177309 3.8520914 3.8906912 3.7297284 3.6791790 4.7186267 5.3162528 4.5432718 5.2246176 4.6924351 4.7309900 4.4470431 5.0157179 5.7764107 5.0460816 4.4486909 3.8908812 5.1108548 2.6420995 2.7175869 2.6090718 2.6195837 2.8808454 2.7008181 2.5268097 2.6376331 2.8395467 2.5137616 2.6989160 2.9113746 2.8803792 2.6702910 2.9739331 2.8340665 2.2634229 3.3241467 2.8501303 3.2521090 2.9060867 2.7515238 2.7050095 2.9230668 2.9144751 2.5722509 2.8923034 2.3169955 2.8933635 2.7660067 3.3880897 2.9186358 2.7253080 2.9867658 3.1244176 3.6503622 2.8019772 3.1499678 2.9378908 3.0692520 3.2535746 3.0734028 2.5814787 2.5820435 3.8573817 3.7169704 5.2863167 3.9682248 2.7977670 3.9626535 3.8168881 3.9121232 4.4349805 5.6405046 3.4584853 3.0085413 2.5726945 2.5200761 2.7317812 2.6320329 2.8109350 2.8346208 2.8138613 2.5247478 2.6620004 2.7796458 2.5530668 2.7514404 2.5139282 2.8041037 2.8156525 3.1431443 3.2123279 3.2734254 2.2530050 2.5484466 2.7338889 2.5750659 2.6935285 2.1432757 2.5365759 2.3727607 2.9499250 2.5676102 2.7510398 2.9192102 2.7261057 2.5519279 2.8776060 2.5620690 2.9062201 2.7495618 3.6697342 3.5087677 2.8818608 2.9275694 3.1742356 2.8327259 2.9205965 3.1679537 2.7973280 3.3445529 3.5915924 7.3443690 4.6466983 4.3205881 2.4492389 2.2543606 2.9802415 2.0850389 2.1383594 2.1834467 2.1371017 2.1187223 2.2967461 2.3023734 2.1986598 2.2724482 2.1113401 2.2615910 2.3338262 2.2915782 2.1590523 2.2871081 2.3822639 1.9736168 2.9506923 2.3639580 2.3352137 2.3214449 2.2955900 2.3209534 2.4187140 2.1924891 2.0365598 2.0417862 2.8229637 3.6368556 2.8583972 3.2408863 3.2408863 3.3014149 3.3014149 3.2456202 3.3166779 3.1555879 3.5700106 3.5576845 3.1513833 3.6956274 3.1252238 3.1252238 3.7467819 3.4689324 3.1641076 3.3372831 3.7649121 3.7649121 3.6268862 3.6268862 3.4267277 3.0903017 1.9690001 1.9690001 3.5206665 3.4381169 2.1307823 2.1307823 3.9909273 3.9909273 2.2422836 2.2422836 3.5633746 6.7877221 1.6188529 
GEFOKE006278_KOG0643                                                                                                                                   2.8688307 2.5645452 2.8671857 2.5850675 2.3872427 1.9810694 2.9949600 2.2162457 2.2392374 2.5983719 1.9750112 2.4241013 2.5896929 2.5889278 3.1516120 2.6507235 2.0527175 1.8694869 1.3348662 2.6378208 1.7259975 2.5204527 2.3352760 2.0435612 2.3263953 2.9739707 2.7635935 2.3913998 2.0563675 2.9711015 2.1403032 2.1119454 2.3332673 2.1178180 2.1977317 2.8736571 2.3706953 2.2786288 2.4403778 2.7887440 2.5495594 2.4330506 2.2871035 2.5007266 2.1952160 2.4637520 2.1392933 1.9124197 1.8105519 2.2772162 1.8131950 1.9888689 2.4791753 2.3009839 2.6053987 2.4504404 2.2847104 2.2417494 2.2955996 2.2557777 1.9137447 2.3310819 3.1396808 2.1822707 2.2235633 2.0054427 2.3870504 2.4864997 2.4093744 2.0095590 2.2118883 2.4614137 2.1239987 2.5506181 2.3681183 2.5005224 2.2995234 2.1947674 2.7295941 2.4833308 2.2971860 2.1600341 2.2256703 2.6642285 2.3645960 2.3031107 2.3780131 2.1186284 2.4033144 2.3062700 2.1043066 2.1314694 2.1869966 2.2607028 2.2953524 2.2116376 2.1996365 2.1988392 2.0250439 2.2645093 2.2738539 2.4576877 2.1243453 2.0496274 2.0346402 2.1174376 2.2104997 2.2733017 2.2004351 2.4214306 2.3436431 2.2642884 2.4041902 2.2154133 2.3077788 2.0160569 2.4467082 2.3806494 2.1360810 2.3329011 2.0751041 2.2713933 2.2252203 2.4285846 2.1277718 2.3575982 2.5457484 2.3977167 2.5200884 2.3564552 2.6711115 2.3377449 2.6045445 2.4627412 2.5282236 1.9985938 2.1124825 1.7897484 2.0101678 1.7551050 2.0429308 2.1968068 1.7938754 2.3083926 1.9453263 2.5204508 1.9274644 1.8287799 2.2691908 2.0815468 1.9463453 2.0212152 1.7959713 1.6521881 3.1565851 1.8266326 1.8414812 1.7266373 1.7620287 1.9649169 1.7342587 1.8298765 2.2546912 2.5571789 2.4426430 1.6115729 2.0259106 1.7424987 1.9509507 1.9349646 1.9400548 1.9072356 1.9546931 1.9123872 2.3271918 1.9903704 2.3351044 1.9692864 1.9161901 2.8572923 2.2820214 2.3778721 2.7318360 2.6414208 2.5014836 2.4844600 2.5753404 2.5332094 2.3373350 2.6557667 2.7978233 2.4578802 2.9582025 2.7417809 2.7152105 2.3854958 2.7658758 2.5364115 2.7184552 2.5952795 2.9414292 2.6944932 2.7400921 2.1801115 2.5808830 2.4999379 2.3954445 2.6450422 2.7643869 2.4988597 2.7979817 2.6585512 2.6139218 3.0169532 2.5723658 2.5924326 2.7485926 2.8809834 2.9499582 2.6589002 2.5267871 2.1920746 2.8497075 2.8652608 2.4361434 2.5382139 2.7045327 2.9438789 2.7112699 2.7918248 2.5084856 2.6426014 2.1736589 2.9479100 2.8922233 2.2491309 2.6322374 2.3727126 2.4990311 2.6305062 2.5004448 2.6396824 2.2448196 2.6352456 2.9314611 2.5169943 2.2262592 2.5369508 2.7649199 2.4915885 2.5688224 3.0103175 2.7129076 2.5205602 2.5614044 2.4903201 2.3657694 2.3677265 2.9847779 2.6380682 2.2720027 2.5341750 2.6667307 2.8292709 2.9951059 2.5455930 1.4778695 1.3978262 1.3771514 1.4848155 1.3812415 1.4651872 1.3594999 1.4541984 1.4273204 1.6238318 1.5964353 1.7762123 1.4808674 1.6283324 1.6606694 1.4320196 1.4196361 1.4920952 1.2491672 1.6147813 1.6048171 1.7590777 1.4045005 1.4783320 1.6233978 1.5822465 1.6655966 1.5197837 1.7332337 1.6511072 1.4890828 1.6153473 1.5903596 1.7349927 1.5631765 1.6164162 1.5840306 2.1247718 1.7284661 3.7083283 1.7234672 2.5806397 2.2566398 1.6114046 1.9982640 4.1531752 2.6515266 2.3585829 2.4738092 2.7774384 3.6174545 3.7610812 2.7802465 3.8790658 5.0435038 3.9388349 3.0371046 3.6739758 3.6135110 4.2570125 3.5207314 2.9710317 3.7122323 3.7148016 1.9436108 3.8515654 3.4191782 3.5859809 3.5861713 2.2291862 3.7700344 3.2744126 4.2817698 3.4693404 3.4742885 3.3620081 3.3671591 3.8739272 3.5041118 3.3043263 3.4474207 3.7751098 4.2800007 3.8844871 3.5313175 3.0750738 4.1249420 2.7320967 3.7932234 3.1922606 4.2348601 3.5584574 3.6185615 2.2893086 2.2956454 2.3345344 2.4070890 2.2987435 2.3252648 2.4152061 2.3920385 2.5362158 2.3150391 2.2756991 2.2476759 2.4972304 2.1684841 2.2991279 2.4196982 2.3092991 2.2944060 2.4496376 2.4068446 2.4704345 2.3476542 2.3529246 2.3742296 2.2779858 2.5022773 2.1269727 2.4753360 2.5265236 2.3599716 2.5537413 2.5035431 2.5304120 2.3916540 2.3668231 2.5001135 2.8835498 2.4746323 2.4156129 2.3860002 2.5830937 2.4777055 2.4949231 2.2594621 2.5393583 2.3339704 2.5176817 2.4445889 2.1640463 2.7704532 2.6164130 2.3223137 2.2266252 2.4666733 2.4403571 1.7210382 2.6352529 2.1799112 2.1362002 1.7773376 2.2338649 2.4907546 2.1066478 2.1083421 2.3608732 1.9131496 1.6983899 1.6041272 1.8163445 2.5701605 1.8813997 2.5294737 2.4871487 2.6278748 3.3385738 2.5558345 1.9416287 2.3872532 2.3580105 2.3532851 2.2540449 2.1953386 2.0266927 1.9110105 2.1682415 2.3417955 2.0511275 2.0727714 1.9695746 2.0517059 2.0785167 2.0115458 1.9252894 2.2282955 1.9917766 2.1221237 1.9286574 1.9177436 2.2812980 2.3798142 2.3504872 2.3676073 2.0733850 2.3703792 2.0657547 2.0589549 2.2824705 2.2951613 2.1848766 2.0607606 2.3841824 2.4738050 1.7306768 2.2315150 2.3480435 2.1385167 2.4168491 2.0983698 2.5679651 2.4426740 2.4718799 2.1406737 2.2448468 1.8302654 1.9351848 2.2673952 2.6351347 1.8839326 1.8838397 1.9087002 2.0455931 1.9694622 1.9064971 2.2027035 1.9294284 2.8640840 2.2405556 2.1849953 2.0301993 2.2424261 2.0166866 2.2371166 2.1978133 1.8976877 2.1875880 2.2321559 2.2933357 2.6714536 2.9597315 2.1937689 2.0626873 2.3446544 2.5230892 1.9938681 2.2505334 2.3892373 2.4831577 2.3775865 1.9349473 2.4689389 2.4150775 2.4571163 2.6383319 2.3255823 2.2965646 2.6427788 2.3932589 2.2452881 2.4972964 2.6813020 2.7160862 2.4972964 2.5461538 2.7885364 2.6194307 2.7140457 2.6494983 2.4586642 2.7342833 2.7024353 2.6493597 2.7536683 2.8176717 2.8206298 2.6933878 2.8754045 2.5172194 2.7656820 2.5786083 2.5076505 2.8566065 2.8861596 2.8390473 2.7872510 2.9228979 2.5683933 2.4718151 2.6234180 2.6541704 2.7252188 2.6732173 2.7783947 2.4761914 2.5863732 2.5231663 2.9032401 2.7249939 3.1222705 2.7212577 2.6775154 3.6154253 3.5040873 2.5546856 2.7420528 3.2688069 3.5007448 2.5369764 3.9217880 2.8397179 3.0399104 2.4025435 1.9799098 2.1762284 2.2661606 2.2257489 2.1360689 2.0445918 2.1298007 2.4979440 2.3357757 2.2057613 2.1561023 1.9701167 2.1094070 1.9884339 2.3811605 2.3187070 2.1115861 2.4486195 2.0605479 2.2475577 2.0642134 2.0718432 2.6879205 2.3550628 2.3478913 2.4947948 1.9531782 2.4386090 2.1829613 2.1783254 2.3195807 2.6881556 2.7273443 2.4807689 2.9356972 1.8366748 1.9638885 2.1411825 2.1140276 1.9285750 2.0600155 2.1768435 2.1933072 1.8386517 2.0622947 2.1036033 2.3682070 2.2357645 2.2131126 2.3113900 2.0845506 2.1832943 2.2280942 2.5479463 2.2397838 2.1728628 2.2280395 2.0289537 2.1738650 2.0123197 1.9274489 2.0925476 2.2333106 2.1660411 2.7303734 2.0234324 2.2724463 2.1456662 2.2894952 2.0766336 2.0104173 2.0937791 2.0909989 2.3315247 2.3512194 2.1313425 2.3995544 2.1747504 2.2862292 2.1025111 2.3714651 2.5082950 2.0993668 2.3872936 2.2160260 1.8885697 2.6099919 2.7160486 2.5364691 2.3317612 2.5056854 2.9636899 2.5534204 2.6030005 2.6697387 2.4352608 2.4114411 2.3811519 2.5864498 2.4393180 2.5115938 2.3860316 2.7248082 2.3451765 2.2918535 2.4577012 2.3806562 2.0612435 2.3923023 2.7550769 2.2270572 2.5395305 2.5599820 2.8800503 2.7834422 2.3578801 2.8188514 2.6751454 2.7255421 2.6309266 2.7095607 2.2728330 2.7156431 2.2756857 2.7364430 2.4153633 2.4930322 2.5810261 2.7904407 2.5551360 2.5207902 2.3820273 2.1035190 1.9480312 1.9184751 2.2910097 2.1331064 1.7382823 1.9314351 1.9748020 2.0208901 2.5674326 2.0751068 2.2019753 2.0039666 2.1607394 1.8406323 2.1118695 1.9772321 2.2178912 2.1404620 2.1191556 2.3519349 2.3744502 2.4874212 2.2551610 2.9226827 2.1925647 2.1964008 2.1647299 1.9364777 1.9239125 2.1745871 2.3077074 2.0244087 2.1929892 2.4888048 2.0976854 2.2592093 2.2474478 2.1401923 2.0227154 2.3385147 2.0154920 2.6680723 2.5906280 2.4322437 2.3629152 2.3859952 2.5396822 2.5789302 2.3564468 2.4247299 2.2282202 2.5743918 2.2006541 2.1631626 2.2548505 2.1158071 2.0213337 2.3079821 2.2044585 1.6128289 2.6361004 3.3430356 2.6574651 3.4592248 2.9719849 3.0440955 4.1040773 3.2473441 3.8273939 3.0366175 2.6271562 4.8119513 3.9226976 1.9222509 2.1415120 2.0411949 2.0674720 2.0251068 1.9530226 2.1238608 2.0085813 2.1791971 2.2139293 1.8833257 2.0030642 1.9230410 2.1654885 2.2055954 2.0282517 2.1647530 2.2459633 2.1468379 2.1676438 2.2301192 2.1304089 2.0443903 2.5178551 2.1777916 2.0984643 2.3202302 2.3160214 2.1191668 2.2461004 2.2374141 2.0834406 2.2691064 2.3623355 2.0181035 2.2384974 2.2571215 2.2480404 2.0947737 2.4446598 2.0999496 2.4548386 2.5681867 1.9984134 2.0172689 2.1854526 2.6388954 2.5122878 5.3136380 1.5665284 1.9610436 2.2362808 2.3488301 2.0846402 4.9480956 2.2966804 2.1055580 2.4284778 2.1322157 2.4035177 3.6644771 2.0915781 2.2915367 2.1180696 2.2697713 2.2536315 2.1163441 2.1164590 2.1005011 2.3305825 2.6233166 2.2090421 2.2032055 2.2917641 2.5123843 2.0047126 2.4334980 1.7794230 2.7206859 2.7319680 2.7275279 2.6346968 2.3977737 2.6578215 2.6855485 2.0040242 2.7631223 2.3002604 2.6020914 2.3892251 2.9961735 2.0594602 2.3569539 2.7296299 2.6222941 2.6065811 2.6618960 2.5762502 2.5915051 2.6293958 2.7743571 2.4091983 2.8924762 2.5712810 2.2708668 2.8636672 2.5668807 2.5257964 2.3704728 2.5177319 3.0755069 2.5956068 2.3799391 2.7446961 2.7047177 2.4867852 3.0026027 2.7009670 2.7720239 2.3867923 2.6557896 2.6990276 2.7096486 2.4704419 2.6780610 2.7324066 2.6641812 2.4352114 2.4017411 2.5167260 2.5389337 2.6770602 2.3357103 2.7491018 2.6840488 2.5231513 2.8123030 2.6782402 3.1199909 3.4937552 2.0201841 2.0872849 2.0649854 1.9672969 2.6208307 2.5173072 2.4804503 2.0241490 2.4424918 2.6837963 2.4843596 2.3580772 2.5120903 2.3975412 2.0499217 2.5560117 2.1372069 3.0088559 2.2996573 2.5724248 2.4503743 2.1403225 2.5991034 3.0360520 1.7689585 1.9825379 2.5811429 2.9032809 2.6215757 2.1340391 2.5180610 2.2634354 2.7739931 2.7086622 2.2984025 2.5639303 2.6079168 2.6106073 2.3695178 2.6378037 2.8764338 2.5933207 2.4677668 2.4559557 2.4674582 2.5014152 2.3549894 2.2713354 2.5059256 2.3460679 2.2478390 2.3181418 2.4256945 2.6333532 2.3647994 2.4087552 2.4306113 2.1887111 2.4050258 2.7110403 2.3449017 2.2721502 2.4335353 2.2901888 2.2488101 2.3769711 2.3601002 2.1254295 2.4533085 2.5346544 2.4349793 2.3732674 2.2142818 2.1617786 2.2616332 2.6774470 2.4691732 2.7003524 2.9569768 2.1969021 1.6916265 2.0561546 3.1787183 3.1743889 2.1119147 3.1396389 2.0758667 2.1501450 1.9398453 2.0321811 2.1555549 1.9905656 2.0409707 1.8602521 2.1629141 1.9996098 3.1133006 2.1257332 2.0103376 2.0948465 2.5690541 2.0350154 2.3338468 2.0608342 1.7908711 1.8298876 2.2309282 1.9183257 2.4815428 1.9961427 2.4713033 2.1641353 1.9507473 2.0517631 2.7181095 2.2158358 2.0835627 2.0930876 2.3134765 2.3904388 1.9964216 2.2956111 2.5244495 2.3157106 1.9378528 2.3830203 2.4096603 2.3048332 2.4233784 2.4362902 2.1102245 1.6583306 1.6798387 1.8202570 1.6773857 1.7716014 1.7816925 1.8795118 1.9417744 1.8266278 1.7828880 1.8072053 1.6944573 1.7799164 1.8732311 1.8649952 2.0562542 1.8684040 1.9800125 1.8084136 1.6396067 1.8577306 1.8493069 1.6399823 1.8452972 1.7760679 1.8065820 1.7982054 1.9125566 2.0338813 1.8115429 2.0038494 2.0304911 1.7737466 2.0959163 2.2037870 1.8044229 2.0058484 2.0975624 2.2417824 1.9368284 1.8002173 1.8344421 2.4364013 1.7564964 1.8484511 1.9205662 1.7532915 1.8577993 1.9693815 1.6861714 1.9153409 1.8651199 1.7882211 1.6939612 1.9073725 1.8393559 1.9503412 1.8545477 1.9399669 1.9210779 1.8549793 2.0947068 1.8788022 1.8444757 1.9962664 2.1573271 2.4350079 2.2233695 1.8723298 2.5511751 2.1208742 2.5924184 2.2686615 2.1777125 2.1112492 2.3396828 2.0387656 2.2652838 2.2045533 2.4904459 2.4756600 2.2405554 2.1689599 2.6270048 2.3426147 2.3917655 2.6013353 2.4667809 2.1940072 2.3672373 2.7865674 2.6223030 2.5490995 2.2933101 2.0525784 3.4109544 3.6574781 2.8273833 2.0300315 2.0903782 2.2593113 2.2529717 2.0422756 2.5920496 2.3720572 2.2740954 2.4306641 1.9478982 2.6785168 2.9056998 2.1828945 3.2060806 2.4479666 2.7623577 2.3095822 3.1633854 6.3579036 2.5027762 3.0114908 2.6669486 2.6399848 3.6773258 3.8343996 2.1237509 3.2550057 1.8432991 2.2886132 2.4474671 2.6061203 3.4312778 2.1169813 1.8551993 2.9251048 2.1918060 2.9819280 3.6017260 2.3379132 2.0343416 4.6641154 8.9999986 7.0482250 3.6726682 2.2347376 4.5633161 5.6759543 4.5343298 2.8792637 2.8982409 4.8319639 3.6472762 5.4113501 4.4306282 5.1907113 6.2889440 2.0101580 8.9892234 6.7604067 3.8361604 3.5587810 4.9993975 3.7116852 9.0000000 3.9448992 3.0707332 4.4747083 4.5656355 5.1424553 4.9468499 4.7237350 4.2420395 0.8964865 0.8742122 0.8166274 0.8978819 0.7813382 0.9013462 0.9138689 0.9379209 0.8642846 0.6732754 0.7260525 0.9231707 0.9304136 0.9123010 0.7747874 0.9832851 0.8882901 1.0190809 0.8340096 0.0000000 0.7343433 0.8646866 0.8465977 0.8286093 1.0269267 0.9234005 0.8794531 0.8503247 0.7820482 0.9647855 0.8618382 0.9108981 1.0754889 0.8664345 0.9530584 0.9483212 0.9625008 3.3132667 1.0234369 0.8631875 1.0322744 0.9710584 0.9929031 1.0577569 1.0795796 1.2122035 1.1181941 1.0356163 0.9517874 1.1760326 1.2895720 3.2179160 1.0471221 1.4736238 2.6814964 2.8116036 2.9863053 2.7734099 2.9987857 2.6706651 2.7623029 2.7407053 3.4179882 2.6094761 3.0174243 2.8259128 2.8520502 2.9447383 3.4779595 3.0490512 2.9461082 2.9131958 2.9490966 3.1267679 3.3073984 3.0925331 2.6048149 2.3479424 2.4354918 2.5009116 2.5913997 2.7606739 2.6355942 2.4872243 2.7674999 2.6289224 2.4900852 2.6623997 2.2837915 2.4705706 2.5791776 2.4061355 2.4574010 2.5358527 2.5408545 2.8859584 3.0154208 2.6695236 2.8992753 2.6391996 2.6062829 2.8259218 2.8315208 2.4577107 2.7102048 3.0318410 2.6415124 2.7594197 2.7092518 2.9973189 2.4015677 2.4830421 2.6565234 2.5634328 2.7316263 3.1070952 2.7555948 2.4687601 2.9173807 2.8042657 3.1733849 2.5076310 2.8433891 3.2242711 2.6103044 2.7060348 2.8631363 2.4389318 2.9340215 3.8010891 2.8826494 2.6651785 2.7202050 2.6411860 2.9048817 2.2835711 2.5212035 2.3781793 3.4047299 3.0635338 2.0893340 3.1443704 2.7768760 3.1717939 2.9345560 3.1076082 3.2332679 2.6169069 3.1246860 3.2908284 2.3393963 3.4747579 1.8410565 2.6789214 2.3850753 2.1552753 3.9841415 3.5694425 3.2026339 3.2640402 2.9126778 2.9308781 2.5286112 3.2073090 2.9528085 2.7433704 2.4957968 2.4139306 2.2515296 2.4811377 2.5201434 2.3304351 3.3331395 2.0996128 2.3190533 2.3116343 2.4358847 2.5316592 2.2780008 2.5728046 2.2457957 2.5844000 2.1239628 2.3951033 2.2115842 2.6111919 2.1910601 2.6378088 2.3124354 2.4550750 2.9185666 2.4943666 2.4987522 2.3967060 2.6051511 2.3809080 2.5219334 2.6696157 3.1161802 2.7797338 2.8979715 2.4493808 2.6393347 2.9471366 1.9592229 2.7424408 2.4004477 2.4733955 2.8446421 3.1844667 2.8224016 3.4402076 2.9407237 2.4101444 2.9485503 3.0184998 2.7428928 2.8065354 3.3875136 2.9072760 2.8004847 2.9691079 3.0887596 2.4432605 3.0684580 3.0869820 3.8513968 2.5414658 2.8802645 4.4468593 3.7583123 3.6933953 3.9570367 4.0815111 3.2996152 3.7278297 2.8819998 3.5470646 3.8375170 3.6836161 3.5451483 3.3008240 2.2626367 3.5781112 2.6200416 2.8543265 4.1441052 3.4231802 3.7207069 3.7647150 2.8918263 2.8282874 2.5833110 2.5951936 2.7457591 2.7568712 3.0402474 2.7900922 2.6200036 2.9260215 2.6621283 3.0396388 2.9089960 2.6536352 2.5302871 3.0699549 2.6011931 3.0494845 2.6810059 2.9833578 3.0573256 3.1636435 2.7209273 2.9840846 2.8703171 2.6952115 2.5711414 1.9874488 2.9221561 3.0045857 2.9543370 2.8928634 2.7344190 2.9783622 2.7467905 2.7972381 3.5570469 2.9999401 2.6970620 3.2936997 2.9479787 2.8739978 2.9352277 2.5408166 2.7856400 3.5011925 2.5483886 3.0729943 3.2527720 2.6961092 2.8956700 3.2903150 2.7116501 2.7093484 2.9464041 2.5645463 4.3034923 3.7385707 2.7269461 2.4713903 3.2181674 2.9104431 2.7501116 3.8982921 2.7615570 3.9553425 3.1829857 3.1595116 3.3565918 2.5104546 2.7499555 2.8198333 3.3211535 2.3616377 3.2797438 2.3564794 2.9538611 2.2723993 2.7108809 3.8581689 2.4470651 2.3352306 2.4006307 2.4688312 2.2391715 2.3115024 2.2544113 2.2516209 2.3488668 2.3178331 2.6319314 2.4354039 2.5048929 2.3079380 2.3646830 2.3766788 2.7094707 2.3493059 2.4225681 2.2373282 2.5537806 2.4922591 2.5211979 2.5466305 2.9119879 2.3741563 2.3292769 2.7520067 2.4007998 2.6234425 2.3906871 2.6162835 2.4872650 2.7046969 2.7275360 2.7803909 2.5188330 2.4467282 2.4297953 2.5560705 2.8335999 2.3185091 2.6118757 2.6161158 2.6251995 2.5935080 2.5166733 2.4576849 3.0420748 2.6948605 3.4588684 2.7985307 2.9897172 3.1346100 3.3120667 2.7585341 3.3868564 3.2322548 3.7634668 3.9737134 2.6100353 2.5991954 2.5678308 2.9527452 2.6596088 2.7922373 2.7767022 2.5758232 2.4777212 2.6237354 2.8672813 2.7649148 2.6558504 2.6560811 2.4720391 2.6092390 2.5476421 2.8109837 2.7189439 2.4655037 2.4225248 2.6009229 2.7281716 2.6588346 2.6252721 2.7105738 2.5449068 2.5092807 2.5314640 2.6117517 2.4978373 2.4665410 2.8127023 2.6121879 2.6276499 3.0848118 2.7736280 2.4925474 2.5616230 2.8649456 2.8734309 2.8136585 2.5513455 2.5570810 2.7829249 2.4945880 2.5398657 2.6872460 2.5657286 3.0624270 2.8712036 3.0412403 2.6320480 2.7717211 2.4263121 2.4174843 2.5173928 2.3962339 2.5528712 3.2634710 2.4047913 2.4874572 2.5101224 2.8688214 2.5290087 2.5093609 2.2644024 2.3971123 2.6010543 2.6011803 2.9897205 2.4020512 2.6048530 2.5990633 2.3794124 2.7627590 2.4908090 2.5264134 3.5686936 3.4600742 2.7635430 2.8108648 2.7539811 3.0018381 2.4935181 2.5618425 2.5828619 2.3589984 2.5666252 3.2386289 2.4953781 2.5038171 2.4286323 2.3829021 2.4734425 2.5150115 2.4975359 2.3880777 2.3129998 2.6330807 2.4593703 2.3549757 2.4361975 2.4319715 2.4731596 2.3586374 2.0185504 2.2104300 2.2580925 2.7813603 2.4417147 2.4543179 2.6650288 2.3296672 2.2596121 2.4535632 2.2563065 2.6295875 2.2736886 2.2963387 2.8828506 2.3246452 2.7465114 3.3405185 3.0874036 2.7693845 2.4540620 3.6935222 2.4108892 3.2299618 2.4773835 3.3355516 2.0706824 2.2152612 2.0966512 2.5257337 3.1618874 2.3823096 2.3552842 2.9561644 3.0707222 2.2556607 2.6854910 3.6681334 2.9762699 2.3860421 2.7553787 3.1717467 3.1047990 2.8892394 2.8225964 2.6293011 3.2884098 3.7955876 2.8333597 3.6385876 2.2459761 2.9249830 2.7415774 3.3372015 2.9059355 3.2403674 2.8660896 2.5238606 1.8800637 3.2350548 2.9633452 2.6984325 2.8051654 3.9318272 4.5267243 2.3312534 3.3503163 3.3553645 3.9313568 3.1805153 2.4339638 2.5599715 3.8016744 4.2037587 3.3397525 3.4704770 3.7287069 3.9410697 2.1646562 2.0324076 2.4841460 2.5091850 2.1954381 2.0846263 2.1183856 2.3932841 2.2079928 2.2323188 2.4416636 2.3685488 2.0999217 2.3111298 2.3290120 2.0892256 2.3770241 2.3340649 2.2842094 2.4216414 2.0948582 2.4295444 2.1465960 2.2058814 2.2789473 2.3553754 2.4200311 2.5408874 2.4132642 2.3535555 2.3989845 2.2443235 2.3681246 2.3504478 2.4784768 2.6083623 2.4270747 2.3416635 4.0329190 2.2391295 2.7905257 4.1969880 3.8484370 3.7570237 3.6264824 4.0400383 3.7589069 2.5671290 4.1470390 2.2880294 4.0317277 3.9072275 3.6977467 3.8282545 3.9558768 4.0972059 3.8980756 3.7106868 3.7230062 2.9402829 4.1361842 3.6899851 3.4826996 4.1364067 3.8709558 4.0600980 3.5501627 3.8540718 3.8083257 2.8650731 2.5283020 4.0357928 2.2029433 4.5459845 2.6253229 2.9504101 4.0783029 4.5010123 5.2514262 4.0613936 2.7147626 3.2692715 2.8159018 3.3546039 2.7408687 4.3217247 2.2639703 2.4575500 2.3606043 2.2436007 2.5058164 2.2859453 2.3531739 2.3987904 2.5145933 2.3533275 2.3574353 2.3212883 2.4539599 2.3347066 2.4672079 2.5245707 2.3298456 2.4554733 2.5946501 2.7215153 2.3113371 2.4317948 2.2957455 2.4162748 2.3863797 2.4428029 2.3112483 2.3466317 2.3521448 2.5158502 2.7708539 2.4670279 2.2937310 2.2717071 2.3935040 2.4713797 2.6350851 2.5426491 2.3717819 2.3342500 2.5693538 2.6538044 2.4714651 2.3187976 2.8515567 2.9647114 2.7784779 2.4915500 2.5387687 2.3149499 3.1524599 2.8794371 3.1977394 2.8571169 3.5415905 5.6607833 3.1985591 2.6571484 2.7286464 2.7046352 2.7968409 2.7274658 2.5532010 2.7122757 2.8788073 2.9973699 2.7666943 2.6459934 2.7590763 2.8623285 2.6751660 2.8984285 3.1361889 2.7915175 2.5932073 2.9184873 2.7457021 2.8261324 2.6090369 2.8116907 2.8539119 2.5126556 2.6354883 2.7705351 2.7524268 2.4879965 2.7818288 2.6265250 2.9872469 2.9312216 2.8825900 2.8491922 2.6387158 2.8844155 2.7754823 2.7125112 2.7889765 3.4097577 2.7611512 2.4787856 2.9263610 2.7851919 2.6251180 3.1198929 2.6719356 2.5833098 2.5392696 2.8472516 3.0660743 2.4468127 2.8185200 2.2081918 3.3195200 2.7804265 2.7357583 2.6470189 3.2486600 2.3510614 2.5370567 3.3034030 2.7990174 2.3747211 2.4188224 2.7414868 2.6775923 2.6943391 2.7662545 2.4263420 2.4034747 2.5263107 2.9537787 2.6414197 2.3080631 3.0592793 2.6182916 2.5703247 2.3051182 2.2375843 2.2432454 2.6447525 2.1727830 2.2220615 2.1890389 2.1997616 2.4180864 1.8718519 2.2549304 2.2495984 2.3719727 2.3786761 2.1838262 2.2921404 2.3751945 2.2799402 2.3340480 2.6857690 2.3897558 2.4735898 2.3491743 2.3416869 2.6757242 2.5944437 2.3004440 2.6610396 2.6092374 4.6668440 2.5394350 2.5656794 2.7953797 2.3338772 5.0200422 2.0411992 2.8061765 3.0756001 2.4395506 2.5732945 2.2164398 2.4386185 2.4460825 1.9692642 4.0440708 4.0979514 4.2339553 2.6563480 3.6652735 4.1538658 3.6279617 2.8329983 4.1722692 3.9331378 3.7636975 4.7634675 3.5841899 4.3534942 4.6744137 3.7921724 2.2224119 2.3888531 4.5118356 3.7595104 5.0794439 3.3969210 4.5165380 4.4006965 4.5834078 4.4654879 3.3083935 3.5373202 3.4402120 3.8551185 3.6033415 7.2741150 4.9974467 5.2048371 3.8965551 4.1904921 4.3893386 3.4524762 6.5883773 5.2414395 4.6018442 3.6025054 3.8297304 2.9356123 2.7075946 2.6633672 2.5854949 2.7753766 2.7210065 2.4511742 2.6361053 2.6334258 2.4161278 2.7534562 2.9121305 2.7076145 2.6349141 2.7546456 2.8042510 2.5311472 2.8056491 2.4954393 2.3165401 2.5257144 2.6507098 2.7201842 2.6826346 2.9591086 2.7790618 2.7996926 2.5527173 2.8168566 2.6819561 3.2200360 2.5376203 2.5166457 2.9332202 2.8508668 3.4733562 3.0281793 2.7671714 3.0526526 3.0701319 3.3942566 3.0561295 2.6264736 2.8087170 3.9367246 3.9689687 5.1590142 2.9774037 2.0207575 3.0431182 2.9042542 3.8276244 3.9513845 5.2784273 3.9539306 3.0401741 2.6251730 2.7209885 2.8177257 2.6589564 2.6359981 2.8496945 3.0431785 2.8004189 2.6432235 2.6463991 2.2501012 2.9436087 2.8697278 2.9966152 2.7375723 3.3558878 3.0638987 3.1301641 2.2309795 2.3151956 2.5995932 2.4775559 2.8656690 2.5305865 2.5058293 2.4901529 2.9737108 2.6581088 2.7605290 2.8964602 2.8356415 2.6004393 2.7815721 2.3864069 2.9054542 2.5922787 3.3535799 3.2672054 3.2049068 2.7242272 2.9981777 2.8671604 3.0428602 3.3149941 2.6808539 2.9310279 3.0489549 5.1236173 3.9115239 3.9299357 2.2356722 2.0837416 3.0451361 1.9788751 2.0568103 2.0006573 2.0565858 1.9701955 2.2284714 2.0469587 2.0298554 2.0717095 2.0168981 2.0295649 2.2598389 2.1304408 2.0350648 2.1347363 2.1948330 1.9436864 3.1467116 2.1737148 2.0404877 2.0891957 2.1489499 2.0886715 2.1751546 2.2046519 1.7865921 2.1657987 2.3987661 3.2868508 2.8456373 2.9930378 2.9930378 3.0033071 3.0033071 2.9977316 3.0365920 2.9355056 3.1630246 3.4440265 2.6559930 3.4277541 3.2871764 3.2871764 3.5751306 3.3977767 3.1615738 3.5166972 3.3979468 3.3979468 3.1128033 3.1128033 2.8838576 2.8490175 1.9087661 1.9087661 2.9555137 2.9115560 1.9782303 1.9782303 3.5927093 3.5927093 1.9484030 1.9484030 3.1450641 5.8141579 1.6641395 
```
