## Supplementary Dataset for "Kinetoplastid kinetochore proteins KKT14-KKT15 are divergent Bub1/BubR1-Bub3 proteins": KOGs_eukarya_v5_2_select.mafft_merge.add_unknown_KKT15.gappyout.drop.iqtree_modelfinder.mldist (part 30 of 54)

```
ACACAS001806_KOG0643                                                                                                                                   2.9112456 2.7989567 3.0931404 2.6433728 2.5388834 2.3727075 3.4765639 2.7041461 2.4139170 3.0765171 2.1697770 2.6328072 2.6294171 2.9423399 3.0002561 2.6853886 2.1756833 1.9297916 1.5623772 3.2090572 1.8873747 2.5685696 2.5809540 2.2022379 2.7840270 2.9170824 3.0747536 2.3392197 2.5915405 3.2148900 2.3883171 2.3613654 2.7553108 2.5409339 2.5281661 3.1385571 2.5136984 2.3091984 2.5780632 2.9648527 2.4812072 2.5883893 2.6029853 2.6270569 2.2508462 2.3458123 1.9873079 1.9728715 1.9654526 2.3797438 2.0903461 1.7473907 2.5868423 2.4173390 2.2143027 2.4792374 2.4873982 2.1738898 2.4230332 2.5792879 2.0687008 2.4748360 3.4337378 2.0834538 2.3658626 2.0467544 2.0599377 2.3561351 2.4555991 2.1540311 2.0694145 3.2468231 2.4836098 2.5784216 2.5864420 2.6771345 2.5135565 2.5242250 2.6836210 2.5652082 2.4484179 2.1710238 2.2695784 2.7055031 2.6636709 2.3988824 2.3238698 2.1605847 2.8355997 2.5934197 1.9773103 2.2347753 2.2974612 2.2622836 2.2974201 2.1945888 2.3149698 2.3392683 2.1686441 2.3558717 2.3953635 2.6751047 2.2954643 2.1993859 2.1938719 2.3047002 2.2825546 2.5763420 2.3966017 2.3912484 2.3313430 2.3543182 2.4141744 2.1666214 2.3014911 2.2757801 2.4836184 2.2929610 2.2067094 2.1963102 2.1256816 2.7168709 2.4687391 2.5325047 2.1756829 2.6248590 2.6806943 2.4036235 2.5607854 2.4509700 2.9195354 2.5830507 2.8410929 2.4354194 2.7990005 2.0540044 2.1053424 2.1809813 2.0750591 2.0574201 2.2083879 2.2283562 1.8883361 2.2749554 2.1209619 2.2445223 2.0922221 1.8193938 2.2555568 2.0547697 2.1850637 2.3037342 1.9213074 1.7652142 3.1697811 1.9009768 2.0340447 1.7978509 1.9083109 2.1823018 1.7912657 1.9643503 2.1988715 2.4514399 2.7250481 1.8321208 1.9876450 1.8732007 2.2000005 2.1069573 1.9288326 2.0586542 2.0431610 2.0493763 2.3445872 2.1951562 2.5180102 2.2423435 2.2843254 2.8700034 2.6297460 2.8180770 3.1495935 3.0148195 2.8300572 2.8037613 2.8289965 2.8074765 2.8555578 3.0826916 2.9225455 2.6439743 3.0603025 3.1204576 2.8999421 2.5752647 2.6900050 2.8167602 2.7702621 2.7878330 2.8542704 2.7045050 2.9886265 2.6146225 2.6668047 2.6495310 2.7052901 3.0380477 2.7563203 2.6972742 3.0804745 2.8766553 2.7186246 3.0879904 2.7340725 2.8413499 3.0368457 3.3308482 2.8538775 2.9519775 2.7480288 2.6401948 3.3052618 2.6131567 2.7406869 2.7159715 2.8492722 3.4114115 2.7562759 2.9060449 2.7188447 2.8671271 2.5955317 3.3327354 2.9353300 2.8343794 3.0463208 2.8138004 2.9755939 2.8154575 2.6837291 2.6677236 2.6773585 2.8150388 2.9781204 2.5979430 2.5170078 2.9928939 3.1875973 3.1473329 2.7068738 3.2686015 2.9730434 2.7382253 2.9788225 2.7352694 2.7096121 2.5991064 3.3557466 2.8098318 2.6750512 2.8974261 3.0250308 2.8694625 3.4768862 2.7150612 1.5361256 1.4809153 1.5120430 1.5528688 1.5921157 1.5541418 1.4538155 1.6712607 1.5361415 1.6495419 1.7153888 1.8259033 1.5886777 1.5866819 1.6661848 1.5982204 1.6641482 1.5355489 1.3270468 1.6248545 1.8400967 1.7051361 1.5267248 1.8124337 1.8691507 1.8056816 1.6190803 1.6703521 2.0704786 1.7429467 1.6429877 2.0094549 1.7172884 1.7157048 1.7873031 1.6733122 1.7872477 2.0304600 2.0575796 4.0826068 1.8509153 2.7824044 2.4899334 1.3034538 1.7879143 4.7352196 2.8362515 2.4432396 2.6525683 3.0245896 4.0991357 4.2982347 2.8031497 4.2262403 5.4208976 4.5588460 3.0903632 4.4154233 3.9963570 5.0863109 4.2796950 3.5224695 4.2103911 4.2901562 2.2241037 4.2769128 4.2259414 4.5248175 4.8422808 2.3718624 4.1588425 3.8404391 5.2276872 4.2628150 4.4102739 3.6059436 4.3083371 4.4001169 3.6831051 3.9436285 4.0003594 4.2866847 4.9362059 4.7505076 4.0186962 3.6196571 4.5734516 2.5019643 4.6871430 3.7353852 4.2672404 4.4872611 4.4505266 2.1910260 2.4268475 2.1851322 2.4329876 2.2489732 2.1899737 2.1662364 2.1821893 2.4506626 2.2829845 2.2692630 2.2824340 2.2904371 2.0896859 2.2594084 2.3456008 2.4575812 2.3702722 2.4571967 2.3259848 2.3298757 2.3036448 2.4142700 2.3354959 2.2610683 2.4478011 2.0150231 2.5032758 2.4774850 2.4676478 2.4227847 2.3740911 2.4545413 2.4139043 2.1517557 2.4648378 2.8574068 2.1587285 2.4517599 2.3046641 2.3922147 2.4729475 2.4358160 2.1743939 2.4855097 2.3184844 2.3165646 2.4982584 2.0845528 2.5498471 2.4861703 2.6349554 2.0712281 2.3372517 2.4545733 1.7439361 2.7026139 2.3214739 2.1975673 2.0651083 2.1172256 2.7140742 2.3789192 2.0328026 2.6939221 2.4850202 2.0161183 2.0064264 1.7635439 2.4955545 2.0050849 2.3968212 2.3955098 2.7825558 3.2962471 2.8677401 2.2679242 2.2624859 1.8872112 2.6203886 2.4441875 2.4258206 2.2188956 2.2627034 2.1446914 2.6213137 2.0383352 2.2418353 2.1873442 2.0886003 2.2087647 2.2975102 1.9341555 2.2803850 2.2325536 2.1419473 2.2271390 2.1791239 2.2912258 2.4744659 2.2806468 2.2435479 2.1766710 2.4308235 2.1673512 2.1888711 2.0663657 2.2096843 2.2794898 2.2465140 2.3919489 2.4996417 2.1106871 2.2939132 2.4315767 2.2069574 2.6515967 2.2141158 2.7363369 2.7632088 2.6881479 2.3389865 2.7454317 1.8883042 2.0625320 2.5443193 2.6910159 2.1129780 2.1902819 2.0255441 2.0240383 2.1493168 2.1583823 2.3935567 2.1223350 3.1546020 2.6329956 2.3225564 2.1863433 2.3908414 2.3574273 2.3603731 2.6748454 2.1181417 2.6115378 2.2722728 2.2250022 2.6604449 2.9617843 2.4111786 2.4298614 2.5302578 2.8134522 2.2687352 2.3706365 2.5215443 2.7125857 2.6281580 2.2036951 3.0324683 2.6499489 2.5182161 2.5503533 2.3846534 2.1580294 2.9182299 2.4898241 2.5091816 2.3795330 2.7752400 2.7984893 2.3795330 2.5090368 2.5773529 2.4722447 2.6805246 2.7726116 2.4583141 2.7668707 2.7173727 2.6454410 2.7227715 2.7226447 2.6754082 2.6362503 2.7461229 2.5382503 2.9741575 2.5980255 2.5142985 2.7942653 2.7934210 2.6065198 2.7157648 2.7098060 2.5914557 2.4801111 2.6733465 2.5499721 2.6262234 2.5741176 2.8014343 2.5646357 2.8214565 2.5758997 2.7158013 2.4745632 2.9540487 2.7329972 3.0840549 3.5106214 3.5545629 2.7315287 3.3435851 3.1809031 3.1936406 2.9826390 4.1232068 2.5729112 2.5769636 2.5157681 2.0839801 2.1736845 2.0720610 2.0760369 2.3617822 2.0833060 2.1896028 2.6820399 2.3873432 2.2689338 2.3584138 2.1314338 2.4185138 2.1557604 2.3934604 2.2008967 2.1660953 2.5425254 2.2114564 2.2540728 1.9409354 2.1210956 3.0397148 2.5028986 2.4150825 2.6366758 2.1558906 2.2128107 2.3476942 2.3355212 2.5637670 2.8150020 2.7729827 2.5884541 3.2502085 1.9594957 2.1618619 2.2265464 2.2110821 2.1391624 2.1606316 1.9620755 2.2408738 1.9465848 2.2562927 2.0972706 2.3981764 2.4941241 2.4074802 2.4736032 2.3716812 2.4244325 2.4732494 2.6765675 2.3864223 2.5167308 2.5297713 2.4981656 2.4952772 2.3760187 1.9726939 2.5486648 2.3673527 2.5187856 2.8149287 2.2982433 2.4692707 2.1527394 2.3639125 2.2944595 2.2095661 2.3804666 2.0386236 2.4454824 2.2724026 2.2519286 2.2217551 2.2937401 2.6446873 2.3779391 2.5483365 2.6165394 1.9419772 2.6869329 2.1882075 1.8707953 2.5188096 2.9978362 2.6133373 2.4309778 2.6271392 2.8677398 2.5729909 2.7617895 2.6625470 2.5979307 2.3864501 2.4031158 2.6204210 2.5817516 2.6345217 2.4357509 2.5787839 2.4241751 2.2335216 2.4081141 2.5371713 2.0910287 2.6366838 2.6635270 2.2411982 2.5810116 2.7305965 3.0047933 2.9445063 2.6183448 2.7548148 2.7745005 2.6731059 2.6502741 2.6783166 2.3466271 2.8895655 2.3799306 3.1107339 2.3652257 2.6827350 2.6408501 2.7781173 2.6985790 2.4226073 2.5418473 2.4005771 1.8693993 1.8896459 2.5295554 2.3452912 2.0917355 2.3250672 2.2634516 2.1580458 2.8480809 2.2536378 2.4053520 2.3376950 2.2522779 1.8983965 2.2412350 1.9695532 2.2081186 2.2811528 2.2063489 2.5293110 2.5950878 2.6081732 2.4628961 2.3955704 2.3679317 2.2818269 2.1738554 2.0502243 2.1880200 2.3863739 2.3358173 2.2187725 2.5477312 2.8886255 2.3386104 2.4918604 2.4665413 2.5030151 2.3248522 2.3219860 2.1145551 2.6362771 2.4715058 2.3978821 2.3038192 2.0469507 2.2835563 2.5269346 2.3918424 2.3165318 2.3802385 2.3007302 2.2789497 2.2273084 2.1900732 2.1134464 2.0643159 2.2904798 2.2675228 1.2945883 2.7551691 3.6750964 2.7532227 4.4710280 3.1325704 2.6664633 4.1497100 3.8061182 3.5087991 2.9136892 2.9317218 3.8292673 3.8161583 2.2502141 2.3973614 2.2377597 2.2588137 2.1627078 2.2561864 2.3212273 2.1070922 2.2889125 2.5056088 2.0909901 2.2184346 2.3301860 2.2565862 2.5701672 2.2346884 2.3288677 2.3182059 2.1999540 2.5444918 2.3855094 2.2610340 2.2351063 2.9346626 2.3338688 2.1920702 2.6971067 2.5459167 2.4644652 2.5687271 2.4651120 2.1793678 2.2421451 2.4721041 2.2961417 2.7834966 2.5019818 2.1760486 2.5518633 2.5503135 2.3119304 2.8218096 2.9287334 2.0320548 2.4777234 2.3904369 2.6982651 2.6490374 4.9672154 1.5321808 2.2346480 2.3481391 2.6956962 2.0577715 4.8729530 2.2248274 2.3362871 2.4813440 2.5130620 2.7538379 4.0199208 2.1706831 2.4250355 2.2101748 2.5496883 2.1274869 2.0563942 2.2511088 2.2355255 2.6841913 2.4004836 2.5863942 2.7951611 2.4981966 2.9135048 2.5173075 2.5287342 2.1146550 2.7460240 2.8932413 2.6822930 2.3897212 2.5022328 2.5324521 2.8832930 2.1249250 2.8796332 2.5283238 2.8781850 2.4133278 2.9772572 2.2903910 2.8172592 2.6719255 2.6920227 2.6126193 2.7377609 2.5182552 2.4931368 2.7296161 2.4582812 2.7162054 2.7996334 2.6529717 2.1990272 2.5961828 2.6851127 2.3638179 2.2863468 2.5768254 2.9687384 2.6825069 2.5366222 2.8430596 2.6905536 2.2487384 2.9548198 2.7103071 2.8757528 2.5102751 2.4075876 2.6470804 2.6003185 2.6755322 2.3699832 2.6575663 2.6741589 2.8174008 2.7304889 2.7052540 2.7667586 2.4301830 2.7057963 2.9825759 2.6928020 3.0908548 2.9366756 2.6071382 2.9896227 3.9548285 2.3259570 2.2690539 2.1303646 2.1371621 2.6251397 2.4478979 2.5741914 2.2971037 2.7110406 3.2050618 2.5380704 2.4744969 2.6016643 2.5511236 1.9458296 2.9716498 2.2827973 2.7485595 2.1522242 2.8065621 2.5750897 2.2359619 2.5047186 2.7024649 1.8460771 2.0792843 2.6676092 2.7278160 2.8163729 2.3964119 2.4595704 2.3787937 2.6769124 2.5941471 2.2138474 2.6749012 2.6416200 2.7053911 2.2806820 2.4415947 2.6835514 2.4716929 2.7238856 2.6490973 2.5869094 2.5529063 2.3181929 2.3258861 2.5951442 2.5718779 2.1460649 2.3364178 2.3847535 2.5575838 2.4977006 2.4721374 2.8054239 2.3125766 2.5148495 2.6210562 2.4918450 2.5047655 2.6349283 2.4949463 2.4855104 2.4494829 2.5322561 2.3776522 2.8615256 2.1456656 2.6312113 2.7465741 2.3910399 2.3541379 2.3048383 2.8837865 2.5092457 2.7790504 2.7843243 2.4582852 1.8148980 2.0493028 2.8763252 3.2769135 2.3310707 3.1721775 2.2520381 2.2824271 2.2441373 2.2957713 2.4479220 2.3474400 2.2755915 1.8141514 2.2777785 2.2939880 3.4894013 2.2398639 1.9867091 2.1676818 2.9909543 2.0863164 2.1830719 2.2364462 1.7742305 2.0475784 2.3195235 2.2226985 2.4615843 2.4228311 2.6951771 2.0962029 2.0256543 2.3893435 2.2667837 2.3900401 2.1420406 2.3375329 2.4097382 2.6843176 2.3647060 2.7080864 2.5690899 2.0819159 1.8829631 2.6244684 2.7208513 2.8323852 2.1967894 2.5012849 2.3533148 1.9972023 1.8474340 2.1122976 1.8751327 1.9768430 2.0731245 2.2016421 2.1383692 2.1675505 2.0250352 2.0207796 2.0714000 2.2037547 2.0690253 1.9535227 2.2434664 2.1319458 2.3003648 2.0081614 1.9814612 2.1453949 2.2697556 1.9169953 2.0136162 2.0667620 2.2593733 1.8904214 2.2529605 2.2610416 2.1138964 2.3472602 2.2908796 2.0038437 2.3020720 2.2529278 2.1151421 2.2997674 2.4734651 2.2045943 2.1039232 2.0771815 2.1896953 2.7032531 2.0008822 2.0779990 2.0416183 1.8648686 2.0435724 1.8863660 2.0687471 1.9859429 1.9526705 2.0490929 1.9962442 2.3692282 2.0122422 1.9880629 2.0949364 2.1765467 2.2762952 1.9734587 2.2036864 2.2263592 2.1575223 2.3277410 2.3101907 2.6027332 2.2253178 1.9513437 2.7222256 2.3599274 2.7565603 2.6065442 2.4474525 2.0831241 2.8240759 2.4478198 2.5484811 2.2283954 2.7885910 2.7751982 2.3825135 2.2305403 2.9167884 2.7382363 2.6053352 2.9666131 2.5765569 2.1655419 2.5010732 2.6893059 2.4802728 2.6896626 2.3614332 2.0880561 3.2466772 4.2236895 3.0701954 2.1946145 2.3880157 2.4499182 2.4238734 2.4828752 2.8721953 2.5844627 2.5972888 2.5995726 2.2531568 2.5893140 3.2715480 2.2393657 3.4996860 2.6258702 3.1254662 2.2617036 4.0612281 6.7400699 2.6609573 2.5916287 3.1785297 2.5216110 4.0033595 2.7743915 2.3325707 3.3132749 2.1644064 2.3029360 2.6684630 2.7306661 3.5225164 2.4941472 2.4503713 2.4603257 2.2810858 3.0044111 3.0875212 2.1499816 2.4543014 5.4550788 8.9999982 9.0000000 4.1340788 2.4478406 6.9009326 6.8695726 7.6297324 2.7617434 3.6666011 7.7719157 4.8755859 6.9828519 5.8757930 9.0000000 5.1606155 3.5690767 6.6427932 7.7751709 3.8833934 3.6217303 8.9999981 6.4928617 8.4960665 6.9572015 2.9031674 5.2375624 5.6995264 5.6252553 7.6387589 6.1714140 5.2563253 0.7949933 0.8451312 0.8104068 0.8960428 0.9174256 0.9370649 0.8487841 0.8828833 0.7020474 0.6496600 0.6257588 0.9310463 0.8220360 0.9241297 0.7603837 0.8089805 0.8859212 0.9219686 0.7075793 0.7343433 0.0000000 0.9178812 0.8155834 0.8016887 0.9441272 0.9004492 0.8671249 0.8222614 0.8599736 0.7564278 0.8426678 0.9324868 1.0339957 0.8466547 0.9563906 0.8906101 0.7899369 3.4316662 1.0045372 0.6902310 0.9400509 0.9683076 1.0427829 1.1082730 0.9759800 1.1883626 1.1679099 1.1701272 0.9755178 1.3156102 1.5657959 3.3484458 1.2616007 1.6147240 2.8542362 2.9672769 3.2688723 2.7794562 3.1320404 2.8685010 2.8348071 2.9522757 3.6768856 2.8184666 3.1855560 3.1447398 2.8988537 3.0852681 3.9229242 3.2597117 3.0564939 3.0377974 3.4293844 3.3956479 3.3242756 3.5101422 2.8214528 2.7114628 2.6046872 2.6143561 2.9619285 2.7631600 2.9978283 2.8358860 2.9775658 2.9003459 2.7637793 2.8798305 2.7028977 2.7688722 2.7760141 2.5300874 2.8262614 2.8096486 2.6506400 2.9817530 3.3466953 3.0199008 3.0869563 2.9728033 2.8954442 3.0049926 3.0930551 2.6592857 2.7254855 3.2833112 2.9039647 2.8731139 2.8944406 3.2069546 2.6791386 2.6724435 3.0383263 2.7299962 3.1090772 3.2307481 2.8886480 2.8957331 3.3748805 3.0070949 3.0409401 2.4865651 3.1112933 3.1727557 2.6882408 3.1213466 2.8256597 2.7656369 3.3440276 4.1196998 2.9891223 3.2946812 3.0396397 2.7468596 2.9314115 2.4242633 2.7467143 2.6979097 3.9890960 2.8700450 3.0982217 3.7864881 2.8217940 3.5937034 3.3322978 3.2903812 3.1755901 2.7305523 3.8366067 3.0802057 2.7360620 3.4464354 2.2888115 3.0322751 2.6569782 2.0274193 3.6680302 3.5382216 3.6199542 3.2267024 3.0826038 3.0046445 2.9436207 3.5667567 3.3593508 2.9493581 2.9066833 2.7155653 2.6822234 3.0991768 2.8755694 2.9274354 3.8265853 2.6863188 2.6447352 2.5305692 2.9396745 3.2755686 2.9108482 3.2386488 2.6851233 3.0042761 2.2325870 2.8786792 2.4632935 3.1337597 2.8945430 3.1074908 2.7606421 2.9422427 2.9294351 3.0987419 2.7695920 2.7706052 2.9482562 2.6933506 2.8840374 3.4395888 3.7019089 3.2796653 2.8967372 2.6711682 3.2747079 3.1593944 2.3723227 2.9375423 2.6485326 3.0209698 3.4318873 3.8037223 3.8915313 3.6977577 3.0743613 2.7852120 3.1197725 3.2337841 2.9315881 3.0799878 3.7850534 2.9269852 2.9544158 3.0072992 3.4341748 2.8549925 3.2868108 3.2967270 4.3329443 3.3169948 3.7841461 4.5581613 4.1935791 3.3703040 4.5355757 4.0525811 3.2148789 4.5090853 3.1183189 3.8536324 3.7693955 4.0531201 4.1660347 3.9544459 3.3709829 3.5217246 3.0766958 3.2007164 4.0791285 3.5594571 4.1616359 3.8481914 3.1290811 3.0876363 3.2463477 3.1756089 3.4262545 3.0055531 3.0793630 3.1561317 3.0275130 3.0751204 2.8095084 3.2839277 3.2101685 2.9565898 3.0157126 3.3627668 2.8937930 3.4463053 3.0433803 3.7630536 3.6732785 3.3171997 3.1870864 3.1260688 3.3829070 3.1536885 3.0640211 2.5084414 3.0640655 3.6014431 3.2346538 3.1931661 2.7596744 3.4381906 2.8305926 3.0873753 4.7929965 3.3108631 3.0278797 3.7475472 3.1811333 2.9503229 3.1081113 3.2630687 3.1938385 3.5340025 2.9610239 3.4399965 3.1311500 2.8083287 2.7334217 3.3686746 2.7179892 2.9253604 3.0874548 2.8910502 4.3725663 4.0350213 3.1981796 2.3991747 3.2640170 2.8624891 2.6583308 4.9722230 2.3461296 4.4620056 3.4467785 3.2360322 3.0995819 2.8357844 2.7795126 3.4935707 3.5708292 2.7929329 3.6950672 2.6042262 2.8142367 3.3776650 3.6312676 5.3106211 2.6457957 2.4894586 2.5704147 2.6528767 2.4620623 2.2485538 2.5814471 2.5274350 2.3915428 2.4728120 2.7072673 2.6752950 2.8071571 2.4673994 2.8091508 2.6868095 2.7998939 2.3748552 2.6202262 2.6173305 2.7334291 2.6006286 2.6416619 2.6393482 3.0410498 2.6239350 2.7354251 2.9507496 2.6803133 2.7957100 2.6694632 2.7843356 2.7911694 3.3202682 2.9241602 2.8553554 2.6745954 2.4480242 2.4983023 2.9764981 2.8925196 2.2938466 3.0907971 2.6800101 2.9882086 2.5454007 2.8503934 2.9775129 3.6761342 2.6831762 4.4025684 2.4797743 2.9607170 3.6679481 3.6832401 2.9290750 3.1033910 4.7660758 5.1671305 3.8337091 2.6288925 3.0626740 2.9609427 3.1938338 2.9876183 3.1010195 3.0749931 2.7336699 2.8597735 2.7222018 3.1122024 3.0102084 3.0225634 2.8611834 2.8878961 2.9967417 2.9119344 2.9917068 2.9626431 2.7772466 2.4518875 2.7076155 2.7804829 2.9784186 2.7635057 2.9795311 2.9227009 2.8051024 2.6671175 2.7122533 2.6795954 3.1147635 2.9890614 3.0593337 2.8948425 3.2762247 3.0029791 2.5869155 2.7209756 2.7950774 3.0437415 2.9314891 2.6681829 2.8822789 2.8576223 2.6841488 2.7141018 2.6092063 2.6433807 3.0253669 2.9503351 3.4441950 2.8739249 2.9799857 2.6577818 2.6780650 2.5105018 2.7185397 2.7429614 3.6423712 2.6600737 2.5529452 2.9148728 2.8707220 2.7184558 2.5499650 2.6048019 2.5710383 2.6034713 2.6775029 2.9335778 2.4544097 2.7966166 2.6608987 2.4559170 3.2874577 2.6223164 2.6417016 3.5188512 3.2793181 2.9342823 2.9356380 2.8604115 3.0781053 2.6429177 2.8854458 2.8258709 2.3497841 2.7294619 3.1670556 2.6365482 2.6959366 2.6243622 2.6079947 2.6429544 2.5751022 2.4028634 2.6496689 2.3034305 2.8861988 2.6296146 2.5836996 2.4022426 2.3564928 2.6812850 2.6359578 2.3302916 2.5038873 2.6164572 2.8945743 2.5803246 2.7731648 3.0617867 2.8703821 2.5417833 2.7001938 2.6442075 2.6863676 2.6026147 2.7620292 2.6029525 2.5763908 3.0443374 3.3942341 3.0037080 2.7330089 2.6364818 3.7478635 2.6730042 3.4534251 3.1628877 3.6171963 2.2093257 3.2160809 2.0658939 3.5387132 3.1172369 2.4989343 2.8790521 3.0633615 3.2612765 2.4791235 3.1648799 3.6974298 2.8097454 2.5386802 2.9633744 3.1628067 3.2214960 2.9029808 3.0054559 2.4496715 2.9902909 3.9104025 2.8109735 3.6434925 2.2674818 3.0929337 2.8981029 3.6851267 2.7905003 3.2259416 2.5871800 2.4110224 1.5811256 3.3973598 3.3458585 1.9765742 2.8623781 3.7013814 4.2226967 1.9930250 3.5145874 3.2300474 3.9376576 2.9269149 2.6891874 2.6500290 3.8166505 4.1145873 2.8690503 3.3126078 4.3248805 3.8419019 2.5602041 2.4397061 2.8256140 3.0181798 2.4573591 2.3506554 2.3822440 2.7940327 2.4158137 2.4290338 2.8506428 2.7030493 2.4101560 2.6433967 2.5096618 2.5442411 2.4822749 2.8038044 2.5223448 2.6331770 2.4748254 2.8716756 2.4102670 2.7581465 2.4697863 2.4860474 2.5346314 2.8245937 2.6868242 2.7157466 2.5992024 2.4997090 2.6184205 2.6156701 2.5758292 2.7491045 2.6360832 2.6392798 3.5976995 2.4212460 3.0818472 3.7330942 3.4688990 3.5329574 3.4042079 3.6219496 3.4956596 2.9185188 3.9594569 2.6441898 3.6600118 3.5839782 3.4969295 3.4902342 3.4424212 3.6234395 3.5764011 3.3372102 3.5412640 2.9717559 3.6050040 3.4725710 3.3185703 3.7633777 3.4136299 3.4464827 3.3631699 3.7555467 3.7224394 2.8852551 2.8943786 3.8608310 2.3946836 4.0903094 2.7299237 3.2060075 4.1065548 3.8365903 4.5622952 4.0561436 2.7722576 3.2364039 3.1406168 3.5198094 2.6308434 3.9859840 2.5284370 2.5293872 2.5742781 2.5424708 2.6405330 2.6625750 2.5835999 2.4839885 2.7206361 2.7829328 2.7190391 2.7704886 2.8654438 2.6440624 2.8201522 2.9063481 2.7330433 2.7458554 3.1103036 2.9788826 2.7447644 2.5343135 2.9762972 2.9116808 2.5622458 2.5472699 2.5908874 2.7547787 2.8937127 2.8135918 2.8746437 2.7514353 2.6449334 2.6919666 2.5688390 2.8565413 2.8597548 2.9016734 2.6686030 2.7573260 2.9307850 3.0981101 2.8362350 2.7224549 3.0552727 3.0672704 2.8342930 2.6544511 2.6509983 2.5781967 3.4525593 3.4189332 4.0181850 3.1300499 3.9609579 5.6557102 2.9917027 2.9556523 2.8666663 2.9576039 2.9524164 2.6701991 2.9040736 2.6350930 3.0235732 3.1458477 2.8411794 2.9079267 2.7345388 3.1062498 2.7453996 3.0301194 3.0233830 2.7863103 2.6421216 3.3802015 2.7591898 3.0330988 2.8143368 2.7363742 3.0157382 2.4699450 2.5578528 2.8590630 2.6984470 2.7897127 2.9841603 2.5619052 3.3116698 3.1430645 2.9699497 3.0304911 3.0506789 2.7343029 2.9571899 2.9793092 2.6164249 3.3391309 2.8014305 2.5624472 2.8690413 3.0197543 2.7273824 3.3428318 2.8719653 2.6642065 2.6201842 3.0432941 3.0357962 2.6997536 2.8368849 2.1868555 3.1827798 2.9429040 3.2301151 2.6227835 3.5161098 2.6506339 2.7609513 3.5684278 3.0038182 2.5324456 2.6754058 2.9217483 3.1004203 2.7901259 2.9984469 2.4387245 2.7582517 2.7910562 3.4160006 3.0091140 2.3288894 3.6692053 2.5933689 2.4680461 2.4559995 2.4388205 2.4019218 2.5998511 2.4019351 2.4794077 2.3841990 2.3510527 2.4561448 2.2620032 2.4525197 2.5476458 2.7871965 2.4036821 2.4216349 2.7181736 2.4737108 2.2820849 2.4762970 2.7921297 2.4993835 2.8828849 2.7566794 2.4688964 2.7286828 3.3045546 2.5450051 3.0616031 2.9793107 4.1512978 2.4952232 2.9399755 3.0623952 2.6232300 4.2699448 2.2678621 3.0429274 3.5198609 2.7063104 2.8810997 2.5049361 2.5720457 2.8160706 1.9761918 3.8316872 4.0717161 3.3775821 2.7606796 3.5990485 3.8072094 3.2718418 3.2378898 3.2589622 3.3876543 2.7451422 4.0293802 3.2143042 3.8160730 3.4274007 3.6471158 2.5242167 2.5105207 3.8011131 3.5286649 3.6720049 3.0264563 3.6031188 3.5795046 4.5065699 4.3053499 3.0449483 3.2205298 3.7247973 3.4099124 3.2115947 4.9925507 4.7809761 4.6799055 3.9123678 4.5073749 4.0883893 5.1154576 5.2700451 4.6263757 4.9749344 3.8713168 6.0565309 3.1718187 2.7511049 3.0371007 2.7575987 2.7588300 2.9564374 2.7901170 2.8870739 3.0769055 2.7849616 2.8665207 3.0214837 2.7220852 3.2196706 2.9741121 3.0094235 2.5319266 3.3019639 2.8418526 3.3863819 2.9920666 3.4022219 2.8916766 3.0215745 3.4952929 3.1481326 3.1301715 3.0293418 2.9121429 2.9907055 3.3438899 3.2469298 2.9692258 3.1476919 3.5156036 3.7477904 3.3012945 3.2899524 3.0184916 2.3715319 3.2935230 3.6566124 2.9152570 2.9329526 3.8416252 3.8858356 5.9775903 3.5129517 2.9160145 3.9222354 3.4595044 5.4102740 4.2997650 5.8039404 4.3168090 3.3390676 2.7102538 2.7520325 2.8582064 2.7385172 3.0214630 2.7735827 3.0024957 2.8224983 2.8461187 2.8519080 2.4277276 2.8418918 2.8247684 2.8884247 2.8140115 3.3895316 3.4920192 3.2105529 2.5710394 2.4733696 2.8771489 2.8606647 2.8907429 2.5855118 2.8358215 2.6111926 2.8014964 2.7955813 2.7961227 2.8590942 2.9735809 2.8675052 2.9570755 2.5721436 3.0905074 2.6970289 3.1708853 3.0860020 3.5246871 2.6886210 2.6038664 2.4707552 2.9687681 2.9347002 2.4142326 2.9995759 3.2135821 6.3067154 3.5777638 3.5239233 2.6764922 2.5054067 3.1294846 2.3716064 2.4430328 2.3589392 2.4062812 2.3862932 2.5845189 2.6025527 2.3919998 2.4339171 2.3907793 2.4759021 2.5640416 2.6083145 2.4561521 2.5966561 2.5288900 2.1672415 2.6275132 2.4002125 2.5678959 2.4086566 2.4836831 2.4145865 2.5825423 2.4961580 2.3362575 2.0912601 2.6833989 3.9973813 2.7788723 3.2248159 3.2248159 3.2372786 3.2372786 3.2685272 3.1178754 3.4522134 3.6983843 3.3656624 3.3637971 3.6339555 3.5405090 3.5405090 3.7012222 3.6514568 3.5630615 3.7314969 4.0599192 4.0599192 3.7765915 3.7765915 3.4439579 3.4050186 2.2867912 2.2867912 3.5602754 3.5328565 2.2376825 2.2376825 4.4989146 4.4989146 2.2189722 2.2189722 4.4281868 5.5180766 1.7423801 
PYGBIF001294_KOG0643                                                                                                                                   3.1325404 2.6556714 3.5513364 2.7410480 2.4596699 2.6350227 3.6671332 2.6011419 2.5852964 2.7414498 2.0943655 2.6053315 2.7773178 3.0179361 3.1874482 2.7376726 2.8981183 2.6803120 1.9150700 2.7965437 2.2417354 2.7265502 2.5936561 2.2286063 2.7304390 2.8552724 3.4384417 2.5267351 2.3520526 3.6403411 2.3493927 2.1402206 2.6601466 2.6998844 2.6131647 3.2204850 2.5596300 2.5979443 2.9845764 3.0981857 2.7565739 2.6283951 2.7225731 2.6260474 2.3292582 2.4929318 2.4022322 2.5165152 2.3204454 2.4942947 2.2900716 1.9963138 2.7368377 2.5331630 2.4426488 2.7017511 2.6687610 2.4249821 2.2162290 2.4484028 2.4166648 2.4332886 3.2420632 2.4772757 2.3828800 2.2676060 2.5731679 3.0215815 2.6231961 2.5666959 2.9893107 3.2422671 2.3779454 2.7538980 2.6494169 2.7052897 2.6978260 2.6026022 3.1823858 2.6393378 2.5483746 2.3305207 2.4467662 3.1340098 3.0029420 2.8083560 2.4409031 2.5818637 2.4980446 2.7447574 2.6229872 2.4824316 2.5896565 2.6446247 2.6802303 2.5891638 2.7123676 2.6461084 2.5303259 2.7250323 2.6902005 2.9251997 2.4545331 2.4139411 2.4549044 2.5711243 2.6158960 2.6732442 2.7718402 2.4546993 2.6180230 2.6574466 2.8176488 2.5595872 2.6709275 2.6139279 2.8421047 2.5442883 2.3453366 2.4851717 2.7315546 2.7013323 2.7228506 2.5645389 2.4712909 2.8045285 2.7295806 2.5565252 2.9614390 2.6628686 2.7272814 2.6586088 2.7511269 2.4005227 2.6595111 2.3508134 2.4024334 2.2379519 2.5939845 2.1084196 2.1163785 2.2511958 2.1835808 2.7295069 2.3611990 2.6247146 2.2576278 2.2386123 2.2839878 2.2462137 2.2198494 2.2896685 2.2139555 2.0982077 3.5369526 2.2233431 2.3175983 2.1332310 2.1754762 2.2235125 2.1535454 2.1504791 2.4162233 2.7161402 2.6372789 2.0194046 2.2245158 2.1168513 2.2539880 2.2728602 2.4185817 2.2163260 2.0227998 2.2706563 2.5669068 2.2294472 2.4820934 2.3122920 2.2655994 2.8019408 2.6082267 2.9096475 3.2655845 3.1429747 2.8052058 2.9801528 3.2047334 2.8396715 2.7676038 2.8872311 3.2673672 2.7585077 3.3095330 3.1537053 3.0401772 2.6936543 3.1364107 2.6876373 2.9280019 3.2252359 2.8789593 2.9455623 3.2143327 2.7204708 2.8004450 2.9843702 2.9150358 3.2245963 3.1495043 2.6732931 3.3142390 3.0363187 2.7324150 3.1855803 2.9288209 3.1201018 2.9965524 3.3127613 3.3325475 2.9465072 3.1073430 2.6813045 2.8565285 2.8265865 2.7420986 2.6277264 2.7514602 3.2464123 3.0740856 3.1301718 2.8598842 3.0399036 2.5684166 3.2088543 3.4801265 2.8619817 3.2945100 2.9515985 3.1799033 3.0191206 3.0010710 2.8160809 2.9297531 2.9230874 3.0522068 2.6540944 2.5312532 2.9224881 2.8711798 3.0690152 3.0844681 3.8486841 3.0394576 2.8388730 2.8874818 2.9590365 2.8754622 2.8530940 3.3525953 3.0156381 3.0481665 2.7779169 2.7802266 2.8314139 3.1824793 3.0694739 1.7849049 1.6755953 1.6243675 1.8247628 1.7634597 1.8545017 1.8117457 1.7905116 1.8340741 1.8571877 1.8012009 1.9772871 1.7891998 1.9125257 1.8662022 1.7764255 1.8363475 1.7147594 1.6153990 1.8870820 2.0535960 2.0099188 1.8825086 1.9153525 1.9680897 1.9052967 1.9085556 1.8838616 2.0168708 1.7884951 1.8865365 2.0969780 1.9258736 1.9377701 1.9846210 2.0420840 2.0060953 2.5542956 1.7018066 5.3980055 1.9071881 2.5007413 2.7069157 1.6166749 2.3832719 4.4860169 2.7338116 2.5036154 2.7051751 3.3260337 4.9865610 4.5509865 2.5995483 4.9080138 4.8556008 4.1234386 3.9332947 5.0110398 4.2953274 4.6577972 4.1668161 3.0141222 4.7616085 3.8993187 2.0547681 4.8111936 4.4496632 4.9767906 5.2328093 2.5949445 4.5119935 4.2065763 5.2741715 4.3697580 4.7004065 3.9865542 4.6079521 4.9768965 4.3245387 3.9884822 3.8686458 4.4782605 5.6795750 4.5980270 3.9090603 4.0592976 4.3936113 2.5649880 3.8168671 3.6898793 4.3820983 4.1500303 4.3282809 2.4243601 2.5354641 2.5110420 2.6761681 2.3617823 2.5604521 2.6165199 2.5061675 2.6667773 2.5636293 2.6081409 2.5613575 2.6223473 2.4007485 2.5370808 2.5698974 2.5674239 2.5937596 2.5668314 2.6339522 2.6739003 2.7424796 2.5409346 2.5807481 2.4266070 2.5540027 2.3494083 2.7044938 2.6374815 2.5404917 2.8047441 2.7798322 2.6584965 2.6026290 2.5720494 2.9174491 2.6376094 2.4578605 2.7960017 2.5057943 2.8061757 2.5766506 2.6923465 2.6106214 2.6988958 2.4556804 2.7568923 2.7747599 2.3641529 2.7580409 2.6934748 2.6308375 2.4336355 2.8378837 2.5517933 1.7448806 2.7623317 2.3693719 2.4113435 2.2789378 2.4786301 2.7066754 2.4776070 2.4414234 2.8987419 2.4205112 2.0751475 2.2035399 1.9687304 2.8945402 1.8762956 2.9414078 2.6461910 2.5377603 3.3361973 3.1151972 2.2024726 2.6347915 2.4038332 2.6365650 2.5861682 2.5797691 2.3357722 2.2562229 2.3808689 2.7461990 2.3917241 2.4050407 2.2509635 2.5430503 2.4232444 2.1384014 2.4176459 2.5665031 2.3096925 2.4719355 2.4835693 2.3317302 2.2470445 2.8215974 2.1730767 2.6273249 2.3614113 2.5591949 2.2043518 2.3037842 2.5596595 2.2969070 2.6294404 2.3885555 2.6331410 2.6737737 2.1064345 2.4266241 2.7023158 2.2347364 2.6101429 2.3179757 2.5559132 2.7788529 2.7480322 2.2734826 2.5012907 2.2847583 2.2921393 2.5921236 2.6077919 2.6259438 2.3801567 2.3575948 2.6836284 2.3256871 2.2535074 2.4455780 2.3911577 3.2264346 2.5011019 2.4758078 2.3897851 2.6906538 2.7261560 2.5366462 2.9670407 2.3314548 2.7197305 2.2527014 2.4931902 2.9208831 2.9828871 2.5207960 2.7821017 2.6911529 2.9086045 2.4466879 3.0824469 3.0100708 2.7117077 2.8806376 2.4331040 2.8657427 2.5816397 2.6975815 2.6465865 2.4180695 2.4472596 3.0550711 2.6772224 2.9178098 2.6074167 2.9069832 2.9270699 2.6074167 3.1272635 3.1082656 2.9955777 3.2846206 3.1771756 3.1063998 3.1596666 3.0770920 2.9889065 3.2224509 3.2671709 3.0123600 3.1347272 3.1700932 3.0092185 3.2201004 3.0959722 2.9367207 3.3242004 3.0849521 3.2973124 3.2795686 3.1871764 3.3829623 3.0757030 3.2674033 3.1652870 3.1381941 3.1866126 3.3777317 3.1548150 2.9989981 3.1999956 2.9632186 3.0781125 3.3369309 3.2461954 3.4832765 3.5239190 3.6164786 2.8065270 2.7934909 3.6959424 4.3523999 3.6664921 5.6305941 2.8616961 2.5665341 2.8409635 2.5634534 2.6402489 2.5451757 2.4390392 2.6926435 2.6269923 2.6460524 2.9849045 2.7480119 2.7178738 2.6656916 2.5877732 2.7413266 2.6399484 2.7566680 2.4964286 2.6790605 3.2621960 2.6188052 2.6150546 2.3185734 2.3052172 3.1701751 2.8221713 2.8401122 2.9448513 2.4032239 2.9637302 2.9261789 2.5013353 2.7493049 3.1806675 3.1347555 3.1572748 3.4281565 2.0904114 2.2431487 2.3274555 2.4399472 2.2219023 2.3312684 2.3292938 2.4289004 2.0809126 2.3953529 2.3695635 2.8166444 2.8133360 2.5479005 2.2974465 2.9525617 2.5798679 2.4042805 2.8082289 2.9631090 2.7841659 2.8305086 2.7877990 2.7686812 2.7381510 2.6498223 2.7219309 3.0875953 2.5773056 3.3903922 2.6784183 2.7709802 2.4315406 2.6456253 2.6439265 2.5263548 2.6242021 2.5138906 2.4853887 2.7166447 2.6549154 2.5351142 2.4540010 2.5865856 2.4085331 2.7765822 2.7542647 2.4302233 2.8276201 2.7062864 2.1133892 2.7417616 3.0567609 2.5862903 2.4774090 2.6681854 2.8873231 2.7664215 2.7453300 2.8985051 2.5949602 2.3940877 2.4924221 2.7373214 2.6156470 2.5857284 2.4226605 2.8805944 2.1786865 2.4990384 2.5772887 2.5732801 2.1670371 2.5638106 2.7498811 2.3627948 2.5165422 2.7518976 2.9454341 2.7862089 2.5701668 2.9485360 2.6915132 2.7517275 2.7094744 2.7758122 2.4953453 3.0462253 2.5650282 2.7007611 2.5921208 2.7044954 2.8785993 2.9872671 2.7471365 2.4389840 2.6504123 2.3136150 1.9328133 1.8541376 2.4954767 2.3392379 2.3119266 2.4029857 2.1656362 2.4849420 2.9363744 2.2772570 2.6187320 2.2974536 2.4666300 2.4060556 2.2532430 2.0845000 2.4258071 2.4018514 2.3247775 2.7715252 2.6834526 3.1768508 2.3532540 2.7514733 2.4856193 2.7012976 2.3179304 2.2914613 2.4193120 2.5523282 2.4936803 2.3465621 2.3270575 2.6789142 2.4339247 2.4848240 2.5410746 2.3337012 2.2845237 2.4071496 2.1626610 2.5871958 2.7810753 2.6413456 2.7935801 2.3806289 2.6765306 2.9983555 2.5889527 2.2069703 2.8841659 2.6691845 2.7673888 2.7753399 3.0747902 2.3705158 2.6184152 2.5161974 2.4766695 1.8524250 2.9459044 4.1316521 2.9899242 4.3208573 3.3101631 2.4749515 3.6683075 3.1537087 3.6624467 3.4073694 3.0691643 3.6860971 4.0145442 2.2867851 2.5547869 2.4596529 2.2690933 2.3599731 2.4642169 2.5100471 2.4390819 2.2966655 2.5551307 2.1159928 2.2600198 2.5129380 2.3256806 2.8897630 2.2443271 2.5068323 2.4454601 2.4103331 2.5352402 2.4798105 2.6072027 2.3854082 2.8421299 2.5792471 2.4728766 2.7169415 2.7286844 2.4865704 2.6506362 2.7612289 2.2739821 2.6065700 2.8157582 2.6318796 2.8146124 2.4838697 2.2587509 2.4561571 2.7488683 2.6532248 2.6084293 2.9230438 2.2976217 2.4536998 2.3284657 2.9178055 2.8130097 5.4956196 1.8733313 2.5889367 2.3860904 2.8495587 2.6946259 5.4364516 2.2703183 2.8567619 2.8552830 2.2246092 2.5908238 4.7704619 2.1512325 3.0973995 2.5769448 2.4102945 2.9278194 2.5882139 2.2291268 2.3765366 2.9896932 2.9873106 2.2139508 2.6552784 2.6049122 2.4954335 2.3018861 2.7021279 2.3019037 3.2283722 2.9293818 3.1971295 2.4039761 2.8051043 2.9172663 3.2342730 2.0029507 3.0488104 2.8108365 2.5632234 2.6540376 3.8987192 2.2492602 2.4066340 2.5779021 2.7791902 2.7539403 2.8474933 2.6269070 2.4461348 2.7461624 2.6560376 2.9379554 2.9196642 2.6966880 2.2816699 2.8214545 2.6491061 2.5302585 2.4625279 2.8202324 2.8317953 2.7233222 2.5530538 3.0872699 2.6675653 2.4408032 2.9565825 2.7712519 2.8383824 2.5529815 2.8445430 2.7416428 2.8800934 2.5056676 2.6731452 3.1770564 2.6316248 2.8258357 2.9029533 2.7650533 2.5035197 2.7292194 2.7951892 3.0916726 2.9456868 3.0592733 3.0811632 2.7886709 3.3301728 3.8961750 2.5769985 2.6083521 2.0430025 2.2079827 3.1161440 2.8115273 2.6380698 2.1975600 2.7560435 3.4698676 2.9964058 2.6874476 2.7525062 2.8074796 2.7025408 2.9173069 2.2567450 3.4639635 2.4484157 3.2855896 2.4545081 2.5109797 2.9726367 3.0971134 1.9131496 2.1963222 2.7145186 2.8469016 2.9732978 2.3397918 2.3213051 2.7637046 2.9455321 2.9897859 2.6440283 2.9783281 2.9390603 2.8357547 3.1782788 2.7788883 3.0284552 2.7285809 3.2656991 3.3189318 2.6965680 2.8766457 2.7097438 2.5777162 2.7534591 2.6437780 2.4508503 2.4597877 2.4577602 2.7829773 2.7723427 2.7852367 2.8458013 2.6591092 2.5890138 3.0414986 2.7340054 2.6672427 2.8923182 2.6645077 2.6391717 2.6910053 2.5231396 2.5692770 2.6480740 2.4869571 2.8333439 2.7659262 2.6330264 2.5973987 2.5553240 3.0533920 2.8665322 2.6966573 3.3172303 2.4581904 2.0145679 2.2399904 3.3133129 3.3365548 2.5923892 3.5602648 2.6670598 2.5820570 2.3536216 2.5472863 2.3608996 2.1776981 2.4968639 2.0108505 2.6369129 2.3026362 3.0373255 2.3387629 2.3715466 2.3144265 2.9941730 2.4345318 2.8642744 2.4394620 1.8493844 2.4407074 2.6195870 2.1104422 2.3801940 2.4732221 2.8975471 2.5446481 2.1900157 2.2786408 2.7746772 2.5784012 2.6074718 2.7380376 2.5542832 2.5549976 2.4206627 2.8027796 3.2041154 2.4345452 2.2287041 3.0361205 2.7898463 2.9038528 2.4584170 3.0176119 2.2164804 2.1428584 1.9448388 2.0864532 1.9903858 2.2808902 2.2121153 2.0991600 2.1478925 2.1480665 2.0549101 2.0835746 2.0081718 2.2556882 2.1246133 2.2940953 2.2893405 2.2700514 2.2935212 2.0091227 1.9625738 2.4790542 2.2520922 2.1101868 2.2185023 2.2200257 2.3719636 2.2431333 2.1668194 2.3554260 2.2675148 2.4171241 2.3095785 2.3237353 2.3029219 2.5130402 2.1782675 2.4083645 2.4681794 2.5161704 2.2927043 2.0733121 2.1997840 2.6961323 2.0956634 2.1034853 2.1816252 2.1042743 2.0237315 2.2592260 2.2274381 2.1518557 2.1595816 2.1678004 2.1174708 2.0796136 2.2769029 2.1499308 2.3410966 2.5737312 2.2159132 2.1875140 2.3299262 2.2732935 2.0423097 2.3250801 2.6359353 2.6367590 2.4407253 2.3757157 3.0227518 2.5993719 2.8763794 2.5408576 2.5962811 2.0542319 3.0663180 2.7460423 2.7197792 2.3673348 2.8900149 2.7343375 2.5076161 2.5561641 3.1646954 2.7778256 2.5663181 3.0637083 3.0240856 2.1845936 2.5609745 2.9864621 2.7805820 3.0636679 2.4214112 2.2756523 3.9285303 4.1903998 3.1853889 2.2992717 2.6460897 2.5345769 2.6032930 2.6693417 3.0218275 2.8308983 2.8103972 2.7073735 2.3121510 3.1822375 3.3582398 3.0156177 3.2853360 3.3328784 3.7611097 2.4665183 3.6473628 8.7497829 2.9124845 3.1961138 3.1469770 3.0680793 3.9212049 4.0962754 2.5355643 3.3390427 2.5452127 2.8404544 3.2361455 3.3124952 4.0807985 2.5349486 1.9764819 3.0932187 2.7626948 2.9830088 3.3614193 2.9285482 2.9864917 5.7651380 8.9999986 8.0514252 4.6071553 2.4723374 5.1481717 7.3698946 6.3118114 3.5423252 3.1439904 7.6089480 3.5579107 5.4411724 6.4330184 8.8753251 8.7599899 2.5695392 9.0000000 8.5523683 4.0534964 3.9615543 8.5461729 7.1790677 9.0000000 7.6582234 2.6750724 4.9788574 6.4625644 6.2424664 8.2819473 5.8365446 5.2304472 0.8302736 0.8648229 0.8778720 0.9411751 0.8416175 0.9205545 0.9318336 0.8877957 0.8632533 0.7487037 0.8163537 0.9363233 0.9221662 1.0077129 0.8430836 0.9171491 1.0420981 1.0015178 0.8238984 0.8646866 0.9178812 0.0000000 0.8548359 0.7952683 0.8616464 0.9454299 0.7178083 0.9395741 0.9859409 0.8806015 0.9443895 1.0756039 1.1108134 1.0239970 1.0412611 0.8709020 0.9807911 3.4642089 1.0033281 0.8906701 1.0453948 0.9617077 1.0677237 1.1293054 1.1406698 1.1813516 1.2802576 1.2026369 0.8407932 1.3635063 1.5775525 3.4316959 1.3447556 1.6547643 3.0583344 3.1062261 3.3452949 2.9704400 3.2986393 3.1793796 2.9228720 3.2096560 3.6566124 2.9907392 3.2543402 3.1490070 2.8877492 3.1801137 3.5812746 3.1403234 3.3763107 3.0554190 3.4305804 3.6077064 3.4825060 3.4121721 2.8061914 2.8892292 2.9936266 2.7008770 3.0462185 2.9550115 2.8596562 2.9372700 3.0476251 2.9870722 3.0165094 3.1113908 2.8516484 2.5248300 3.0834020 2.9264050 2.9011547 2.8210023 2.9041727 3.1684648 3.4134941 2.9238619 3.3099078 2.9996043 3.0263671 3.1129250 3.1716505 2.7973900 3.1139169 3.4889723 2.9061562 2.6915897 2.7888527 3.5233070 3.0122093 2.8709996 2.9399548 2.8126396 3.0252665 2.9226262 3.3293875 2.8252000 3.0243337 3.2762396 3.0945437 3.1374258 3.2122856 3.5220139 3.1015450 3.1250854 2.8307460 2.7269369 3.4804850 4.4540133 3.9147774 3.4887072 3.4215891 2.8752913 3.2788358 2.4883598 2.8472748 2.7680068 4.1804860 3.5525111 2.6959752 3.6485538 3.2550944 4.0229113 2.4730026 3.2505488 3.6417354 2.1989001 2.9976678 3.5876793 3.0519456 2.3120961 2.3948951 2.7823188 2.7424610 2.8840551 3.1553680 3.5874740 3.4747504 3.3697480 3.0778264 3.2638236 3.0924941 3.3630065 3.3712353 2.6306392 2.5145930 2.4806136 2.2290391 2.7680112 2.4339848 2.4436354 3.3442541 2.4013229 2.5084938 2.3460403 2.6053145 2.8156929 2.3921921 2.6300362 2.2204604 2.9344260 2.1850101 2.4068461 2.7058192 3.0956401 2.5257847 2.8174095 2.6055788 2.5008055 2.6489917 2.6040967 2.4847534 2.4669765 2.6608378 2.5292189 2.6681901 3.0435825 3.0486741 2.8677362 3.3093864 2.8010504 3.4155174 2.9602109 2.3972695 3.1613890 2.5675607 2.7428129 2.9083875 3.4003407 3.5556237 3.7682673 2.7954366 2.6614781 3.0346611 2.7680592 3.0582211 2.7615899 3.4728330 2.9082445 2.8746591 2.5886963 3.5296993 2.3640548 2.7467114 2.9917897 4.0409547 3.4979499 3.1187179 4.3129301 3.9158555 3.7565187 4.2173899 4.1720921 3.2079819 4.3884506 2.9885099 3.8399475 3.5175621 3.6871144 3.6857251 3.6077052 1.9233551 3.6546549 2.5838516 3.0856479 4.1140829 3.5042202 3.8510824 3.8682144 3.2596483 3.1823500 2.7657853 2.8811942 3.3497707 3.4512010 3.1983475 3.1302827 2.8637272 3.1561886 2.9132357 3.2683165 3.5079261 3.1089402 3.1198189 3.2424641 2.8589318 3.3664941 3.1105918 3.5553288 3.7882825 3.1200141 3.4275148 3.4739827 3.6612820 2.8102689 3.0268757 2.3272297 3.5994317 3.7426556 3.1105195 3.0213380 3.3288813 3.2280831 2.9184948 3.3030121 3.7239341 3.4503268 2.8814767 3.9088901 3.2849527 3.4035416 3.4249643 2.9275837 2.9733792 3.9178283 2.7544495 2.8630140 3.6946868 2.5217587 2.9559104 3.2059083 2.7993440 2.9002520 3.3088181 3.0686970 4.0855598 3.0124551 3.1424386 2.8704878 2.9785457 2.5869179 2.3159745 3.9717082 3.2237173 3.4751969 3.8142396 3.2233518 3.1835145 3.3382051 2.5818665 3.3085018 3.1888149 2.9299883 4.4500622 2.5248574 2.5436100 3.1017856 3.3001638 4.4054558 2.6508678 2.3340420 2.6733540 2.5102375 2.2692499 2.3281445 2.5139778 2.6505535 2.5073795 2.3911480 2.7555145 2.7251459 2.5625646 2.4933568 2.5645881 2.4474957 2.9211283 2.5414496 2.5444599 2.5481022 2.7552433 2.5564967 2.8583642 2.9765953 2.9118140 2.6286873 2.7135349 2.9963442 2.6569066 2.7982732 2.8342623 3.2831325 2.9281118 3.0990187 2.7777698 2.9662963 2.7029054 2.6931774 2.6256855 2.6654221 3.1255685 2.9264571 3.2809443 2.8895967 2.9435476 2.8691422 2.8886781 2.8568723 3.1434821 3.0773154 4.0255901 3.0948839 3.1931944 3.3943553 2.7143821 2.8076281 3.5115617 3.7039919 5.3353648 4.1422133 2.7032535 2.9469987 2.7783437 3.0364398 2.9582876 2.9356521 2.9517810 2.6750240 2.7902912 2.8339138 2.9804272 2.8826481 2.7043821 2.7825204 2.9753677 2.9900255 2.9323057 2.9343372 3.0647596 2.5657744 2.4049928 2.8982355 2.8117885 2.7214382 2.8164522 2.9032330 2.7283441 2.7581720 2.7498252 2.7603454 3.0490449 2.8886182 3.1537858 2.7820943 2.9597806 3.1947076 2.6875673 2.9429984 2.8034028 2.9465805 2.8513312 3.1706874 2.6500360 2.8144976 2.9762705 2.7962454 3.0717161 2.9409696 2.7404303 3.2184664 3.0528319 3.1575480 3.1177940 3.4267411 2.6092490 2.4997382 2.4903887 2.5194350 2.5155045 3.6173138 2.5080695 2.5398356 2.6289916 2.6552185 2.6136462 2.5836780 2.4963057 2.5614210 2.5762061 2.3907584 2.9156941 2.5347878 2.7714806 2.6984095 2.5779230 3.0912765 2.4040972 2.6563385 3.0936452 3.5051971 2.8527422 3.3367614 2.7390567 3.1707292 2.7374106 2.5765559 2.9012228 2.6963500 3.0279109 3.3025035 2.6890746 2.6276848 2.5014543 2.5792925 2.7977613 2.4980918 2.6016677 2.6457138 2.4336002 2.9346180 2.7582656 2.4410037 2.6221901 2.8452567 2.7577348 2.8396005 2.2803745 2.5701366 2.4986552 3.2731883 2.6812559 2.7493842 3.0303084 2.9895991 2.7985932 2.8935063 2.9557887 2.8517596 2.7914646 2.6130280 3.0121638 2.5734195 3.3021585 3.3229673 3.4300670 2.9366276 2.8647445 3.8751133 2.7950976 3.1301307 3.3658585 3.8460088 2.2574284 2.3674046 2.3820869 3.0105008 3.2078357 2.7481956 2.9431508 3.3927201 3.5620728 2.8517573 3.0658918 3.8834176 3.5190918 2.9554632 3.1585894 3.2279930 3.1082250 2.9321243 3.0768918 2.7308139 4.0960578 3.8444489 3.0321395 3.5044290 2.2507509 3.3056775 2.9202676 3.5744254 3.4894448 3.5756538 2.6721236 2.4852290 2.0423717 3.1712898 3.0788461 3.5897110 2.9020303 3.3416116 3.8405178 2.4123517 3.4495425 3.7664275 4.3014075 3.2519339 3.4285487 3.0728509 3.5315236 4.0951912 2.6303255 3.6017204 4.1381961 3.9001976 2.8614150 2.5694954 3.0659282 3.0947958 2.6087838 2.5002848 2.7328735 2.8040219 2.5819210 2.7547823 2.9619868 2.9334231 2.4771686 2.7014549 2.7491220 2.6489353 2.7669604 2.6673566 2.8362316 2.7481748 2.5956238 3.0124922 2.6294609 2.7640218 3.1096633 2.6361989 3.0787116 2.8720444 2.7995824 2.9968543 3.0493527 2.9164791 2.8231346 3.0003937 2.7030467 2.9116169 3.0350757 3.0772290 4.3199932 2.7415371 3.7391981 4.6590726 4.1911630 4.1456522 3.9410929 4.2906553 4.1913081 2.8290052 4.3651090 3.1267793 4.4564830 4.2059432 4.3508513 3.9775360 4.3551009 4.3856867 4.5686784 4.1074935 3.8372231 3.1489959 4.0740169 3.8313449 3.9291802 4.4230246 4.2649204 4.4772515 3.8546490 4.2609624 4.0620943 3.1492600 2.7345589 4.5165121 2.7080064 5.2947162 3.0272773 3.3887685 4.4757541 5.1372818 5.5705947 4.3661330 2.7964634 3.7000979 3.1079129 3.7062951 2.9756707 4.1538492 2.5854856 2.7310016 3.0269703 2.7179196 2.9068450 2.7442694 2.7663441 2.7776479 2.9708888 2.6267383 2.7089538 2.5968235 3.0585226 2.7199842 2.9032322 3.0218291 2.7322339 3.0759855 3.0302977 3.1520449 2.6142961 2.9577780 2.9294718 2.8125615 2.8754530 2.8476669 2.8433459 2.8553147 2.9834087 3.2060728 3.0433774 2.7828079 2.8066500 2.8761203 2.7473059 2.8314752 2.9248871 3.3344369 2.6240814 2.7456154 3.1783988 3.1377265 2.9861562 2.9589022 3.0683440 3.3586204 3.0296018 2.9606368 2.8447347 2.7972203 3.4233265 3.3336136 3.8498449 3.1171238 3.6102406 5.9933984 2.0956048 3.2756507 3.0596840 3.0776150 3.0005867 3.0357870 3.0663838 3.0604756 3.2075285 3.3785347 3.2259089 2.8843175 3.0071630 3.2937127 2.9730360 3.0947085 3.4546342 2.9288218 3.0011524 3.4527899 2.8464319 3.3928812 3.1159035 2.8776230 3.1359396 2.8454843 3.1314211 3.1820635 3.1163986 2.8841912 2.8310781 2.8313547 3.2679496 3.2701354 3.5070196 2.8354319 2.9017285 3.1256417 3.0226883 3.0843448 3.0805031 3.6780023 2.7825431 2.8290848 3.3719699 3.1890631 2.8675289 3.0938131 3.0528003 2.8574752 2.7396085 3.2623677 3.4975371 2.9155025 2.7236188 2.4420620 3.2959564 3.4307092 2.9729536 2.9470684 3.2242548 3.0659195 2.9349719 3.3088004 2.8242686 2.3432348 2.8863563 2.9363344 2.9815639 2.9501456 3.1097841 2.5024769 2.7163542 2.6758490 2.9561096 3.0197355 2.6906299 3.6379282 2.7409770 2.5352245 2.7160516 2.7684371 2.6948169 2.8046809 2.4445251 2.7780212 2.6189188 2.6546754 2.5714481 2.5799146 2.4942854 2.6310444 2.9384650 3.0079719 2.7369385 2.7255281 2.7921472 2.6568104 2.5794465 2.8644726 2.7027074 3.1892240 2.6329984 2.6060253 3.2109556 3.2329283 2.6661488 3.0443211 3.3196213 4.6247678 2.8606613 2.7769928 3.0318349 2.9657644 4.5067427 2.4191918 2.8548514 2.8694086 2.6221782 3.1694216 2.8117613 2.7929156 2.6180891 2.2818587 3.7654982 4.0749582 3.9207345 2.5591336 3.4198144 3.8813067 3.6862362 2.9896203 3.3075675 3.3530394 3.8380251 4.0325926 3.9660254 3.5590137 3.5176040 4.0491127 2.7480661 2.5276238 4.3023009 3.2217860 3.9873237 3.1973732 4.5794998 3.4946855 4.9014066 3.6128018 3.5704342 3.2124907 3.5210465 3.2971564 3.4616180 6.3437772 4.9143240 5.1568537 4.7825354 4.7674422 3.5416421 4.4471663 6.1545518 5.2876334 6.1728203 4.2558074 4.5685976 2.6752016 2.9294727 2.8194163 2.7313579 2.8019834 3.0764511 2.5102520 2.9773291 2.9470249 2.8723532 2.8773646 3.2576822 2.9364629 3.0977067 2.9006435 2.7996542 2.4252715 2.9916943 3.0970380 3.1362594 3.0028425 3.1235059 2.9506951 3.0848125 3.0312007 2.9776275 3.1287762 2.7936524 3.3474287 2.5750621 3.6279562 2.9648617 2.9408600 3.6202962 2.8697427 3.5600669 3.0367563 3.1150053 2.7406362 3.1306726 3.4641834 3.4667193 2.5108615 2.5688008 4.0101728 4.2172340 4.6297315 3.3986982 2.6007900 4.0010989 2.8131084 3.3052853 4.2292527 5.6100531 3.1138720 3.2100828 2.7164865 2.7754328 2.9288820 2.7383963 2.7340251 3.0737421 3.1464346 2.7195673 2.5977454 3.1028402 2.6916543 3.1273081 2.7967120 3.0424919 2.8577029 3.2918463 3.3462241 2.8898412 2.2623031 2.6911479 2.9950188 2.9485844 3.1184141 2.6586623 2.7977507 2.9295563 2.9679156 3.0323260 2.8440740 3.3045632 3.3080232 2.8260660 3.2367074 2.6419484 3.3176647 2.5711997 3.5738995 3.2479016 3.4108348 3.2420238 3.2718505 2.8455445 3.2689308 3.3870097 3.3328083 3.1993158 3.7986265 4.3934375 3.7843892 3.7117159 2.5954671 2.4916284 2.9130224 2.2351061 2.4040993 2.4014543 2.2474069 2.3201200 2.5416049 2.4521824 2.3698636 2.2220707 2.2532393 2.4294631 2.5299546 2.4606306 2.3177517 2.6301565 2.4209915 2.1384981 2.9828827 2.4585367 2.5257313 2.3500151 2.3646632 2.3785241 2.5007495 2.4466245 2.2791010 2.0474621 2.8533563 3.2939237 2.7323240 3.9549575 3.9549575 3.9416132 3.9416132 3.9024811 3.9251578 4.0564835 4.4199723 4.4350650 3.9887028 4.8408196 4.0969699 4.0969699 4.8847476 4.2559788 3.9980340 4.2483449 4.2435861 4.2435861 4.3697185 4.3697185 4.3609289 3.9612600 2.3248626 2.3248626 4.0414965 3.8163156 2.2649154 2.2649154 4.2248186 4.2248186 2.1476903 2.1476903 4.0797290 6.2033110 1.6548785 
PHYPOL013511_KOG0643                                                                                                                                   2.7009584 2.4783008 2.9820446 2.6839777 2.5311604 2.8382864 3.3854781 2.6265860 2.5585429 2.7067693 2.3273405 2.6805202 2.7735451 2.5829127 3.0762520 2.8943831 2.5138223 2.0316508 1.7370334 2.9228918 2.3985496 2.7360271 2.5320202 2.5287390 2.7884093 3.1775335 3.2107883 2.5603233 2.3631915 3.3331011 2.3385675 2.3583029 2.4556363 2.7324110 2.4022118 3.1478186 2.7724054 2.7630560 2.8068889 3.3206619 2.7643070 2.7867571 2.5098998 2.9433743 2.4652098 2.5193652 2.1907330 2.1865114 2.1128409 2.4425144 2.4280186 2.3006268 2.5568328 2.4172541 2.5668851 2.4336631 2.5860691 2.5675244 2.4066929 2.6366153 2.5191615 2.5531171 3.4405267 2.1944886 2.3445591 2.5278802 2.4158797 2.6915397 2.3586003 2.2342996 2.4898588 3.2079890 2.5411770 2.5722128 2.7329507 2.5204866 2.5356150 2.3819536 2.9152053 2.4378590 2.2912106 2.6816303 2.4366463 2.6011306 2.5892208 2.8011526 3.0970428 2.5096119 2.5786327 2.9727740 2.3941314 2.1645804 2.4096848 2.3718910 2.4821334 2.3754354 2.3859691 2.5297820 2.2909424 2.4570705 2.3819258 2.7271987 2.2931628 2.1303564 2.4796199 2.3599733 2.5850192 2.5737608 2.5667838 2.6258695 2.6752204 2.4888430 2.5879817 2.2937762 2.3194895 2.5137553 2.5187428 2.3889314 2.3427534 2.4188400 2.3048186 2.4495149 2.3539083 2.6930410 2.4389003 2.5214187 2.8502673 2.4725408 2.6709734 2.6052892 2.6210090 2.5807297 2.6948761 2.6139931 2.7504645 2.1804939 2.4844163 2.2389935 2.4800016 2.2063713 2.4242260 2.2443072 2.1315629 2.7714762 2.3293718 2.4875610 2.2523733 1.9454565 2.6364895 2.3790037 2.2811896 2.3839667 2.1425551 2.1226408 3.4089046 2.0094601 2.2152906 1.9322733 1.9632548 2.1500633 2.0375319 2.1422280 2.3930271 2.5556555 2.9858422 2.0829042 2.0787468 2.1126866 2.0949700 2.0448649 2.0751090 2.2961095 2.0256498 2.1404332 2.5192497 2.1486449 2.3520024 2.2381328 2.2141055 3.1188775 2.4900644 2.6064819 3.0395415 3.0794797 2.7994281 2.7363448 3.1473592 2.7137887 2.8471920 2.8493655 2.9854313 2.9626843 3.2406697 3.0665529 2.8856184 2.5953433 2.9044383 2.5979810 2.9242301 2.8467931 2.8034008 2.7103848 3.2501250 2.7108742 2.9809856 2.8878245 2.8280684 3.0660657 2.9419167 2.7542708 3.4445074 2.7627697 2.8622381 2.8664243 2.6699237 2.7635666 3.0235372 3.0244240 2.9116279 2.8720068 2.6986230 2.6217927 3.0447130 2.5374742 2.8729092 2.7813568 2.8572342 3.2079263 3.0082574 2.7887237 2.7434417 3.1537662 2.4307360 3.3270711 2.7983951 2.7623669 2.7749416 3.1435803 2.6178342 2.6963758 3.0528365 2.9170945 2.3784824 3.1119632 2.7924386 2.8263261 3.0268495 3.1917013 3.2042849 2.8276905 3.0840981 3.5171232 3.1297216 3.2404108 2.9323308 3.0218999 2.6974282 2.5928905 3.3435549 3.1707497 2.5294004 2.7341772 2.8999031 3.1696626 3.1874054 2.7639562 1.7517621 1.6872362 1.6347644 1.8033216 1.7372110 1.7415393 1.7269094 1.9336813 1.6286268 1.9681195 1.9491202 1.8129019 1.7105027 1.8070557 1.7835206 1.7286383 1.8102481 1.6846273 1.7775151 1.8517301 1.9827856 1.8771453 1.7708388 1.8326801 1.7630228 2.0499143 1.7724643 1.7445110 2.0360363 1.6630877 1.9117181 2.0740981 1.8217459 1.8871875 2.0570602 1.7556877 2.0807553 2.1592243 1.9466394 4.3086600 1.8469463 2.7007805 2.7446500 1.3754689 2.2142420 4.3591505 2.5504369 2.2928832 2.3188308 3.2790763 3.9002948 4.4447165 2.5803086 4.3883464 4.6449256 4.4402882 3.7002872 4.0864728 3.6363260 4.7318995 3.6612585 3.0335822 4.3652981 3.9259005 2.0498011 4.5071790 4.0770685 4.2526181 4.6149012 2.7451190 4.2183654 4.0820164 5.0589624 4.7216469 4.3541997 4.0988878 4.5928992 4.8848469 3.7781783 3.4541074 4.2993322 4.7130108 5.2443182 3.8937790 3.7205941 4.0774614 4.9380150 2.9563204 4.3492566 3.7430996 4.2510952 4.1797897 4.5543190 2.3849709 2.4669231 2.3965201 2.5967659 2.2788858 2.3281591 2.4245217 2.4312705 2.5894219 2.4382861 2.2826098 2.2778534 2.5226734 2.4499327 2.4288392 2.4420143 2.4826548 2.4491313 2.5569561 2.2964127 2.5811924 2.5615274 2.4492956 2.4254834 2.2842831 2.5313834 2.2156709 2.5980158 2.5654422 2.4125696 2.6457228 2.6878977 2.4797185 2.5559636 2.4243178 2.4653905 2.7155850 2.4410432 2.5129704 2.5235000 2.4799558 2.5909063 2.5050153 2.4928113 2.4532741 2.2258721 2.6856861 2.4582339 2.3771094 2.7489952 2.6231485 2.5347033 2.4094411 2.7687481 2.2955094 1.9359052 2.6831445 2.1269161 2.3104443 2.1560634 2.2717844 2.6287671 2.3812236 2.3078621 2.5630985 2.2939542 2.0581663 2.0025134 1.9280643 2.3610533 1.6870984 2.5442036 2.2186898 2.4899613 3.0355991 3.1217592 2.1375707 2.2652015 2.1612048 2.6796246 2.6277174 2.6360123 2.4787691 2.3957972 2.4220890 2.8408623 2.3292716 2.4090883 2.3096523 2.3532366 2.4463917 2.3658566 2.2258287 2.1638776 2.3941056 2.4860691 2.5683634 2.3788766 2.5466115 2.5837497 2.2242402 2.4745257 2.4083498 2.4975422 2.3405249 2.3546295 2.5908966 2.2528316 2.5733829 2.2475517 2.6360490 2.5402069 2.3070135 2.3007250 2.9018025 2.5785674 2.8832900 2.3017694 2.7515595 3.1772443 2.8852805 2.5013825 2.7211151 2.2998292 2.4660478 2.5814022 2.9108077 2.2911358 2.3880789 2.1633113 2.4785687 2.5356865 2.4946159 2.7040616 2.3389616 3.4055947 2.7625002 2.5204297 2.3079018 2.7076164 2.3770425 2.3867602 2.7440236 2.4163397 2.6578158 2.2905536 2.6107235 2.8001977 3.0001474 2.5148741 2.5954608 2.7944867 2.8512287 2.7667566 2.8111700 2.5817875 2.7337420 2.6861379 2.5546914 3.1043872 2.9170451 2.5671101 2.5271080 2.3964534 2.5125255 3.2402552 2.5979873 2.4840392 2.7054917 2.9162676 2.8071224 2.7054917 2.8090674 2.6474955 2.5654681 2.7194029 2.6289245 2.6196565 2.7132541 2.8271679 2.6382816 2.8516291 2.7490803 2.8216587 2.7000381 2.8501291 2.5878260 2.9166818 2.7576529 2.6183639 2.9013875 2.9689645 2.7888640 2.8458085 2.7724309 2.5046514 2.7413043 2.7901860 2.7927020 3.0271692 2.6178989 2.8670599 2.6567602 2.6964090 2.7941746 2.9877220 2.6379504 3.0520234 2.9089642 2.8598828 3.2516015 3.5839730 2.7204810 2.6578332 3.6770123 3.7728819 4.1092433 3.7193846 2.4674686 2.4682614 2.5483934 2.2717983 2.4391676 2.4056817 2.2538194 2.5487461 2.2820052 2.3515983 2.6815634 2.4453893 2.5326073 2.4529734 2.4063761 2.2455737 2.4610691 2.8528587 2.3796482 2.3146895 2.7004406 2.3710581 2.5661906 2.0201612 2.6325862 2.9441073 2.5031250 2.7770735 2.6715700 2.2159035 2.7883042 2.4330472 2.5316513 2.3618371 2.8570262 2.9004013 2.8905545 3.2016596 2.2813630 2.4228372 2.4830474 2.6506889 2.3841371 2.4690719 2.5136542 2.7173652 2.2974089 2.4656982 2.4203787 3.0846509 2.5314168 2.5913734 2.5483313 2.4317141 2.5002462 2.5826621 2.6588891 2.4265667 2.4448487 2.5343083 2.4857460 2.4415983 2.3672374 2.2380960 2.4247386 2.5975047 2.5920170 3.1154679 2.5711484 2.6000481 2.5727811 2.7959832 2.4472624 2.2802957 2.6468767 2.4639158 2.7057645 2.3970020 2.4875386 2.5335223 2.4967030 2.3200966 2.4115457 2.5989959 2.6654542 2.2987224 2.6222969 2.5251109 2.2486288 2.9682241 3.2191015 2.8610274 2.4768636 2.6994472 2.6587025 2.7254504 2.7152988 2.8062000 2.5197271 2.4831940 2.3480183 2.6019049 2.6893350 2.7640645 2.5627073 2.8843910 2.4096464 2.5463441 2.7945809 2.6312163 2.1961910 2.6637962 2.6144187 2.5206705 2.7760036 2.7803039 2.9608405 2.9441079 2.4838260 3.0329517 2.8631988 2.5944392 3.0105953 2.8421171 2.1804998 3.1055307 2.4218580 2.7339177 2.5479674 2.7407590 2.7995633 2.6961289 2.6317015 2.4920652 2.5478672 2.4114154 2.0492367 1.9875993 2.5593383 2.2315595 2.1169621 2.2531880 2.0450826 2.2360115 3.0654197 2.3346144 2.3720545 2.2582160 2.3321872 2.1063593 2.4674406 2.1457254 2.3491424 2.2600326 2.4350543 2.6562977 2.7071997 2.5846883 2.3188320 2.5776404 2.4690753 2.3658614 2.2959989 2.3340094 2.5122235 2.2798994 2.3818309 2.7155773 2.5045882 2.6771442 2.3928994 2.3538613 2.5692827 2.4642318 2.3285266 2.5733277 2.2578873 3.3969590 2.3480950 2.1658958 2.3778476 2.1703396 2.3369720 2.4343185 2.5006181 2.2513189 2.3857419 2.3094244 2.3122422 2.4310943 2.3145430 2.2932803 2.3120811 2.2994487 2.0608423 1.7502094 3.1704241 3.3488196 2.7523864 4.2545654 3.1646439 3.0537828 4.4250774 3.8068168 3.8340330 2.6213852 2.7527386 3.7147150 3.1135397 2.4209438 2.3046207 2.2873557 2.3268114 2.3958006 2.3889537 2.2430998 2.4788355 2.3018144 2.6838463 2.2878862 2.3511099 2.3156469 2.3718320 2.7637541 2.4185958 2.3293861 2.5856869 2.3311002 2.7805950 2.3902472 2.4554675 2.4159415 2.7339176 2.3143714 2.2522499 2.7178891 2.4964689 2.4986329 2.6251164 2.6820745 2.5014798 2.5990619 2.6302171 2.4425583 2.5835457 2.5628570 2.1414830 2.3854634 2.4523454 2.3763246 2.6139585 2.9177447 2.2558730 2.4095097 2.5025313 2.6518251 3.1296061 5.1419320 1.6366953 2.5404555 2.2836344 2.9214458 2.4020823 5.1372182 2.6264465 2.5939298 2.9632954 2.4925315 2.9428660 4.1909398 2.2838297 2.5439902 2.5876200 2.5831994 2.6332263 2.4456650 2.7417213 2.6093228 2.6457948 2.9251813 2.8355935 2.9563666 2.3053352 2.9720781 2.1289150 2.6513020 1.8704868 3.2915592 3.2063250 2.8641237 2.7590257 3.0875900 3.0983764 2.6992753 2.1546606 3.2165158 2.8314521 2.7093583 2.2691667 3.5204899 1.9356814 2.8547466 2.5822908 2.5443450 2.7812790 2.6933878 2.6148247 2.6439416 2.7744041 2.5947428 2.5290457 2.7890587 2.7012172 2.4768368 2.8716015 2.8265491 2.4609477 2.5731571 2.9016996 3.2454007 2.8128941 2.6419443 2.8285144 2.7375965 2.2700815 2.8479749 2.4624453 2.5623475 2.4873529 2.7529593 2.7500807 2.8632846 2.4482109 2.5311092 3.0800061 2.6277868 2.7735175 2.8959748 2.7698913 2.7990631 2.6821146 2.6321222 3.0457610 2.7339438 2.8050361 3.0922945 3.0724169 2.9984264 3.3703620 2.2410754 2.2544321 2.2159751 2.2039913 2.9195023 2.7833279 2.5843794 2.1704797 2.6087233 3.2853661 2.8125162 2.8052716 2.7475386 2.7485736 2.7316658 2.7192450 2.2212275 3.0346340 2.3671000 2.7877670 2.4620427 2.3055884 2.7390999 2.8636249 2.1026770 2.4127338 2.8118864 2.8607296 2.5572472 2.5654514 2.2507928 2.8154847 2.7998753 2.9619598 2.5843571 3.1417983 2.9700324 3.1920982 3.0041514 2.8220385 2.7962277 2.7556660 3.2186689 2.8223156 2.5135033 2.8371205 2.5933728 2.6338461 2.5326494 2.5196344 2.5397485 2.5229936 2.7865205 2.9223184 2.6603403 2.7652558 2.7697892 2.5960485 2.6312210 3.1130253 2.4664088 2.5704064 2.5933514 2.4589642 2.7129529 2.2634903 2.5825641 2.4933299 2.7403801 2.7659045 2.8520852 2.5175403 2.4285445 2.4944558 2.2679772 2.9716112 2.7642238 2.8426041 3.0783569 2.4374912 1.9785864 2.3624299 3.1876803 3.1590757 2.5192649 3.1330184 2.4117814 2.3715670 2.2977804 2.3049862 2.4759692 2.2825746 2.7647151 2.1243547 2.4083511 2.2511413 3.2685720 2.3615459 2.1199328 2.2162959 2.7908495 2.3478275 2.4295484 2.3325474 1.9208859 2.0404785 2.2756224 2.2235862 2.7240363 2.2317327 2.6442913 2.4236960 2.0563606 2.4082531 2.5440488 2.4311876 2.4461515 2.5157842 2.7500796 2.5607879 2.4470970 2.5139067 3.0120645 2.3429111 2.0279277 2.7649357 2.5999153 2.6878131 2.4189476 2.7635725 2.2818193 2.0400522 2.0903812 2.1847108 2.1347692 2.2017256 2.2099893 2.0009665 2.0552676 2.1765410 2.0592424 2.0176064 2.0031363 2.3529142 2.1565620 2.1815112 2.0603550 2.2603657 2.3279831 1.9173967 2.0444045 2.3859636 2.1470931 2.0651011 2.0440988 2.2500116 2.3863877 2.3023154 2.1864904 2.3533691 2.2138783 2.4015682 2.3444429 2.2262306 2.3275478 2.5099521 2.2900123 2.4098137 2.5609010 2.6546830 2.3149811 2.1853256 2.2469713 2.6531701 2.2017482 2.2854946 2.0655239 2.0554352 2.2511302 2.1388889 2.2142553 2.3065354 2.2590198 2.1847213 2.2849746 2.3066381 2.1781600 2.3070823 2.3593972 2.3691542 2.5540147 2.2290247 2.6259838 2.2722408 2.1338949 2.3664000 2.8248947 2.8252390 2.6437514 2.2198610 2.9523510 2.4218146 2.9047774 2.6340248 2.5608835 2.1625968 2.9030042 2.7899431 2.7053749 2.1859380 2.8108747 2.7842079 2.5891522 2.6293533 3.0082276 2.8116560 2.4382892 2.8646076 2.5596902 2.4290382 2.8066340 2.9446967 2.9225149 2.7409481 2.6021763 2.2034347 3.5908970 4.0462368 3.2801965 2.4396356 2.5350532 2.4322517 2.4087546 2.9871047 3.1750817 2.5699916 2.4246971 2.5312038 2.1328304 3.5359770 2.8043819 2.3953542 3.2635668 3.5540953 3.4357557 2.2915047 3.8341064 8.3542527 2.3943288 2.9511246 2.9756632 2.8309701 4.0436301 3.9413177 2.5597974 3.2567101 2.1363207 2.6081072 2.5997618 2.7196595 4.2045614 2.6551746 2.5009158 2.5310355 2.3846882 3.0565190 2.9676889 1.9940697 2.9308616 6.3875718 8.2168843 6.9331255 4.8051517 2.9261008 4.8065654 8.1948620 5.3776243 3.1973660 3.1538231 8.2040363 4.1755245 5.9537007 5.2341033 7.0618277 5.0975949 3.0078824 6.9451276 6.0952264 4.2016843 3.4378862 5.4825773 5.6648450 9.0000000 5.9088535 2.4856659 4.4045375 5.5895848 6.6778956 8.3742852 6.3829466 5.1988749 0.8694818 0.9103186 0.7569263 0.9188526 0.7882032 0.9078774 0.8966060 0.8519604 0.8091409 0.7211333 0.6804797 0.9023654 0.9546181 0.9882894 0.8394355 0.8918076 1.0437907 1.0556113 0.7508221 0.8465977 0.8155834 0.8548359 0.0000000 0.7985178 0.9414595 0.8701697 0.9480258 0.9824966 0.8465496 0.8230865 0.7163546 1.0286145 0.9902702 0.8819248 0.8957056 0.9193852 0.9575766 3.5067161 1.0472990 0.7578500 0.7990107 0.8878768 1.1856823 1.1435575 0.9411327 1.0100903 1.1762196 1.2032579 0.9016130 1.2411872 1.5703680 3.6914124 1.2415675 1.4487099 2.8657178 2.9141488 3.1432252 2.7468457 3.1071297 3.0407268 2.9179800 3.0700251 3.3424220 2.8652128 3.0583348 2.9413555 2.8425194 3.0287678 3.7645744 2.8681112 2.9225648 3.2669915 3.0691750 3.7723233 3.0022812 2.8949596 2.9201805 2.7642728 2.8576509 2.7765482 3.0065674 2.8164724 2.9309931 2.8330433 3.0299756 2.9369249 2.9841997 2.9511618 2.6360414 2.6183584 2.9118568 2.7719235 3.0565415 2.6396736 2.8521966 2.8059435 3.2223499 3.2513190 3.4599615 2.9914188 2.8819784 2.9492757 3.1343874 2.7434905 2.9955683 3.1838436 2.8723405 2.8562906 3.1010546 3.1450397 2.8692173 2.9046311 3.0080488 3.0275435 2.9072137 2.8888165 2.7574932 2.9342750 3.2738950 3.3399650 3.4644904 2.6268324 3.3609316 3.3059890 2.7571661 3.0111456 2.8307391 2.7123722 3.4938831 4.2829165 3.0757580 3.3976248 3.3329254 3.0326989 3.0410934 2.6104730 2.7052762 2.7419510 3.1586422 3.6769389 2.3692832 3.9276271 3.0969199 3.4995432 2.8966567 2.9211348 3.3597936 3.3257625 3.4782948 3.1484479 3.0377232 3.0949582 1.9188159 4.0247661 2.5948506 2.7801255 3.4060956 3.2063344 3.4274216 3.3136317 3.3647009 3.0762750 2.9325023 3.5509359 3.5376713 2.8198184 2.8753797 2.7844033 2.5181476 2.6699803 2.6557901 2.5839600 3.6658316 2.3667125 2.6107226 2.3888535 2.6762040 3.0466415 2.6027343 3.1040786 2.7312214 2.8759497 2.4714129 2.7568840 2.6898409 3.1121214 2.7951434 2.9812272 2.6151602 2.8311755 2.6476081 3.0374588 2.6648636 2.9019909 2.8656089 2.5488046 2.4097344 2.9064000 3.2670250 3.1808800 2.7825915 2.6666361 3.2606340 2.8670600 2.2817414 3.1282381 2.5548130 2.8552318 3.2015011 3.7074142 3.6403100 3.7261330 3.1186415 2.8606696 3.0061800 2.8696083 2.6500685 3.1198543 3.9455782 2.9515456 2.8732073 2.8407061 3.5134888 2.4782873 3.2434470 3.2452474 3.6284096 2.9853378 3.0937811 4.0739742 3.5961342 2.8437014 4.0019146 4.2882542 3.4429037 3.9896635 2.7025340 3.7080671 3.7141739 3.5625881 3.8986453 3.4940570 2.1496188 3.3884182 2.8698742 2.9954501 3.8462894 3.2271681 3.8603311 3.3998161 3.0644491 3.1604009 2.9870942 3.0860584 3.1363331 3.1597174 3.2221409 2.9002067 2.8743189 3.2126264 2.8967973 3.0034245 3.4063439 3.2194181 3.0192257 3.3267099 2.5813208 3.2332631 2.9220256 3.3773897 3.7519006 3.2350373 2.8011849 3.1348167 3.4799970 2.8203587 2.6594216 2.2238661 2.9390140 3.2338843 3.0779984 2.9295557 3.1489432 2.6162374 3.2517401 2.8156390 3.6666186 2.9554519 2.8726862 3.7923874 2.9530598 2.8653345 3.1539253 2.8260908 3.1000144 3.6758905 2.7766444 2.9030004 3.1890303 2.3665562 2.6862024 2.7213801 2.9929893 3.3412254 3.0679261 2.9345382 4.2300474 4.5011726 2.8290149 2.2949690 3.3333528 2.5711001 2.4181081 3.7552187 2.6954515 3.5275026 3.3933736 3.1398878 3.4469148 3.0004550 2.7550054 3.4376852 3.4039979 2.8912264 3.5782911 2.8164053 2.8909785 2.9197035 2.7166314 5.5664835 2.6343614 2.4768899 2.3303634 2.5237455 2.4205638 2.4049023 2.6601739 2.6260924 2.4100841 2.5035384 2.8642017 2.7185252 2.7272961 2.3739825 2.5008384 2.7278560 2.5861850 2.5005627 2.5885705 2.6947595 2.5701175 2.5675138 2.6828587 2.7264672 3.1561842 2.5161993 2.7281313 2.9455126 2.5777056 2.7418798 2.6679267 3.0098730 2.7049210 2.9950953 2.8428623 2.8853225 2.6929341 2.6419541 2.7360908 2.6591195 2.6883672 2.4441894 2.8333259 2.9245048 3.0671749 2.5137062 2.7458194 2.9220120 2.8364083 2.4213562 3.8035802 3.5787148 3.6313023 3.1807646 3.5943630 2.6625016 4.1551486 3.6682324 4.3186308 3.6426075 2.6947560 3.0205312 2.8532089 3.0215191 3.0542943 3.1038240 2.9137821 2.8279291 2.6031654 2.9226061 3.0755178 2.9585005 2.8649587 2.8458919 2.7337812 3.0810916 2.8350942 3.0105239 3.0324442 2.8560650 2.5491464 2.8615656 2.8378687 2.8468549 2.7705023 3.0074739 3.0404436 2.8240551 2.7548178 2.8198513 2.6615834 2.8082348 3.0206362 2.8099609 2.5140442 3.1195153 2.8783048 2.7129955 2.4980318 2.9021149 2.6680085 3.0309329 2.6584599 2.9912586 2.9188805 2.8504072 2.6361451 2.9374972 2.8886775 3.2248512 3.3269590 3.1688781 2.7836612 3.0597751 2.6542294 2.5518712 2.6329986 2.5992873 2.7691534 3.5520644 2.5045552 2.6375381 2.6835336 2.5922538 2.5052462 2.5020575 2.5663380 2.4576603 2.5634880 2.7056367 2.8409443 2.5886341 2.6895967 2.6136560 2.5476974 3.1437089 2.5816893 2.6542007 2.9999079 3.2178146 2.7116321 2.8344720 2.8667817 3.1047160 2.6301502 2.6739726 2.6627610 2.7728705 2.7082520 3.0855716 2.7956996 2.7103663 2.5369381 2.7022661 2.7453855 2.7945507 2.4179944 2.5500983 2.5568033 2.8090720 2.4983463 2.5133655 2.4843274 2.3613606 2.7118306 2.5638058 2.3246191 2.3338572 2.5197801 2.9068959 2.5578553 2.8790445 2.9228871 2.7066034 2.5934798 2.6378164 2.6568654 2.5557894 2.7433071 2.5089249 2.9902024 2.4863963 3.2015268 3.3429453 2.8933090 2.7732210 2.6199885 3.6592505 2.3072095 3.0329190 2.9690220 3.3296501 2.3948895 2.6661787 2.3912023 3.2721384 3.1804474 2.7580555 2.8472337 3.3113254 3.5527897 2.5495133 3.0815899 3.5110917 3.1976859 2.4538809 2.9456877 3.0635677 3.0382230 2.8482607 3.1054353 3.0506900 3.0391081 3.8382591 2.7186196 3.8855809 2.3005838 2.9353011 2.4198128 3.3447814 3.2576558 3.2168572 2.6138676 2.6852691 2.0898828 3.0953786 3.2489300 2.7644565 2.8729623 3.6643395 3.5358020 2.4550840 3.2550434 3.0803826 3.9891055 2.9090215 3.0878357 2.6709088 3.3419658 3.8255877 2.8771383 3.4772977 4.4683754 4.2742364 2.6716814 2.4827517 2.8323152 2.7811433 2.4776362 2.3386159 2.5759230 2.5656875 2.6780203 2.4601109 2.7024303 2.7880152 2.5913406 2.5364605 2.5674551 2.5293660 2.7507771 2.7234772 2.6404460 2.6690889 2.4841275 2.4696049 2.6046384 2.7666707 2.6278550 2.4893888 2.8241009 2.7420627 2.6782554 2.8598118 2.8270399 2.6349128 2.6182765 2.4560534 2.5787111 2.8950733 2.6955918 2.6260924 3.4225553 2.4867698 3.5204404 3.7351801 3.3831851 3.3800892 3.2236976 3.5403979 3.3812279 2.7354162 3.7391848 2.7655354 3.6837216 3.5129585 3.5541864 3.4329239 3.5452757 3.5672056 3.5701966 3.3790399 3.3995206 3.0503379 3.5037043 3.3911350 3.1898880 3.6762591 3.4819244 3.6845994 3.3157949 3.7156197 3.3752772 2.6904878 2.7045671 3.5782108 2.3770658 4.0149105 2.7393069 3.2437483 3.8560465 4.2943245 4.5267084 3.8719730 2.7378309 3.7247190 2.7987752 3.5521481 3.3501590 4.3556953 2.8670492 2.9296501 2.9298658 2.8738591 2.8548364 2.6938415 2.9662724 2.6864176 2.7764449 2.8009113 2.7440051 2.7234383 2.8344749 2.6346053 2.8702075 2.9224743 2.8378807 2.7148191 3.0270639 3.0558152 2.5895829 2.7181800 2.8660729 2.5781490 2.6897283 2.7409274 2.8500915 2.5650561 3.1407405 3.0107535 3.0046898 2.7875808 2.5704596 2.5348223 2.6487228 2.9855483 2.8318847 2.8591590 2.5519182 2.7667315 3.0288533 3.1300949 3.0401000 2.7118267 3.2892472 3.2376478 2.8294103 2.9562679 2.6122229 2.6686932 3.3888096 2.6907831 3.1813366 3.0397367 4.0331375 5.2111880 2.2636802 3.0470548 2.9039385 2.9540688 2.9531882 2.8568483 2.8441115 2.7643553 3.0002359 2.9678026 2.9595204 2.8967851 2.5292076 3.0313465 2.8177382 3.0758501 2.9393252 2.8832894 2.7799296 3.2272273 2.8749407 2.8105211 2.9522647 2.7678752 2.8098844 2.6014521 2.8739708 2.7511892 2.8422705 2.8613555 2.3580974 2.7186407 2.9564057 3.0839968 2.9597905 2.4321763 2.8452897 3.0143286 2.8794785 3.0523521 2.9896302 3.2914570 2.8300295 2.4820126 2.7203087 2.7464194 2.8184202 3.1236291 3.4812344 3.0750551 3.0230231 3.2815662 3.1340543 2.7533447 2.6995145 2.6186977 3.2462411 2.8017366 3.0242643 3.1938988 3.2978333 2.7615714 2.8994115 3.0876295 3.0825914 2.3768387 2.6122092 2.9446266 3.0535710 2.9531311 2.8718821 2.5817974 2.6701558 2.9649515 2.8704850 3.0414137 2.6581697 3.5834085 2.9778733 2.5202291 2.5565445 2.5619297 2.6579818 2.7957096 2.4889885 2.7232280 2.4949803 2.7031173 2.4027012 2.4513119 2.4279496 2.7233117 2.9474558 2.7151899 2.7232047 2.7794564 2.5882184 2.4510950 2.5817273 2.8313801 2.5787968 3.0906475 2.8190540 2.6256318 3.1468800 3.1939176 2.7440957 2.6771989 3.1166738 4.6828697 2.6629687 2.7244308 2.9045416 2.6418449 4.8026715 2.5703312 2.7787071 2.6725250 2.5887593 2.6928588 2.4693517 2.9519797 2.6495132 2.3809260 3.7934607 3.9751069 4.1583651 2.7773141 4.1113375 4.5981699 3.8226049 2.9454605 4.4735677 4.3305225 3.6919921 5.0623863 4.0222532 4.5008220 4.1476035 3.4596178 2.8450857 2.5481212 4.3623595 4.0955511 4.9291323 3.6030584 5.7630614 3.6939064 5.0852678 5.3353733 3.5212419 3.7733909 3.9328974 4.6508935 3.9791795 5.3946013 5.0846456 6.2101013 4.8386929 5.0464576 3.9782422 4.1364695 6.1521750 5.4285338 4.5946752 4.4262919 3.7798756 2.9001859 3.0309064 2.9938164 2.7746202 2.9072665 2.7419954 2.5322528 2.8732575 2.8351124 2.6764794 2.7834056 3.3672275 2.6051341 2.7193902 2.9362180 2.9434442 2.3512961 3.1296560 2.8488653 3.0416324 3.0786012 2.9663084 2.6908822 2.8101684 3.0299759 2.9087042 3.0122984 2.5094983 3.3369243 2.5586377 3.1672135 3.0291250 3.0839047 3.2610799 3.3689311 3.6457048 2.8969530 2.7930155 3.2731736 3.4490139 3.3098639 2.8925524 2.3379133 2.2707331 3.9850611 3.6445250 4.8235860 3.4457297 2.4627145 4.8244998 3.5599772 3.2036732 3.7894147 6.4080278 3.7401071 3.4585421 2.8560066 2.8506618 2.9012126 3.0387045 2.6377271 2.9227876 3.0736817 2.9601188 2.4831795 2.7136795 2.6923582 2.8990493 2.7754561 3.2891976 2.9496494 3.2111475 3.0113502 3.3017416 2.2751205 2.7232305 2.8602144 2.7663265 3.2063324 2.7105203 2.8155165 2.8322907 2.9247727 2.7915946 2.8518967 2.8325454 3.1811150 2.7909344 3.2088403 2.6810746 2.9576117 3.2532903 3.1488889 3.6629801 3.5001043 2.8229120 3.6075823 3.0437408 3.2971213 2.9465099 2.7812497 3.1064375 3.9468294 5.4272585 4.2439853 3.9018239 2.5785954 2.3676658 3.1072173 2.2696504 2.4399299 2.1679877 2.2174180 2.3353108 2.4620834 2.4363701 2.3583803 2.3700652 2.2327537 2.3417070 2.5007172 2.3982636 2.2141310 2.6149556 2.3555629 2.1115737 3.4088010 2.4097188 2.3479081 2.4615431 2.5480445 2.5192734 2.6024493 2.5859289 2.1369323 1.8232579 2.6222225 3.2786945 2.9686553 3.1496234 3.1496234 3.2116118 3.2116118 3.1131995 3.2287990 3.2719805 3.5822597 3.7914238 3.2075270 3.7552038 3.5652733 3.5652733 3.7383202 3.6887258 3.4826560 3.5109556 3.7091721 3.7091721 3.4192770 3.4192770 3.3846356 3.1163260 2.2013356 2.2013356 3.5742302 3.4606816 2.0846919 2.0846919 4.2554163 4.2554163 2.0713679 2.0713679 3.5319422 6.5358452 1.7634505 
HEMKUK011722_KOG0643                                                                                                                                   2.6985736 2.4722951 2.9875892 2.5354945 2.2904306 2.3341639 3.2703221 2.4897266 2.3276972 2.5334255 2.1575766 2.3758998 2.4566387 2.5262849 2.8991222 2.6527044 2.3889831 1.9462319 1.6061955 2.9247559 2.0615322 2.3736311 2.2332609 1.9137172 2.4557962 2.7985804 3.2148582 2.3462272 2.3552625 3.2312360 2.2725457 1.9465494 2.6247426 2.3351186 2.1232415 2.6011437 2.5467764 2.3123746 2.8124578 3.0877352 2.4333241 2.5067990 2.3817935 2.6023949 2.0588995 2.5746457 2.0245938 2.1961222 1.9423854 2.2565304 2.2132182 1.6646700 2.4503296 2.1499993 2.0827254 2.5791358 2.3552134 2.2702819 2.2812500 2.2535222 2.2808113 2.1533372 3.2412246 1.9245108 2.1400502 1.9745700 2.2965821 2.2855152 2.2694216 2.1331093 2.1282334 2.8173644 2.3616639 2.5721975 2.4664600 2.5437836 2.1997538 2.3691059 2.8259513 2.3869509 2.3896119 2.1949132 2.2557957 2.9168818 2.4658469 2.3193966 2.2425151 2.2691449 2.5849572 2.6578270 2.0188626 2.1016340 2.1863079 2.1698371 2.2811048 2.1951331 2.2038556 2.2991487 2.1572502 2.3754745 2.2641038 2.5386535 2.1662821 2.2335674 2.0941196 2.1638553 2.4107942 2.5000664 2.5070352 2.3681095 2.4393841 2.3481528 2.4368952 2.2652332 2.4190339 2.2701930 2.4358904 2.2233601 2.1268452 2.5446998 2.2602635 2.3923865 2.3035052 2.4438888 2.2268494 2.3983774 3.0126815 2.2335035 2.2387692 2.2798538 2.8076185 2.6061386 2.8125755 2.2633772 2.6586065 2.0011759 2.0880422 1.9818735 2.1781143 1.9438392 1.9828004 2.0083075 1.8180231 2.2161379 1.8879695 2.3707831 2.0701244 1.7733698 2.0931439 2.1286734 1.9723624 2.0886654 1.8863576 1.7987229 3.0041446 1.7855594 1.9083777 1.6995273 1.9240511 2.1057853 1.8111331 1.7844305 2.1959435 2.4492260 2.7650323 1.8144860 1.9560262 1.9732383 2.1926357 2.2260173 1.9518622 2.0545400 1.9636237 2.1367242 2.2816084 2.0769888 2.3786937 2.2634353 2.2552426 2.7412429 2.5420481 2.6703034 3.0107183 3.0438868 2.7374167 2.5787992 2.9462590 2.5026924 2.7160073 2.9208864 2.8334699 2.6506566 3.1390969 2.8669848 2.7004608 2.5470892 2.9909105 2.4046821 2.6350398 2.7054088 2.8936398 2.6290756 2.8139174 2.6749202 2.4801210 2.5553521 2.7024475 3.1509195 2.9270138 2.7706829 3.5799095 3.0804851 2.7647665 2.9595500 2.5971098 2.7872740 3.0299760 3.1134856 3.1363878 2.6538660 2.9691384 2.5089259 2.8233166 2.8100897 2.8893140 2.8587409 2.8649972 2.9339268 3.0440491 2.8320702 2.9264792 3.0318909 2.2788363 3.4116151 3.3530063 2.9655159 3.0532698 3.1048839 2.7382806 2.5476212 2.7756700 2.7561104 2.4877906 2.4808377 2.8195192 2.6149367 2.8264944 2.7695874 3.0362131 2.7713273 3.1401797 3.1906333 3.2425685 2.9534346 2.8083073 3.0570802 2.4080647 2.6964164 3.0658584 3.0550012 2.5095346 2.9378605 2.6756002 3.1035620 2.9080058 2.6897829 1.7039885 1.6229889 1.5876597 1.6794216 1.7154641 1.7207924 1.7195927 1.6873592 1.6284701 1.7086280 1.7220092 1.9340706 1.6077849 1.6877573 1.8483363 1.6632807 1.7776782 1.6776446 1.5270646 1.7457979 1.9864828 1.7655610 1.6442622 1.8151684 1.8937705 1.8496023 1.8288767 1.6699441 1.9156073 1.7261719 1.6948860 1.9293274 1.7255090 1.8264963 1.8998651 1.6521039 1.8318157 2.1430091 1.8097189 5.0826596 1.8945837 2.4963224 2.3358901 1.5285039 2.0983417 5.0210756 2.4613926 2.4573984 2.8373228 2.8973184 4.4305465 4.2013821 2.5705191 4.2776184 4.8082150 4.4339355 3.5883493 4.7588970 3.6543427 4.4944299 3.8597026 3.4587034 4.2538806 3.6154949 1.9286067 4.6427029 3.7542762 4.3087490 4.7911049 2.2809974 4.5568449 3.8280723 5.3424946 4.4574751 4.3547258 4.0514156 4.5753323 4.3809603 3.8249981 3.6536380 4.0347093 4.0080115 5.1779143 4.1931864 3.8113356 3.7351340 4.5963888 2.4541838 4.5572392 3.8244350 4.1427833 4.2233894 4.4474730 2.1254251 2.3275236 2.2278376 2.3075833 2.1888960 2.1779172 2.2812083 2.1820831 2.2819972 2.1541394 2.1731544 2.1438783 2.3370061 2.1373704 2.2105887 2.3665813 2.1920107 2.2436212 2.3227745 2.2520745 2.3572449 2.2072424 2.2847730 2.1536584 2.3053878 2.3329619 2.1108430 2.4556060 2.3039240 2.3839016 2.2905637 2.4481708 2.3333921 2.2055281 2.1844967 2.4301911 2.4453083 2.2073204 2.3865772 2.5744368 2.3462622 2.4821871 2.3998371 2.1647514 2.3396945 2.1700249 2.3169328 2.1909564 2.0125397 2.4608126 2.5152335 2.3632199 2.1016748 2.3658763 2.3817569 1.6012324 2.7080530 2.1906728 2.2248224 1.8684098 2.0678950 2.5009330 2.1938658 2.1041217 2.5379542 2.1328556 1.9421595 1.6644042 1.6922666 2.6947495 1.7770599 2.3431967 2.0475569 2.5508233 3.0635473 3.0234267 1.9337055 2.4457571 1.7055573 2.5255318 2.1953183 2.2254756 2.2127963 2.0433317 2.1351556 2.6496090 2.0852019 2.3570442 2.2171227 2.1447536 2.1909540 2.1837905 1.9172410 2.3235509 2.1681102 2.2552512 2.3044176 2.0722319 2.2031305 2.3471668 2.3620730 2.3070292 2.2968607 2.2958749 2.1322214 2.1504383 2.3610276 2.2089275 2.2717420 2.3201554 2.4021437 2.3351401 2.0327212 2.3051787 2.6813179 2.2008306 2.6996539 2.1101591 2.7232794 2.8704777 2.4653536 2.2631017 2.6131436 2.1096946 1.9597334 2.4496674 2.6091776 2.0525306 2.1497632 1.9684823 2.1811636 2.0169422 2.0633113 1.9631689 2.0426307 2.5703335 2.2993175 2.1677536 2.1218469 2.2805125 2.3673319 2.4549429 2.7090251 1.9637549 2.5667960 1.9560217 2.3229483 2.7930589 2.7303410 2.4192268 2.3697478 2.3601967 2.9224185 2.2246736 2.6884327 2.6440221 2.5949661 2.6924801 2.1444421 2.5671600 2.6146468 2.3228765 2.7920848 2.3143394 2.1637038 2.8642707 2.4359395 2.7136124 2.2290976 2.5808236 2.8697943 2.2290976 2.8777092 2.8015671 2.7946066 2.8989105 3.1631230 2.9169792 3.0117891 3.0842013 2.8474985 2.9815661 3.0165828 3.0694370 3.1171780 3.1455065 2.6993264 3.2440220 2.7865892 2.8844196 2.9510461 2.8663683 3.0170257 2.8553643 3.0571148 2.8403893 2.8334663 2.7700867 2.8976128 2.6912952 2.9291248 2.9430478 2.7437601 2.6340169 2.9172534 2.8943504 2.7540158 2.9607776 2.8713046 2.9733095 3.5216618 3.4230811 2.4924028 3.4564827 3.0723431 3.3278740 2.9185748 3.6178208 3.0465678 2.1962518 2.4757367 2.2362938 2.3701870 2.2742165 2.1802379 2.4729840 2.2386215 2.5100240 2.5825670 2.4219407 2.2606338 2.4986992 2.2727801 2.2750486 2.1766007 2.4955320 2.2269876 2.3475391 2.7945240 2.3847887 2.2924636 2.0941670 2.4365117 2.7241377 2.5764285 2.5047429 2.5956203 2.1036609 2.5759546 2.4828642 2.3233768 2.4001293 3.0269962 2.6657343 2.7100591 3.1865799 1.9240067 1.9659381 2.1412237 2.0198167 2.0233749 2.1261079 2.1683509 2.1686635 2.0652560 2.3137353 2.0496326 2.4141377 2.3939441 2.4063026 2.2443309 2.4248648 2.5060832 2.4082311 2.5638839 2.4000152 2.4782484 2.4530509 2.2758041 2.4845629 2.3953510 2.2149122 2.4263101 2.4919465 2.4166304 2.9233883 2.4139988 2.6949688 2.2183111 2.2022151 2.2802795 2.1543069 2.4076962 2.3531956 2.2758668 2.4714037 2.5118209 2.5037004 2.4460315 2.5522733 2.3737362 2.4947619 2.3891788 2.2244497 2.4241492 2.5221496 1.7375040 2.6832399 2.7165420 2.4181887 2.2390731 2.3790584 2.8372069 2.5449784 2.6098488 2.4398536 2.3727195 2.3352718 2.1938918 2.4861013 2.2642445 2.4101437 2.3831760 2.7172852 2.3411173 2.4970084 2.4477809 2.4386468 2.2278061 2.4072844 2.3815420 2.1987443 2.4682774 2.5724059 3.0031039 2.6006089 2.4269619 2.8500360 2.3942453 2.5688529 2.5958700 2.5260245 2.1530399 2.7653974 2.3109650 2.6937153 2.3216777 2.3768324 2.5386796 2.8926526 2.4199064 2.6374889 2.4130790 2.1492815 1.9028964 1.8765515 2.5353466 2.3534924 1.8928641 2.2538396 2.1582237 2.1726252 2.7547337 2.1406656 2.3877210 2.2699476 1.9427286 1.9304980 2.0377527 2.2081999 2.1324424 2.2286611 2.1789889 2.3572342 2.5619080 2.8768081 2.2078418 2.6386782 2.2425209 2.2692714 2.2124521 2.1344774 2.1985478 2.3970492 2.1653827 2.0148140 2.3647568 2.6230104 2.2452103 2.1563326 2.4743106 2.3055327 2.2334327 2.2622764 2.0146740 2.2071739 2.2279545 2.0663357 2.3272708 2.0711078 2.3862072 2.4391792 2.1933937 2.3350308 2.4721539 2.3560180 2.3349275 2.2263819 2.3846202 2.0915378 2.1049671 2.1677874 2.3759482 1.6192045 3.0038973 3.2515227 2.1901960 3.6066025 3.1098704 3.5154367 3.1868359 3.1966547 3.1683646 2.8334307 2.7391258 4.1053649 3.4620641 2.1197309 2.1363284 2.1445121 2.1174547 2.0146310 2.0580501 2.1090174 2.1203204 2.0842180 2.2868838 2.0431812 2.0241861 2.2198238 1.9641756 2.5325411 2.1922347 2.1456367 2.2518121 2.1249712 2.4725819 2.2276025 2.1521899 2.0389903 2.7436029 2.2776553 2.3149137 2.5480246 2.2612125 2.3694624 2.4713115 2.2882779 2.3741162 2.3166142 2.3698535 2.2990326 2.3882408 2.3483358 2.0314022 2.4177613 2.4856007 2.2376702 2.5877315 2.7905037 2.0653730 2.3712329 2.2256658 2.6712344 2.4648354 5.2309084 1.5907803 2.4494108 2.1564167 2.4001799 2.1813532 4.6500683 2.2138945 2.1181618 2.3713211 2.0870637 2.4291646 4.0154343 2.0029405 2.4967069 2.5467328 2.4584800 2.4695297 2.0553752 1.9232360 2.1853626 2.6856423 2.7853046 2.0465644 2.5343211 2.3050490 2.5293854 2.2127920 2.6920876 1.8334362 2.5367012 2.8704508 2.9034108 2.5342048 2.5115244 2.8014748 2.8875599 2.0170694 2.6131855 2.4876427 2.5597632 2.4811450 3.2566205 1.9697370 2.1394548 2.4029731 2.5032984 2.4706177 2.4555547 2.4273156 2.5279449 2.6246454 2.4707120 2.5217411 2.8030232 2.5661815 2.3471576 2.7065445 2.4971715 2.3872531 2.3157703 2.7576093 2.8698114 2.6104543 2.5176901 2.6909031 2.5961585 2.3061049 2.5665041 2.5055872 2.7992817 2.6024946 2.4884181 2.7333811 2.7387675 2.6993911 2.4028535 2.5720957 2.6945584 2.5787106 2.8037447 2.5673400 2.4385229 2.6092915 2.9375930 2.8096741 2.7240252 2.8815227 2.7313316 2.6807701 2.9430967 3.8073806 2.5050721 2.3240909 2.1356452 2.2021428 2.5599504 2.3005674 2.4649384 2.1485288 2.3833187 3.3629414 2.4431353 2.6200649 2.4487676 2.3578287 2.1222269 2.5921790 2.0618818 2.8255435 2.2438306 2.6697827 2.3811735 2.5046856 2.5549948 2.6733365 1.9641928 2.3059343 2.6217341 2.9125851 2.6737386 2.1029048 1.6917636 2.4027521 2.9036279 2.3171182 2.4178829 2.7956371 2.7799530 2.7982571 2.7283290 2.6789065 2.8781663 2.0831752 2.7867428 2.7860954 2.5351226 2.5963491 2.5650442 2.5009267 2.5016848 2.4157885 2.2121306 2.4241753 2.4155876 2.7608152 2.4506964 2.5510597 2.7221322 2.4677354 2.5057047 2.6845915 2.5000138 2.4769064 2.5788945 2.4409952 2.5107436 2.4152010 2.2478120 2.5375379 2.6545672 2.3672206 2.6855920 2.4915326 2.4078782 2.5276489 2.2910928 2.9192622 2.4048644 2.7830356 2.9437223 2.3516542 1.8136128 2.1461837 3.1501932 3.3740855 2.3252330 3.5819796 2.2844923 2.1422134 2.1640443 2.3025388 2.2243529 2.1271653 2.3653781 1.9181671 2.0525145 2.2054292 3.2124534 1.9347713 2.4542857 2.1536501 2.8228752 2.1963104 2.1374821 2.0326936 1.7672432 1.7248542 2.4521170 2.1540227 2.3623063 2.2058180 2.5788816 2.1811366 1.9539329 2.0387339 2.4454621 2.5063917 2.0917585 2.5451706 2.3053616 2.5014883 2.0918984 2.6295004 2.8230642 2.1093635 1.9088633 2.4065280 2.4992468 2.7545497 2.4103782 2.4017347 2.2075540 2.0437848 1.9712631 2.0118961 1.9501848 2.0078883 2.1531007 1.9841622 2.1495242 2.0547250 2.0393382 1.9147825 1.9033128 2.1908196 2.0035801 2.0201458 2.2199079 2.2896579 2.0281517 1.9644992 1.9967332 2.3058035 2.0465515 1.9448737 1.8901035 2.0640213 2.2730640 2.0215399 2.1107174 2.3981302 2.0568103 2.3391965 2.2890460 2.2350808 2.1888648 2.3445789 2.0674727 2.1714173 2.4193101 2.3244394 2.1297171 2.0897120 2.0913620 2.4117879 1.9670950 2.0198019 2.0876124 1.9908313 2.2502228 2.1317352 2.0486052 2.1319173 2.0886112 2.0454764 1.9962448 1.9370193 2.0660791 1.9539479 2.1189156 2.2717186 2.2101169 2.0609910 2.2152156 2.2082404 2.0387357 2.2463825 2.3656029 2.3721207 2.2863227 2.1132660 2.6692341 2.2397499 2.5746138 2.6607920 2.1894043 1.9846686 2.5758182 2.4239817 2.5211576 2.1455106 2.6042939 2.5117401 2.2446034 2.3610813 2.8319689 2.6880680 2.4894930 2.8144358 2.6069385 2.1861605 2.4020124 2.7448672 2.4118580 2.5610078 2.3794749 2.0577824 3.3003056 4.2201554 2.9336538 1.8131133 2.4190135 2.2521437 2.3884149 2.4995162 2.7784890 2.5683283 2.6184435 2.7347965 2.3001181 2.8951879 2.8090273 2.2777032 3.0697615 2.9894181 3.0279033 2.0819721 3.3967145 6.6476090 2.6874286 3.1062364 2.8379319 3.1106928 3.4067596 2.9387747 1.9574629 3.2739588 2.1719929 2.3606606 2.9869589 2.9125612 3.6927870 2.4265927 2.2669650 2.1821318 2.5248212 2.6030841 2.8947914 2.6575364 2.7818733 6.5308635 8.3746428 8.0683429 4.4736695 3.2184004 5.0459979 7.8010461 6.2756904 3.0600445 3.3821496 7.0537228 4.3753906 6.2207048 6.1326184 9.0000000 5.0877180 2.7902810 5.6896784 4.6349045 3.6110339 3.2543171 6.9605191 5.7417245 9.0000000 5.4092239 3.0393517 4.8731655 5.4543183 6.3718684 6.7350273 6.2514275 4.5064421 0.7786342 0.8661236 0.6794616 0.9919573 0.8183729 0.8608808 0.8930110 0.8799488 0.7648884 0.6115587 0.7615570 0.9613316 0.9364186 0.8546682 0.7963149 0.8529561 0.9106282 1.0345686 0.8046276 0.8286093 0.8016887 0.7952683 0.7985178 0.0000000 0.9460411 0.9085666 0.9448303 0.8207305 0.9892314 0.4554909 0.9056711 1.0140723 1.1188520 0.9069885 0.9804476 1.0644171 0.7995250 3.3449444 1.0745576 0.7248323 0.9387132 1.0364902 1.0983702 1.1637017 1.0769459 1.0743424 1.0269747 1.2372408 0.8779012 1.1554808 1.4847979 3.5620676 1.2766331 1.6280373 2.7597006 2.8698497 3.3017778 2.6308922 2.8488652 2.7287284 2.6875186 2.7858222 3.5531542 2.9002899 3.0867220 2.9947116 2.6601193 3.0988885 3.4000765 3.1530628 3.0078735 3.1622038 3.1500083 3.0204717 3.1997727 3.3093986 2.6958248 2.7952535 2.8550021 2.6589188 2.7736178 2.6642857 2.7174199 2.7395957 3.0619262 2.8081305 2.8507581 2.8482864 2.6306923 2.5870668 2.6544181 2.5847679 2.8916098 2.5250344 2.7046241 2.7488761 3.0860416 2.8049788 3.2492335 2.7485927 2.7618837 2.9271639 3.0369474 2.6466405 3.0181353 3.0760933 2.9282641 2.4985329 2.8227203 2.9270303 2.5714502 2.9235255 2.8807817 2.7344582 2.9472622 3.0627068 2.9099895 2.8982646 3.1015506 3.2288274 3.0944242 2.5824865 3.1426173 3.1366019 2.6274542 2.6483462 2.7981677 2.8918144 3.1024578 3.6975737 3.0188495 3.0312427 3.0732504 3.0228112 2.9236280 2.3944900 2.5140253 2.3938141 3.5416595 2.8656528 3.1646658 3.2262410 2.9634165 3.8572338 2.1164044 2.9926997 2.9359131 2.3464436 4.3091594 3.4759483 3.1784563 4.5620934 2.7611060 3.3377240 2.3300877 2.9506886 2.8383576 3.9692583 3.3763649 3.2496929 3.1639678 2.9112188 2.8957456 3.3308545 3.2910931 2.5974543 2.5954359 2.3921668 2.3236539 2.7330271 2.5421780 2.3442147 3.3585767 2.4412751 2.4531386 2.3222883 2.3720221 2.5113274 2.3615826 2.4425548 2.2805890 2.5012708 2.1229232 2.3470463 2.4866276 2.9467360 2.3828737 2.5663885 2.4977204 2.4133060 2.4202599 2.8675734 2.3445643 2.3098778 2.8138479 2.2220964 2.2042774 2.7885629 3.2139862 3.0760076 2.6372713 2.6464600 3.0596721 2.9296495 1.9033643 2.7135333 2.4927473 2.8036023 2.9891605 3.1183953 3.6475245 3.5855469 3.1043494 2.5423743 2.8306558 2.7041926 2.9925770 2.6588233 3.8508694 2.9414966 2.5698092 2.4647621 3.4731073 2.3612010 3.0876634 2.7232397 4.1700176 3.3521299 3.3287451 4.1638810 3.9978527 3.9572755 4.2396031 5.2686649 3.3616225 4.3146351 2.9631885 3.9595040 3.9785461 3.7493076 4.0993653 3.8607326 2.7291007 3.6473940 2.2842848 3.6955816 3.9742175 3.3330221 3.8697842 3.7333081 2.7829474 2.8004471 2.5113498 2.6800156 2.8193976 2.6881733 2.8880927 2.7031744 2.5121772 2.8800310 2.8641569 2.8434443 3.0234650 2.7184146 2.7991522 2.9596369 2.6356684 3.1212980 2.7362097 3.1764582 3.4295796 3.0451208 2.7725961 3.1772380 3.1410295 2.6193593 2.6720660 2.0759531 3.0776070 2.9063676 2.7704970 2.7758442 2.4431019 2.7244906 2.9017121 2.9175074 3.9604065 2.9826332 2.6369671 3.6277741 2.6988589 2.8274479 2.7468325 2.6383716 2.7048342 3.5081833 2.5620301 2.9606792 3.0313591 2.6437642 2.7154648 3.0258361 2.6719334 2.9281882 2.5644742 3.0231048 3.7421975 2.7524133 2.9561873 2.4088419 2.9446466 2.7533435 2.1428224 3.7263074 2.9398574 2.9568511 3.3493132 3.4093951 3.4718209 3.3688842 2.5423664 2.6659867 3.6014458 2.5736458 3.7737881 2.3714700 2.7182078 2.6375113 3.2884751 5.3221544 2.3659696 2.3941188 2.3133156 2.4898178 2.2813980 2.3368707 2.3749485 2.4412706 2.2547320 2.3094069 2.8539251 2.5108568 2.5906542 2.3037604 2.5691189 2.4399964 2.5087025 2.2326594 2.3134816 2.4485646 2.6504461 2.5614841 2.4433869 2.6396512 2.8517112 2.3235868 2.5374295 2.8832016 2.3473539 2.6039935 2.6029210 2.9893428 2.6048815 2.7621459 2.8131724 2.5100864 2.5918711 2.4136338 2.3912708 2.5276680 2.8918184 2.6203367 2.8204423 2.2444825 2.4158142 2.5180380 2.9426111 2.9826641 3.1602654 3.1674760 3.2120874 2.4990019 4.4191023 3.3689499 3.3377021 2.1387389 3.0021110 4.1659832 4.4601903 5.2209452 2.6542693 3.2123666 3.1365545 3.0482514 3.1417715 2.9481922 3.1476938 3.1035923 2.9275122 2.7077781 3.2407166 3.0648130 2.8331589 2.9259826 2.8165780 3.0661660 2.8816968 3.1977466 3.3760529 3.1395453 2.6718583 2.7541969 2.9436398 3.0878144 2.8619434 2.7732078 2.8876914 2.8919997 2.9852468 2.7478529 2.6694653 2.9708780 3.2579887 2.8637565 2.9986314 3.1238073 3.0092488 2.6835540 2.6799695 3.0636416 2.7981360 2.8097753 2.8896814 2.9958847 2.9352873 2.6745112 2.8842067 2.7549911 2.6325371 3.1160301 3.2297195 3.2626093 3.0664245 3.4390266 2.5609231 2.5398277 2.7362487 2.6937251 2.6111720 3.6697650 2.5510726 2.6895972 2.7661035 2.7617256 2.5197323 2.6217746 2.5127825 2.4655948 2.6465463 2.8652781 3.0132352 2.3975917 2.7449925 2.6725854 2.4944264 3.1068712 2.4760351 2.5434530 3.2829473 3.2263957 2.8807374 3.2304081 2.6532144 3.1011801 2.9069416 2.7865672 2.5848458 2.6093323 2.6821134 3.1574885 2.5954277 2.5851740 2.4074763 2.5149270 2.4875465 2.3218777 2.5035196 2.6136824 2.2768008 2.4095418 2.6361097 2.3321536 2.3420059 2.3611043 2.4056365 2.5254226 2.0896508 2.2013455 2.3424858 2.5138559 2.3151386 2.8394540 2.7117171 2.7023292 2.4036494 2.6204212 2.5850355 2.5768286 2.4666528 2.5316457 2.7133533 2.0504926 2.8845931 3.4329911 2.9822843 2.4679421 2.3987532 3.3611422 2.4480372 2.8436342 2.7607532 3.4984930 2.1248301 2.7967249 2.2143520 2.9512059 2.7289821 2.7153206 2.5779571 3.0931437 3.4605967 2.7586397 2.7448267 3.0808609 2.8991753 2.8229242 2.9959534 2.8753338 2.7742616 2.7748648 2.7125819 2.4851487 3.1416104 3.2844554 2.6663895 3.0893062 2.3152262 3.2151953 2.6777471 3.1716818 3.0490530 3.0095981 2.6278726 2.3638613 2.1824312 2.8166430 3.1275837 2.4682356 2.7239830 3.1574127 2.6022465 1.9315126 3.0668001 2.8016141 3.9856201 2.8446044 2.6486142 2.8329087 3.8173894 4.0980238 2.6752271 3.0089036 3.7546322 3.2933472 2.5990358 2.2684385 2.7265752 2.7059979 2.3799472 2.1333117 2.4343111 2.5849694 2.3468494 2.4191474 2.5807027 2.6680293 2.2394704 2.4111564 2.3175506 2.1259080 2.4511488 2.4368446 2.4819627 2.7126549 2.2954126 2.5184610 2.4468445 2.5867006 2.4194305 2.3419547 2.6650164 2.5781944 2.5695874 2.6748975 2.4107309 2.5351779 2.4527648 2.2761713 2.4257355 2.8363431 2.7016547 2.5344638 3.9962514 2.4024213 3.0620604 4.2682015 3.9592421 4.0756848 3.7273207 3.9859457 3.9779767 2.5750475 4.3158804 2.5650511 4.1022079 3.9738599 3.7438533 3.8448462 4.2516978 4.0632192 4.0478791 3.8428847 3.7952283 2.8380728 3.8981740 3.9013450 3.7787557 4.1435786 3.8837749 4.0704637 3.8014889 3.9644754 4.1343951 2.9068714 2.5851995 4.1920249 2.1991869 5.1304049 2.5236725 3.2467781 4.5798332 4.4390830 5.6961635 4.5601278 2.6641182 3.3484621 2.6177821 3.7548885 2.6813696 4.0330622 2.5787576 2.6465403 2.8442669 2.5810027 2.7540915 2.6721377 2.5550015 2.6024632 2.8440349 2.8854313 2.7566758 2.8703267 2.7369855 2.6418628 2.6905850 2.7306418 2.6510572 2.6781591 3.0486753 3.0460833 2.6482083 2.5797347 2.7093615 2.6933416 2.6941762 2.6873616 2.7592220 2.5994569 2.6678379 2.9736788 2.9536189 2.7207675 2.5922856 2.5607053 2.7105181 2.6831629 2.7016393 2.8464077 2.8427372 2.6637982 2.9230205 3.0658166 3.0881860 2.9876068 3.1272887 3.1433784 2.8779973 2.6580079 2.5314896 2.6339834 3.1221715 2.7789825 3.5200381 2.6729254 2.9124929 5.1395980 2.8361460 2.9955003 2.8266608 2.8997978 3.0548822 2.7558602 2.9610311 2.8464004 3.0079722 3.1358272 3.0664816 3.0443166 2.6967973 3.1243863 2.8119508 2.9083393 2.8655144 2.8391978 2.6514482 3.2258948 2.5898346 3.0934948 2.8830246 2.6688918 2.8246142 2.7353786 2.8802527 3.0231478 2.8105610 2.8632639 2.9850443 2.7411302 3.2321936 2.9067757 3.1805731 2.7547404 2.7934289 2.9447892 2.8299712 3.1903013 2.6107672 3.4504540 2.7914075 2.5305062 3.0158550 3.0835461 2.8087721 3.0502134 2.8504008 2.7953427 2.6691728 3.1028109 3.0622420 2.7529947 2.6187358 2.4454487 3.5165213 3.1508941 3.1201109 2.9027051 3.4010179 2.7022887 2.8943041 3.4526493 2.7917703 2.2802615 2.9128417 2.9263869 2.5498881 2.7490422 2.9961483 2.5318937 2.7336499 2.8015149 2.8871060 2.8371870 2.6492492 3.3070497 2.8986721 2.2923612 2.6787123 2.4486326 2.3625093 2.7677516 2.6378224 2.3405239 2.5077684 2.3961370 2.4691392 2.4278418 2.3979347 2.5818538 2.7538536 2.5391370 2.5672675 2.6169221 2.6231119 2.2514136 2.4613425 2.6253420 2.4606884 2.6179159 2.5583669 2.4333395 3.0093421 3.2626502 2.4408668 2.7443044 3.0557199 5.0301653 2.5896115 2.7316115 2.8311167 2.3602815 4.6048009 2.3256025 2.7868502 2.9958952 2.6886418 2.8991769 2.8152852 2.6457689 2.4234214 2.1132181 3.8209449 4.0067113 3.5447769 2.4307238 3.9662914 4.1226485 3.4543318 3.0066378 3.5247458 3.6256207 3.6739988 4.6788783 3.2358000 3.9359019 3.8918208 3.0463319 2.4417883 2.6564785 4.0334060 3.6592440 3.9944964 3.1055557 4.3461578 3.9178208 5.8488811 4.8547319 2.7938024 3.2500839 3.3637067 3.6016021 3.3389334 6.0307593 4.5469667 4.4291709 4.2945510 4.7468431 4.0271949 4.8532623 5.4816112 4.5902917 3.9777100 4.0713414 4.1146361 2.9794476 2.9032464 3.0572132 2.8214556 2.8554053 2.9421695 2.5432276 2.9739959 2.8168866 2.7686803 2.7168602 3.4263703 2.9818124 2.7632465 3.0475683 2.9168556 2.4049099 3.5157310 3.0512729 3.1381335 3.0409149 3.1243018 3.1868848 3.1155190 3.3357564 2.9513238 3.1910699 2.7784336 3.3571678 2.6542059 3.5604356 3.2101729 3.0932908 3.2218370 3.3397070 3.7569840 3.1749013 3.3535007 2.9828134 3.2071574 3.4106386 2.9851200 2.5699287 3.2209226 3.5540728 4.2264872 5.0558385 3.4363036 2.8273752 3.7549875 2.7192949 3.8077865 3.7805797 5.3744488 3.4857737 3.2140966 2.3991350 2.5805610 2.7299239 2.6356938 2.5485998 2.7678002 2.7639351 2.6344642 2.4609143 2.6967195 2.3469010 2.6655024 2.7368518 2.8541806 2.8125656 3.1553123 2.9808127 2.6693001 2.4066034 2.4146304 2.7410113 2.4655038 2.9677402 2.4813507 2.7866850 2.6538581 2.6902870 2.7534026 2.5154253 2.8080499 2.9372654 2.8530050 2.9641661 2.1788407 3.0158604 2.5371189 2.7942156 3.1115625 3.1502721 2.9409816 2.7683850 2.7050146 3.2560058 3.3129570 2.7654155 3.2128889 3.4999680 5.1066654 4.3234816 3.3683383 2.3502538 2.3113899 3.0296661 2.1856213 2.3476124 2.1831371 2.2165056 2.2747533 2.3928757 2.2930078 2.3587717 2.1686080 2.1961880 2.3133882 2.3773606 2.4194739 2.2032541 2.4494997 2.3470807 2.0490666 3.1100773 2.2985728 2.3636449 2.3264628 2.3118642 2.2771086 2.4870029 2.3882870 2.0198594 1.7879135 2.6078727 3.4406046 2.8318542 3.5173521 3.5173521 3.5007110 3.5007110 3.5834008 3.5360366 3.3355230 3.8080631 3.6086003 3.4288594 3.9437724 3.5335875 3.5335875 3.8788390 3.6967982 3.6135730 3.5830700 4.0010930 4.0010930 3.8989433 3.8989433 3.7591824 3.6691204 2.0081746 2.0081746 3.6813704 3.2876208 2.1278151 2.1278151 4.5471565 4.5471565 2.0534120 2.0534120 3.7557871 4.9967069 1.7393278 
CHOSPE034686_KOG0643                                                                                                                                   3.0742268 2.5826836 3.2368268 3.0213562 2.7476832 2.7072412 3.2837413 2.6773545 2.9378946 2.8138379 2.2659085 2.7076680 2.7499230 2.9638547 3.0148348 3.0863694 2.5392889 2.2320302 1.8111312 2.8036732 2.0821734 2.7227449 2.8247138 2.4437056 2.8741412 3.0711242 3.5102476 2.2972999 2.3550224 3.4612859 2.1401008 2.3354048 2.5018787 2.5427419 2.4884342 2.9309547 2.9151152 2.4891463 3.4042288 3.2110592 2.8548461 2.6963424 2.5238083 2.6627290 2.1571897 2.6326977 2.0650942 2.1226808 2.1048134 2.2223812 2.2531559 2.0633574 2.7341005 2.2360684 2.5000508 2.4322720 2.9003031 2.5226132 2.2910792 2.3323872 2.3327155 2.3573400 3.0831964 2.0961798 2.4855508 2.3331030 2.3161648 2.6567420 2.3824111 2.4585703 2.6885714 3.0357128 2.3309127 2.5353731 2.7538372 2.4896659 2.2918536 2.6041138 3.1160905 2.5303168 2.5498545 2.4486683 2.5048309 2.7211907 3.0434289 2.3775645 2.7040429 2.5059568 2.3586507 2.6090973 2.2299872 2.3195993 2.4144476 2.2189334 2.5144500 2.3856167 2.4824521 2.5995460 2.3420510 2.5729537 2.5283735 2.7596787 2.3283812 2.2461421 2.5170695 2.4352694 2.4310430 2.5600996 2.5759657 2.4188678 2.5061828 2.5495020 2.4621342 2.3259145 2.3692613 2.3047769 2.4697096 2.4958508 2.3710166 2.5102970 2.4230284 2.4845618 2.4398383 2.4436802 2.1101497 2.5931386 2.8485107 2.5546420 2.5560108 2.5233743 2.6381615 2.3197176 3.0507045 2.6278069 2.8017789 2.1494318 2.4589397 2.2630798 2.3024952 2.1411796 2.2685153 2.3139975 2.0672051 2.7714795 2.4578483 2.2342858 2.2373295 1.9351779 2.1171853 2.2016626 2.3429839 2.5620865 2.1550104 1.9694966 3.0603101 1.9080599 2.3215451 2.1596329 1.9365465 2.2140577 1.9489400 2.1301693 2.2456633 2.4671791 2.8103589 2.1355696 2.0752354 1.9999693 2.2405274 2.2696096 2.1693627 2.3212367 2.1412157 2.2100966 2.3823154 2.0059173 2.2699027 2.3054464 2.2049134 3.0300131 2.4346518 2.8958043 3.2345691 3.1744955 3.0699565 2.9957524 3.1179997 2.9064637 2.7174018 3.1022574 3.0976496 2.8265650 3.2645828 2.8919600 2.9849668 2.7691811 2.8121642 2.7663473 2.8527817 3.1009014 3.0219170 2.7292462 2.9396984 2.6829641 2.7166730 2.9690848 2.8705381 2.7306538 2.7278043 2.7062684 3.3082758 2.6813690 2.8339568 3.1069155 2.9420208 2.8421802 2.9344030 2.8883246 3.0744097 3.1245869 2.6996509 2.6365229 3.1391094 2.8125258 3.2228795 2.9756378 2.9576568 3.5242392 3.0199588 3.2203464 2.8305302 3.2514569 2.6100035 3.0516245 2.8147445 2.8114816 3.1455949 3.2136383 2.9254274 2.8664751 3.2093543 3.2230731 2.6745300 2.9953358 3.0409064 3.1574808 3.0308128 3.1533491 2.9987017 2.8437686 3.2041665 3.6322052 3.4382160 3.1618375 3.1495139 3.1781264 2.7253169 3.0148916 3.5139775 3.1860828 2.6051570 2.6744136 3.3736468 3.0522654 3.5536663 3.1219400 1.7475843 1.6408035 1.7878446 1.8382063 1.6257970 1.6533342 1.6239827 1.6736855 1.6612402 1.8902845 1.6383226 1.9231445 1.7524301 1.8202196 1.9054834 1.6275220 1.5944845 1.7323487 1.6831317 1.8121094 1.9445312 1.8609979 1.6995975 1.8225154 1.9200796 1.8675901 1.8131667 1.8185146 1.8435561 1.7902632 1.8186769 1.9108884 1.7443011 1.9280238 2.0446322 1.8786842 1.9221202 2.0238078 1.8243656 4.1951354 1.8505181 2.9563783 2.6674102 1.5212275 2.4304184 4.4008377 2.4109991 2.1788754 2.4611021 2.9908712 4.1148485 4.0764503 2.0933302 3.8956370 5.0323567 4.0305740 3.2700381 3.6157112 3.7601372 3.6581216 4.4826637 3.2876594 3.4526382 3.9981887 2.1438175 4.4004078 3.7470775 3.9038837 4.0096108 2.6956630 4.2758855 3.8014653 4.6987305 3.7603280 4.2026360 3.4730181 3.7605260 4.3390299 3.6607192 3.5979572 3.6909725 4.5413544 4.8834059 4.1704862 3.8865103 3.2474375 4.7563826 2.6324103 4.3238843 3.6369011 3.8323679 3.7664590 4.2238028 2.2924698 2.2206432 2.2974551 2.4182239 2.3925183 2.3814402 2.5939037 2.2372947 2.4874755 2.2849555 2.1778085 2.4157146 2.2514719 2.2170480 2.2252095 2.3138689 2.3684120 2.2585898 2.4642556 2.1814362 2.4809222 2.5518210 2.2805825 2.4140156 2.1672403 2.3940688 2.1240226 2.4921866 2.4482503 2.4658190 2.3972771 2.7049912 2.4784846 2.4181100 2.5115114 2.4955819 2.7237912 2.6797986 2.5843188 2.4765511 2.4803980 2.6801457 2.5339910 2.1715238 2.3044476 2.4573792 2.4223189 2.4684381 2.2261083 2.5038730 2.4658157 2.6193172 2.2487631 3.1478249 2.3879911 1.9763920 2.6262362 2.1832595 2.4445026 2.0614519 2.0995817 2.5469251 2.4046958 2.3854497 2.5935591 2.3982220 2.0947084 2.0375257 2.0560654 2.3830641 1.9352119 2.6078881 2.1275781 2.7493591 2.9974944 3.0678841 2.3890920 2.3479038 1.9657956 2.4781975 2.8160940 2.8423044 2.2836250 2.1395040 2.1442352 2.6398170 2.1212333 2.0911468 2.1331394 2.3450866 2.5390772 2.1035345 2.1216674 2.2692664 2.1885004 2.2529981 2.3094661 2.1416712 2.4027721 2.3926246 2.2361366 2.4713871 2.4854817 2.4293615 2.3259550 2.0808289 2.4749038 2.3076038 2.3620895 2.5939561 2.3229894 2.4341057 2.0903721 2.4283180 2.7631294 2.4564150 2.8444522 2.4007145 2.8907004 3.0749332 2.5306246 2.5657362 2.9197215 2.0862994 2.1412983 2.4821338 2.9340364 2.1003403 2.3370473 2.0536595 2.3178422 2.1181200 2.0162412 2.3769856 2.1580054 3.6388443 2.7099185 2.3905468 2.1331412 2.3472042 2.3415858 2.2605776 2.6336770 1.9724031 2.3097058 2.4301582 2.1292465 2.6818978 3.0657500 2.1780660 2.4043364 2.4723588 3.1449576 2.3445336 2.7533225 2.9688987 2.7010083 2.6805328 2.5400862 2.6746422 2.6813433 2.4269547 2.8673079 2.6760303 2.1850415 3.4129369 2.6373363 2.3782424 2.5160817 2.8160482 2.7252212 2.5160817 2.8553711 2.8129997 2.8214641 2.8451627 3.2098764 2.5753071 2.7665354 2.9716787 2.7123072 2.8223873 3.0492725 2.8636612 2.9832669 3.1091811 2.7746817 3.2009710 2.6672487 2.7831429 2.9576547 2.8196636 2.9007107 3.0240014 2.9337422 2.7099156 2.9974974 2.7382959 2.8400579 2.9529154 2.8127952 3.0639996 2.7769377 2.8525330 2.7137905 2.9134741 3.0035070 3.3515751 3.1255975 2.9998768 3.6571619 4.0844141 2.8013283 2.9633742 4.1310315 4.2873412 3.8301361 4.9310718 3.7912096 3.1196248 2.4531038 2.1901004 2.0812798 2.1864246 2.3853572 2.4360566 2.2264169 2.2945533 2.4640432 2.3549037 2.3511246 2.4943380 2.2734671 2.4452042 1.9805668 2.6241818 2.0317633 2.4534724 2.5332816 2.3383176 2.2771011 2.1195857 2.3584507 2.8126084 2.5274388 2.4569323 3.0424204 2.2919330 2.4915326 2.3469170 2.4696313 2.1624550 2.9064515 2.8694673 2.6508932 3.2466696 1.9354901 2.0689538 2.1536263 2.1472251 2.1572608 2.1596008 2.2439012 2.2203772 2.1174303 2.2588119 2.2936813 2.7253146 2.6508344 2.3862584 2.5054621 2.5148310 2.5399240 2.2716556 2.6787293 2.5347741 2.5115551 2.4651913 2.4975446 2.4715700 2.3673804 2.3325085 2.2970461 2.5635248 2.4806329 2.7513703 2.3448140 2.5999982 2.4355419 2.2509701 2.3585289 2.1548377 2.3038126 2.2814990 2.4326425 2.4142116 2.5683782 2.2284402 2.3843784 2.5815247 2.4529589 2.5657838 2.5199126 2.3645218 2.9357229 2.4301493 1.8603969 2.6407864 2.8197081 2.4886231 2.1780520 2.6052596 3.1692995 2.8144244 2.6547289 2.9135869 2.4615455 2.3788797 2.4133282 2.6409506 2.5186182 2.7513998 2.8157087 2.7454885 2.3255558 2.2618909 2.7221511 2.4349455 2.1157158 2.6465546 2.4728026 2.3977374 2.4876461 2.4838588 2.8657223 2.7765645 2.4021626 2.9907572 2.6720095 2.6030621 2.6457368 2.6746079 2.2353550 2.9283637 2.5325260 2.7919898 2.6208067 2.5917627 2.5550952 2.9280414 2.6075295 2.4641243 2.5628594 2.3134929 1.8068630 1.8563557 2.4035402 2.3722430 2.2729456 2.3299770 2.3515915 2.3886547 2.5857210 2.2288893 2.6069408 2.3520319 2.3559550 2.1080799 2.2656945 2.0001255 2.2729777 2.3196256 2.3716350 2.5356933 2.4724984 2.5881515 2.3877394 2.8492407 2.2030584 2.1991588 2.3010928 2.3991657 2.1271387 2.3645595 2.3676149 2.2155548 2.4372330 2.7772759 2.2271059 2.3381547 2.4362777 2.5789406 2.1506085 2.3502615 1.9352322 2.1868061 2.2658125 2.1320377 2.2836112 2.3180892 2.3731467 2.4673046 2.2960232 2.2047214 2.3608357 2.5745362 2.4834156 2.1077073 2.7864821 2.4140257 2.3283060 2.3144925 2.4084895 1.6954821 3.1357658 3.9030559 2.8236767 3.4640810 2.9843412 2.7403505 2.9686642 3.3036966 3.0605617 2.8075175 3.2328290 4.0755100 2.7590852 2.3807541 2.4704383 2.3992592 2.3768733 2.1920698 2.2507711 2.4493529 2.3243735 2.4354197 2.6670812 2.3867367 2.2806434 2.5971149 2.3917075 2.8143539 2.2455369 2.5540633 2.3692343 2.4356925 2.5535748 2.3758486 2.4191362 2.4262985 2.8710757 2.4472871 2.4391950 2.6964827 2.8069292 2.3181334 2.6741514 2.7670590 2.4316618 2.7341551 2.5454072 2.5311317 2.7167591 2.3773914 2.4161494 2.2386249 2.8989307 2.5000530 2.4873366 2.8078629 2.2373563 2.3590423 2.4889601 2.9252786 2.7415547 5.9821903 1.8529501 2.5852285 2.2102270 2.4632337 2.0760896 6.0340025 2.2766485 2.7059160 2.7353022 2.1433289 2.7566555 4.7228784 2.2387964 2.4971849 2.2105740 2.2801691 2.4302643 2.0392236 2.2435268 2.2952531 2.8061205 2.9978016 2.1580162 2.6035930 2.6112963 2.3347522 2.1980246 3.0782501 2.0672817 2.6805883 3.0341155 3.0683832 2.3516481 2.6084960 2.6384331 2.8147029 1.7741371 3.0725448 2.9018800 2.5052928 2.9096545 3.2097837 1.9986073 2.7516222 2.7496840 2.7607649 2.8013240 2.8273870 2.7022124 2.6455077 2.7305719 2.5438767 2.5620848 2.8864807 2.6249092 2.6051251 2.8267811 2.7537064 2.3657082 2.6109563 2.9883699 3.2109137 2.7122639 2.5878244 2.9977435 2.6972501 2.4982393 2.8908432 2.7097949 2.9496412 2.6079599 2.8279292 2.8637901 3.0393827 2.7232044 2.4417220 3.2272007 2.8416402 2.8821857 2.8151171 2.9642524 2.5302457 2.7681127 2.8552103 2.9176269 2.7064477 2.8642317 3.3701680 3.2353752 3.0540263 3.8155861 2.5909560 2.4760485 1.9667685 2.5165598 2.7212899 2.6448259 2.3713063 2.0754718 2.6268403 3.3566200 2.8446912 2.3818753 2.8079320 2.7526454 2.4867090 3.0595759 2.3689874 3.0472232 2.6376396 2.7516035 2.5536299 2.6813121 2.7607370 2.6340513 2.0793992 2.2015729 2.6979935 3.0281267 2.8995518 2.5817474 2.3201467 2.2743172 3.0664603 2.3976494 2.6984550 2.7833222 2.9718269 2.8103603 2.8274624 2.9861631 2.6774863 2.4933841 3.2967261 2.6465357 2.4848435 2.4907685 2.3358884 2.3632682 2.4801581 2.4009666 2.2640255 2.3782948 2.4077731 2.4979814 2.4654285 2.3104287 2.3619273 2.3416922 2.3477034 2.7132496 2.1549386 2.4161291 2.4915192 2.1693730 2.2759448 2.3975151 2.4453755 2.1548544 2.3700827 2.4335339 2.4362764 2.5382743 2.2435460 2.2774303 2.3004481 2.5321474 2.4710945 2.5739967 2.8321993 2.4406848 2.1487927 2.0895171 2.8300361 3.0501149 2.5892582 2.9823889 2.5175467 2.6471062 2.3921295 2.3688046 2.2878024 2.4217128 2.6275394 1.9536312 2.4650455 2.3505476 3.3825114 2.3603918 2.3894083 2.3283578 2.7951157 2.3067120 2.4413102 2.3162678 1.7793200 2.1848443 2.4221428 2.2684775 2.3999127 2.2216557 2.7524603 2.3150014 2.0628016 2.3096141 2.5828908 2.7114143 2.3755984 2.5464680 2.7159127 2.5761372 2.2979672 2.4641300 2.8522162 2.3822297 2.2149960 2.6883887 2.9094421 2.6616879 2.6610900 2.8109219 2.3014633 2.0937676 2.1575265 2.2194271 1.9274928 2.2122024 2.1726188 2.2185976 2.2120883 2.1688478 2.2663700 2.0367300 2.0056622 2.2986079 2.2182290 2.2899471 2.2653981 2.2339433 2.4412548 2.0948462 2.0140655 2.2997412 2.0333218 1.9648020 2.1444826 2.3228815 2.3858629 2.3748410 2.1468376 2.3854005 2.1129992 2.3553596 2.1587307 2.0845322 2.4782481 2.6389085 2.1888901 2.4249596 2.5429048 2.3619124 2.1575686 2.0076137 2.1777324 2.4933787 2.0248758 2.0935039 2.0570441 1.9916245 2.0562944 2.1426320 2.2213802 2.0009124 2.1721404 2.0327513 2.1200899 2.4442498 2.2197105 2.0464782 2.1365141 2.1498649 2.2903626 1.9409641 2.1998613 2.2632008 2.0579183 2.2022386 2.3478064 2.6872559 2.3045902 2.1751265 2.7389333 2.2212983 2.7437428 2.6213553 2.3683618 1.8858802 2.8188675 2.3571993 2.6932422 2.2356912 2.7698491 2.6949986 2.4340051 2.4047719 2.8404692 2.7017867 2.5094910 2.8940744 2.5314442 2.4678969 2.6933383 2.7294797 2.4432992 2.5770885 2.1211598 1.8094377 3.2940680 3.6785124 3.1446217 2.3990178 2.5428261 2.2161288 2.3616616 2.3845199 2.9688429 2.6834147 2.7287052 2.7437499 2.5651131 3.0957808 2.8917584 2.6600374 2.9171044 3.1551171 3.0201804 2.3321282 3.1900713 5.2388899 2.8166911 3.1241996 2.9449539 2.3487236 3.4721686 3.4240656 1.9530616 3.4012652 2.8317552 2.3242801 2.7722136 2.1485229 3.9340387 2.3339098 2.0087513 3.2745506 2.1187803 3.0870017 3.2449409 2.3925595 3.0877066 4.7848627 8.9999982 6.6962969 3.6185647 2.9277401 5.1810419 6.1479864 4.0736265 3.0022474 2.7123193 6.4688340 3.4445290 4.5718072 5.1786098 7.7168683 6.5184900 2.9643827 4.8006342 5.6137826 3.5146698 3.2378736 6.7719927 4.2359895 9.0000000 4.6354738 3.0422598 3.6178128 6.9512722 6.0748169 9.0000000 4.8854347 4.9187371 0.9730722 0.9078398 0.8861532 0.9139501 0.9292074 0.9816248 0.9317304 0.8202744 0.8191603 0.8116796 0.8805993 0.9178343 0.8843966 0.9831756 0.8933673 0.9526658 0.9987122 1.0053581 0.8949503 1.0269267 0.9441272 0.8616464 0.9414595 0.9460411 0.0000000 0.9066137 0.9653236 0.9102540 1.0626673 0.9606411 1.0408243 1.0223271 1.1547272 1.0160789 1.0353341 1.0876900 0.9987629 3.2295071 1.1542064 0.9493735 1.0934088 1.0377870 1.2000894 1.1170765 1.1511071 1.1722032 1.1149567 1.3649814 0.9484211 1.4864751 1.6011415 3.2835614 1.5525233 1.8100333 2.7603441 2.8285967 3.0994709 2.9987934 3.4113752 3.0611444 2.9077111 2.8422458 3.5069129 2.8365759 2.8956927 3.1912743 2.8806416 3.0032913 3.9279127 2.7921137 3.1399373 3.1627762 3.3343444 3.4300514 3.4044024 3.4724778 3.1976305 3.0043654 3.1686026 3.0087386 3.3760799 3.1580266 3.1009752 3.2597498 3.2950231 3.2453932 3.3766423 3.2574198 2.9928115 2.7654098 3.0182974 2.8790479 2.8845477 3.2594762 3.2164978 3.3088478 3.6630763 3.0704419 3.4944515 3.3526151 3.1674387 3.0566014 3.4888203 3.0414236 3.3253151 3.4431821 3.3708799 2.9898270 3.3054055 3.3708544 3.1439457 3.3008696 3.2939751 2.9430459 3.3012113 3.0703538 3.3249697 3.2707202 3.2596778 3.6183665 3.2393657 2.8669867 3.4599467 3.3557931 3.3371311 3.3849936 2.9698206 2.7494841 3.5192731 4.1873026 3.8392107 3.5738336 3.2545152 3.1017592 3.1897334 2.7231041 2.7225760 3.1835384 4.3365988 3.7678363 2.9294682 3.8067783 3.4754446 3.3276359 2.7778878 3.2225240 3.1805437 3.0782071 3.2860176 3.3359209 3.6941129 3.1953652 2.5181567 3.0267485 2.6534123 2.9839836 2.3254332 3.6813196 3.5586815 3.2704546 3.2962717 3.4612153 3.2568681 3.3232436 3.5755020 2.8795336 2.8240258 2.6965047 2.6083849 3.0439706 2.7281179 2.8009540 3.3022388 2.3838627 2.8076405 2.5060651 2.5672985 2.9243933 2.5778839 2.8733000 2.5321908 3.0874042 2.3386070 2.6742926 2.6859164 3.2561840 2.8401729 2.9454092 2.7695871 2.8967430 2.9692190 2.9828217 2.8625653 2.6792608 2.9263147 2.5637046 2.6985285 2.9775588 3.1571358 3.6888031 2.9955278 2.7346706 3.0164456 2.9909352 2.1032326 3.1197425 2.7646528 2.7868364 3.0455261 3.5929223 3.9020343 4.3055042 2.7386346 2.9784822 2.9149015 2.8215890 2.7842744 2.9076634 4.0902049 2.9768362 3.1613373 3.0254553 4.0837653 2.3478948 2.8632653 3.0577389 5.3776761 3.0345289 3.1609694 4.5604410 4.8338200 3.3830162 6.3535961 5.8151813 3.7078795 3.6971960 3.0429186 4.0751380 4.3897918 4.5404971 4.3968567 4.5301090 2.0866230 4.7390841 2.6591951 3.6094233 5.6791982 4.0154240 4.4732910 4.6638030 3.2380555 3.2185021 2.8899917 3.0462359 3.2247089 3.1331474 3.3327433 2.9001124 2.8587634 3.3682224 2.8232977 3.0853541 3.6462649 3.2995653 3.1776404 2.9902538 2.6872322 3.2716495 2.9938620 3.2947858 3.4344126 3.1048054 3.4313246 2.9644501 3.6269025 3.0337216 3.1011518 2.3668704 3.2191225 3.2232954 3.5343302 2.8779768 2.8549309 3.1060915 3.2559567 3.2157200 3.4882044 3.4556841 3.4993001 3.9566830 3.0779609 3.3203752 3.1439467 3.0199637 3.1701232 3.4291973 3.0247337 3.1097513 3.4408552 2.6333912 2.7572149 2.7206942 3.0661854 2.4802833 2.3443836 2.3259399 3.6526060 3.1445724 3.3960470 2.3462917 2.9170487 2.6736899 2.7544895 3.7743291 3.2314623 4.5749833 3.2071621 3.2561120 3.5378184 3.1484961 3.1798798 3.5255566 4.3387089 2.3512444 4.8107996 2.7319881 2.5743190 2.3606740 2.6151391 6.3718400 2.6087548 2.6305049 2.5898484 2.7051021 2.5031382 2.6215141 2.8315600 2.6538405 2.7539714 2.6198132 2.9531987 2.8419928 2.9732669 2.6027781 2.8660469 2.7836423 3.0424446 2.5860500 2.6007139 2.7208256 2.9054987 2.8331069 2.7468114 3.0190547 3.2045956 2.7884508 2.7659061 3.2505927 2.9930189 2.8636921 2.9179834 3.0623801 2.9669398 3.4641947 2.8809029 3.0254738 2.8508661 2.8590691 3.0163543 3.1302002 3.1870303 2.6770787 3.2448980 2.8340946 3.2072339 3.3446010 3.3030703 3.2110901 3.8009024 3.6019504 4.0491150 2.6393272 3.6811162 4.9106588 2.9886850 2.6964920 3.4153564 4.4053843 4.9156777 4.8383114 3.0417095 2.9105630 2.8554653 3.3651935 3.3190458 3.2329425 3.2181177 2.8335648 2.7878325 2.9411743 3.1069820 3.2524065 2.9121261 2.8352908 2.8065962 3.0788073 2.9789034 3.2413957 3.0585984 2.8501854 2.6557392 3.0471906 2.9407310 2.9777483 2.7740390 2.9839631 2.9684254 2.9295088 3.0051307 2.8918051 2.7349515 2.9214337 3.4335308 2.7410938 2.8791727 3.1510277 3.2352029 2.9456522 2.7995834 3.3424909 3.0676088 2.9581361 2.9629789 3.0160740 2.9002445 3.1241037 3.2242894 3.0377574 2.8114723 3.1806670 3.3298342 3.2857825 3.0936066 3.1828804 2.6467949 2.5975887 2.9053311 2.5495637 2.8658074 3.8174270 2.7769192 2.9072052 2.6519769 2.7046331 2.4810517 2.6922940 2.5711316 2.7103988 2.9272726 2.7918322 3.0322378 2.8087494 2.7361969 2.8872445 2.8110620 3.2574514 2.8919486 2.8267432 3.0536743 3.4310284 2.9162293 3.1815019 2.9477634 3.4809731 2.8111921 2.6767311 2.9920732 2.5827719 2.9906199 3.3356567 2.5714828 2.6826880 2.3856665 2.5681479 2.6826795 2.3614574 2.5240859 2.5217663 2.3883862 2.8501944 2.6148447 2.4778215 2.5795119 2.3961853 2.6958887 2.7023870 2.2691693 2.4176823 2.5872128 3.0376755 2.6212151 2.6984917 3.0121744 2.6206364 2.5377403 2.4670893 2.7793156 2.8688955 2.7503165 2.5451571 3.0300010 2.7302716 3.0513373 3.5560396 3.4628589 2.7581687 2.6096862 3.6215238 2.3400547 3.0317100 2.9752740 3.4982444 2.2550164 2.2642957 2.1468895 2.8585415 3.2134901 2.5306924 2.6395275 3.2455388 3.2791043 2.4245728 2.9945572 4.0161844 2.9965581 2.9959075 2.5729097 2.9861618 3.1464365 2.6534212 2.8984172 2.6985512 3.0399152 3.6745327 3.5505833 3.4590855 2.6064071 2.8079100 2.8249649 3.3047384 2.8408590 3.1558752 2.4119162 2.2778923 1.7764219 3.0415089 3.0879921 2.9337925 2.6579439 3.3305305 3.0521033 2.3831398 3.4042061 3.4137022 3.9681971 2.8714473 2.8538146 3.0205038 3.6821289 4.0427435 2.5517158 3.2159714 4.0453934 3.5982862 2.6465487 2.4956299 2.8056168 2.8894009 2.4299633 2.3728248 2.5376970 2.7374367 2.5402055 2.5922322 2.7429140 2.6307620 2.4891197 2.7603788 2.5180860 2.3401867 2.7035256 2.8095935 2.6978649 2.4889326 2.5423496 2.6519918 2.4983704 2.7218056 2.7038817 2.4655330 2.8920852 2.8239455 2.6637700 2.6843495 2.7531651 2.8057709 2.6985605 2.7282967 2.6897756 2.7782527 2.5763758 2.8203537 3.4116358 2.7878063 3.0908445 3.4831284 3.4835546 3.5788342 3.2936855 3.4935796 3.4383568 2.7550798 3.6932665 3.0187307 3.6140507 3.5591026 3.3806420 3.6790188 3.7056212 3.5161105 3.6452727 3.4483939 3.3702845 2.8485087 3.4684933 3.4610219 3.0915431 3.5591417 3.3375174 3.5152292 3.5194128 3.5663742 3.4829883 3.0958934 2.8431683 3.4576262 2.2725841 3.9134065 3.1327596 3.1378032 3.7313787 3.8570337 3.8519657 3.4383064 2.6219811 3.3254236 3.1378438 3.5321838 3.0343661 4.6806276 2.7459316 2.7930255 2.7366122 2.7305708 2.8567247 2.7763411 2.6967916 2.7610167 2.8684400 2.8556651 2.7412641 2.9084210 2.8467685 2.6980780 2.6779102 2.9586722 2.9605658 2.9552869 2.8635669 3.4315063 2.7815668 2.9208552 2.9842178 2.7178129 2.8157453 2.8784395 2.6428743 2.5312817 2.9171313 3.0565547 2.9281834 2.8494616 2.8672616 2.4970744 2.9756393 2.9214175 3.0252118 2.9784705 2.6994601 2.8777906 3.1102133 3.2529901 2.9563640 2.6368941 2.8693298 3.2314559 2.9959242 2.9471749 2.6392395 2.7439989 3.4290864 3.2099731 3.8973320 2.6886409 3.2792325 5.4484526 3.5121209 3.1373747 3.0512619 3.0695585 3.0487766 3.2711236 3.2000979 2.8396273 2.8391835 2.9431685 2.9814585 2.9540326 3.0284474 3.0562118 3.0344783 3.1278802 3.1151394 2.7993407 2.9043563 3.2962008 2.7277801 3.0622686 3.0210425 2.8525180 2.9127266 2.7977039 2.9517280 2.9912644 2.9876779 3.2129663 2.8128104 3.0428769 3.6355594 3.3018351 2.9379279 3.3542233 2.9884591 3.1114846 3.1962622 3.2709531 3.1204268 3.3934509 3.2245225 2.7901711 2.9454599 3.1938912 2.6321386 2.9267789 3.4211011 2.8458309 2.7754711 3.3478780 3.1528475 2.9049949 2.7218676 2.5039405 3.3395091 3.1334207 3.1060267 3.0043067 3.3490232 2.8577012 2.9518467 3.2114900 3.1085161 2.3612364 3.2142154 2.5956845 3.5851207 3.0239735 3.2372555 2.4462247 2.5813240 3.0986194 3.0246269 2.9645561 2.8912793 3.8229518 2.8360546 2.6297878 2.8057259 2.5962815 2.6730459 2.9789918 2.6653325 2.6579499 2.7601715 2.5700028 2.7229331 2.5098179 2.5114219 2.6144990 2.9197875 2.9160934 2.7156289 2.6300206 2.8220943 2.4811210 2.8690434 2.6787757 2.3405317 2.7750475 2.7232714 2.5062106 2.8309547 3.2414721 2.6423637 2.9127466 2.9168533 4.8417878 2.8262012 2.9479387 2.9371437 2.7551927 3.6874623 2.6375039 2.8805530 3.1745823 2.9137831 2.9053935 2.6067323 2.9083642 2.5538086 2.4329077 3.4587838 3.6719307 3.9778023 3.1168637 3.6444801 3.9388433 3.4846319 2.9268282 4.2000058 3.6548502 4.0155946 4.0826619 3.6834258 3.9232965 3.8695117 3.2382160 2.5770509 2.5118007 4.2548931 3.3401579 3.6047845 3.3122869 5.0217579 2.8789181 4.9618243 3.7207994 3.4817285 3.3199106 4.1838949 3.7334049 3.3028639 6.5491851 4.6980583 4.8864799 4.5588763 4.4820077 3.5915482 4.5952318 6.0380661 4.3188151 5.1216305 4.7092502 4.9908725 2.5610370 2.7487393 2.9934934 2.4698740 3.0002242 2.7780415 2.4536906 2.6385474 2.7831213 2.6912763 3.0153550 2.9541317 3.0507555 2.9644505 3.1143221 2.8461488 2.5426160 3.5025887 3.0459358 3.2502000 2.9366054 3.2259507 2.8518404 2.9923427 3.3569223 3.0286913 2.9119290 2.7445558 2.9927606 2.6566998 3.7040709 3.1955422 2.6529453 3.1395106 2.8675171 3.7272035 2.9986655 3.0534658 3.1096426 3.2245096 3.5209913 3.2610157 2.6942799 2.8319036 3.5804135 3.7838292 5.3092315 3.1002247 2.8702187 4.2839659 3.5817724 4.1577775 3.6252599 5.1228680 3.1771585 3.4294523 2.6846154 2.8177498 2.7716145 2.6587921 2.8189406 2.7712850 3.1799563 2.7951194 2.5247740 2.9547229 2.3166988 2.8059002 2.8700866 3.0810708 2.9037269 3.0575204 3.4201880 3.0849748 2.4075317 2.6235097 2.7369542 2.8311772 3.1804607 2.2897670 2.7415434 2.8440155 2.9284022 2.6911116 2.6064520 3.0407867 2.9114426 2.5365274 2.9429040 2.7521406 2.9642237 2.7815404 3.3653040 3.5789886 3.0299881 2.7241714 3.3238333 3.0711054 3.0426567 3.1331683 3.6375186 3.2655450 3.8837812 7.6638094 5.3711334 3.1919813 2.6895674 2.5330756 3.1757164 2.2790703 2.5034460 2.4257720 2.2850280 2.4369930 2.6012724 2.6297608 2.5118135 2.4388777 2.3748351 2.3606797 2.4833099 2.5125370 2.3378562 2.7518064 2.5671311 2.3272340 2.9945603 2.3704455 2.6769826 2.4937327 2.5622872 2.6353319 2.7427070 2.6009936 1.8369953 1.8594871 2.8796574 3.4326019 2.7350381 3.5975906 3.5975906 3.6183046 3.6183046 3.5497555 3.6777037 3.8623301 4.2342049 3.8997366 3.7558220 4.5223466 3.6604952 3.6604952 4.5807482 4.1525998 3.7203070 3.8501861 4.3803769 4.3803769 3.9971458 3.9971458 3.5918991 3.8190081 2.1739481 2.1739481 3.9341542 3.8164757 1.9802313 1.9802313 4.1116425 4.1116425 2.1516103 2.1516103 4.5187652 6.7950549 1.6860030 
RHOMAR008456_KOG0643                                                                                                                                   3.0058378 2.8920748 3.0575505 2.8242032 2.7425225 2.2811630 3.1829790 2.6390593 2.4281422 2.9122279 1.8915696 2.6543838 2.6151757 2.9501437 3.0971294 2.8709548 2.3156550 1.9653969 1.5676759 2.9835922 2.1791489 2.5623365 2.6195338 2.2050009 2.7459179 3.1940860 3.1550792 2.6628139 2.5063751 3.3392577 2.2589657 2.0145646 2.3122910 2.4434714 2.2781964 2.6799696 2.6649965 2.4372709 2.6123501 3.1979147 2.8325696 2.7588419 2.4012541 2.4517856 2.2547615 2.4358771 2.3814168 2.0884429 1.7015538 2.3511229 2.3813366 2.1713142 2.4712364 2.3651022 2.4184844 2.5291587 2.5821940 2.3370095 2.2622129 2.1008274 2.3555453 1.9941779 3.1661890 2.3487252 2.2224037 2.2233751 2.2734732 2.7360958 2.2334300 1.9073627 2.6172484 3.1352337 2.4137165 2.5882300 2.6539168 2.5467426 2.4754266 2.3369097 2.8936797 2.4514574 2.2157344 1.9595310 2.3893571 2.4863753 2.9927588 2.7408859 2.2752488 2.6532571 2.5092218 2.7561494 2.0958250 2.2857566 2.1702614 2.1738690 2.3359736 2.2242760 2.3588567 2.2676009 2.1600002 2.4748279 2.4977458 2.6916515 2.2570908 2.1678274 2.1335831 2.1789611 2.2102459 2.4916707 2.6226461 2.3863983 2.3093013 2.3645038 2.5340978 2.2776340 2.4595097 2.2050814 2.5993572 2.4280572 2.2655461 2.3468214 2.1396283 2.5428597 2.3940584 2.2377491 2.1504728 2.4598967 2.8647276 2.3992015 2.6774921 2.6086029 2.6498260 2.6717034 2.7657215 2.5593552 2.7778526 2.3224663 2.2430142 2.2188781 2.1854404 2.1521930 2.1253925 2.2729731 1.9156002 2.3120001 2.2383717 2.5584393 2.1258595 1.8932583 2.1420347 2.2205586 2.1078340 2.2086365 2.2095426 1.7816388 3.2486293 1.9320446 2.1022510 1.9977080 1.9392110 2.0396555 1.9468445 2.0481900 2.1058813 2.3900238 2.7427840 1.9357244 1.9305454 1.8217725 1.9587670 1.9727256 1.9744134 2.1860535 2.0240018 1.9654184 2.5315893 2.2312269 2.2547481 2.1468565 1.9492848 3.1395064 2.7733044 2.6442136 3.0474111 3.0296890 2.6329789 2.7896625 3.1456927 2.8086153 2.8434573 2.9041299 2.9953924 2.7111886 3.0902517 2.7674853 2.9694513 2.5478252 3.0426789 2.6543010 2.9348684 3.0031892 3.0438996 2.8491178 3.2149850 2.8172003 2.6732317 2.8343823 2.7747067 2.7225272 3.1826644 2.8087927 3.1903396 2.9773586 3.0558861 3.0542585 2.4713442 2.7590120 3.0720906 3.2512482 3.2685955 3.0692032 2.7608181 2.6773429 2.9576419 2.5054896 2.4716517 3.1393891 3.0025102 3.3877908 3.1182706 2.8195331 2.5373874 3.3301147 2.8168251 3.0387418 3.1307401 3.2423825 3.2481923 3.3654728 3.1635655 2.7677707 3.3204570 3.2319377 2.7153563 2.7143087 3.1832564 3.0253077 3.0852702 3.0278088 3.1319134 3.0780464 3.3993558 3.8346002 3.0627578 3.0700777 2.8297605 3.2164153 2.5669955 2.7769532 3.2932269 3.3974724 2.5977910 2.8925023 2.9991365 3.4417123 3.3506767 3.2754989 1.8272897 1.6484110 1.7589542 1.7424990 1.4713316 1.7418708 1.7229843 1.8676728 1.7182733 1.8876355 1.8178395 1.8774974 1.7187143 1.8172173 1.6377294 1.6519501 1.7803709 1.7406328 1.6008763 1.8879175 1.9495659 1.8595954 1.8086486 1.6498827 1.8344117 1.8069340 1.6984499 1.7044700 1.9870442 1.7906733 1.7460253 2.0777153 1.8051317 1.9858022 1.9971453 1.9900994 1.8596528 2.4312383 1.7933709 4.8270684 1.8678525 2.6087189 2.9357876 1.5554761 2.5985649 4.4922744 2.8441775 2.5870359 2.5265971 2.9795207 4.0114647 4.0095287 2.6457833 4.4001098 4.8646693 4.2957376 3.4906123 4.0566747 4.0057778 4.5565430 4.2305770 3.2083147 4.3658420 3.6621449 2.2007339 4.7043188 4.4613777 4.2689247 4.3826634 2.1988796 4.3255574 3.9279544 5.3034558 4.3004479 3.9690317 4.2604726 4.3051938 4.6870330 3.8112814 4.0229169 4.1796908 4.2689922 4.3594545 4.1319810 3.9299539 3.3103038 4.5802785 2.5333860 4.9216127 3.7890745 4.5244770 4.5054185 4.4263129 2.3475680 2.3509941 2.3757470 2.5360138 2.4353591 2.4634810 2.4068373 2.3746056 2.7044081 2.4465749 2.4010809 2.4135448 2.6005395 2.2001651 2.3340520 2.5222080 2.4466005 2.3527861 2.5739108 2.4532751 2.4748909 2.5532616 2.4504873 2.3993647 2.3405041 2.5502862 2.4242233 2.6262445 2.5387703 2.5139435 2.4419177 2.5419051 2.5483920 2.2270753 2.3906745 2.6161994 2.7742891 2.4821719 2.5866569 2.4421639 2.5358800 2.6566209 2.5667025 2.4563973 2.5664923 2.4600818 2.5142400 2.4817977 2.4059256 3.0584640 2.8522850 2.6724818 2.4924801 2.8350022 2.6587637 1.8678177 2.9476569 2.2069963 2.3442039 1.8747506 2.4074260 2.5746482 2.3129421 2.2713929 2.5981376 2.1110591 2.0384088 1.9004689 2.0370606 2.7340200 1.7640312 2.4436150 2.1294984 2.5558919 3.3563342 3.1702443 2.2585383 2.4641117 2.0014926 2.5108086 2.6046020 2.6631383 2.2948927 2.1491542 2.3100448 2.5930951 2.1176973 2.1950515 2.1379195 2.1893689 2.3141603 2.0507218 2.1583818 2.3525698 2.1480988 2.3330999 2.3981090 2.0784084 2.4056122 2.4529997 2.3410097 2.4710147 2.0947839 2.5146616 2.1895902 2.1648528 2.5842046 2.1915990 2.4651234 2.4464452 2.6268271 2.2047025 1.9951185 2.5509965 2.5171426 2.3925467 2.8924823 2.4339012 2.8378187 2.9438702 2.5022916 2.5536379 2.5376381 2.0391544 2.0639584 2.6026812 2.7857669 2.0517912 2.2090094 1.9611313 2.1322294 2.2006125 1.9592791 2.5196271 2.0075429 3.3525693 2.4199895 2.4489426 2.2547534 2.8954163 2.2725026 2.3143137 2.5381327 2.2170717 2.4743408 2.3564661 2.1583010 2.5978669 2.5809914 2.4632227 2.3050320 2.6429064 2.7493637 2.2674576 2.5498084 2.9850618 2.6934111 2.8962227 2.1495301 2.7565263 2.6031474 2.3624517 2.6269882 2.3953673 2.1353218 2.8816427 2.7068205 2.5887792 2.4759078 2.6337851 2.7850971 2.4759078 2.8329443 2.7987074 2.7058175 2.8118768 2.8761869 2.6888131 2.7161098 2.7766592 2.8246161 2.8336146 2.8674438 2.7837639 2.7439659 2.8023435 2.5604593 3.0001101 2.7243927 2.6257978 3.0569177 3.1465947 2.8785665 2.9789645 2.9933798 2.8147679 2.7901024 3.0411113 2.6740043 2.7629785 2.8506237 3.0668131 2.8030749 2.6343848 2.7210440 2.8975645 2.9267242 3.2728972 3.0374854 2.8252981 3.6782987 3.9531967 2.9203954 3.5081932 3.3037547 3.2053020 3.0199237 3.7268694 3.0438903 3.1936062 2.5046118 2.3593270 2.4847215 2.2858855 2.1106196 2.5627570 2.1457494 2.4681584 2.6447914 2.5080760 2.4812482 2.4878080 2.3306708 2.4599091 2.2474599 2.5441280 2.2710375 2.3633113 2.7277737 2.1179035 2.3967559 2.1851683 2.3861915 2.9281945 2.6230672 2.4108557 2.9319920 2.2150947 2.6305062 2.3620845 2.6522563 2.1832528 2.9584819 2.8233534 2.6221436 3.1143809 1.9139906 2.1962566 2.2747731 2.2826575 2.0755014 2.1920728 2.2177450 2.3428205 2.0060863 2.2969009 2.1526243 2.4977294 2.4677434 2.6339483 2.3473849 2.2746905 2.2334848 2.6226106 2.8959979 2.3008719 2.4462210 2.5355212 2.2976770 2.3917194 2.3734552 2.2683821 2.4776965 2.5891295 2.3267972 2.6337255 2.3311971 2.7325212 2.4249821 2.4656360 2.6456274 2.2407853 2.4108595 2.4221740 2.4104213 2.4715567 2.6123149 2.3915038 2.3779923 2.4267274 2.2523029 2.4276312 2.6570585 2.2943453 2.7011111 2.4394351 1.7738622 2.5738278 2.8236020 2.4251906 2.3817574 2.7271601 2.8045376 2.8789450 2.6794487 2.6672590 2.5639717 2.4172203 2.3465672 2.6327693 2.5588788 2.4586317 2.4074589 2.7030876 2.3345538 2.5592039 2.8321301 2.5278233 2.2782090 2.4708542 2.6023078 2.3435608 2.4477183 2.6775751 3.1400725 2.7095356 2.4668913 2.7615181 2.5730268 2.9789513 2.6256250 2.7946036 2.3372039 2.8897241 2.4614157 2.7491312 2.3842299 2.5922563 2.6951135 2.8056220 2.7608473 2.7088608 2.5574940 2.2006889 1.8364818 1.7705613 2.2776174 2.1503057 2.0342899 2.0897347 2.0389798 2.1736112 2.9396094 2.0160041 2.4671443 2.0407563 2.1874468 2.1040220 2.0432126 2.1780375 2.1568007 2.2252046 2.3157638 2.5817757 2.6607285 3.1228168 2.2751681 2.9892359 2.2152653 2.2512230 2.2410504 1.9602734 2.1343973 2.3969699 2.3549625 2.2873548 2.3142139 2.5798666 2.1537716 2.2831258 2.5878832 2.6340773 2.1364104 2.3213669 2.0483050 3.1378830 2.3496475 2.3466063 2.3733505 2.0589624 2.3815068 2.4928610 2.2030989 2.3793367 2.4888636 2.5565701 2.5105287 2.5952510 2.3676588 2.0217181 2.1931527 2.3654080 2.5170852 1.4612078 2.7113099 3.6012965 2.7742738 3.7967896 3.1894746 2.7125299 3.3993831 4.8523693 3.8149938 2.8485762 3.6882397 3.5673548 3.6122877 2.2368891 2.2227072 2.2688617 2.1678362 2.1402856 2.2159149 2.2297827 2.1282930 2.2363946 2.2450438 2.0958881 2.2492829 2.2520005 2.1766979 2.3083555 2.0987690 2.3823635 2.2799438 2.2767153 2.3762996 2.3061897 2.2224457 2.1705764 2.5124601 2.4514183 2.2554326 2.5721481 2.4850552 2.2349370 2.2217554 2.6018728 2.3806464 2.5731253 2.5478660 2.3853349 2.3829516 2.2854730 2.2097870 2.2997338 2.2375571 2.2073421 2.4201235 2.7554249 2.0349076 2.1817739 2.3580986 2.8763949 2.7852329 4.5129827 1.6314255 2.4240526 2.0325792 2.2427023 2.1558542 4.6508759 2.2544634 2.2661619 2.7034860 2.2647461 2.3467514 3.3069447 2.1098588 2.2152688 2.2231448 2.1207249 2.3342666 2.1095800 2.1847027 2.2355400 2.6110832 2.7839635 1.8674503 2.4817390 1.9930515 2.2882399 2.6074932 2.3885496 1.8746884 2.8534726 3.0578630 2.7618113 2.3904210 2.4812751 2.9567423 2.7241876 1.8735938 3.0123760 2.2726808 3.2098720 3.1298983 3.0762578 2.0434020 3.0878741 2.6306586 2.5809430 2.6512035 2.8306093 2.5195255 2.5021359 2.7639160 2.4821606 2.5113826 2.7371040 2.3210818 2.5660614 2.7740492 2.6450701 2.4642066 2.4407880 2.9651342 2.9520288 2.7809937 2.2103198 2.8992473 2.6964282 2.3881699 2.7657936 2.4511077 2.9225750 2.4750601 2.4841550 2.6764141 2.8134661 2.5179126 2.2950013 2.7458282 3.2166999 2.7595244 2.8846130 2.7417739 2.6449581 2.3760386 2.9129922 2.9534841 2.8846130 3.0430718 3.5892136 2.8643803 3.1269071 3.9876410 2.4691788 2.1999382 2.0278261 2.0770275 2.6966843 2.6878120 2.4342040 2.2063207 2.4392363 3.4176209 2.7055588 2.5705201 2.5484771 2.4028953 2.6579261 2.7616490 2.2156808 3.0763705 2.3229868 2.7318944 2.5766352 2.2915182 2.6147260 3.2020837 1.8459279 2.1985276 2.7927712 2.9861885 2.4230174 2.1896257 2.3475047 2.6466406 2.8169967 3.0915942 2.4737334 2.3861894 2.8337345 3.1505380 2.9060078 2.6838984 2.8275705 2.5554729 3.2699619 2.7020034 2.5835283 2.5077566 2.2528382 2.4461848 2.6418014 2.4322252 2.2993087 2.3848556 2.4012800 2.5344465 2.4453484 2.7145559 2.4421627 2.2524151 2.3426077 2.8011789 2.3569792 2.4385433 2.3451014 2.1304372 2.3346546 2.3703887 2.5295543 2.4600413 2.3346855 2.5206949 2.2674277 2.3076118 2.2944248 2.1858482 2.3165030 2.6305017 2.3337995 2.8390069 2.7957936 2.4788994 2.0583670 2.0660274 3.1258722 2.9435035 2.1076192 3.1680261 2.1623003 2.0265443 2.2840264 2.1270718 2.2511757 2.0008892 2.2683488 2.0512451 2.2885092 2.0291721 3.0073651 2.4016278 2.3367386 2.3622839 2.7299277 2.3995826 2.1039998 2.1826879 1.7796719 2.1857495 2.1667225 1.9533117 2.6143385 2.4064651 2.5075226 2.3424794 1.8838625 2.2634487 2.4225562 2.4374967 2.2484219 2.2703319 2.2983884 2.5219511 2.3115664 2.5406909 2.6835789 2.2486651 2.1475354 3.0017189 2.3956071 2.6492801 2.1422852 2.4838008 2.1868281 1.9777238 1.8885265 2.1014769 1.8783932 1.9071556 2.0066943 1.8577536 1.9598974 1.9805042 1.9943337 1.9052824 1.7296573 2.0672460 1.9289828 1.8857305 2.2711098 2.1129470 2.0752737 1.9466311 1.8598743 2.1206598 1.9947238 1.9588331 1.8299101 2.0418405 1.9997210 2.0682509 1.9916388 2.2846855 1.8914393 2.2060360 2.1173046 2.0778349 2.2531174 2.2806818 2.0599439 2.0929770 2.3895109 2.2814443 2.1657074 2.0648606 2.0572203 2.4252101 2.0817898 2.0747924 1.8845582 2.1044860 2.0903090 2.2305130 2.1198539 2.0225053 2.1139609 2.0013927 2.2156550 2.1379058 2.1654553 1.9687132 2.1885644 2.2306085 2.3178805 2.0252163 2.2416575 2.0218434 2.1445569 2.1881761 2.4421789 2.6708730 2.3019936 2.2881218 2.8605040 2.3791369 2.6815158 2.5381080 2.4993309 1.9830512 2.6728364 2.3475172 2.6793517 2.2986157 2.7352161 2.6223784 2.3512704 2.4744383 2.5808260 2.3830521 2.3291514 2.9530075 2.6110045 2.1280599 2.4845546 2.5967363 2.3774777 2.4264475 2.6998325 1.8896188 3.2878788 4.2886078 2.8578042 2.1198447 2.7590669 2.2600241 2.5938780 2.2140590 2.7436643 2.9398289 2.2557143 2.4724012 2.3297763 2.8078919 3.0592852 2.5755100 3.1473248 2.9333843 2.9505552 2.2993073 3.3029157 6.5259511 2.3104347 3.1357727 3.1182327 3.2570523 3.5786271 2.7631932 2.3122119 3.2399530 2.2728894 2.5037227 2.7468172 2.9317772 3.2629737 2.6055610 2.2675846 2.6250474 2.4608090 2.8230352 4.2131578 2.1071180 2.8001010 6.1080065 8.9999988 7.9420844 4.0290091 3.2525613 5.7138444 5.8169452 5.1844745 2.3834997 2.0119076 6.8783756 3.3754695 5.9745243 5.9487733 7.9967862 4.6066453 3.3620044 5.7962995 6.1768924 3.7481467 2.9776627 8.8896348 5.8580960 9.0000000 5.0162126 3.2078042 4.6477469 4.3362417 5.2368561 5.8162615 6.3002538 6.0296439 0.8958395 0.9000390 0.7702365 0.9826330 0.8375223 0.8642176 0.8574269 0.9123973 1.0532663 0.8358559 0.6930956 0.8777551 1.1088640 0.9512354 0.9212157 0.9092392 0.8927824 1.0363400 0.9279019 0.9234005 0.9004492 0.9454299 0.8701697 0.9085666 0.9066137 0.0000000 1.0300218 0.8872907 0.9435503 0.9067539 0.9018707 1.0455432 1.0672947 0.9871029 1.0379441 1.0670312 1.0900814 3.7641152 1.1064130 0.8713026 0.9309578 1.0259754 1.0568051 1.2056749 1.1735498 1.2350330 1.0261100 1.4049546 1.0428870 1.4288682 1.5191229 3.6985548 1.3471713 1.5143730 2.9457768 2.9564803 3.1557994 3.0766361 3.2533007 3.2372233 3.0863087 3.2588826 3.5527416 2.7963724 3.2156099 3.4347117 3.2880627 3.0028090 3.8177791 2.9797137 3.3969288 3.2694972 3.4011230 3.4502645 3.1075453 3.2035335 2.9017225 3.0584288 2.9715059 2.9502535 3.2659225 2.9172838 3.0428158 3.1897479 3.2406279 3.2077950 3.1681072 3.2611252 2.8534561 2.7385479 3.2382851 2.9909717 3.0652956 2.7811276 2.8978309 3.1974878 3.5454834 3.0222583 3.3513998 3.0447013 3.2636369 3.1043200 3.1954999 2.8031190 3.1623674 3.2445221 3.0178168 2.8577756 3.1287225 3.3288006 2.8936086 3.0648941 2.8470566 2.8023822 3.0111858 3.3742557 3.0363203 3.1340149 3.3935811 3.6030025 3.0945254 2.8247528 3.7229183 3.3535967 2.8894977 3.2929115 2.9783778 2.7093558 3.6562102 3.8715483 3.3021798 3.2937718 2.9058106 2.6535111 3.2742613 2.3872444 2.8147823 2.7086326 3.5185480 3.3808366 2.5701148 3.4304139 2.9765932 3.1855742 2.8275428 3.7851945 3.0880470 2.9602823 3.2176666 2.5874176 3.2595651 2.8666979 3.2652889 2.6922589 3.0037682 3.5119591 3.0564962 4.2245755 3.5116853 3.1910916 3.1112082 3.1515092 3.1340917 3.2148006 3.2173992 2.7326359 2.9262302 2.7931995 2.5169448 2.8449099 2.8596916 2.6695394 3.4898485 2.5179187 2.8153653 2.6647835 2.7525037 3.0469869 2.7163945 3.0685918 2.4960141 3.1588444 2.2683380 2.6125550 2.6137501 3.0645095 2.5668775 3.0814394 2.6107030 2.8231785 3.1950536 2.6122782 2.5848529 2.6663267 2.8535753 2.5269501 2.6381783 3.1443315 3.1043261 3.4410483 3.1576775 3.0053399 3.2301046 3.2626240 2.5202246 3.0550596 2.5979455 2.8236889 3.1996582 3.4563682 4.1412522 4.0136785 3.3145977 3.0856598 3.1143992 3.2420436 2.6985078 3.1396277 4.4085761 2.7192536 3.0870609 2.6093335 3.8964233 2.3945240 3.1007040 3.2019382 3.6475107 3.0650561 3.3056614 4.8825152 3.7197222 4.0125947 4.0416938 4.5192685 3.2644980 3.9127915 2.7796166 4.1106138 3.6907549 3.2991320 3.8993614 3.2185226 4.2682772 3.3506193 3.5609741 3.3868980 3.5890482 3.0419492 3.5333015 3.3429952 3.0630187 3.0105100 2.6928897 2.7731633 3.0195868 2.9924299 3.0436035 3.1790245 2.7915993 2.9086269 2.9036169 3.1318758 3.2007799 2.9403333 2.6011238 2.9808709 2.5285068 3.2056634 2.8636980 3.6102193 3.7518818 3.1616997 2.7427648 2.7975750 3.3512023 2.8249002 2.4172753 2.1212530 2.9544758 3.0036693 2.7737366 2.8077150 3.1267005 3.2271618 3.0319187 2.6922200 4.1548898 2.8983125 2.5725614 3.4771249 2.6366384 3.0545546 2.7767315 2.7570745 2.8682196 3.2498979 2.6037907 3.0402586 3.3283214 2.6174011 2.5963057 3.3967267 2.8800609 2.9946701 3.1752392 3.0068580 4.2018217 3.7478506 2.8724728 2.3882263 3.1071876 2.7027583 2.7628517 3.8870862 3.0833285 4.2598529 3.1939695 3.4844609 3.3237188 3.4651716 2.4976136 2.9014137 2.5850831 2.9350093 3.1430471 2.6119753 2.7887819 3.6551954 2.1075990 4.6499325 2.6252289 2.6725730 2.7769060 2.5848779 2.4584186 2.5987435 2.6030482 2.4152988 2.7210390 2.5042336 2.8295394 2.6210091 2.6826039 2.2361271 2.6791359 2.6495850 2.7434410 2.4711391 2.5354274 2.5555129 2.8143394 2.6898877 2.8853510 2.7087442 2.8571611 2.7426536 2.6248789 3.1132853 2.7773272 2.6327252 2.8767777 2.9019567 2.7560496 3.0772590 2.6273139 3.0368448 2.7363329 2.5345545 2.7973676 3.1974191 2.9476545 2.6004164 2.8648464 2.6458412 2.9598371 2.7746083 2.8164720 2.9699910 3.9068408 2.7975686 3.6217824 2.5370596 3.2318950 3.7957941 2.9904016 2.8037682 3.2957552 2.7909900 4.1895627 4.1757265 3.0135552 3.4339078 3.3453506 3.4222450 3.4278954 3.3689171 3.5332725 3.2150676 2.9736003 3.0891596 3.4865216 3.3711797 3.1394176 3.3923838 2.9275585 3.2024552 3.3708455 3.1838357 3.3005695 3.2959046 2.9342898 2.9999099 3.2405352 3.1501805 3.2139656 3.1482714 2.9011382 3.1721795 3.1303583 3.3548652 2.9016625 3.3877371 3.3526976 3.1698568 3.3628623 3.5213726 3.3997836 3.0218065 3.1397302 3.2971851 3.2806610 3.4601984 2.9399732 2.9611740 3.0027169 2.9282581 2.9433165 3.0668236 2.9975293 3.3766653 3.3823160 3.4751125 3.4284097 3.4232415 2.8702694 2.7462885 2.8764176 2.7161185 2.8293866 4.3508647 2.8183010 2.9001350 2.7471598 2.9489097 2.7942235 2.6718231 2.6118991 2.7597888 2.7115437 2.8336318 2.9653406 2.5464603 2.8981391 2.9751449 2.5976688 3.2117021 2.8961790 2.7661868 3.3227651 3.6864414 3.0752589 3.3619922 3.1711636 3.2874201 2.7427628 2.9126721 2.6665138 2.4084456 2.7626638 3.7414554 2.5583475 2.4989370 2.4319797 2.4560511 2.4488263 2.4860826 2.3757475 2.3178628 2.2663964 2.6155168 2.4700436 2.1770797 2.2023187 2.3421554 2.2431719 2.4753856 2.0218810 2.2263562 2.2861473 2.8295820 2.5325889 2.4392468 2.8954870 2.4347426 2.4402445 2.3735425 2.4550770 2.4436306 2.2208452 2.2693692 2.5709973 2.2349035 3.1256287 2.8068813 2.9272642 2.4248141 2.7907260 3.9067628 2.4295552 3.0503586 3.0459633 3.2636716 2.0651662 2.1936840 2.0686878 2.9645705 3.0367112 2.8314918 2.7183478 2.9049269 3.0905832 2.3509716 3.2919576 3.5866665 3.1234473 2.6352241 2.6108207 2.9968436 3.2893991 2.6142345 2.7383407 2.6496771 2.9199121 3.3392641 2.4924935 3.3208224 2.3826890 3.2640101 2.6733708 3.2106054 3.1958573 3.2597242 2.4815924 2.3704757 1.7557504 3.0560121 2.6249651 2.5979451 2.5389180 3.7327743 3.2621133 1.9637412 2.7681442 3.2270450 4.5306496 3.0470622 2.5775110 2.4449586 3.4105044 3.5956574 2.7101999 3.3151993 3.2987185 4.3506381 2.4020769 2.2852047 2.5552541 2.5697523 2.3134342 2.1471129 2.1899896 2.3122823 2.2141796 2.3636711 2.4162769 2.3605646 2.2273069 2.4764358 2.3348088 2.2474535 2.2713278 2.2583251 2.2028448 2.4447469 2.2850619 2.5337737 2.1879383 2.5051593 2.2746549 2.1282075 2.5796787 2.5538274 2.4014574 2.5792165 2.4677353 2.4881799 2.4517270 2.5241275 2.5084482 2.7846492 2.5005635 2.4686493 3.3881671 2.4588603 3.1036276 3.7062965 3.2405994 3.3434784 3.0608088 3.4389249 3.4309658 2.5453841 3.6836090 2.3270927 3.6127160 3.4497272 3.3758116 3.3826249 3.4196908 3.4491194 3.4020579 3.2115372 3.1291336 2.9685298 3.3722957 3.2883723 3.0974405 3.6540179 3.1161553 3.5005464 3.2596997 3.4962565 3.7162299 2.8490995 2.8293947 3.5126469 2.5361624 3.8195081 2.5091293 3.0495292 3.9972122 4.0181007 4.1153223 3.9005039 2.5414826 3.0641315 3.0794483 3.0788365 2.7101821 3.4843381 2.4960256 2.5434724 2.5967760 2.5551318 2.7523836 2.6504199 2.5971780 2.4430686 2.7553362 2.7958869 2.4633271 2.7612704 2.5612881 2.5070697 2.6463220 2.9450867 2.6013583 2.7399298 2.9176717 2.9380658 2.6442882 2.7479319 2.8188682 2.7459463 2.6562156 2.7114295 2.5200065 2.4699069 2.6696161 2.8753648 2.7795186 2.6584983 2.5631216 2.3651404 2.7703164 2.6476670 2.8671011 2.6683515 2.5468838 2.5753417 2.8170314 2.8709075 2.8604311 2.6731961 3.0849831 3.2656911 2.7115773 2.6517773 2.7607755 2.6715725 3.4992652 2.7175108 3.6625041 3.3486615 3.8204861 5.3806571 2.5816985 2.6897052 2.6566503 2.6902401 2.6236644 2.5577549 2.7834133 2.6036104 2.6821021 2.7720807 2.8580993 2.7376921 2.7054188 2.6979177 2.6086223 2.6878964 2.8333732 2.6199547 2.5831697 3.0726579 2.5707423 2.9196510 2.6941774 2.5712766 2.3535750 2.4987039 2.5748401 2.7506295 2.7340346 2.5781172 2.6439775 2.7158381 2.7439490 2.8127103 2.7373237 2.6552298 2.5746150 2.8146008 3.0784856 3.0862316 2.7447307 3.3487783 2.7189435 2.3127485 2.6319302 2.9431033 2.7189993 2.8936149 2.8789439 2.8977039 2.9007704 2.9840348 2.9619490 2.7676774 2.7665135 2.3022257 3.0092595 3.1341718 2.5980330 2.9264293 3.0356970 2.5148627 2.7130745 3.1907745 2.8337084 2.3340107 2.6528748 2.8074070 2.8947600 2.9810946 2.9844577 2.4567619 2.5197475 2.9300177 3.0625402 2.7124235 2.6460957 3.3857493 2.6484158 2.4270404 2.5482565 2.4856671 2.4279083 2.6677296 2.5609854 2.5848389 2.5194301 2.5067654 2.5795359 2.3342522 2.5671631 2.7427268 2.9571129 2.7476712 2.7662975 2.6839228 2.6087255 2.4685778 2.8175845 2.6239082 2.4344879 2.5500482 2.8944336 2.7077501 2.9737856 3.2408533 2.4807294 2.9806748 3.0684467 6.7176271 2.5710702 2.9169356 3.0514872 2.6356367 5.7349495 2.7436999 2.6432612 3.0069481 2.6973428 2.9477621 3.0212085 2.8628000 2.6588032 2.2448409 5.2389724 4.2216189 3.9851582 3.0205628 4.3728171 4.6659569 3.8273433 3.1035599 4.3015780 4.1686514 3.2259988 5.0323936 3.4547054 4.7589614 5.3925024 3.3645506 2.4307186 2.6473866 4.8114814 4.7197171 5.7278953 4.1049893 6.1830319 4.7611218 5.4045930 4.7980358 3.0602817 3.4339974 4.1352464 4.2906901 3.5315777 6.0758562 6.0328444 4.8907095 3.9210410 4.8303886 4.0250190 3.8759880 5.3873053 5.0916138 5.2697522 4.0521849 4.2335706 2.9453625 2.9895584 3.0789119 2.9435120 3.1280971 3.0490146 2.7920437 3.0266717 2.9265006 2.4927406 3.1088999 3.1781566 2.5389933 2.9452656 3.3719794 3.0927820 2.6781585 3.1699829 3.2804015 3.0290103 2.9723522 2.9459520 2.8170372 3.4351819 3.2365931 3.2298527 3.0242844 2.6001404 3.2250537 2.6748203 3.2031200 3.0410475 2.7110123 3.1194932 3.0643876 3.3887084 3.3125627 2.9214810 2.9327695 3.1058422 3.3080107 3.3683120 2.6278003 3.0952320 3.8456990 3.7797302 6.3334595 3.3973424 2.6963050 4.2339932 3.6323029 4.1269819 3.4999372 6.2092613 3.2208849 3.0819034 2.9178921 2.9458870 2.9636362 2.8793026 3.3147067 2.8509140 3.1760275 2.9058707 2.5199609 2.8292727 2.5015411 2.9690195 3.1641275 2.7926190 3.0798379 3.2892895 3.8350073 3.3419778 2.5368461 2.8147312 3.0755474 2.6781875 2.8878501 2.5141305 2.6789053 2.7598005 3.1115216 2.7846423 2.7138035 3.2341686 3.0918919 2.7505639 3.0066297 2.5227407 2.9707171 3.2046554 3.5357646 3.6697298 3.1496619 2.8305628 3.3037739 3.1138606 3.1565457 3.7287131 3.3243437 3.7343930 3.6495879 5.6269502 4.4150056 3.3547200 2.4448292 2.3654296 3.2671089 2.1718317 2.2826644 2.2404060 2.2303721 2.3092116 2.3352663 2.3747974 2.3335510 2.2829360 2.2369200 2.1973900 2.3053666 2.3541509 2.1379028 2.3378938 2.3465101 2.1330345 3.3968735 2.3140322 2.4636786 2.3798552 2.4898526 2.5380730 2.4617759 2.4733006 2.1717725 2.0312801 2.5560358 3.2102049 2.4311246 3.5123627 3.5123627 3.5149163 3.5149163 3.4761756 3.5893765 3.7108512 4.1195708 4.0058570 3.6687137 4.0585178 4.3142010 4.3142010 4.1280491 4.3660370 4.0054715 3.3550469 3.9437376 3.9437376 3.5576378 3.5576378 3.8392831 3.5686530 2.1103781 2.1103781 3.7063523 3.1471414 2.0966037 2.0966037 4.0514131 4.0514131 1.9764972 1.9764972 3.5982117 6.0328794 1.9657240 
LENLIM016560_KOG0643                                                                                                                                   2.8895062 2.7010655 2.9965178 2.9228429 2.5970474 2.1093679 3.0886504 2.6180661 2.5969072 2.7734323 2.0271374 2.5976472 2.7489785 2.8746921 3.1440189 2.9313481 2.4744421 2.0456494 1.7377126 2.9778663 1.8735166 2.4390933 2.5837256 2.1339113 2.5487593 2.7433932 3.1542820 2.3674246 2.3977051 3.1713937 2.3190690 2.2999162 2.3830915 2.5966496 2.5826637 2.8860153 2.6527833 2.2892886 2.7263560 2.9889120 2.5182345 2.4729648 2.7414901 2.4057077 2.1365218 2.3451951 2.0045186 2.0121688 1.9475753 2.3683009 2.0545121 2.0361501 2.8065261 2.2310136 2.4327407 2.6074028 2.6714805 2.5454479 2.0471573 2.3363846 2.4852539 2.4332769 3.3086510 2.1053369 2.6867231 2.2809963 2.3025881 2.7075044 2.1503466 2.2719029 2.5973697 2.9510868 2.2041205 2.6052122 2.2361514 2.7884465 2.4677244 2.4295072 2.9589819 2.3419268 2.1879921 2.1566327 2.1210280 2.8709192 2.7866637 2.4440639 2.4954760 2.6789174 2.6560615 2.7354438 2.1289463 2.6174375 2.8687805 2.8136574 2.9095830 2.8688301 2.6611111 2.8478735 2.7186494 2.8042783 2.8672615 2.8933541 2.4957835 2.6570774 2.5629595 2.8983500 2.6211863 2.7887746 2.6341452 2.7330615 2.7739919 2.5979498 2.8305861 2.6099128 2.4991048 2.3839526 2.7875509 2.6193405 2.4422715 2.5039162 2.4138076 2.7475264 2.7154166 2.7985428 2.4440732 2.6518596 3.2049016 2.5276933 3.1055333 2.6868567 2.8109061 2.7718666 2.5798573 2.4530298 2.8876630 2.0213283 2.3088354 2.3899152 2.1371205 2.3352440 2.2806103 2.2224483 2.0231969 2.4953694 2.1523045 2.5238676 2.1611348 1.9715055 2.1049660 2.0534129 2.2415429 2.5185873 2.2950255 1.9602796 3.0431584 2.0775128 2.3113602 2.1040034 2.1629902 2.1245814 1.9831452 2.1711754 2.3988512 2.3262234 2.4474263 1.9294252 2.0951753 1.9654816 2.1368965 2.1204695 2.0911293 2.1629894 2.1264438 2.0339961 2.4057392 2.0877978 2.3141460 2.1442950 2.1250152 2.6971816 2.6162665 2.8374193 3.1479081 3.0549403 2.8497592 2.7074575 3.0510848 2.9593304 2.7821881 2.9335635 2.9615672 2.9604925 3.2722831 3.1424198 3.0168910 2.9044820 2.7767803 2.8377987 2.8958145 2.9489088 3.1077347 2.7773000 3.0369096 2.7764366 2.6793685 3.2474984 2.7646475 3.1217142 3.0857329 2.6379022 3.3950563 3.1538584 2.7762970 2.8840492 2.8601107 2.7908728 3.3922163 3.2049348 3.2212756 2.3882337 3.0429783 2.6546986 2.5891605 2.6415015 2.6732522 2.7010251 2.7233594 3.0434086 3.1942868 2.7053025 2.5925786 2.7153950 2.5962997 3.3400088 3.1982953 2.6947484 3.3172752 2.7841932 3.0709105 2.5341038 2.7364268 2.6442401 2.5451929 2.4924384 2.6509190 2.7659297 2.6511315 2.7802029 2.4811197 3.0752577 2.7959440 3.2825723 3.2400754 2.6120097 2.8321652 2.8534635 2.6784348 2.5386165 2.8676596 2.8106245 2.6033097 2.8819464 2.6209184 2.7318417 2.8759274 2.8919350 1.6074121 1.5853783 1.6244879 1.7415653 1.6149327 1.6556588 1.6149419 1.5312554 1.7954780 1.8434672 1.7523809 1.8471525 1.6314995 1.6671869 1.8705877 1.5910834 1.7801929 1.5364370 1.4274130 1.8370798 1.9339632 1.8333206 1.7702526 1.9051480 1.9145393 1.8504377 1.8155907 1.7926276 1.8391166 1.6742564 1.7886486 1.9293710 1.7975968 1.7127242 1.7838806 1.8072009 1.8936564 2.4536874 1.5541431 4.7811652 1.7526370 2.6711706 2.3390240 1.3881533 2.1909328 4.6660060 2.7002694 2.4381600 2.7311743 2.9916036 4.0616541 4.4335825 2.6001472 4.1927698 4.8747237 4.2066929 3.8292018 4.7772660 3.9187561 4.4504630 4.2957402 2.5452825 4.3193734 4.1866985 1.9200955 4.4688802 4.0969410 4.6321776 4.4891721 2.3193072 4.1855464 3.8822120 5.6608966 4.0382976 4.3427121 4.2082663 3.9182505 4.4053743 3.9743011 3.4399067 3.8746643 4.4386663 4.4043454 4.4650171 4.0308704 3.5828297 4.7500700 2.5915493 4.1223754 3.5460244 3.8268098 4.0155932 4.2857347 2.3962397 2.4073169 2.2914867 2.5290600 2.3958867 2.4835169 2.3556219 2.3883455 2.5810373 2.3764396 2.4326882 2.4351658 2.3545145 2.2470009 2.4268171 2.4455177 2.4095212 2.3558354 2.5845532 2.4519771 2.5674736 2.4412155 2.3282582 2.3287881 2.4982403 2.3882657 2.2917607 2.6113338 2.5459267 2.4812445 2.5539071 2.5034508 2.4537241 2.3904531 2.4043324 2.7700630 2.9286052 2.2720261 2.4066330 2.4616626 2.6941999 2.5975614 2.5496880 2.4457318 2.5031026 2.3895515 2.6720224 2.4984648 2.1821119 2.7805014 2.5698230 2.4370939 2.1729474 2.5843906 2.5545518 1.6670993 2.6728721 2.2998597 2.2690023 2.0974141 2.2576074 2.8114502 2.4449604 2.3704086 2.7913419 2.2380725 1.8115414 1.9089523 1.8361679 2.9045264 1.8968497 2.6781868 2.4169672 2.6540041 2.9603652 3.1257689 2.2550943 2.4108928 2.2930599 2.4367147 2.5844958 2.6485020 2.2015619 2.1019656 2.0513580 2.5676406 2.0432680 2.0720507 2.1760965 2.1136195 2.1581933 2.0712409 1.9361547 2.2589644 2.1519470 1.9917461 2.1597517 2.0339477 2.2307911 2.4161606 2.0724993 2.1403971 2.4390482 2.4309843 2.2640516 2.0161827 2.2177714 2.1643151 2.2758970 2.1905493 2.3610726 2.3816385 2.2079116 2.1880197 2.4596917 2.2309134 2.3911652 2.2307954 2.7356647 2.6342293 2.1542748 2.4982286 2.6484247 2.2298909 2.0792570 2.5441796 2.7285574 2.0926706 2.0638411 2.0362989 2.1781139 2.1175652 2.2344166 2.4574209 2.0537908 3.4664864 2.4463785 2.3737551 2.2439765 2.3786071 2.4308059 2.2471222 2.7558317 2.1535000 2.4124484 2.1241569 2.3236872 2.5980737 2.9828527 2.1537275 2.3647007 2.3666049 2.8700487 2.3791270 2.5811283 2.5725985 2.6064305 2.4375472 2.2946969 2.6989606 2.3283654 2.6053913 2.4886929 2.6024830 2.1187459 3.0494607 2.6121405 2.6082113 2.6338000 2.5191590 3.0554885 2.6338000 3.1349114 3.1730241 2.9187524 3.1228908 3.2796981 2.9079176 3.0377821 3.2391258 2.9803766 3.1509964 3.0796775 3.1375678 3.0174859 3.3682591 2.8649449 3.2853291 2.9864004 2.9179657 3.2342309 2.9623677 3.0007972 3.1228274 3.2015680 2.9919088 3.1864286 2.8481555 3.1935342 3.0676389 3.0869360 3.0060044 3.0899249 3.1198840 3.1886759 3.2315724 2.8680152 3.2094913 3.1734737 3.4029828 3.6369944 3.5538844 2.6539357 3.0712761 3.6036230 4.2301619 3.9240333 5.4167606 2.6472654 2.5539042 2.4421129 2.1820960 2.2977423 2.3215509 2.3181468 2.2494001 2.4078791 2.3131201 2.6083257 2.3489896 2.3235895 2.2130859 2.1756943 2.4638150 2.2099732 2.5825854 2.3382036 2.3639597 2.8366472 2.1615010 2.3605518 2.0157022 2.2155656 3.1435321 2.4082046 2.3647466 2.7347354 2.3091052 2.5363041 2.3623398 2.3291006 2.3327750 3.0296551 2.7595842 2.7557812 3.0450524 1.9543539 2.1244980 2.4464808 2.2388171 2.1633456 2.2634329 2.1866067 2.4285278 2.0473689 2.3565273 2.2467920 2.5268458 2.6055354 2.3109783 2.2722241 2.4456477 2.4015065 2.3844621 2.9153085 2.5337208 2.4809135 2.5564292 2.5544911 2.4313412 2.3712677 2.5313125 2.3649849 2.5490352 2.4271145 3.0208360 2.3751988 2.6533394 2.1945441 2.4367566 2.3573957 2.2542044 2.2034640 2.2458332 2.1684345 2.2197870 2.4828081 2.3069299 2.0844374 2.3964819 2.2027019 2.6830563 2.5850730 2.1734001 2.5022281 2.2948263 1.8763738 2.4431292 2.7729093 2.5363954 2.4141076 2.4897601 2.7558772 2.5225174 2.4889746 2.9054250 2.6427959 2.3138875 2.4687816 2.6192003 2.5837603 2.4384959 2.4238649 2.7866397 2.2395734 2.2687265 2.5533284 2.4443643 2.1289552 2.6384896 2.6156053 2.2303351 2.3717989 2.6105655 2.9244046 2.5611158 2.5352250 2.9287371 2.4885740 2.5620955 2.7063826 2.8069923 2.3159538 2.6895422 2.4100382 2.8086955 2.4103830 2.4981808 2.6754783 2.5969041 2.5881791 2.4895945 2.4426265 2.2065039 1.7591309 1.9205198 2.3986211 2.1878907 2.1865289 2.1178054 2.1548098 2.1936712 3.1321606 2.1516062 2.3965167 2.1234251 2.1054230 2.2107147 2.2030084 2.0990591 2.2549066 2.2246394 2.3468487 2.3540027 2.4952186 2.8173079 2.3891288 2.4362287 2.2788075 2.3806741 2.0257038 2.0924684 2.2428927 2.3543327 2.2801480 1.9991526 2.5198200 2.5668145 2.3140770 2.3728046 2.1850185 2.4748130 2.1602533 2.3175550 2.0895873 2.5317870 2.6323016 2.5362876 2.7333562 2.4116508 2.5627108 2.7864585 2.4998799 2.2174124 2.8331944 2.3758959 2.6409644 2.4480831 2.4481924 2.3183486 2.2218340 2.4411026 2.3442853 2.0101478 2.8308774 3.8689461 2.9415170 3.9618639 3.3495629 2.9249991 3.2099939 2.8343644 3.9011437 3.3987973 2.9746236 3.7990488 3.9757186 2.4224413 2.3686107 2.3906817 2.3279440 2.3593811 2.4192138 2.5149628 2.2155602 2.4857734 2.5655156 2.4691957 2.5128778 2.5076954 2.5730151 2.6711618 2.3795799 2.5231146 2.6257818 2.5396456 2.4871638 2.7096740 2.5093840 2.2053221 2.9003812 2.5982600 2.5850123 2.6960442 3.0436262 2.3065336 2.6685650 2.8413945 2.4294340 2.4856201 2.7837712 2.7336997 2.9063674 2.6954099 2.3326815 2.4739326 2.7332322 2.7552291 2.6599363 2.8220146 2.0345642 2.4443505 2.6648653 2.9646659 2.6067233 5.1505868 1.7546936 2.2128623 2.2296042 2.3990703 2.2427734 5.4686780 2.2813817 2.3043742 2.8701126 2.5395148 2.4711876 4.1201309 2.1975964 2.4276390 2.2942020 2.3612155 2.4864591 2.1262879 2.5524808 2.4420294 2.4780309 2.5283798 2.3184723 2.3288491 2.5114281 2.8303600 2.3795290 2.5896645 2.1124604 2.8871000 3.0168650 2.6864542 2.5287122 2.8035236 3.0178775 2.5795387 1.9077392 2.7056965 2.5323646 2.8345711 2.3884385 3.2936503 2.2165946 2.2859565 2.8295147 2.8308401 2.6440423 2.9605496 2.7767614 2.4346527 2.5230615 2.5790760 2.4698346 2.8441737 2.5459972 2.3844147 2.6492996 2.7170234 2.4907265 2.4201459 2.6283270 2.9616186 2.8343670 2.6347478 2.9296742 2.6570680 2.4534603 2.9203518 2.7418634 2.8460318 2.3967202 2.6553257 2.7513441 2.6793243 2.5229047 2.4160661 2.6210911 2.6990296 2.7956850 2.7971050 2.7658668 2.5723954 2.6371066 2.7126012 2.9901475 2.8793392 2.9621668 2.8187421 2.8044896 3.1815389 3.7426528 2.4413450 2.2377083 2.1272321 2.0573833 2.8540567 2.4934486 2.5338540 2.3424763 2.4481118 3.3504728 2.9322472 2.6212535 2.5455830 2.2523292 2.7113490 2.8579682 2.1451056 3.0826686 2.3693366 2.6401519 2.3835724 2.3222365 2.1647169 3.2918124 1.9108700 2.2635405 3.0507067 3.0615567 2.5988164 2.4342751 3.4633339 2.5024425 2.9059881 2.8264626 2.6388729 2.8935258 2.8086258 2.9856828 2.9999946 2.8269533 3.5081765 3.0176252 3.4999814 2.8155631 2.3400948 2.4237209 2.2586456 2.1340952 2.3948997 2.4001947 2.1510748 2.4179063 2.2868699 2.3294906 2.3314546 2.3165175 2.3924616 2.3018867 2.3300863 2.6963895 2.3180320 2.5983817 2.5926862 2.2900697 2.4222708 2.3302450 2.2506592 2.2483040 2.6850479 2.2406517 2.6021462 2.5839908 2.1095889 2.3477308 2.1479167 2.6576141 2.4386230 2.4846105 2.8200440 2.3096707 1.9195607 2.0845236 2.9804935 3.3199943 2.3485133 3.0138226 2.2369195 2.3233790 2.0560349 2.4695126 2.3415386 2.2444572 2.1956379 1.8591357 2.3444490 2.1910841 3.0478427 2.3555118 2.2186961 2.1061695 2.8888202 2.3074363 2.3001752 2.2408899 1.6194698 2.1634310 2.2868184 1.9697490 2.4725294 2.1923486 2.8138466 2.2539904 2.0419014 2.3590632 2.4601653 2.3531791 2.0723808 2.4466991 2.4073007 2.3680026 2.4171477 2.7722581 2.8174909 2.2793117 2.0625522 2.4978414 2.7383499 2.8163411 2.4387242 2.6439680 2.1486224 1.9142100 1.8073283 2.0768111 1.8471792 1.8688490 2.0206917 1.8789656 1.8316385 2.1153217 2.0465919 1.9800416 1.9445254 2.0979944 2.0923202 1.9908637 2.2066779 1.9371752 2.1936391 1.7539751 1.9220496 2.1937200 2.0436655 1.7748337 1.9272607 1.8361419 2.0210368 1.9695134 2.1660737 2.0045224 2.0198736 2.1545597 2.1425649 1.9322657 2.3317177 2.1522757 1.8676724 2.0125522 2.3439472 2.4812901 2.0832141 1.8891895 2.0151548 2.4346007 1.9329537 1.9358516 1.8743420 1.8327983 2.0160897 2.0103418 2.0716139 2.0299688 1.9613725 2.1492535 2.0537849 2.0605023 2.1200180 2.0550740 2.1555427 2.1893506 2.1362505 2.0203153 2.0827209 2.0747320 1.9173142 2.2834767 2.2595763 2.5834731 2.3171056 2.1535978 2.6218600 2.1582103 2.7163731 2.3610217 2.1100435 2.1545677 2.5818138 2.2769531 2.5195526 1.9952778 2.6621431 2.5743892 2.1533762 2.2581242 3.2685883 2.7524900 2.6328336 2.7401471 2.6399551 2.2303298 2.4917349 2.7816559 2.6276035 2.7348303 2.4138599 2.0136114 3.3504833 4.3854591 2.8427718 2.1258182 2.2886939 2.6003218 2.6949177 2.6287010 2.7741245 2.6702548 2.5053755 2.8782977 2.3769422 3.0389061 3.0446422 2.7627082 2.8812040 3.1472152 3.1686180 2.7081481 3.5163015 6.5130907 2.4770803 3.2686179 2.8723865 2.1935981 4.1284444 3.7882459 1.6628705 2.9351277 2.6555077 2.4912639 2.9512299 3.1512642 3.9751089 2.3040296 2.5295814 2.8537742 2.0873156 2.3273023 3.3326449 2.3588000 3.3029590 5.5317184 8.9999983 9.0000000 4.2575676 2.4858344 4.6608108 6.6463897 6.1418460 3.0448999 3.1702040 9.0000000 3.3779868 6.8813808 6.7748328 8.7960527 8.7538020 5.1123821 8.9999982 7.7355211 4.6180516 3.8927896 8.7325344 5.0578068 9.0000000 5.7157875 2.2168082 5.9016645 5.8381879 5.0063013 6.5072999 6.7583045 8.9999986 0.9233779 0.9480908 0.7797486 0.9343686 0.9236271 0.9049245 0.9990488 1.0519759 0.9194481 0.8641759 0.8413454 0.9551427 1.0142694 1.0238694 0.8969188 0.9650037 0.9710828 1.0321745 0.8102785 0.8794531 0.8671249 0.7178083 0.9480258 0.9448303 0.9653236 1.0300218 0.0000000 0.8310136 0.9189990 1.0224753 0.9882477 1.0341354 1.1994750 0.8522878 1.0650179 1.0341490 1.0326932 2.9065788 1.0312881 0.8753456 1.0970428 1.1476592 1.1689702 1.1407976 1.0247038 1.1016582 1.1534470 1.2382113 0.8019382 1.3292615 1.4979774 3.1388774 1.2596008 1.6112041 2.6569846 2.6496252 2.9007954 2.8694583 2.8953789 2.8019635 2.7986376 2.7784282 3.1142490 2.6643678 2.8354358 3.0515252 2.8303473 2.9363148 3.2314258 2.5456783 3.3040751 2.9026405 3.3698765 3.2364188 2.8957376 3.0938382 2.9574403 2.9355536 2.8418584 2.7786813 3.3000666 2.9389569 3.1073699 3.1594564 3.3933876 3.1322032 3.1645353 3.2758424 2.9014199 2.7853818 2.9704525 2.7555150 2.8082950 2.8517935 3.0924161 3.3564551 3.3082222 2.8217067 3.5171069 3.2099463 3.2225430 3.1308257 3.0775925 2.9713545 3.2456072 3.4043313 3.1192976 2.9386569 2.7923717 3.5744348 2.9571131 2.9418094 2.7987882 2.7926893 3.2956860 2.7065105 3.1797118 3.0359482 3.2782493 3.6346623 3.0495356 2.6734604 3.4527701 3.1037827 3.2279705 3.3115457 3.2077080 2.7910492 3.4791340 4.3605423 3.5797390 3.3735813 3.2930766 2.8935954 3.1231640 2.7013466 2.7563988 2.8552784 3.9305051 3.3701311 2.7187690 3.7942619 2.9582237 3.5685181 3.6773527 3.2206582 3.0218757 2.5243131 4.0844795 3.3337473 2.6857911 3.4150518 1.8904988 3.0986786 2.7668241 2.6098528 4.1397721 3.3945591 3.5592642 3.6228840 3.1782919 3.4866022 2.9726189 3.3422556 3.5586763 2.9206902 2.7801162 2.6487544 2.5701736 2.9610218 2.8745490 2.7323733 3.3161353 2.5477105 2.5479552 2.4310103 2.6844298 2.9981835 2.4311267 2.8987922 2.4784419 3.0699175 2.3228271 2.5592181 2.7139082 2.9607865 2.7060855 2.8589960 2.7934523 2.8177183 2.8222411 2.6495024 3.0370492 2.5841126 2.8734758 2.6027518 2.5909920 2.8366079 3.0776785 2.6858542 2.8750112 2.9137496 2.8233911 2.7730381 2.3589242 2.8587117 2.4294625 2.8268691 2.8997812 3.4966843 3.8110555 3.7164399 2.8800489 3.0586484 3.2077786 3.1883706 3.0409859 2.7201290 3.7398354 2.7969514 2.7177106 2.9104315 3.5674938 2.3836207 3.4500546 3.3876532 4.4766957 3.5883520 3.1130975 4.3578291 4.2844692 3.6372788 4.6865919 4.2078642 3.4512502 4.0970003 2.9057716 3.6418506 3.3447627 4.1346585 3.7748539 3.6962784 2.4741624 3.8760900 3.5409347 3.1674522 4.9860118 3.8742858 4.0920719 4.2411262 2.8846933 2.8630160 2.6043850 2.6301353 3.0016631 2.8510128 3.1114900 2.7476123 2.8256925 3.0930032 2.7043820 2.9318203 3.3114661 2.7598862 3.0391754 3.1824172 2.6800641 3.0523178 2.7685130 3.3894827 3.4689983 2.9825943 3.0045670 3.0470087 3.6056704 3.0560871 3.0211526 1.9056556 3.0441432 2.8466131 2.7028521 2.9561836 3.1103179 3.4880746 2.8004781 2.7987176 3.9813696 3.1775826 2.6784390 3.3299995 2.7802832 3.0907804 3.0208639 2.7631200 3.4242076 3.2431133 2.7321008 2.8692877 3.3715090 2.7863972 3.0413732 2.7462665 2.7385166 3.5690548 2.9525359 2.8387411 3.3449417 3.1052754 3.4284433 2.3371045 3.3345005 2.7112227 3.0735351 4.4596649 3.3282729 5.0562962 3.0640769 3.4418806 3.7572363 3.4420769 3.2147006 3.4243475 3.6090647 2.1879046 3.4966300 2.3650194 2.6833661 2.4188977 3.3417998 5.7381106 2.7069744 2.7039976 2.7706720 2.7371561 2.5122185 2.5098758 2.6880509 2.6673702 2.7490195 2.6826710 2.7994867 2.9312193 2.9553793 2.5614070 2.7544229 2.6756319 3.0343972 2.7332719 2.6676583 2.7156089 2.7264787 2.5924830 2.8419283 2.7906507 3.0271920 2.6141029 2.6659125 3.0520559 2.8479253 3.1521900 2.9244182 3.0987577 2.9810786 3.0564060 2.7583355 3.0303788 2.8931774 2.7347898 2.6437825 3.1769190 3.0035054 2.8126180 3.0365238 2.9439760 3.1824878 2.6676393 2.8052458 2.7715075 3.2399280 2.3271110 4.3944419 3.7133136 3.3937304 3.9690493 3.5348577 3.0754133 3.2111324 3.6145521 5.4447719 2.9051599 2.5890325 2.7639225 2.7860077 3.0193241 2.8778185 2.8046338 2.8612721 2.7511761 2.6663738 2.9722445 2.9890625 2.8048803 2.8806710 2.7227071 2.7779384 2.9255811 2.6976521 3.0655740 2.9896822 2.6664788 2.4824692 2.7372874 2.8279463 2.7788254 2.8714862 2.8477893 2.8407746 2.6839494 2.7565531 2.8829184 2.6833511 2.8534788 3.0715760 2.6184161 2.7352527 3.0821170 2.9154342 2.7155714 2.8664220 3.2277690 2.9470880 3.1223735 2.5901490 2.9249150 2.9015516 2.7525143 2.8585564 2.9368735 2.4761122 3.2191031 3.0108565 3.0470238 2.6711676 3.2317827 2.6306258 2.5347642 2.3910527 2.3828644 2.6358138 3.3067834 2.5398257 2.7623041 2.5915238 2.6245365 2.5974737 2.5908451 2.6137367 2.5846414 2.6060435 2.6299646 2.7226420 2.5572288 2.6109964 2.8109829 2.5900657 2.6679471 2.4701805 2.5618640 3.0963980 2.9838931 2.7653438 3.1073541 2.4984816 2.9722104 2.3472249 2.5373568 2.6972964 2.2888927 2.7984719 3.0067952 2.4987112 2.6528444 2.3547558 2.3173299 2.6639104 2.3985133 2.5285065 2.4411196 2.2812151 2.7526216 2.4383997 2.2856154 2.6480099 2.4070575 2.4691898 2.4662665 2.2639052 2.3821808 2.4451099 2.7442275 2.6687177 2.3622986 2.4306932 2.3920395 2.1759158 2.5413735 2.4337128 2.5700920 2.3645040 2.2753112 2.7559790 2.2575052 2.9084058 3.0861049 2.7454439 2.4253226 2.2995983 3.9727811 2.5769664 2.8822095 2.4703955 3.4183624 2.1581502 2.2926299 2.1683176 2.7779098 2.8642691 2.5168251 2.8258593 2.6463774 3.0066416 2.4500629 2.6531599 3.6501687 3.1406439 2.7382624 2.7814894 3.1152110 2.8809267 2.5933338 2.9324904 2.8771384 3.3651184 3.6919224 2.7751407 2.9028076 2.4201168 2.8644072 3.2819408 3.2075609 2.9290518 3.4015086 2.6618687 2.2929655 2.0998489 2.9346901 3.0160307 1.9503252 2.5786288 2.8445867 3.4362885 2.1857181 3.1336844 2.9803327 4.3616813 3.0067604 2.8367859 2.6075969 3.4175136 3.9289016 2.5567206 2.8892303 3.5528240 3.1754021 2.4395254 2.2682646 2.7102590 2.8373518 2.3606797 2.2556578 2.4063028 2.4643450 2.3611061 2.4210253 2.7311321 2.5588501 2.4248228 2.4984887 2.4334813 2.2746191 2.5072695 2.6309347 2.5668983 2.2921958 2.3716556 2.7298903 2.4200067 2.6410382 2.5299603 2.4111183 2.6067458 2.5429883 2.4140301 2.6546977 2.6377207 2.5515687 2.2740261 2.4228817 2.6151145 2.3754507 2.5628765 2.8270748 3.5461048 2.5234876 2.9501240 3.6584821 3.3064346 3.4541218 3.0879263 3.4767254 3.6580454 2.6997823 3.5043366 2.5132198 3.7702902 3.4130754 3.3744723 3.1974018 3.6082409 3.2865142 3.7224692 3.3657055 3.0982267 2.8151106 3.5644116 3.3742926 3.2913687 3.7957398 3.4247623 3.1120777 3.4433941 3.4454279 3.5345144 2.6329764 2.4655797 3.4822859 2.4495241 4.2827278 2.4719795 3.0387899 3.7169406 3.8721836 4.0066915 3.5926815 2.7671087 3.3452178 2.6943992 3.4065076 3.1215034 4.0008511 2.5236193 2.4801637 2.9062206 2.5354627 2.6376041 2.4085634 2.5079365 2.5781293 2.7615978 2.7541710 2.5738549 2.6443907 2.6293388 2.6268783 2.6343498 2.7539044 2.7122081 2.6732953 3.0390279 3.0761023 2.3727454 2.6955366 2.6894101 2.7935449 2.6470368 2.4766076 2.5227872 2.5573548 2.5960790 3.0915502 2.8463507 2.8241059 2.4250372 2.4241743 2.5782973 2.7798209 2.8137196 2.7877247 2.4448863 2.4038388 2.8198393 2.8050611 2.7207600 2.5910407 2.8968843 3.0145952 2.7521796 2.6789340 2.6901001 2.6152591 2.9766751 3.0221671 4.0293131 2.1916113 2.6061665 5.2384999 2.5380256 2.9709343 2.6324406 2.8159946 2.7627641 2.7940014 2.8235553 2.7134651 2.8471367 2.8709337 2.8701772 3.0587185 2.7194173 2.8864615 2.6700906 2.8216306 2.8408651 2.8256467 2.7552293 3.1325871 2.5783318 2.8123819 2.7229766 2.5700329 2.7342206 2.5103892 2.7428950 2.9893729 2.6735981 2.8508311 2.4648777 2.6909491 3.2868752 2.7459811 2.8897953 2.9166259 2.6672725 2.9752499 2.8582835 2.7362903 2.8078880 3.2748537 2.5464334 2.2465908 2.6847829 2.8531303 2.7934567 3.0656046 2.6950610 2.9412499 2.7838954 3.0219764 2.7155279 2.7443770 2.7223922 2.4720462 3.1639046 3.0592262 3.0890779 2.9770756 3.4428431 2.7607838 2.8411050 3.1778501 2.6631665 2.5101050 2.8826438 2.6495322 2.7781713 2.8609260 3.0989164 2.4738896 2.6772855 2.8660268 3.0085442 2.9753800 2.5123556 3.4094551 2.8661177 2.5560464 2.3215175 2.3793294 2.3044708 2.5104485 2.2532592 2.2346369 2.2248532 2.3368749 2.2562548 2.1456827 2.3957159 2.3140760 2.6735573 2.4350641 2.3748005 2.7073445 2.1740362 2.0848688 2.3157489 2.6328962 2.3305459 2.7092045 2.3789490 2.4525021 2.7128376 3.0932641 2.3364714 2.7191831 2.7375490 5.1178588 2.3735278 2.6940886 2.7592340 2.3939128 4.8729997 2.2035881 2.7556759 2.9814359 2.6862986 2.4514526 2.6854521 2.3652585 2.8653511 1.9992612 3.8500131 3.4114114 3.2932181 2.5636005 3.4909817 4.0964279 3.0827235 3.0391343 3.2046936 3.9335165 3.4252786 3.9294345 3.1391343 3.8806024 3.9224875 3.3322750 2.5503405 2.4896496 4.1111570 3.5140462 3.9111291 3.0724671 3.5789033 3.2693823 6.1389227 3.5741770 3.0585188 3.0321615 3.2674229 3.1537910 3.7650211 7.5860328 5.4037302 4.5609152 4.3011236 4.1843426 4.2546955 5.7323323 5.3880066 4.6887005 4.3343818 4.2539630 6.2997318 2.7448590 2.8162659 2.8766987 2.5479252 2.8706941 2.9732911 2.6761507 2.8646326 2.8948790 2.7368891 3.0113377 3.1268011 2.6458854 2.8691677 2.8246832 2.9881998 2.5096803 2.9535621 2.9901511 2.7268689 2.7293966 3.2714854 2.8963410 2.8407941 3.0948111 2.7082873 3.1938018 2.9198555 3.3173933 2.6198931 3.2602225 2.6310445 2.6662997 2.8419437 2.8365214 3.5514662 3.0187801 3.2100984 3.1589709 2.9651359 2.5582488 3.0344517 2.5172308 2.9412287 4.3207861 3.4297389 4.6476854 3.1172466 2.5129629 3.4733145 3.5077497 3.7183759 3.8354382 5.8225690 3.5441942 2.9883640 2.6475409 2.8263873 2.7650546 2.7643895 3.0457672 2.6262709 2.8673447 2.8309297 2.7149915 2.6781861 2.4862886 2.9578180 2.6703853 3.3514781 2.6936396 3.4456176 3.3472831 2.9847912 2.4524617 2.7176411 2.8037117 2.7243228 3.0314381 2.3634026 2.6920303 2.8777110 2.7510351 2.8075711 2.9432490 2.8036361 2.8046275 2.8421691 2.8163204 2.4825352 2.9806722 2.8040955 3.2734194 3.3948590 3.1408800 2.7716609 3.2319291 2.6739176 2.9576177 3.3660972 2.8184021 3.1730120 3.7953695 5.6573450 4.2441414 3.5203912 2.6915917 2.5909636 3.0518674 2.3411855 2.4933697 2.4913991 2.3214376 2.5353825 2.6416920 2.5247287 2.4691947 2.4063519 2.3946356 2.5348909 2.6550218 2.5473141 2.4474096 2.7431842 2.5247624 2.2097367 2.9921907 2.7007462 2.6506708 2.4902674 2.5923337 2.5795962 2.6107785 2.5603590 2.3233213 2.0297147 2.6514441 3.3311564 2.5361270 3.3048031 3.3048031 3.3876337 3.3876337 3.3258666 3.4223149 3.5851336 3.8377426 3.8787276 3.2692309 4.1462128 3.5859903 3.5859903 4.0936494 3.8462569 3.5742588 3.6312127 3.7941740 3.7941740 3.7262686 3.7262686 3.7445449 3.3439925 2.1620661 2.1620661 3.3008187 3.3255010 2.0445438 2.0445438 3.6524200 3.6524200 1.9741313 1.9741313 3.5052330 5.9221161 1.2930726 
GALSUL006654_KOG0643                                                                                                                                   2.9657851 2.7624743 3.0848454 2.7063246 2.5022092 2.3623620 3.1283936 2.7851214 2.5168581 2.8475394 2.0529844 2.5437629 2.6960909 2.6798180 2.8859826 2.8567494 2.5764459 2.0396288 1.8274735 2.9482819 1.9093799 2.6140856 2.7233490 2.0509827 2.7688652 2.8174794 2.9633203 2.5235556 2.1834325 3.1444899 2.2650870 2.2074102 2.4202856 2.7038442 2.2578129 2.7661787 2.6931644 2.4394587 3.1827589 2.9769790 2.5956247 2.4605987 2.2489560 2.5952569 1.9650975 2.5910024 2.0678000 2.2454572 1.9443341 2.2970372 2.1133743 1.9055919 2.6154927 2.1650489 2.1904041 2.4436742 2.4401591 2.3824927 2.1691032 2.2102640 2.1752405 2.1963654 3.0411858 2.0174670 2.3824046 1.9867755 2.3971670 2.4306314 2.3102346 2.3415286 2.4960819 3.2024247 2.2897374 2.7165446 2.7042210 2.8247235 2.2186714 2.5839866 3.4022406 2.6084635 2.3053733 2.3943941 2.3212366 2.9348176 2.6321221 2.6803354 2.3512702 2.3332364 2.3239505 2.5374883 2.2282321 1.9490565 2.1521956 2.0846657 2.1973189 2.1638309 2.3353282 2.2160259 2.1635413 2.2360753 2.2293723 2.4978221 2.2279472 2.0898676 2.1122147 2.2041721 2.2373589 2.4493873 2.3311443 2.4030014 2.3005132 2.2931902 2.2456620 2.1423604 2.2358930 2.2128947 2.4250574 2.3525808 2.1208880 2.2341729 2.2601521 2.4837305 2.3018404 2.3101784 2.1213629 2.2694051 2.9793250 2.3539996 2.6084468 2.4749710 2.6982387 2.4902654 2.8835436 2.4764245 2.8442854 2.4080829 2.2139414 2.3233364 1.9896635 2.2066532 2.1866942 2.1328351 1.8933047 2.5938429 2.2353393 2.3235885 2.1225462 1.6792893 2.0451119 2.1504741 2.1186808 2.3971085 2.1692297 1.7394316 3.1190871 1.8900309 2.2798470 1.8781855 1.8809138 2.2655726 1.8600394 1.9535045 2.0641568 2.5329085 2.6754473 1.9702700 2.0213860 1.6362195 2.2309666 2.2991364 2.0522676 2.1825355 2.0136900 2.3219569 2.4849775 2.2528319 2.4469742 2.3325571 2.3381282 3.1183831 2.6544220 2.7224191 3.0884261 3.1290917 2.7408884 2.7397667 2.8850873 2.8207829 2.8393593 2.6485725 2.9751211 2.7328601 3.3028308 2.9052051 2.8169354 2.5068295 2.9717285 2.7061358 2.8280057 2.7950019 3.1180296 2.7672933 2.9944524 2.8029413 2.7217552 2.9468080 2.7607208 2.9613836 3.0626235 2.8445844 3.2513421 2.8267175 2.7210905 3.2140926 2.6848586 2.7732501 2.8572690 3.1642214 3.2300369 2.8573493 3.1098835 2.7019012 3.0503697 2.3669389 2.7395044 3.0943507 2.9541336 3.5282991 3.0810663 2.8354507 3.0100057 3.0462365 2.6497661 2.9964275 3.3919133 2.8378480 3.3285723 3.0260921 2.9184525 2.6936792 3.1110737 2.9921055 2.4975830 2.8147682 3.2028761 3.0322455 3.0129588 3.1587203 2.8857681 2.9553970 3.3765158 3.2112161 3.4343552 3.1060327 3.0140567 2.9990894 2.7892769 2.7663868 3.2410706 3.1254966 2.3937883 2.7888108 2.9598354 3.0711767 3.4846012 3.1345677 1.5343322 1.4480261 1.6162697 1.5617567 1.4724805 1.5200002 1.5509315 1.7394021 1.6210292 1.7997286 1.7195569 1.8080350 1.6066237 1.6622209 1.8060561 1.4691776 1.8764370 1.6717876 1.4663081 1.5800007 1.7027868 1.6772173 1.6146446 1.6655092 1.8215186 1.7473036 1.5662238 1.6802525 1.7412430 1.5134133 1.4649637 1.7097539 1.6125723 1.5075963 1.8742092 1.9216593 1.7479332 2.2736143 1.7704121 4.5406400 1.6809101 2.4334413 2.4400307 1.5293682 2.2843218 4.7166961 2.4789619 1.9934623 2.0500252 3.3661123 4.2718176 4.5514007 2.3034890 4.1007002 4.7768167 4.7537466 3.4003621 4.2061774 3.9060192 4.8949861 3.9563494 2.2139914 3.9460634 3.7687086 1.7812021 3.9970617 3.6192112 4.0079176 4.7444032 2.4065565 4.1297371 3.4547442 5.3082584 3.9028854 4.2367415 3.9814129 4.0737855 3.9174583 3.7893857 3.8261447 3.9171913 4.7148348 5.4238551 4.0197680 3.7172527 3.7779390 4.2217194 2.2910806 3.9955013 3.6022140 4.1348754 3.7529205 3.7234529 2.1073922 2.2389514 2.0879884 2.1893767 2.1686844 2.1473141 2.3643003 2.1967036 2.3261072 2.1068829 2.0801445 2.1324929 2.1348280 2.0127293 2.2218965 2.2805405 2.0850962 2.1369432 2.3979452 2.1659327 2.0705705 2.2557748 2.3777461 2.2304823 2.1371719 2.1478582 2.0541519 2.3746652 2.2582817 2.3189955 2.4350915 2.4876887 2.3022581 2.2790007 2.1862797 2.4856793 2.8007811 2.1387098 2.2204725 2.3922746 2.5344254 2.2922970 2.1731279 2.1386663 2.2913581 2.1255659 2.4226679 2.1815973 2.0669347 2.3388939 2.3963287 2.6057409 2.0511275 2.2468567 2.4940788 1.7922997 3.0538232 2.2822706 2.1442985 2.1055971 2.2379336 2.6901525 2.3221959 2.1348156 2.4860806 2.4712033 1.8037368 1.8951573 2.0593623 2.4979979 2.0625896 2.4224197 2.0687960 2.4068189 2.8239608 3.0367471 2.0474587 2.4496721 2.0694031 2.4238157 2.3676817 2.3433275 2.1000181 2.0978158 2.2569177 2.6936520 2.2403399 2.2125764 2.1358003 2.0978264 2.3092593 2.0384309 1.9250393 2.1704313 2.1200432 2.1663096 2.2870250 2.2020117 2.3012621 2.4630394 2.2032074 2.4238017 2.2987043 2.4896547 2.1325811 2.1063392 2.4771465 2.2206802 2.1911869 2.2155524 2.4687837 2.3314426 2.0970994 2.0716513 2.3343850 2.3245038 2.8425512 2.5622626 2.4666580 2.5809181 2.3646524 2.4297808 2.5092339 1.9741928 1.8959555 2.4810010 2.6441868 2.0032943 2.0540239 1.8415060 2.2856472 2.0272307 2.0090142 2.3272459 2.0319663 2.9451783 2.5643018 2.2082970 1.9966409 2.4521551 2.2066262 2.2912607 2.5089641 1.8378721 2.5694944 2.0978528 2.1910835 2.6301586 2.8605741 2.3432854 2.2860794 2.3258138 2.9051740 2.3744398 2.6151591 2.7023801 2.6748034 2.3344550 2.3418136 2.7807532 2.3762803 2.1506344 2.6824134 2.3848347 2.1760707 2.9161461 2.5266993 2.4888753 2.3982421 2.4885429 2.5379492 2.3982421 3.0669272 3.1501939 3.0282042 3.0845342 3.0956886 2.8773531 2.9997460 3.0477898 3.2456546 3.1879826 3.1200789 3.0166639 3.0111268 2.9725778 2.8734893 3.2178522 2.7900225 2.9523002 3.4053837 3.2107709 2.8992433 3.1775823 3.4604706 2.7709841 2.9670717 3.1271281 2.9745590 3.0994890 3.0720178 3.1857092 3.1480060 3.0829649 3.0509976 3.0776995 3.2023243 3.6045725 3.0025505 3.3580859 3.5794891 3.8783460 3.2492880 3.2820573 3.4441881 3.8412027 3.4860618 3.9749881 3.1103080 3.2048762 2.2975309 2.2592078 2.3783287 2.3263402 2.2263613 2.5075976 2.3209761 2.3505225 2.3938357 2.4031008 2.2972839 2.3634549 2.2936275 2.5170370 2.1988606 2.4646917 2.2930400 2.2472152 2.7206138 2.2174204 2.3263967 1.9927246 2.1082507 3.1214118 2.5126416 2.6141777 2.6294069 2.0603413 2.6147143 2.3590038 2.6086632 2.4124496 3.1216272 2.8570992 2.8581691 3.4235485 2.0021248 2.0147055 2.1324599 2.0982763 2.2142646 2.0042218 2.0125558 2.1048274 1.9321027 2.1956602 2.0978965 2.1725226 2.5053833 2.3095977 2.1479539 2.2935197 2.4564225 2.3101935 2.8792983 2.2705577 2.3902376 2.3745564 2.2799438 2.2990081 2.3321521 2.4905893 2.2222229 2.5137717 2.1558490 2.6610614 2.3112728 2.4402197 2.4818524 2.2128869 2.4449967 2.0322736 2.4844214 2.2795473 2.4096187 2.5883422 2.3252150 2.5886506 1.9970821 2.2773002 2.2285706 2.5625623 2.6373743 2.4479050 2.4845788 2.6691861 2.0491045 2.3079234 2.7874011 2.7173394 2.3716587 2.5528287 2.9269968 2.6013788 2.4817834 2.5414294 2.6368677 2.3814697 2.3884907 2.6615993 2.4672678 2.6229879 2.5966437 2.8558149 2.2805862 2.3298005 2.4549120 2.5063712 2.1861920 2.5082581 2.6362051 2.3165892 2.6059982 2.5470448 2.6549981 2.6933880 2.6268959 2.7881920 2.6936184 2.4323368 2.8350030 2.7391861 2.2712186 2.9327633 2.2801662 2.7270934 2.4865617 2.6363116 2.6550300 2.9249134 2.9970211 2.3540348 2.6132892 2.4172055 1.6873409 1.6993556 2.3675994 2.3921787 2.0442846 2.3025387 2.2993496 2.4294881 2.5631193 2.1828734 2.3405623 2.3324617 2.0542819 1.9788550 1.9771577 2.0278763 2.2094260 2.3305766 2.3305926 2.3263921 2.4936765 2.9220579 2.1805888 2.5605732 2.0975687 2.1634561 2.1427398 2.2631707 2.1276529 2.2739605 2.2318549 2.1571015 2.2719681 2.6188973 2.1981713 2.1254697 2.1799064 2.4012985 2.1037127 2.1965174 1.8513809 2.0237862 2.3730083 2.3633221 2.2232764 2.2485561 2.2687228 2.3055957 2.1690478 2.2586952 2.4743956 2.5225796 2.4335324 2.2269976 1.8791409 2.0954077 2.1506454 2.4615409 2.4254142 1.6277959 3.3539023 3.2202110 2.7867643 3.3118198 3.0668029 2.6990916 3.6271051 3.1598972 3.6169765 2.2746480 3.1810428 3.9081646 3.4896323 2.1417332 2.3015126 2.0674470 2.1584795 2.1153189 2.0478190 2.2221985 2.0464007 2.2362322 2.2850312 2.1903513 2.1127923 2.1134025 2.1855467 2.4572254 2.0185696 2.2985409 2.2519279 2.2819212 2.3919548 2.2133773 2.0864931 2.2633619 2.6754945 2.2988066 2.1861692 2.7122368 2.4704935 2.3583771 2.3927813 2.3774072 2.5468957 2.4176366 2.6561792 2.3184763 2.6126163 2.4077420 2.1714617 2.2914079 2.6519628 2.2635250 2.3060750 2.7525047 2.2826811 2.3677713 2.0777963 3.1575449 2.3178583 5.3041829 2.0223924 2.2269992 2.2533128 2.6273572 2.1493872 5.0243432 2.2080036 2.3018195 2.4335910 2.3186214 2.5397803 3.8509155 2.0472435 2.6805860 2.4807853 2.2638734 2.6139273 2.1571314 2.1992630 2.2218462 2.7105456 2.8151496 2.1385231 2.8453189 2.2171886 2.5568637 2.5901451 2.7277962 2.2511483 2.9003158 2.9463335 2.7152744 2.5037442 2.4800717 2.3772706 2.7438850 1.7770997 3.1499008 2.5607785 2.5001465 2.7955273 3.5513017 2.0865894 2.8950870 2.5982391 2.5501862 2.6118717 2.6115180 2.4589535 2.4519205 2.6914075 2.3623110 2.4678283 2.7480275 2.3690748 2.6139961 2.5540189 2.4214260 2.4105157 2.2704012 2.7312999 2.9766366 2.6573431 2.5236130 2.9611202 2.3264369 2.3826843 2.6626894 2.4154663 3.0343022 2.4483955 2.7026034 2.5367122 2.9501208 2.6750749 2.5852860 2.6419544 2.7440004 2.8029217 2.4095104 2.7504115 2.6839961 2.5854601 2.8648350 2.4147980 2.6852936 3.0026226 2.8241397 2.5917100 3.3416055 4.3611880 2.4439004 2.6434451 2.2543799 2.1401757 2.8366672 2.3777926 2.4418378 2.3963439 2.7053294 3.4970089 2.8967357 2.5848499 2.7181394 2.4883063 2.2993611 2.8234692 2.2239459 2.7722534 2.2316830 2.7833070 2.2916899 2.3837739 2.4889556 3.3954629 1.8671940 2.2600567 2.6842574 2.9331303 2.5849909 2.1660181 2.3445144 2.5458249 2.9477791 2.2699386 2.7609274 2.6797406 2.8578811 2.7855088 3.0106770 3.0669211 3.4952500 2.7474154 3.1032689 2.3338897 2.6577618 2.7193342 2.6852035 2.4328750 2.6649572 2.6272578 2.4835208 2.6544767 2.6466345 2.8352894 2.5150811 2.4617654 2.6894525 2.3955406 2.5595802 2.7630239 2.5810688 2.7104025 2.6359833 2.5141239 2.5168112 2.5234897 2.4440625 2.6240349 2.4631483 2.5575523 2.8422318 2.6977033 2.4747380 2.7091851 2.4785984 2.6896360 2.7246513 2.7996788 2.9831150 2.4898884 1.9840996 2.1809048 3.4544183 3.6552192 2.2501161 3.4389719 2.1624441 2.2600812 2.3428339 2.4732616 2.1842228 2.3267756 2.2242138 2.0644498 2.2345373 2.3117310 3.5853925 2.1189759 2.2746709 2.1393404 2.5440113 2.3194916 2.2586357 2.2789249 1.7488936 2.0475995 2.5008885 2.0600164 2.2567852 2.3039641 2.6925504 1.9578451 1.8982351 2.4129751 2.4281351 2.3417415 2.1668553 2.3375147 2.4942572 2.4461989 2.4271793 2.4659346 2.6271224 2.3706580 2.0919145 2.4109156 2.6670467 2.5383468 2.3656999 2.5159452 2.2778490 1.8769259 1.9049239 2.0412235 1.9936743 2.0501202 2.0751773 1.9926132 2.1147222 2.1702290 2.1124771 2.0537598 1.8494762 2.1008815 1.9574337 1.9899723 2.1165409 2.1118638 2.1774348 1.8866181 1.9104151 2.2191493 1.9825985 1.8611117 1.9146882 2.0445223 1.9698089 2.0779847 2.0732398 2.2106584 2.0428947 2.3098847 2.1926183 2.2374498 2.3736348 2.3308492 2.1376040 2.3184547 2.3656732 2.2720906 2.0901952 1.9741534 2.0226134 2.5062502 1.8877868 2.0797136 2.2111473 1.9103713 1.9668235 1.9944842 1.9948120 2.0450626 1.8989554 1.9940877 1.9563837 2.1287200 2.2209957 2.0945911 2.1598101 2.1445318 1.9317192 1.9477906 2.2047724 2.0790605 2.1793915 2.1786335 2.3434368 2.3902439 2.2414082 2.0094133 2.3918512 2.3143495 2.5569474 2.4034443 2.4192269 2.0436075 2.6074609 2.2033043 2.3603603 2.1884277 2.5824021 2.4714932 2.3805333 2.6848721 3.0485231 2.6335325 2.4891508 2.9081213 2.6781116 2.3196260 2.6415638 2.8106076 2.4892474 2.4499086 2.1358740 1.8206667 2.5521321 3.7686412 2.8742383 2.0857002 2.2347336 2.3985810 2.8098821 2.4948348 2.8280676 2.8740607 3.0904897 2.5208557 2.4565642 3.2215161 3.0179600 2.7227334 3.1847526 3.5063827 2.8092333 2.4747183 3.0042166 7.4755553 2.3334719 3.1776613 3.4942605 3.0203539 3.9380749 3.0997694 2.0568717 3.4669347 3.4116350 2.7299243 2.6564331 3.4320492 3.9917385 2.6622288 2.4772059 3.2711940 2.9139782 2.2668932 2.9114764 2.5027960 3.3982613 6.0089713 8.9999987 9.0000000 4.4251814 3.2293701 5.5339338 6.3505426 4.5718029 2.6539955 2.7321966 4.7889781 4.2016069 6.4769784 6.2023322 8.6462660 8.9999986 4.6594365 9.0000000 5.0001335 4.1024344 3.7305065 8.9999987 5.9438016 9.0000000 4.2202267 3.0729580 4.9423341 3.9976827 4.7794913 6.0202646 5.4982403 7.8609301 0.8833966 0.9415681 0.7614753 0.8951389 0.8003883 0.8503164 0.9349972 0.7846851 0.8047741 0.7452112 0.7875954 1.0362381 0.9217614 0.9513125 0.9000774 0.9105432 0.6774777 1.0371818 0.7796769 0.8503247 0.8222614 0.9395741 0.9824966 0.8207305 0.9102540 0.8872907 0.8310136 0.0000000 1.0259014 0.8388142 0.9194449 0.8718810 1.0483150 1.0510540 0.9674376 1.0165904 0.9687064 3.8760645 1.1918953 0.8827081 1.1263022 1.1574605 1.0859994 1.2644507 0.9699458 1.1222158 1.0416536 1.2446773 0.8885193 1.2328719 1.6660604 3.5137598 1.2650236 1.5631741 3.1227231 3.1449692 3.5120183 3.1596140 3.3404734 2.9263962 3.2752783 3.1681644 3.8994919 3.0765268 3.4862783 3.3379945 3.4147441 3.2964867 4.1911482 3.3424171 3.5162857 3.3071302 3.5093292 3.6442327 3.5374142 3.8966566 2.8797490 3.0345378 2.9670288 2.9992871 3.2432648 2.8694687 3.2503470 2.9103643 3.4007613 3.1790453 3.0078052 3.2462293 2.7997590 2.8593588 3.0143834 2.7217588 2.8235484 2.9074215 3.0664023 3.5807538 3.6284998 3.1907417 3.3171572 3.0300167 3.2887102 3.1690355 3.1358237 2.8222445 3.2790661 3.6279030 3.1554426 2.6570891 2.9807392 3.4194833 2.8044271 3.1293394 3.1595807 2.7289983 3.1021410 2.9576401 3.2186769 3.2033321 3.4454555 3.3501348 3.3944343 2.6228037 3.9489190 3.5487298 3.0667804 3.0104346 2.8738971 2.7213249 3.1929984 3.8989493 3.2381999 3.2800399 2.7211304 2.9031367 3.2130104 2.4742191 2.7470213 2.4720021 3.9850080 2.9695408 2.6194724 3.5066148 3.0918335 3.1971240 3.6800997 3.3527555 2.9692047 2.8167769 4.0290555 3.1601034 3.8093133 3.6199046 3.2332371 3.2110386 2.8877251 3.3850951 3.6439557 3.0196915 3.5778159 3.7459596 2.9458362 3.2506325 2.9064028 3.4522641 2.9999960 2.7341035 2.7998232 2.6650239 2.4293993 2.9353903 2.6136643 2.4611085 3.3058922 2.5025400 2.4334230 2.4718679 2.5464983 2.7554760 2.5974012 2.7794143 2.3992554 2.8183943 2.1686258 2.6044711 2.7426692 2.7102520 2.6261718 2.6378724 2.4110054 2.6792756 2.7312344 2.9220278 2.7079962 2.5925862 2.6120623 2.4840797 2.4986185 2.5584724 3.1664661 2.9830791 2.9030658 2.6371251 2.8651617 2.9315977 2.1158845 2.9314018 2.0371636 2.8601664 3.0697460 2.8663717 2.8513733 3.8395453 3.1884509 2.8426977 2.8384914 3.3046994 2.7556929 3.1220962 4.1345261 2.8503154 2.5385646 2.8628936 3.8548005 2.2321940 2.9596582 3.0489062 4.0066996 2.8279632 3.1457141 4.9045844 3.9932169 4.5005640 4.2380601 4.0389041 3.5342439 4.4404946 3.3627666 4.1704434 4.6082612 3.5960738 4.2665146 3.5758949 1.9771774 3.4452223 2.4723135 2.9216672 3.5771512 3.2793024 3.4656002 3.6221103 2.8735300 2.7330396 2.6613476 2.7737620 3.0464474 2.7468651 2.8383658 2.7520313 2.7156777 2.8871360 3.0297026 2.8609357 3.0465810 2.6546701 2.9031581 3.1215194 2.5037599 2.9443534 2.8202332 3.0991085 3.0058830 2.5906644 3.0034941 2.3883892 3.4633486 2.9623578 2.5992178 2.6189941 2.8909792 3.0525308 2.8120180 2.6205576 2.7970494 2.8340157 3.2008312 2.6882604 3.5747098 3.1243353 2.6983669 3.5802275 2.6604219 2.7302103 2.7457983 2.6738376 3.2590428 3.6410454 2.6694295 2.7219305 3.1518259 2.3846960 2.8171348 2.7432786 2.8229930 2.9383831 2.1154742 2.2399407 3.3515102 2.2526115 3.1952046 2.6715137 2.5915506 2.2233398 2.9903349 4.4242755 2.4032953 5.0963349 3.1346105 3.1740450 3.3047603 3.6006322 2.9737593 2.9103041 2.9216067 2.6224252 3.6415386 2.6278101 2.4651960 2.7020672 3.5511078 7.8245191 2.6956080 2.5046775 2.6977577 2.8537697 2.5080325 2.5023746 2.7336978 2.8250457 2.6019750 2.5515887 3.0610270 2.9823987 2.8453627 2.4490367 2.8616829 2.5991721 3.0214389 2.6558270 2.4905550 2.5504439 2.9829250 2.7794183 2.9244435 2.8553716 3.2299513 2.7796012 2.8615747 3.3550262 2.8095210 2.8337157 2.9818576 2.9174520 2.8573296 3.1961651 2.7698698 3.1511022 2.7492770 2.8220733 2.5539384 3.0124008 3.4397707 3.0090051 3.2326069 2.9033192 2.9585219 2.8993156 2.9351171 3.0072767 4.4013209 2.9135819 4.2972898 2.6421489 3.5413984 3.8787727 2.9731878 2.9938695 3.7625260 3.3324221 5.2442659 4.4999337 2.4807142 2.7943893 2.7254353 2.8727937 2.8866918 2.8603967 2.8579735 2.6627851 2.6740913 2.8053796 3.1178406 2.6568887 2.6230065 2.7475663 2.6960156 2.7261937 2.7782150 2.8951591 2.9260589 2.6792972 2.3425292 2.5388588 2.8539114 2.7198678 2.6238404 2.6882078 2.6910260 2.7486874 2.7515698 2.7836505 2.5213576 2.8103236 3.1942062 2.7083257 2.7763289 2.9870766 2.9461583 2.5495634 2.8010045 2.9798087 2.8638040 2.8398486 2.5549868 2.6527625 2.7433853 2.8239645 2.8413032 2.9201243 2.5619564 3.0753025 3.0029731 3.4106645 2.6858332 2.9554310 2.7153967 2.6199716 2.8210740 2.7410919 2.5344166 3.7492537 2.5834421 2.8401345 2.8957536 2.9751645 2.7626443 2.7240715 2.6350455 2.6479353 2.7741810 2.6026482 3.1944833 3.0166954 2.9666056 2.8201506 2.5007734 3.2707233 2.7423869 2.7226256 3.3723172 3.1900313 2.8957171 3.2783946 3.2010740 3.3779942 2.5928639 2.9183281 2.8800373 2.3987477 3.0214693 3.8344202 2.6780463 2.8788721 2.6068901 2.7297007 2.7771372 2.5919497 2.6123554 2.7038219 2.5321748 2.9674120 2.9419542 2.4852637 2.8965100 2.8118211 2.7347442 2.7343008 2.3317920 2.6196789 2.5988358 3.0705841 3.0361521 2.6226548 2.8012563 2.7100709 2.7110024 2.7119110 2.8573331 2.7814547 2.7318127 2.7376456 3.0099948 2.4682188 3.7869137 3.7570075 3.4471489 3.0177179 2.7941685 3.9840252 2.7861166 3.1904270 3.0114733 3.8358977 2.1107757 2.4800585 2.2614955 2.9439697 3.1110915 2.8646648 2.7926931 3.1328531 3.1731020 2.5771340 3.0583750 4.3047780 3.3950782 2.8305755 2.9137434 3.3797723 3.4727057 3.2880015 2.6160593 3.1022035 3.3789981 3.9669673 3.0379471 3.4550175 1.9778159 3.3681661 3.0605963 2.9083995 3.0047410 3.4756080 3.0517930 2.7060607 2.1267540 3.4521085 3.5566297 2.8428120 2.8272884 4.3712231 3.3071609 2.2530393 2.9973065 3.3116251 4.9577331 3.4044793 2.7854076 2.8477714 4.0383944 4.4359368 2.8042012 3.4909909 3.9769840 4.1501746 2.6455056 2.6359556 2.7389441 2.9288756 2.4512477 2.3899926 2.4856035 2.7918457 2.5601916 2.6059188 2.7817538 2.6563632 2.3801253 2.5949002 2.5021368 2.3066862 2.5852195 2.7302242 2.7624330 2.7254574 2.5526352 2.7071289 2.3895900 2.7571971 2.5236161 2.4637575 2.9143508 2.7145004 2.6679319 2.7423197 2.8513877 3.0677116 2.8888317 2.6423609 2.7400425 2.8141580 2.7700269 2.8682027 3.3016600 2.3766459 3.4131432 3.5523093 3.2472523 3.3673779 3.0167170 3.4050005 3.2539019 2.9637100 3.5628208 2.6912447 3.3916036 3.2463815 3.1394043 3.2012649 3.3169639 3.5362869 3.3023743 3.1860902 3.2678769 3.0905256 3.5634352 3.1792505 3.0999222 3.3823658 3.2179622 3.0733073 3.1332700 3.3727061 3.4369092 3.3211667 2.8969177 3.4453421 2.6021510 3.8035794 2.4920740 3.2971451 4.2236898 3.9098113 4.0267465 3.9040526 2.6941820 3.0576314 3.0173891 3.9491495 3.4547345 4.1630538 2.5740341 2.8318321 2.8189447 2.5898318 2.8753458 2.5716596 2.5716361 2.6469767 2.8336291 2.6381358 2.6313821 2.7851831 2.8098615 2.7165071 2.6208718 2.8011538 2.7959836 2.6436132 2.8736740 2.9990550 2.7896783 2.7763343 2.6473755 2.7137863 2.5403865 2.4455214 2.4780646 2.5587385 2.5854227 2.8796583 2.8894667 2.9782505 2.5074599 2.5059190 2.7717936 2.5476106 2.9516175 2.9263432 2.6576770 2.6267668 2.9109928 2.9475103 2.7846254 2.8141247 3.0001241 3.1455920 2.7003733 2.8065579 2.6400728 2.4846474 2.9282470 3.0040060 4.2243675 2.5935860 2.9092714 6.5090363 3.0426781 2.7603880 2.5725932 2.6611898 2.5541338 2.5906571 2.5680123 2.7999845 2.7758534 2.8036670 2.7370958 2.8751317 2.6075099 2.7264144 2.8092466 2.7640143 2.7764934 2.5649742 2.7547306 3.0277463 2.5913486 2.9159396 2.5669626 2.4531867 2.7901606 2.4236252 2.5594259 2.7216121 2.8564910 3.0524853 2.7575089 2.3852023 3.0810633 2.9178384 2.7546443 2.9256996 2.6292765 2.5805717 2.9049789 2.6981778 2.7565866 2.9394333 2.7624393 2.2815736 2.7419422 2.9604529 2.9679748 3.1569826 3.0254332 2.8763485 3.0999091 3.1558670 2.8799956 2.9248770 3.0146427 2.5668586 3.1028196 2.9162178 2.6900748 3.1936950 3.1024930 2.5680737 3.0269293 3.0962634 3.1346995 2.5237105 2.8271282 3.1022073 2.7613937 3.0288721 2.9996530 2.6478255 2.8145416 3.0667647 3.2080312 2.9529467 2.8991642 2.8841874 2.9675438 2.8020062 2.5808823 2.4999663 2.5470277 2.6436258 2.5792237 2.6054025 2.6479746 2.5381693 2.4155702 2.4593245 2.5504938 2.5329232 2.7372204 2.7225614 2.6209760 2.6757182 2.7726399 2.4294375 2.5868531 2.8683189 2.6158620 2.9279896 2.6407436 2.6554563 2.8861022 3.0107806 2.3948870 3.3236557 3.1046753 4.2062657 2.6816719 2.7140861 3.2324187 2.5681513 3.7444469 2.6924270 2.9116952 2.8878332 2.6269202 3.0031337 2.5919202 2.8578999 2.1646200 2.2154835 3.7985883 4.0533292 4.2900657 2.5986842 3.7563277 4.4044693 3.8068306 3.0766955 4.3407094 3.7676197 4.0264935 4.4406207 3.9638321 4.3576110 4.2782740 3.9757910 2.6045928 2.4891048 4.4352553 3.5455846 4.3353757 3.3547441 4.5398981 3.5950111 5.6947919 3.7887192 3.7131655 3.5432214 3.8496682 3.9776498 3.7578781 6.3222385 4.5913589 3.6750519 4.4960162 5.0781132 3.1138585 3.2935818 5.4310044 5.8277426 4.5280347 5.1242834 3.7623045 2.7577818 2.9505003 3.0131273 2.7403856 2.8797780 3.1324682 2.7322216 2.7024831 2.9071778 2.5845697 2.6399142 2.9504624 2.7607749 2.8876606 3.0688597 2.8416055 2.2850444 3.3801816 2.9835590 3.2098670 2.8079418 3.2747776 2.7327716 2.9726595 3.0723420 2.7337600 3.1573151 2.8125316 3.3597808 2.8029993 3.2632092 2.7289752 2.6247010 2.9477147 3.1192256 3.7391901 2.8482191 2.9948508 3.0977201 2.6834738 3.1655819 3.3218050 2.8145976 2.5925462 3.1066525 4.1193751 5.3297636 3.5562413 2.7835443 3.6522079 4.2997308 5.0030948 3.1990182 4.0704862 3.5621735 2.9557897 2.8173560 2.7999776 3.1836821 2.9241835 3.0144758 2.8871661 3.1053408 2.8168628 3.0447845 2.7831899 2.7269480 3.3209024 2.8215057 3.2916820 3.2699887 3.5624082 3.8198019 3.1257161 2.5687448 2.9631870 3.0586661 2.9600725 3.4658225 2.6510331 3.0937899 3.1330600 3.3102514 3.2334388 3.0587551 3.3702438 2.9965334 2.9201538 3.2447301 2.6117581 3.2909294 3.3054355 3.6521573 4.0383310 3.2966786 2.6742688 3.3030114 3.0082322 3.1269705 3.5665322 3.0223104 3.5775690 3.4850905 5.2184919 6.0007244 3.5226293 2.5724117 2.4140790 3.0177867 2.1975150 2.3587916 2.2714900 2.1056881 2.1519558 2.4165412 2.3592541 2.2710506 2.2633750 2.2679352 2.2922406 2.3165461 2.3939948 2.1781305 2.4683308 2.2587395 2.1516604 2.9951476 2.2786011 2.3931409 2.1993510 2.3295772 2.2701928 2.4063601 2.2769103 1.8361309 2.1853397 2.9092106 2.9722586 2.7248102 3.1694839 3.1694839 3.2270915 3.2270915 3.2762555 3.2650412 3.1009746 3.4357347 3.4588604 3.1011797 3.9665946 3.2360502 3.2360502 4.0258541 3.8156481 3.3166311 3.1025017 4.0217567 4.0217567 3.3745347 3.3745347 3.2121145 3.5403527 2.0843383 2.0843383 3.2690789 3.2395439 2.1337698 2.1337698 3.9256113 3.9256113 2.3455807 2.3455807 3.6296183 5.5510245 1.7250214 
CHOSPE029063_KOG0643                                                                                                                                   2.9536275 2.5818205 3.2329065 2.8505300 2.5749627 2.2284574 3.4430302 2.8444496 2.5898632 2.9185872 1.9747614 2.6033627 2.7317931 2.7124169 2.9141412 3.1000701 2.4101661 2.3703252 1.8617484 3.2586486 2.1047522 2.5284072 2.4806859 2.4444766 2.6007293 2.9671990 3.4227952 2.3903292 2.3723659 3.6841457 2.1001528 2.2688740 2.5046660 2.4623947 2.6164444 2.8593835 2.5599763 2.3410100 3.0057384 2.8779991 2.5172127 2.5251021 2.4935786 2.7886406 2.5128064 2.3646283 2.0429053 2.1853041 2.0690179 2.4889336 2.0400312 1.9397301 2.8723469 2.7602425 2.6650903 2.6231254 2.5499602 2.2562025 2.0383807 2.2148211 2.1291612 2.6328976 3.2103816 2.3179256 2.6196515 2.3987709 2.4471356 2.5496506 2.5523466 2.0294837 2.1804767 3.5194277 2.3722470 2.4691241 2.6805834 2.4755197 2.2506858 2.5206987 2.8559139 2.4383288 2.6007141 2.3195958 2.4877964 2.5809931 2.7005322 2.4740008 2.5102636 2.7451499 2.4877721 2.5261679 2.2905481 2.3768659 2.4238411 2.4847828 2.5596621 2.4313996 2.4747421 2.6191875 2.5313209 2.5156843 2.4245752 2.8918607 2.4173552 2.2499375 2.3802791 2.4218194 2.6401060 2.5587653 2.7431938 2.6618995 2.6616719 2.4120140 2.8334559 2.5592648 2.6319855 2.3949308 2.7603811 2.6249721 2.4143880 2.5430887 2.5450886 2.6154784 2.7904615 2.6838596 2.5682557 2.6674350 3.0152409 2.3157235 3.0803720 2.8862198 2.7116202 2.6540737 2.8811109 2.9043981 2.6857554 2.0988419 2.4894393 2.3705114 2.3711338 2.3989771 2.3083806 2.2777872 1.9808493 2.6895331 2.3691960 2.5645986 2.0106042 2.0943884 2.1903251 2.2502730 2.2410028 2.5499567 1.9817097 2.0713175 3.4303827 1.8910278 2.1985916 1.8849500 1.9818010 2.1873402 1.9399636 1.9889162 2.4003747 2.1698105 2.9364244 2.1506659 1.9732233 2.1008997 2.1234471 2.0488813 2.0241450 2.2138362 1.9732525 2.1322256 2.2784189 2.1231507 2.3837812 2.2155479 2.3725125 2.8354912 2.2417440 2.4780864 2.7033952 2.4865789 2.6698184 2.5208529 3.0234650 2.4096932 2.5446809 2.4451127 2.6967579 2.5421055 2.6877451 2.7216384 2.8429726 2.3930383 2.7226457 2.4306440 2.5492676 2.7411618 2.6114896 2.5358191 2.6875796 2.3091481 2.6928123 2.6576130 2.6055112 2.7617295 2.8218452 2.5902070 3.0526703 2.6889532 2.7220655 2.9077768 2.4843061 2.7530000 2.7557693 3.1931445 2.8792867 2.7574489 2.5463561 2.4053558 2.8989213 2.7031911 2.3390005 2.8946420 2.9119649 2.8751768 2.6028534 2.6532937 2.5485656 2.8900147 2.4614163 3.2292204 2.7709577 2.5037322 2.5726408 2.7520629 2.7473244 2.6167006 2.6850493 2.7266206 2.2892134 2.4721671 2.6467901 2.7942359 2.7069552 2.9880805 2.8037032 2.6823262 2.9256317 3.0816870 2.6187691 2.8438256 2.6375561 2.8802544 2.4741905 2.5306454 3.0822287 2.8118694 2.4033953 2.5079033 2.7581809 2.7345467 2.9050553 2.7454314 1.6392819 1.5330541 1.5475827 1.6705165 1.6300820 1.6113503 1.6511156 1.7586521 1.7241133 1.7663475 1.6821055 1.9657803 1.6216757 1.6975504 1.7022225 1.7490318 1.6660561 1.5431030 1.5959161 1.9316452 1.8159038 1.6792767 1.6794868 1.7218825 1.7201287 1.7648780 1.6898031 1.5065580 1.9104356 1.8126594 1.8733959 2.0944857 1.7910764 1.9045871 1.8171079 1.8596491 1.9997224 2.1379058 1.7489443 4.4454195 1.9079374 2.5911540 2.7472985 1.5536449 2.1895241 4.7555752 2.5977620 2.7633828 2.5798376 3.1985078 3.9664306 4.3431113 2.7062312 4.1007147 5.4686540 4.6228885 3.6285164 4.0429615 4.1800879 4.1848559 4.1857887 2.9791702 3.7560213 4.1347049 1.9622795 4.0408887 4.1352419 4.2710212 4.4944057 2.4500728 4.1555516 3.5310441 5.3224557 4.2777604 4.5815355 3.6817040 4.4918219 4.3140635 3.8900922 3.7052864 4.4338409 3.9632916 5.0415338 4.2121341 4.2992316 3.5427952 4.7707218 2.7105629 4.5021773 3.8095323 3.7626339 4.0351085 4.2751697 2.5994870 2.7092232 2.6366841 2.8669745 2.6310844 2.6738316 2.7280653 2.6423080 2.8984030 2.6116901 2.6938012 2.5952445 2.7449195 2.5712404 2.6388064 2.6505779 2.6703725 2.5696970 2.6408367 2.3068946 2.5841366 2.6522533 2.6253251 2.6221297 2.7190869 2.5281809 2.2784525 2.7692647 2.8467009 2.6162313 2.6997562 2.7192067 2.7624230 2.7058703 2.5280200 2.8632475 2.7735844 2.5460265 2.5919789 2.6241019 2.8784858 2.6211809 2.7970196 2.4256454 2.5485829 2.5068172 2.6407201 2.7133136 2.4009357 3.0976156 2.9038667 2.8188075 2.4974213 2.9673223 2.6345739 1.9171868 2.8803951 2.3769425 2.2622766 2.0190084 2.0667761 2.6383394 2.2439791 1.9733271 2.5130355 2.3328459 2.1032163 2.1836752 2.3069700 2.6765800 1.6746647 2.7123127 2.2078041 2.6340747 3.0902112 3.2294069 2.3495667 2.5159134 2.3545600 2.4642255 2.4949733 2.4168645 2.2551685 2.2069637 2.2456083 2.5502152 2.1723437 2.2394450 2.1096688 2.2108387 2.2880691 2.2607807 2.0496308 2.4390444 2.1233841 2.3159546 2.4198026 2.2056344 2.3102280 2.3768759 2.4117558 2.3326046 2.2482874 2.6293583 2.2101470 2.2431867 2.4411055 2.1799037 2.2907955 2.3317966 2.6254587 2.6954032 2.0750006 2.3087345 2.5568496 2.1459391 2.7375185 2.3104659 2.7980510 2.7435723 2.7778918 2.1788353 2.8426707 2.1312994 2.0172326 2.5363416 2.7350211 2.0975132 2.2966960 2.1107114 2.2431951 2.1918744 2.1573450 2.4451584 2.2050290 3.5556356 2.3398976 2.2310899 2.2844272 2.4398937 2.4317823 2.2547552 2.7197772 2.0593489 2.6812971 2.4478233 2.3690378 2.6242923 2.8637203 2.4777784 2.6325855 2.3968200 2.5655721 2.2578946 2.6852587 2.7285952 2.6932916 2.6601815 2.1231855 2.9110613 2.4112329 2.6860211 2.2485212 2.6424675 2.4804527 2.9286220 2.5070806 2.3653149 2.5147789 2.4130255 2.8842694 2.5147789 2.4859405 2.5793870 2.3982065 2.6128139 2.6780547 2.5019000 2.6888789 2.6456923 2.5021869 2.7704753 2.7425351 2.5565064 2.5530747 2.6285833 2.3196158 2.6953474 2.4037643 2.3744859 2.8460855 2.5759188 2.7307615 2.7929125 2.7449908 2.5446187 2.4274198 2.6022514 2.5904794 2.6820151 2.6404747 2.5929124 2.5978398 2.6193192 2.3848281 2.8132190 2.5566045 3.2905508 2.5940135 2.9686651 2.9722360 3.4069525 2.6102475 3.2672322 3.1492958 4.1465316 3.5468870 3.5171349 2.4426332 2.6373696 2.6426531 2.2481425 2.2187008 2.4521080 2.2058095 2.6416657 2.1560615 2.3149587 2.7785899 2.5480418 2.3445570 2.4861178 2.3663662 2.5055436 2.1491340 2.6660236 2.5280016 2.3230119 2.4819468 2.3580732 2.3836598 2.1556234 2.4764837 3.0841676 2.6608442 2.4769687 2.7817703 2.4637867 2.3407222 2.4994838 2.5191707 2.6872157 3.0539726 2.7992771 2.6237279 3.4192670 2.0189231 2.1384395 1.7810364 2.3315802 2.2962786 2.1968527 2.1862438 2.2404939 2.1646162 2.0547939 2.2697764 2.8563777 2.6476125 2.3333570 2.3127171 2.5683240 2.2837998 2.6288880 2.6625190 2.4659406 2.4567726 2.6930445 2.5549757 2.5263631 2.3558832 2.6971221 2.4903774 2.7454086 2.3916424 2.8736396 2.5118607 2.5111724 2.4487755 2.4770353 2.4038099 2.1987543 2.3072217 2.3125639 2.3519184 2.5542244 2.3783975 2.4459398 2.3391214 2.2899708 2.2553686 2.6538003 2.4877027 2.1987739 2.5509296 2.5175998 1.5640700 2.6256498 3.1221818 2.6836368 2.6846205 2.7341624 2.9591627 2.8687623 2.7576416 3.0472012 2.9559114 2.4722956 2.7887620 2.8218964 2.8507840 2.6642229 2.4749762 2.8446054 2.4728634 2.4826621 2.5906597 2.7028141 2.3743770 2.8121658 2.7336199 2.6132686 2.7403620 2.9133499 3.0778886 2.7970789 2.4804846 3.1753036 2.8053270 2.8188001 2.9816756 2.8426810 2.3649030 3.2499609 2.5677098 3.2119467 2.6551913 2.8468394 2.9297858 2.6575759 3.2394524 2.5921065 2.6654609 2.3944957 1.9994379 2.1070966 2.6937688 2.2317854 2.0891831 2.3416532 2.1765021 2.3004539 3.0394540 2.1823078 2.4838793 2.2498900 2.2450033 2.0113633 2.3498104 2.1769378 2.4009911 2.3857738 2.2626761 2.5510069 2.3557579 3.0403117 2.5121064 2.9161423 2.1605229 2.5516031 2.3241699 2.3129279 2.2344208 2.3234761 2.5714256 2.7641596 2.5300064 2.5977419 2.2282750 2.4113486 2.3825296 2.6261997 2.2868336 2.6443576 2.2846410 2.9633297 2.5079544 2.4907329 2.5526291 2.2110780 2.5118523 2.5902905 2.6375200 2.6614410 2.7724978 2.7132689 2.5550826 2.3228495 2.3755223 2.4452926 2.1468336 2.2542993 2.0829002 1.9133562 2.7059655 3.0316271 2.8869141 3.4466124 3.2070839 5.3386750 3.3753455 4.0427955 3.3833286 2.7757604 2.9498859 4.4373050 4.0863811 2.1562943 2.2875762 2.1281182 2.2762347 2.1784574 2.1578089 2.2474442 2.2679290 2.3547857 2.3876909 2.1703111 2.1296775 2.0295278 2.2120903 2.4797642 2.1208018 2.1972790 2.5439219 2.2318876 2.5077375 2.3381222 2.1323799 2.2485215 2.6900993 2.1684909 2.1096993 2.5603176 2.3600138 2.2362653 2.6002020 2.5387227 2.1903134 2.3725212 2.4463374 2.4932929 2.2442384 2.5883175 2.2016412 2.2935608 2.4962258 2.2237001 2.3426441 2.5331278 2.0601787 2.1577697 2.4751717 2.7020225 2.8094151 5.3826078 1.6607690 2.0232461 2.3478413 2.2491745 2.3209816 4.6911683 2.2054782 2.3068633 2.4041458 1.8888412 2.2031466 3.7097760 2.1082412 2.3737012 2.3137586 2.3402529 2.3514301 2.2304560 2.1316536 2.3789895 2.8146605 2.5586865 2.1309926 2.6758426 2.1157734 2.5145045 1.9791339 2.6953759 1.8520791 2.6587522 2.8084791 3.0057498 2.3254716 2.8482457 2.8525691 2.8713050 1.8626137 2.8238253 2.5628546 2.3066796 2.4874061 3.0672718 2.0404266 2.5086874 2.5531589 2.5272575 2.5327643 2.7269134 2.7040529 2.5226841 2.5696092 2.5837731 2.5872298 2.6855017 2.5951295 2.2533350 2.9584872 2.9289522 2.3836171 2.5232670 2.5008481 2.9574511 2.9662955 2.5830246 2.8715411 2.8511373 2.2984340 3.3176999 2.8246345 2.7209655 2.6708074 2.6259228 2.3672541 2.7291619 2.5992272 2.4301332 2.7892046 2.7779800 2.4779307 2.8666961 2.8512788 2.7264383 2.6794613 2.6786193 3.0969543 2.7083457 3.0525680 2.7984288 2.8396539 3.1607614 3.4927069 2.0190489 2.2868594 2.0761338 2.2586315 2.6587729 2.8159198 2.5097447 2.1993769 2.6734444 2.9530730 2.6083359 2.9108124 2.7312655 2.4420530 2.0640596 2.5709447 2.2563220 3.1468628 2.2564896 2.9213898 2.4981898 2.2833049 2.6847554 2.9158798 1.8578370 2.3650539 2.9820545 2.9396007 2.8243621 2.8079554 2.2637289 2.8935518 2.7857482 2.5900997 2.6885390 3.2593215 2.7889878 3.2445050 2.2910394 2.5473787 2.9767728 2.2478184 2.8690570 2.5500769 2.5656660 2.4527026 2.2882091 2.3395265 2.5660514 2.5635317 2.2291487 2.5005625 2.3927833 2.6667936 2.5645825 2.5675326 2.6776191 2.4809720 2.4658633 2.8793111 2.4837842 2.5479987 2.6802053 2.4391126 2.7013523 2.6994455 2.5315612 2.4137312 2.3823335 2.4037416 2.6474531 2.4993760 2.3236604 2.0913383 2.3173914 2.6083693 2.5491381 2.6670619 2.7280799 2.5618911 2.0337932 2.3575161 3.0718443 3.2775833 2.3483606 2.8605118 2.2367064 2.3017747 2.3609136 2.1987571 2.3243824 2.2955348 2.1781614 1.9350445 2.5682531 2.1027765 3.2837822 2.4668333 2.2147862 2.3226152 3.0313258 2.1570153 2.7037989 2.1674713 1.8384772 2.2410676 2.3785028 2.1342420 2.6840151 2.2697732 2.5929092 2.4038046 1.9012025 2.2815758 2.7712532 2.5547874 2.4278264 2.2494295 2.3972292 2.8138387 2.3090973 2.5326474 3.2644177 2.2226572 1.9543688 2.7023820 2.5577710 2.7614543 2.4133090 2.4355720 2.2048164 1.9109415 1.8271616 1.9664326 1.7637622 1.9281536 2.0224331 1.9862248 2.1078954 2.0742709 1.8843419 1.9471705 1.8607667 2.0280350 2.1507082 1.9432119 2.2074710 2.1326802 2.2033632 1.8104315 1.9149490 2.1247385 2.0160917 1.9212861 2.0829282 2.1276063 2.0651778 2.0497195 2.1232298 2.2985386 2.0473090 2.2070442 2.2863451 2.1827740 2.3353649 2.1851910 1.9872246 2.3279681 2.3869288 2.2364785 2.1042418 1.9526493 2.0523368 2.6736245 2.0042353 1.9648729 2.1857589 1.9526872 2.1589471 2.0544400 2.0916286 2.0511260 2.0729566 2.0180544 2.1100799 1.9468653 2.1279809 2.0586137 2.2795912 2.0020969 2.4044334 1.9108963 2.0843406 2.0824223 2.0380840 2.2752543 2.3616011 2.3449172 2.1720399 2.0729220 2.6729359 2.3467931 2.5147639 2.2691794 2.5166155 2.5474954 2.6489249 2.4448654 2.3651975 2.1153075 2.5264359 2.4566394 2.2336687 2.1607602 2.9696697 2.5761472 2.4241641 2.6327340 2.3980101 2.2595949 2.5334142 2.8758971 2.5007924 2.5246798 2.3551963 2.0587426 3.8240089 3.7588944 2.9878771 2.2211957 2.4143504 2.4954799 2.6712421 2.4955198 2.9523146 2.5972691 2.3250996 2.5030679 2.0504484 2.8301995 3.0466220 2.3482066 3.3048906 2.9635721 2.9192663 2.7911710 3.4050194 8.8912658 2.8822994 3.9621304 3.1691786 2.1749262 3.4943317 3.4642944 1.8301798 3.1310757 1.8495674 2.4264704 2.3187978 2.6598015 3.4041589 2.4002417 2.2539326 2.7823304 2.3250411 2.6066034 3.1094164 1.9634195 2.7219561 5.6573950 8.9999982 8.9999989 4.1883704 2.5959520 6.0740072 5.2796171 4.3568558 3.2670118 2.7145026 7.1866234 3.3261846 6.0739826 5.0574079 7.6595219 5.9395864 2.2881180 6.0794192 8.9999988 4.7126176 3.2587860 8.9999989 6.6857671 8.9999986 5.4092668 3.3476951 4.8214097 3.4421046 6.2891128 5.5909624 5.4483960 5.6972186 0.8659702 0.9925054 0.8907816 1.0788132 0.8425136 0.9777600 1.0094663 0.9361230 0.8120295 0.8024900 0.7681753 0.9622298 1.0259652 0.9685550 0.8388548 0.9125946 0.9530450 1.0165270 0.7554924 0.7820482 0.8599736 0.9859409 0.8465496 0.9892314 1.0626673 0.9435503 0.9189990 1.0259014 0.0000000 1.0627499 0.9239300 0.9896544 1.2120989 0.9505211 0.9823042 1.0555877 1.0449027 3.4213647 1.1166756 0.8699236 1.0366116 1.0041265 1.0367846 1.0396780 1.1531895 1.2117924 1.2796537 1.3132347 1.0599052 1.2886787 1.5369807 3.5608724 1.0504865 1.5111496 3.0421586 3.0062309 3.3533521 3.1256960 3.1638685 2.8130866 3.3652393 3.0880113 3.6432437 2.7712675 3.1797271 3.3640673 3.1122720 3.0994253 3.8800696 3.4240321 3.2999551 3.1724568 3.2032451 3.8398640 3.3812179 3.3445240 2.8770666 2.6851400 2.7183323 2.8860202 3.1621500 2.9420296 3.0137951 3.0327502 3.1409960 2.9985436 2.8088598 3.0015460 2.7444138 2.7875864 2.8018974 2.6912227 2.7971715 2.6702356 3.0432139 2.9272500 3.2995180 3.0729340 3.1269376 2.8837768 3.1127421 3.0842668 2.9369833 2.7809547 3.0275112 3.3610374 2.7420917 2.8118130 2.7218508 3.5029059 2.9719454 2.7249330 2.7140817 2.7175908 2.7120737 3.0661381 3.1517026 2.9598241 3.0612254 3.1977021 2.9253159 2.4520506 3.3552892 3.1980562 2.8803491 2.9551017 2.9186502 2.6872588 3.5975534 4.0146044 3.5568038 3.0010335 2.9067347 2.8742451 3.0207765 2.2121983 2.6372695 2.1803623 3.8771736 2.9524005 2.4404354 3.9288957 3.2063495 2.5758631 2.5594273 3.0625397 3.2571889 2.7087382 3.1641969 3.1025129 2.9937072 3.6930311 2.6355154 3.0140212 2.9957713 3.3302947 2.6119299 2.8027673 2.9597653 3.2221919 2.9875787 2.9615055 2.8531564 3.3807451 2.8599907 2.7505448 2.6781879 2.5876309 2.4617986 2.7064972 2.6399020 2.7222568 3.4153922 2.7164610 2.5768943 2.4337836 2.6692782 2.7180062 2.6886930 3.0205021 2.3956340 2.9424078 2.2578628 2.4700301 2.4079983 2.8372656 2.5218063 3.1646798 2.5146797 2.7341144 2.8879554 2.8038382 2.8077245 2.7124405 2.8502402 2.5050249 2.5542686 2.9452871 3.3998626 3.0710653 3.0839678 2.7542243 2.9057275 2.9913578 2.3664649 3.0179448 2.5123247 3.1126915 3.4111699 3.5240753 3.2198611 3.8674874 3.0824007 3.1427270 3.0693561 2.6564069 2.3136459 2.9333584 4.0135131 3.1648025 2.5565272 2.6375672 3.8552790 2.4917399 2.5625361 3.1280847 3.6037278 3.7012090 2.9398208 4.3555787 3.5270032 3.9980902 3.5300740 3.7159241 3.2753396 4.1860681 3.1116555 3.6659921 3.5599243 3.4376273 3.8429753 3.1491752 2.9420016 2.8380386 2.8857075 2.7363558 3.5747115 3.0127066 3.1488946 3.2795993 3.3914722 2.9349216 2.7751641 2.8634050 3.0298669 3.2299424 2.9443335 3.0565004 3.0937511 2.9003193 2.9776302 3.2395407 3.3386004 2.8884794 2.9066133 3.4354592 3.0015982 3.3539813 3.0434207 3.8003376 3.5701306 3.1719328 2.9881080 3.2039600 3.3960254 2.9640858 2.8461649 2.5436098 2.9051517 3.2450082 2.9154858 2.9311535 2.8919563 3.0579902 3.1064198 2.8824300 3.4936857 3.0127651 2.7307493 4.0114677 3.0715023 3.0684322 3.4755732 3.1873144 2.5061967 3.5210801 2.8334018 2.9436189 3.3906546 2.6598029 2.7080327 3.0383604 2.5779004 2.7660397 2.5089582 2.5953394 4.2713223 3.3329250 3.2813970 2.2162257 2.8964568 2.4271524 2.6767183 3.6551928 2.1064002 3.3746686 3.0364951 3.5719313 2.6953923 3.0200203 2.4456179 3.1382374 3.1194984 3.1689684 3.1771180 2.6901139 3.2384416 2.7840480 2.6952638 5.1040497 2.6486223 2.6366215 2.5777013 2.4665058 2.4658152 2.3945115 2.6647241 2.6734039 2.4631659 2.5905697 2.9620438 2.6438899 2.8174729 2.4330578 2.5420898 2.5554806 2.6442441 2.3631803 2.5621409 2.6478107 2.8022013 2.6757539 2.7972332 2.7511905 3.0524137 2.6267310 2.7402676 3.3257527 2.8094133 2.8102927 2.8801465 2.8988622 2.8681234 2.9757718 2.7642690 2.8970599 2.6147068 2.5683438 2.6525095 2.9871715 3.0201296 2.6531003 2.6575315 2.5156331 2.8596687 2.6906407 2.7099364 2.7508619 3.1075138 3.3142285 3.6606215 2.7380422 2.8703780 3.1713989 2.2619883 2.6932809 3.0802845 3.3522067 3.8590213 4.1228184 2.6018176 2.7370729 2.5027267 2.7903111 2.7289458 2.5821478 2.7093647 2.6376765 2.5827012 2.6161731 2.8772042 2.7034583 2.7678529 2.5072485 2.6787851 2.8012502 2.4693594 2.8272479 2.8185384 2.6615448 2.3519332 2.7963540 2.7346654 2.7618928 2.4881660 2.6476687 2.4695036 2.5614008 2.6050137 2.6196145 2.5999407 2.8066356 2.9992351 2.6619228 2.7056845 2.9728973 2.8430353 2.4754489 2.5102206 2.9367598 2.7980896 3.1386750 2.4936053 2.5669830 2.7552192 2.5403799 2.6963579 2.8812653 2.6086208 3.1163900 3.0113499 3.0071140 2.4910089 3.1295951 2.5936851 2.4751539 2.5060486 2.5896592 2.6041193 3.2432123 2.5297129 2.3361056 2.6006481 2.8413796 2.5641932 2.7037965 2.4988764 2.5208874 2.5468875 2.5319544 2.7393062 2.4589827 2.7525992 2.7607001 2.4269840 2.8196551 2.6087232 2.5871430 3.1958105 3.2180603 2.7636440 2.9082525 2.5712067 3.1880742 2.4229415 2.3674693 2.5615532 2.2255299 2.6700747 3.0298024 2.6215532 2.6249263 2.5041923 2.5964221 2.6116797 2.4273577 2.4756838 2.5257586 2.3480145 2.6533393 2.5185974 2.3510148 2.5169326 2.3271768 2.6163429 2.6045180 2.3830730 2.4994914 2.3906757 2.8696397 2.5139077 2.6228659 2.7770692 2.6521800 2.4254733 2.6587736 2.5707530 2.6620063 2.8472200 2.6703517 2.8352249 2.6092009 2.9979568 3.2388393 3.3713098 2.6329694 2.8047954 4.1482450 2.6674952 3.3057287 2.6808284 3.5263750 2.2727628 2.4664004 2.1022027 2.2624267 3.2909049 2.8094379 2.7480463 3.2721944 3.2276973 2.7138534 3.0697105 3.7637352 3.3459521 2.6292594 2.7916918 3.3035303 3.3050180 2.8752082 3.0005636 3.1226373 3.5672522 3.6808183 2.8512572 3.7224564 2.5369354 3.0082041 2.9022319 3.1466363 2.9163345 3.1695317 2.7059530 2.1967637 2.1054710 3.3854683 3.3439550 2.4432740 2.6122245 3.3986607 3.6971627 2.0686599 3.2552514 3.3962481 4.2256607 2.8864805 2.5640878 2.6898910 3.2597262 3.9838223 2.7748127 3.1869947 3.4629656 3.3187574 2.3170094 2.2341836 2.7500050 2.9980491 2.3686490 2.2164789 2.2588384 2.5126926 2.5446571 2.2550628 2.7541713 2.5191372 2.2488331 2.5391820 2.5044400 2.2396683 2.4463487 2.5093609 2.5840325 2.5314547 2.3589724 2.7281841 2.3942254 2.4555125 2.4476969 2.4388731 2.4487169 2.5910859 2.5607011 2.8467389 2.6486428 2.4818387 2.4693988 2.4478705 2.5366302 2.7184725 2.7323190 2.3208400 3.7425133 2.5221774 3.1326160 3.8979171 3.8063517 3.6391055 3.5637451 3.8569711 3.6671442 2.5169352 4.1719988 2.6909538 4.0916711 3.9814512 3.8433786 3.8442631 3.8713238 4.0710108 4.0648242 3.5666447 3.4977943 2.8430083 4.0067622 3.7319562 3.3243057 4.1332967 3.6246205 3.8601507 3.4984887 3.9703342 3.7704600 2.8044262 2.5528114 3.8171115 2.2385846 4.4297526 3.1219658 2.9236649 4.6829591 4.6628978 4.3402886 4.4768498 2.7923316 3.1590592 3.1490154 2.9889992 2.9446842 4.6233199 2.8129878 2.7567122 3.1074705 2.8224294 2.9744375 2.7833166 2.8031684 2.7753934 2.8936700 2.8442100 2.7296828 2.8604639 2.8295961 2.8666594 3.0216697 3.0270783 2.6459049 2.8374438 3.0936605 3.1273826 2.7182596 2.7757600 2.9128182 2.6978023 2.6248109 2.7412624 2.8058326 2.7252699 2.8765545 2.9682577 2.8943744 3.0428463 2.6848825 2.5495147 2.6917402 3.0245086 2.9013418 2.9186289 2.6123887 2.9212449 3.1276777 3.0166227 2.8642508 2.7892096 3.0484649 2.9946170 2.8618188 2.6575030 2.5700736 2.7699610 3.5488613 3.1306733 3.4571521 3.1287880 4.2309758 6.6672885 2.5094018 3.0265766 2.7646011 3.0333868 2.7722484 2.8643457 2.8073081 2.9439983 3.0564717 3.1682038 2.8331192 2.8328242 2.7189083 3.0862771 2.9370219 3.1977928 3.1257941 2.8437181 2.8023214 3.3521381 3.0417129 3.1711018 3.1261410 2.7847071 2.9516933 2.6627316 2.9110477 2.9467968 2.8936410 2.6850556 2.7659255 2.6365314 3.2902905 3.0536101 3.2128934 2.5741375 2.9064254 2.9601970 2.8431823 3.0688125 2.8856955 3.3035311 3.2324003 2.7528376 3.0164945 3.0596820 3.0402838 3.2304498 2.9609189 2.8916915 2.9853684 3.1364310 3.3736758 2.6617340 2.7436231 2.4250964 2.9134231 3.1201958 3.0425309 3.0646609 3.3110846 2.6867568 3.1193775 3.2689786 2.9280477 2.4907041 2.9700441 2.7578802 3.0859901 2.9777971 2.8388345 2.5801231 2.6521962 2.9610636 2.9258472 2.6728395 2.7441501 3.4731070 2.8862993 2.4749417 2.5195571 2.7112058 2.7733195 2.9826944 2.5926824 2.7613136 2.4669415 2.6152402 2.5118804 2.5483407 2.5824963 2.5721123 2.9673511 2.9161156 2.7371976 2.8225615 2.7979300 2.7867893 2.7677935 3.0019788 2.5965199 3.1560065 2.6906524 2.7612278 3.2444317 3.2724730 2.7069716 3.0878055 3.0508498 4.6144202 2.8244595 3.0041028 3.0398404 2.8060720 4.9714438 2.5439964 3.2187658 3.0553324 2.7696470 3.0723785 2.8344224 2.6967932 2.8046452 2.2108085 4.0958098 3.7730193 3.6356885 3.0412565 3.9511678 4.3924242 3.0663426 3.1176824 3.6332564 4.3456138 3.1991144 4.6364483 3.5507008 4.2825035 4.0850769 3.5152862 2.8087345 2.8966800 4.3941566 3.8763207 4.2928379 3.8482878 4.0201836 3.5520013 5.7965214 4.1412654 2.7156121 3.5134266 3.7310113 3.3312886 3.8978677 5.9290328 4.2262877 5.1789336 3.5126930 4.4257722 3.9929281 4.6160447 6.0110243 4.2884324 4.6493988 3.8430515 4.6871727 2.9744438 3.1079009 2.9917814 2.7931273 3.1018597 2.8887266 2.7404021 2.8132756 2.9874764 2.5918596 2.9333688 3.3487941 2.8782847 3.0674136 2.9661436 3.2462001 2.5911095 3.0441239 2.9513340 2.9175457 2.8757805 2.8969436 2.8099978 3.4206406 2.8722781 3.2048007 3.1553490 2.3648338 3.1420896 2.7328571 3.2032998 3.0175097 3.2751915 2.9566640 3.1555948 3.7481881 2.9223537 2.9195121 3.0969296 3.4332195 3.3833109 3.0550254 2.7796790 2.8677818 3.7770282 3.6613717 5.2900965 3.8634870 2.8816245 4.2796974 4.2785049 3.6625881 4.2010777 5.7023370 3.5236497 3.3096336 2.7694950 2.8143429 2.9056752 2.8144228 2.8989721 2.9679583 3.0441685 2.8369915 2.6715373 2.9114920 2.6080900 2.9120863 2.8073599 3.0169278 3.0685873 3.4865731 3.3710053 3.0696634 2.4659745 2.6969156 2.7157340 2.6491531 3.1121984 2.5660779 2.8115883 2.7329541 3.0759174 2.7556776 2.9996729 2.8543347 2.8585374 2.8296182 3.1510102 2.5667271 3.1180015 2.9917613 3.5497366 3.5781611 3.4168512 3.0631507 3.6019234 3.3589293 3.6263137 3.3839670 3.5227627 3.3971836 3.0816664 4.8863015 5.3868245 3.2848404 2.6264156 2.4152563 2.9212835 2.2111296 2.2332299 2.2936064 2.2642076 2.3486255 2.3953369 2.4276888 2.3272007 2.4431487 2.2586960 2.4948589 2.4565795 2.4461970 2.2829807 2.3859817 2.4368464 2.1810905 2.9395692 2.3062628 2.2652510 2.3204137 2.5463736 2.4349306 2.5348793 2.4483591 2.3359473 2.0247778 2.9516482 3.2916768 2.7801549 3.4617481 3.4617481 3.4613954 3.4613954 3.3615361 3.4295338 3.5136594 3.7413935 3.3969712 3.5239311 3.6961420 3.7936109 3.7936109 3.7846224 3.8333216 3.6632218 3.8139704 4.1417116 4.1417116 3.5374234 3.5374234 3.7722465 3.2962857 2.1415583 2.1415583 3.7875748 3.0624258 2.2656512 2.2656512 4.2135083 4.2135083 2.0666449 2.0666449 3.9226255 7.1873440 1.5798973 
SPISPE010737_KOG0643                                                                                                                                   2.7631185 2.1958654 3.1425176 2.6368512 2.3552669 2.4653753 3.5189494 2.2924105 2.3561561 2.9071016 1.9384274 2.2978144 2.7081713 2.4407633 2.7600042 2.6220822 2.1886110 2.0965723 1.5186746 2.7453751 1.8176230 2.5764521 2.3843437 1.9564668 2.4755853 2.8818276 3.4712527 2.3553101 2.3658891 3.2990219 2.3547859 1.8857021 2.6535699 2.2315984 2.1389345 2.6718148 2.2749000 2.0663648 2.8633571 2.9582076 2.4740040 2.4204369 2.3462154 2.5342328 2.0578100 2.6094329 2.0115772 2.0856169 1.9165280 2.5675564 2.0214568 1.7495665 2.5799219 2.2384008 2.0209553 2.5886670 2.4331781 2.0809124 2.2990123 2.4024693 2.0224505 1.9953924 3.1431823 1.7376887 2.3696552 2.0424618 2.3015230 2.2631984 2.3227966 2.1776158 2.0181032 3.0339366 2.3923338 2.5525781 2.2886894 2.4943939 2.0785446 2.3407734 2.8481684 2.5753657 2.3058945 1.9886036 2.3261585 2.7664434 2.4834249 2.0389024 2.2803266 2.1400030 2.6411816 2.5156445 2.2468470 2.2069395 2.2916843 2.2780049 2.3746615 2.2631465 2.2682854 2.3712586 2.3043279 2.3976824 2.4205653 2.5037908 2.1561885 2.2461029 2.3107908 2.1734159 2.4501562 2.5182686 2.4747689 2.4642625 2.4287565 2.4124441 2.5732559 2.3039570 2.3518956 2.3813342 2.5554001 2.4511239 2.2874028 2.3679166 2.3347896 2.2672308 2.1709993 2.4314347 2.2983409 2.5924832 2.8663266 2.4679678 2.2928722 2.4008122 2.8065883 2.6285053 2.7024325 2.2369910 2.5918201 1.9683810 2.2748524 1.9686594 1.9986109 2.0775503 2.0557869 2.0048383 1.7467915 2.2303306 2.0328437 2.2340295 1.9914721 1.8012833 2.1043682 1.9430527 2.1084254 2.3158517 1.7208225 1.7700930 3.1726962 1.8379010 2.0760431 1.6281327 1.8489249 1.9744018 1.8581547 1.6711340 2.2120889 2.4117492 2.8153048 1.9418372 1.8521715 1.7414456 2.0661196 1.9611126 1.8407352 2.2195390 1.9328719 1.9740456 2.1904798 1.8337290 2.2824525 2.0271654 2.0970181 2.6481006 2.5283193 2.5453664 2.8639712 2.7478006 2.6145019 2.5394484 2.7675001 2.7176788 2.8484572 2.8456543 2.6039347 2.7154907 2.9940920 2.9626113 2.9060848 2.5112777 2.7509127 2.4989658 2.8012838 2.9439555 2.8906741 2.7000986 2.9025730 2.6250233 2.5398656 2.6616653 2.8837548 2.9729378 2.6370168 2.7675865 3.2084235 2.7406741 2.8552659 2.8614528 2.5544143 2.7163014 2.7540247 3.2438579 2.9901216 2.5177828 2.9487605 2.4308558 2.6968066 2.5282650 2.8466777 2.7433869 2.8856188 2.8553804 3.0785707 2.8111561 2.8600621 2.9177824 2.4071690 3.3380376 3.2281930 2.6519135 3.0811920 2.8294607 2.7430916 2.4555261 2.6395983 2.4390825 2.4467126 2.8075109 2.8872683 2.4808324 2.6068005 2.5035285 2.9736339 2.6881709 2.7609094 3.3094951 3.2997182 2.7524786 2.6340364 2.8932346 2.3619280 2.8475190 2.8662652 3.0718332 2.7869263 2.8134782 2.6853569 3.0994616 2.7787602 2.6323325 1.8360174 1.6660522 1.6220961 1.7184562 1.6803229 1.6396570 1.7220110 1.7860489 1.4863607 1.8480928 1.6993172 1.9135523 1.7453198 1.6544688 1.6374016 1.7389023 1.8590752 1.6804048 1.5643646 1.6950422 2.0416465 1.7372071 1.6582768 1.8738066 1.9420002 1.9226009 1.7674397 1.6693904 2.0893697 1.6163622 1.6873212 2.0535252 1.7636448 1.8016630 1.9639349 1.6209079 1.9046844 2.0770594 2.0193415 5.4125038 1.7688056 2.6299487 2.5210636 1.5301031 1.9900797 5.0638578 2.6802654 2.3241575 2.7051450 2.9677938 4.5495214 3.9524437 2.8626577 4.3364365 4.8260192 4.9851939 3.4483287 4.4443643 3.9396349 4.7966525 4.3207374 3.1694545 4.4325584 4.1502635 1.8230732 4.5597788 4.3336351 4.1506444 5.1149436 2.7377043 4.4282482 3.8774588 6.2287116 4.4515250 4.3491516 3.9311334 4.3643308 4.5238375 3.7673574 3.7740871 4.0787334 4.2101659 5.4776729 4.4331969 3.7194518 3.6957339 4.4803483 2.6431036 4.7467483 3.7296193 4.5617893 4.6577177 4.5146697 2.2003786 2.3382641 2.3704415 2.4664164 2.3583278 2.2660303 2.2776388 2.2959448 2.3687888 2.1428820 2.2553850 2.3297184 2.3002113 2.2004792 2.1600696 2.4563479 2.2817491 2.1327936 2.3362497 2.3294343 2.2808041 2.4399480 2.5067629 2.1998928 2.2430659 2.2782836 2.1327654 2.4245501 2.4542521 2.4479552 2.3179510 2.3618013 2.3777898 2.1606249 2.2840542 2.4904956 2.4871807 2.3650428 2.4910755 2.4109371 2.5217064 2.7696175 2.5457545 2.2685900 2.3134051 2.3577369 2.1729310 2.3859566 2.1355902 2.6077687 2.6749235 2.8521466 2.1894358 2.6531792 2.1865720 1.6924654 2.5752510 2.2531052 2.3273038 1.9914723 1.9704529 2.6248563 2.2549349 2.0398801 2.5405002 2.3594313 1.9535078 1.6013736 1.7114471 2.5340427 1.9724678 2.6845907 2.1060004 2.4897318 3.2325773 3.3413016 1.9997334 2.5267376 1.9096578 2.3687163 2.3765799 2.4008840 2.0993509 2.1307985 2.0472961 2.3873819 2.0400639 2.0866593 2.3290147 2.0872492 2.0050823 2.1966383 2.0023591 2.3864137 2.2340934 2.2776580 2.1888412 2.1531867 2.1622290 2.4880740 2.2874017 2.3356814 2.2116870 2.2404756 2.2319943 2.0385940 2.2482620 2.1516971 2.2859235 2.2823645 2.4409396 2.3435932 2.0013834 2.1465339 2.4144063 2.2821832 2.7380474 2.3453476 2.9060639 2.6699189 2.5141973 2.0976076 2.6564934 1.9579043 2.0030802 2.5473730 2.7686600 2.1717930 2.1592920 1.9763892 2.2533028 2.1539733 1.9962411 2.1400513 2.0308180 2.7106881 2.4547382 2.2608803 2.2478886 2.3080810 2.3126612 2.5443575 2.5841203 1.9860905 2.5239972 2.1697511 2.5326810 2.7951386 2.6618782 2.5242073 2.2964894 2.3593454 2.8022693 2.3299435 2.7849352 2.6749650 2.6839763 2.7381733 2.3134421 2.7091846 2.6141413 2.4562796 2.7777600 2.2860876 2.3598552 2.8996840 2.7400825 2.4655103 2.6097825 2.4958030 2.8899333 2.6097825 2.5917928 2.8012084 2.6488029 2.6830796 3.0140492 2.6050606 2.6415729 2.9747940 2.6643167 2.6691552 2.7144739 2.8183430 2.8157400 2.8750058 2.5259891 3.0062865 2.7405590 2.5793683 2.9108993 2.7720493 2.8786583 2.9265546 2.8435264 2.5060998 2.7209374 2.6686045 2.6075498 2.7781017 2.8271997 2.9285608 2.7976777 2.6165610 2.5694481 3.0255679 2.7339456 2.8427284 2.3995656 3.1087498 3.6549190 3.5543932 2.9477139 3.4903800 2.4603562 4.0687013 2.8434815 3.6651218 2.6258529 2.6228514 2.5115887 2.2044159 2.4571339 2.4422023 2.2581192 2.3554041 2.2683223 2.5214830 2.6583262 2.5245562 2.3185766 2.3815305 2.1985874 2.4115046 2.3365387 2.3757473 2.4055949 2.2560973 2.9283279 2.4440282 2.2590484 2.1819105 2.2268064 2.8351597 2.7949210 2.5116303 2.7560175 2.2133694 2.4262056 2.4177707 2.4755869 2.5262819 3.0082142 2.5952761 3.0038720 3.2749780 1.8018626 1.9578800 2.0860518 2.1369095 2.1093594 2.0780371 2.0193646 2.0702197 1.8760556 2.2284415 2.0021705 2.1832689 2.4431878 2.2493547 2.2987556 2.3868788 2.6346613 2.4271232 2.3060880 2.2577569 2.4914876 2.3040260 2.3195791 2.4878648 2.2317119 2.2899745 2.2979049 2.5584895 2.4373223 2.9576843 2.2587459 2.6976114 2.3498866 2.3716359 2.2796092 2.0112354 2.6127346 2.2745502 2.3359881 2.4232544 2.4615178 2.6628634 2.4444393 2.4452557 2.5012922 2.5414344 2.4621691 2.1740365 2.5944182 2.3683048 1.9465510 2.2466531 2.9704403 2.5793371 2.2714043 2.5671401 2.7907807 2.4560993 2.5844842 2.4817384 2.5194978 2.3078303 2.3171959 2.6564706 2.3499181 2.3867547 2.3558474 2.4795090 2.1769769 2.3616420 2.3283133 2.5212714 2.1855297 2.3596641 2.3963330 2.2115422 2.2220825 2.6132688 2.7768460 2.5549348 2.3914629 2.7482550 2.6321224 2.5012053 2.5956731 2.4985480 2.1673389 2.8052487 2.3942893 2.4653002 2.3266403 2.5356036 2.6144941 2.8493722 2.5659758 2.6061953 2.4123390 2.2215076 1.7326368 1.7638851 2.4153920 2.1528449 1.8613496 2.2327938 2.1549779 2.1975599 2.8671800 2.0065573 2.1373205 2.2197253 1.9551501 2.0015167 2.1838111 2.1161562 2.0799950 2.1833953 2.3368936 2.5485182 2.7771541 2.8341722 2.2706074 2.3148074 2.3022053 2.0962487 1.9468321 2.1839744 2.2191735 2.4527672 2.3602939 2.0871729 2.2492429 2.4468387 2.3483281 1.9960400 2.5200164 2.3756368 2.1093172 2.5411564 2.1442928 1.9701490 2.0366001 1.9170630 2.2310071 1.8962069 2.3294850 2.2748569 2.1243425 2.1672843 2.2829529 2.3485195 2.2804544 2.3587607 2.1409746 1.9934762 2.1904948 2.1094695 2.4965474 1.3080324 2.7428105 3.4845402 2.4972162 3.2629907 3.2064644 2.8298316 3.2416630 3.7688053 3.0149888 2.5988215 2.5107427 3.6558988 3.0278272 2.2820597 2.3417073 2.1726440 2.1981423 2.0670468 2.1555296 2.2576624 2.1745358 2.1249427 2.2770532 1.9605076 2.1458859 2.2803685 2.1053940 2.4728422 2.0996762 2.2359006 2.3413841 2.3243596 2.4556860 2.3426217 2.2211382 2.2654352 2.7284143 2.2766995 2.3222059 2.6144201 2.2810202 2.4575480 2.5105063 2.4883008 2.2093259 2.1590040 2.4144981 2.3621679 2.4618876 2.4029467 1.9244386 2.3617727 2.4756021 2.3866235 2.4272409 2.7130351 2.1070501 2.3095248 2.3951009 2.7154859 2.3848211 4.7748157 1.6359216 2.6871065 2.3357611 2.4880495 2.0042238 4.1078411 2.3381930 2.5665438 2.5442774 2.2916558 2.4328103 3.6169327 2.3505358 2.4168158 2.3639728 2.4395472 2.4335274 2.1574297 2.2084877 2.3432011 2.8854866 2.5995155 2.2027362 2.8012604 1.9796671 2.2831797 2.6573720 2.7787983 1.8136331 2.5730553 2.8038542 2.9691921 2.4260332 2.7334388 2.6423778 3.0116576 1.9902897 2.9921434 2.7305251 2.3966023 2.6787978 3.5346281 2.0592840 2.9375395 2.2667360 2.3601748 2.3510974 2.3486713 2.2024019 2.4207912 2.5291805 2.2537720 2.5625347 2.6889334 2.4667373 2.2152038 2.4789228 2.5698534 2.1874512 2.2866497 2.4988949 2.6105227 2.7130991 2.1930928 2.7575109 2.3107855 2.1121475 2.5569693 2.4495571 2.7659986 2.3781998 2.3043284 2.7194790 2.7399520 2.6310873 2.2491076 2.5773300 2.5353654 2.5138466 2.8920587 2.8824380 2.5213399 2.5209029 2.5493673 2.8179399 2.5449102 2.9192274 3.0695557 2.6589298 2.5216204 3.8164998 2.4174455 2.3894524 1.9620695 2.3676272 2.6072438 2.4018949 2.5255517 2.2731245 2.4200615 3.3699355 2.3386421 2.5657636 2.5723115 2.5962931 2.1650111 2.8283589 2.4766835 2.5369571 2.4819030 2.6873053 2.5934247 2.3563227 2.4813130 2.5617963 1.9459807 2.2771358 2.8228933 2.6468980 2.5015181 1.9553783 2.0300685 2.2063271 2.8681989 2.2249507 2.4617053 2.7908528 2.3564510 2.7578636 2.5005342 2.5638215 2.7524571 1.9752527 3.1088031 2.9563433 2.8700505 3.0596669 2.8255816 2.6895400 2.6880095 2.7654345 2.6007171 2.5960456 2.6794236 2.9391605 2.7321391 2.9930779 2.8646768 2.6551982 2.7674963 3.1900614 2.6940499 2.7821074 2.7959579 2.6618292 2.8285452 2.6412668 2.8199062 2.6152529 2.8844171 2.3871925 3.1019232 2.8916423 2.6917601 2.4285831 2.7030587 2.8213534 2.8617374 3.1356642 3.2536425 2.4822639 1.8360077 2.0518254 3.1824534 3.5322525 2.2992387 3.3667131 2.0781543 2.0975577 2.3231935 2.2486425 2.1694221 2.1270320 2.2776433 2.0012717 1.9599585 2.2435113 3.3299314 1.8920757 2.1535878 2.2285445 2.8748482 2.3954194 2.1174657 2.2189237 1.7406165 2.0816093 2.3593944 2.1403231 2.4109325 2.0853825 2.7251850 2.1331541 1.9934998 2.2343241 2.4885178 2.5258915 2.2295498 2.5577268 2.5031505 2.7329257 2.1282339 2.7120118 2.7831357 1.8056694 1.7587364 2.4966243 2.6497703 2.7537479 2.5148354 2.5581383 2.1082458 2.0268508 1.9195557 2.0013389 1.9094113 2.0654380 2.0742057 2.0197842 2.0372800 2.1580117 2.1161727 1.8408167 1.7816777 2.2047713 1.9656434 2.0269309 2.2215896 2.2182484 2.1610671 1.9387023 2.0205212 2.2478091 2.0645154 2.0302734 1.9944525 2.2671305 2.1979164 1.9545239 2.0591892 2.4649873 2.1742252 2.4602099 2.3258937 2.3362493 2.2415151 2.5416117 2.0432029 2.1832585 2.4304319 2.4806653 2.1080867 2.0535106 2.1108210 2.5388614 1.9868821 2.0253658 2.1153418 1.8730015 2.0961867 2.0221298 2.0115974 2.0172890 2.0470515 1.9075352 2.1920681 2.3006099 1.9709014 1.9557732 2.1645290 2.3640969 2.5898864 2.0554657 2.0442941 2.1857781 1.9825353 2.1318597 2.4115818 2.5027849 2.2325772 1.9803645 2.6184962 2.3633598 2.7045341 2.5165655 2.3242567 2.1020227 2.7680518 2.3231965 2.6215359 2.1749110 2.6285774 2.5747424 2.1786590 2.3563337 2.8862318 2.6199296 2.3409144 2.6049178 2.6482743 2.1172920 2.5461505 2.9349349 2.4219345 2.9081601 2.3947114 1.8043185 3.2098325 4.2388095 2.8460320 2.1712390 2.2276163 2.1733938 2.3028478 2.1365003 2.7406221 2.4970708 2.3615165 2.4025586 2.0838666 3.1941833 2.8134976 2.8131984 2.9664327 3.3260234 2.9079307 2.1968261 3.5696983 6.7097099 2.5083695 2.8710918 3.0406019 3.2139846 3.6804258 2.7175063 1.9800420 3.2297155 2.7150626 2.4981065 2.8437705 2.8119492 3.6927207 2.5900377 2.1151758 2.3012364 2.2271138 2.5506511 2.6781839 2.5385244 2.6116749 6.4969019 8.9644025 6.7843371 4.7714054 2.6902028 4.6933882 7.2371916 4.3330511 3.0434065 3.3160265 6.6521234 4.2478451 5.2888400 6.5821648 8.0938107 4.6093783 2.7645727 5.5992448 4.2753272 3.7596012 3.3174706 8.9999985 5.4557170 8.9999988 6.4517480 3.2969395 5.2917761 3.7102225 5.5719887 5.8682640 5.2804248 3.9855067 0.8376840 0.9421416 0.7712345 0.9423059 0.9334726 0.9461780 0.9393976 0.9548880 0.8249416 0.7034955 0.7581908 0.9135450 0.9465358 1.0906954 0.8934957 0.9430809 0.8981595 1.0730138 0.8363906 0.9647855 0.7564278 0.8806015 0.8230865 0.4554909 0.9606411 0.9067539 1.0224753 0.8388142 1.0627499 0.0000000 0.9402082 1.0045476 1.0382508 0.9714975 1.0690065 0.9495619 0.8826275 3.6330126 1.1130063 0.7455538 0.9873834 0.9391160 1.1094601 1.2223338 1.0067424 1.0778484 1.1970355 1.1801641 0.8635917 1.2755231 1.4764806 3.1633942 1.2291994 1.4265540 2.7289600 2.8095796 3.3059715 2.5134461 2.8510365 2.9073759 2.7618503 2.7775615 3.5633050 2.9625076 3.0084864 3.0015778 2.7445428 3.2180091 3.1219525 3.2295412 2.9922724 3.0058645 2.9217183 3.0676805 3.0561672 3.2951187 2.9305126 3.0817239 2.9201132 2.8404034 3.1698967 2.9574637 3.0194271 2.9166030 3.2800588 3.1080620 3.0046498 3.0505026 2.7583975 2.7568469 2.7907973 2.7186757 2.9760227 2.7092579 2.9231518 2.9075618 3.1381102 3.0517096 3.2351860 2.8986870 3.1144900 3.2083993 3.2556416 2.8283812 3.0418660 3.3854878 3.0646258 2.5624767 3.1569694 3.3599383 2.7791845 2.8061290 2.9662978 2.5523791 2.9438152 3.0329096 3.1147720 2.9246172 3.5247014 3.5037939 3.1595942 2.5807320 3.5399748 3.4557179 2.7669316 2.9617415 2.8823426 2.9638583 3.4069291 3.9670918 3.5845969 3.3901669 3.2901110 2.9608246 3.2401368 2.5154864 2.5541039 2.3349761 3.9918537 3.0475823 3.2797451 3.5901059 3.1826635 3.6278640 2.1864090 3.8283956 3.5065216 2.4384659 3.7306886 3.4037464 3.0739373 4.1264747 2.8101290 3.0017206 2.6259620 2.8753213 3.0210643 3.5645104 3.3594969 3.1430225 3.3105041 3.1250042 3.2141952 3.5884849 3.5735997 2.4453868 2.5356009 2.3513566 2.2694765 2.6151182 2.6530721 2.5026690 3.1607414 2.3715410 2.5356946 2.3071033 2.5293162 2.4792395 2.5882528 2.6392039 2.2485429 2.6054836 2.0264067 2.4807567 2.4752737 2.7845061 2.2972772 2.6936583 2.3575017 2.5518488 2.4725309 2.8915408 2.4561235 2.2876143 2.6669251 2.4408422 2.4939800 2.9561127 3.0816075 3.0588575 2.6279674 2.5067808 2.6692468 2.8098831 1.8496382 2.8715768 2.3547471 2.9155710 3.3226657 3.2728766 3.5803825 3.5030771 3.2089824 2.9615419 2.8113231 2.7171334 2.7921531 2.6717473 3.6742704 2.7333713 2.5873008 2.5262841 3.2602903 2.1815628 2.9802034 3.0162797 4.6641390 3.0477084 3.0820447 4.1541049 4.3149690 4.0203859 5.0483722 4.2890818 3.2484487 3.9986159 3.2130902 4.2212107 3.7562763 4.2800353 4.0164393 3.7293792 2.4616825 4.0962955 2.7286237 3.4343954 4.2931278 3.6844454 4.1240048 4.1885757 2.8006713 3.0231379 2.6572357 2.6632189 2.8410580 2.5694771 2.8531093 2.7428424 2.6546516 2.8034608 2.8330011 2.7777387 2.9348406 2.9121490 2.8870990 2.8672422 2.5479459 2.9471632 2.7598834 3.3102260 3.4298641 2.8717082 3.1088364 2.8023313 3.1850611 2.5649665 2.6309868 2.1557725 2.9310437 3.0941069 2.6969244 3.0315669 2.7022935 2.9356195 2.5918328 3.0500334 3.5054481 3.3443899 2.7850031 3.7610190 2.6356675 3.0554122 2.8684439 2.7097831 2.6208643 3.2310030 2.6207488 3.3706670 3.4542063 2.6025530 3.0145390 2.8841710 2.4442730 2.8897295 3.2534928 2.7692710 3.4777602 2.5873485 3.2738447 2.5075597 3.0107608 2.9960532 2.4287184 3.9628296 3.0954742 3.6016375 3.6240289 3.6162788 3.0158403 3.5004500 2.9870991 2.7062181 3.6758065 2.6600015 4.1148058 2.2938906 3.1568215 2.8507809 3.0348649 4.6170009 2.4114949 2.4082791 2.4284524 2.3448800 2.3208278 2.3159750 2.5188175 2.5139952 2.3796512 2.3313906 2.8291259 2.7283931 2.6921688 2.4270608 2.6668867 2.5002763 2.7491361 2.3486259 2.4440499 2.3498016 2.6064379 2.6644385 2.6176888 2.5370245 2.9255045 2.4969354 2.6803832 3.0330277 2.5893695 2.6004544 2.6931307 2.9265680 2.6185000 3.1424876 2.7732979 2.5341950 2.5418512 2.3268855 2.6760759 2.5074839 2.8381172 2.5922693 2.9313403 2.5507385 2.5250152 2.5881126 3.0184355 3.3431457 2.8759842 2.9231184 3.7744311 2.9127598 3.2442980 3.7623710 3.5961773 2.4454419 3.5950568 3.9471948 4.4261309 4.1642781 2.6469053 2.8325646 2.7748292 2.6460282 2.7723099 2.8601202 2.9022550 2.7912065 2.8173608 2.6488031 3.0521370 2.6411809 2.8280901 2.7705717 2.8158762 2.7983845 2.6494402 2.9816531 3.0985526 2.7584577 2.3977430 2.6962548 2.7700124 2.8453116 2.6753801 2.7676840 2.6640596 2.6831771 2.5562431 2.5545059 2.4425950 2.5769637 3.1616778 2.6022751 3.0178689 2.9570848 2.8862549 2.5015732 2.4543474 2.8901172 2.5658459 2.7221739 2.5195994 2.7466756 2.9091281 2.4336027 2.4412487 2.7475618 2.2251093 2.8710143 2.8379961 3.0270821 2.8465442 3.1273936 2.4071378 2.3656346 2.5721280 2.6319991 2.6854524 3.4594013 2.3198476 2.5993542 2.6712393 2.9972514 2.4779852 2.6111422 2.4034146 2.4116554 2.5786705 3.1070614 2.9134694 2.4816687 2.5596912 2.4784158 2.3677386 3.1452035 2.3647035 2.5274403 3.1286167 3.0053824 2.5228469 3.0400469 2.5784418 3.2660750 2.9055392 2.7837454 2.6498131 2.3957924 2.6635510 3.2083384 2.5544936 2.6912002 2.4516660 2.5257031 2.5459254 2.3216652 2.4928616 2.5259156 2.2639679 2.4924543 2.5645201 2.2872938 2.3635514 2.3663012 2.4291291 2.4787181 2.1100970 2.1158556 2.3995201 2.8011487 2.4550089 2.8685487 2.9434598 2.7785331 2.5518993 2.6998590 2.6738819 2.4262640 2.7084997 2.3990651 2.5593826 2.4312638 3.1520507 3.2409071 3.2412833 2.3665063 2.4063504 3.8865620 2.2684788 2.7753458 2.6497379 3.4687990 1.9456672 2.6532234 1.8470287 2.5502522 2.9444979 2.5875286 2.7574958 3.0219781 3.1094179 2.7931871 2.8568490 3.1971734 2.8655247 2.7298499 2.6564379 2.9786199 3.2514432 2.9839325 2.6121374 2.6544240 3.0950108 3.4130510 2.9169827 3.1949022 2.5281184 2.9284331 2.5403048 3.1704879 2.6266660 3.1197516 2.6490396 2.6012138 1.9993113 3.1362623 3.4100611 2.4368745 2.7496514 3.3585763 3.2150047 2.2872697 3.5358496 2.9621327 3.8498052 2.8160905 2.6100727 2.5097582 4.0595313 4.0060274 2.6723867 3.2300956 4.0713327 3.0981858 2.4996361 2.4101097 2.9600122 2.7873215 2.5173736 2.2295656 2.4753905 2.6826195 2.4853877 2.5439680 2.8265010 2.5369445 2.3430715 2.6167554 2.4456314 2.2691094 2.4390510 2.5302137 2.7455986 2.8696855 2.5807738 2.5601137 2.4327242 2.5770849 2.6192823 2.4274706 2.7915898 2.5143527 2.6577689 2.7732368 2.5684035 2.7318914 2.5456698 2.4642380 2.5186120 2.7734002 2.3743418 2.5960609 3.4094564 2.6910593 3.0980445 3.6609360 3.3822241 3.3652277 3.2583256 3.3712203 3.4059262 2.6474583 3.6111537 2.6476870 3.4792535 3.4611639 3.2607259 3.3027044 3.5072174 3.4492785 3.6548182 3.2965158 3.1289455 2.7958341 3.3398628 3.3436988 3.1004164 3.5912386 3.1765088 3.5251768 3.3184551 3.1711034 3.5932977 2.8576887 2.6794683 3.7487283 2.4420503 4.2870532 2.7169542 3.5684300 3.9765687 4.1547401 4.2910762 3.7391148 2.8162033 3.5804437 2.6518969 3.3770430 2.9048038 4.1018306 2.5501969 2.6433960 2.6412517 2.4829235 2.6651495 2.4444799 2.5715296 2.5392373 2.6589939 2.7173172 2.5228446 2.6774110 2.6147904 2.5081128 2.5234092 2.7172459 2.5789304 2.6523927 2.9105164 2.9965536 2.7530640 2.5097666 2.7948094 2.6759135 2.5103539 2.5023952 2.5483753 2.5017386 2.7563897 2.7253079 2.6816835 2.5988054 2.5208796 2.6665045 2.4889688 2.7394596 2.6522142 2.7776426 2.4523710 2.8156218 2.9660620 2.8804138 2.8994563 2.8722554 2.8903054 3.2086649 2.6878922 2.7504868 2.4161703 2.6659540 2.9501639 2.6964208 3.4167750 2.4744091 3.0636939 4.3416374 2.9372608 3.0374092 2.9737822 2.9056973 3.1505283 2.9555969 2.8876170 3.0715719 3.1239609 3.2165514 3.2109693 3.0970795 2.7931105 3.1500209 2.9819593 2.9436438 3.1049650 2.9032852 2.8087675 3.2482969 2.9584330 3.0666811 2.9531422 2.7390224 2.8410799 2.9381300 2.9275481 3.1864170 3.1001505 3.0182622 2.9807341 2.7634662 3.2060812 2.9271045 3.1515912 2.8624393 2.9814450 3.0251015 3.0188754 3.0683929 2.8623621 3.2756151 3.0721328 2.6405363 2.8679816 3.2461591 2.7410606 3.2745450 2.8981655 2.6728483 2.8291404 3.0435738 3.2306471 2.7126916 2.7633283 2.2481597 3.3350663 3.2600321 3.0697090 2.8325640 3.5309196 2.6707246 2.4466125 3.2998516 2.7703619 2.3045952 2.9646858 2.6209734 2.7731190 2.5647051 2.7534232 2.2582881 2.5897681 2.5845772 3.0349892 2.6313667 2.5695966 3.5000417 2.7022757 2.5162318 2.4886658 2.4181014 2.4066139 2.6854463 2.6347458 2.5999133 2.5814854 2.4107507 2.4109587 2.4740718 2.3809869 2.6097865 2.7526736 2.6377448 2.7672886 2.7355438 2.7315144 2.3460125 2.5123356 2.7436307 2.5244873 2.7029704 2.6762611 2.5555272 2.8526438 3.1635799 2.6132256 2.6566752 2.9829564 4.3741162 2.7276973 2.8903499 2.9479760 2.5001701 4.2335041 2.5047567 2.7482744 3.2447938 2.7180910 3.0542575 3.0181833 2.9200208 2.4148978 2.0681392 3.6590468 3.1423226 3.3663639 2.5928114 3.6429911 3.9706614 3.2123226 3.0691068 3.2395835 3.5862765 3.1593682 4.3658187 3.0162550 3.7390836 3.2259361 2.8071595 2.3104509 2.6273067 3.6654512 3.4316185 4.0620617 3.1288871 3.8022008 3.5655323 4.9093427 4.1714694 2.5868569 2.6708041 3.7304414 3.0158416 3.2397819 4.4606927 4.9227937 4.3990183 4.1461437 5.3662896 3.7922253 3.2851850 4.9416151 4.4276818 4.0101751 3.5695705 3.7996277 2.9613025 3.2131537 3.0145916 2.8327434 3.0594411 3.1582940 2.8542504 2.9551659 3.2222927 2.9251384 2.7724171 2.9834342 2.9091451 2.8894535 3.1689836 3.1556973 2.4556051 3.4334774 3.0867511 3.0033715 3.0406862 3.1312981 3.0250285 3.3645842 3.0353808 3.3073527 3.1270542 2.8165067 3.6860463 2.5566785 3.2704480 3.3060690 3.0497189 3.3289275 3.1795736 4.0983809 3.4928987 2.9961724 3.5820534 3.0023865 3.7099019 3.2900817 2.8414273 2.6313993 3.6436197 3.8151927 4.4638162 3.7133383 3.0108348 3.3735712 3.1777311 3.5723905 3.4261925 5.4996416 3.5080787 3.0354375 2.8034135 2.7776474 3.1789344 2.7051045 2.6635056 2.6577878 2.9414631 2.6566396 2.5448655 2.6672514 2.5465218 2.7952757 2.5221755 2.9717381 3.0235829 3.4499553 3.6101874 2.9375635 2.6594911 2.7079942 3.0941687 2.8637124 2.8737480 2.4503833 2.8170544 2.7550071 2.8373817 2.8839948 2.6100731 3.0633537 2.8081212 2.8316229 3.0414562 2.4333842 3.2947712 2.9487683 3.2010072 3.8753224 3.6494135 3.2263720 2.8773174 2.6392438 3.0479538 3.4901122 3.0475087 3.6007214 3.0738422 5.3000240 3.9815633 3.9952910 2.5898051 2.5133602 3.0926764 2.3943257 2.4725252 2.3253605 2.4243019 2.4550673 2.5297689 2.5178568 2.4686326 2.3827557 2.3204977 2.4016274 2.4806235 2.5512682 2.3788794 2.5196780 2.5350781 2.1305670 3.1253941 2.4828899 2.4930677 2.4507152 2.2946110 2.4844520 2.6289958 2.4955235 1.8662425 1.7369800 2.5259672 3.3871590 2.7161999 3.4836386 3.4836386 3.5030936 3.5030936 3.4566170 3.5900198 3.3029844 3.8610871 3.7073012 3.3969738 4.0985619 3.7453697 3.7453697 4.2216564 3.7790567 3.5950875 3.7812383 4.7496458 4.7496458 3.9937075 3.9937075 3.9527591 3.8007488 1.9650183 1.9650183 3.9493515 3.4563030 2.1044850 2.1044850 3.7563504 3.7563504 2.0985434 2.0985434 4.5277596 5.3204398 1.7767479 
VERVER008718_KOG0643                                                                                                                                   2.9201237 3.0185243 3.2841749 2.9199799 2.4318348 2.2823821 3.5346804 2.7146833 2.4111389 2.8402887 2.1565873 2.7915571 3.0467709 2.6914099 2.8290769 2.8833991 2.5148020 2.2526973 1.8147351 3.1074113 1.9583175 2.5369843 2.8687279 2.4559253 2.6641189 3.1204191 3.4224133 2.5616991 2.2683250 3.3610269 2.4673960 2.2707977 2.5759506 2.4811851 2.4656407 2.8433670 2.4295378 2.3167421 2.7033004 2.9346637 2.4959532 2.8122909 2.4219308 2.5728603 2.0780865 2.5829446 2.2583909 2.3712640 2.0494743 2.6495473 1.8984745 2.1420067 2.7981735 2.4046384 2.3830645 2.5087725 2.7273167 2.2201521 2.2987611 2.4261268 1.9486976 2.3304499 2.9078659 2.2825353 2.4693282 2.6174482 2.3854956 2.5322361 2.3056090 2.2481746 2.4747927 2.8429939 2.2732441 2.7393228 2.4489903 2.5424251 2.2840069 2.4021928 2.8777072 2.6564405 2.6517659 2.6897404 2.5767625 2.6746892 2.7945231 2.2770624 2.8792958 2.6578602 2.4077467 2.5864529 2.4888641 2.2576074 2.4404112 2.3682064 2.4954252 2.4312283 2.3951656 2.3905496 2.3837493 2.5620067 2.5326448 2.5914686 2.3010764 2.2312115 2.3228669 2.4279506 2.5934048 2.3258760 2.5325162 2.3750787 2.5088617 2.4401866 2.7016004 2.4491929 2.5076866 2.3800873 2.7475821 2.4714731 2.2989339 2.4114265 2.4628018 2.6959427 2.4955805 2.8818428 2.3046267 2.6053855 2.9773965 2.2671055 2.5402941 2.5137678 2.7158289 2.5567535 2.7232593 2.6700788 2.6173086 2.4040505 2.2337569 2.2306452 2.2544699 2.2149422 2.2488770 2.1036765 2.0686723 2.5381332 2.1701465 2.3981276 2.0117240 2.1841184 2.1370606 2.1035442 2.0378571 2.3285850 2.1156076 1.9153106 3.4753964 2.1311262 2.1371710 1.9249129 1.9859467 2.2772369 2.0470423 2.0127761 2.2682177 2.3588601 2.6447276 2.0142862 2.0285069 1.8345111 2.3425161 2.3365894 2.1578844 2.0903385 1.9460246 2.3580987 2.2769432 2.1797297 2.3146506 2.3539362 2.4722693 2.8103994 2.5709369 2.3918020 2.6352698 2.5315960 2.5040900 2.5113458 2.6537426 2.4581179 2.5635533 2.4887934 2.3872300 2.5293807 2.6057886 2.6278251 2.4829228 2.1815513 2.3442315 2.2412394 2.3275282 2.7100461 2.5583369 2.2410676 2.6690827 2.5873484 2.5989891 2.6343083 2.4587240 2.5856398 2.4382534 2.5179644 2.9426106 2.5232720 2.5494723 2.8190726 2.4912930 2.3727808 2.6411020 2.8829308 2.6265923 2.5731098 2.4751317 2.7133882 2.9117147 2.2378697 2.2751586 3.1241091 2.7865362 2.8599145 2.8032031 2.5959578 2.4399318 3.0190639 2.5823755 3.0715068 2.5544143 2.7160813 2.9320178 2.8609983 2.7256444 2.8275746 2.8083893 2.8179589 2.5653243 2.4948910 2.9027822 2.8801888 2.8869605 3.1036789 2.9984163 2.9342837 2.9977795 3.1005302 2.9025582 2.9404502 2.8316721 2.9372106 2.4298477 2.8266651 2.9569970 3.0074997 2.1333828 2.8080301 2.8924850 2.9874882 2.9926763 2.7704818 1.6673261 1.5343927 1.7089737 1.7792319 1.6242521 1.7377488 1.6734742 1.7249816 1.7122984 1.9815946 1.8130821 1.9133312 1.6364269 1.7821842 1.7489350 1.6298480 1.7256776 1.6906761 1.5698896 1.9185226 2.0270908 1.8167437 1.6861190 1.7615306 1.9434092 1.9686795 1.7704093 1.8095453 2.0417205 1.7422882 1.7886336 2.0109991 1.8458232 1.7688205 1.8519973 1.7818211 1.9455184 2.1009772 1.8118412 3.8154982 1.5770015 2.8880898 2.9471787 1.2526720 2.1275068 4.5902200 2.4835529 2.3046964 2.8219826 2.9132488 3.9520946 4.1241527 2.4797718 4.2770859 4.4532071 4.5295859 3.3156593 4.3688926 3.6604923 4.4704291 4.2654461 2.4084363 3.9724298 3.8096305 1.8404071 4.5170106 3.8180609 4.3553129 4.6159369 2.5357153 4.3930000 3.7900223 4.7951783 4.1426325 4.1280023 3.8911164 4.1363280 4.6030208 4.0014787 3.4364720 3.8667931 4.0583764 4.6472037 3.7984769 4.0985406 3.7939513 4.6560742 2.7105965 4.7239971 3.5559664 4.4055260 3.6610480 4.0642795 2.3186047 2.3316508 2.2220009 2.5665680 2.1612997 2.2890689 2.3870356 2.2683075 2.5691942 2.2225854 2.1730001 2.1867261 2.4187745 2.1935215 2.3793422 2.2716121 2.4353609 2.2063211 2.4996239 2.4168545 2.4081447 2.3899332 2.2780083 2.2372992 2.1100032 2.4183845 2.0834163 2.5524108 2.4582211 2.4642794 2.4923658 2.6934555 2.4632954 2.1858457 2.2642935 2.5655815 2.6629254 2.4057769 2.5191287 2.3783985 2.4067510 2.3792105 2.5104951 2.3741863 2.5306771 2.3240453 2.5217097 2.6040402 2.1466703 2.6625151 2.4825656 2.4110584 2.1661423 2.6470942 2.5807620 1.8782291 2.9539959 2.1946410 2.7102329 2.1458489 2.1224597 2.6867457 2.4232764 2.2547627 2.5586048 2.0715578 1.9912614 2.0921362 2.3064066 2.8763835 1.9863653 2.4611697 2.2191342 2.7897964 3.2077036 2.8767010 2.3245646 2.4199210 2.4609458 2.7787392 2.6060828 2.6183460 2.3934988 2.1338078 2.2964491 2.8930425 2.3754905 2.3741979 2.1317539 2.3118915 2.2574625 2.1965807 2.1183082 2.2304966 2.3611612 2.3566128 2.2839753 2.3065837 2.5080416 2.6375583 2.2877858 2.4917047 2.1145392 2.4683124 2.3393822 2.3710791 2.4784333 2.1977157 2.3427710 2.3379205 2.3488811 2.4346459 2.1230986 2.3714060 2.5249942 2.3372093 3.0697007 2.2946123 2.7964998 2.9768564 2.5832200 2.3372034 2.6002376 2.0610645 2.1805303 2.5758083 2.9559642 2.1721337 2.2499019 2.1225482 2.4904809 2.2023686 2.2502137 2.3877612 2.2595745 3.3907081 2.3353368 2.4850294 2.4429074 2.5391657 2.3656261 2.5404338 2.5895038 1.9863407 2.4499855 2.2453434 2.4778353 2.6826156 2.9275768 2.6459961 2.3952355 2.5949751 2.7510912 2.3138011 2.7384644 2.4181830 2.7651501 2.6571673 2.2722560 3.0108562 2.4837346 2.4652502 2.6164512 2.3527327 2.3403085 2.8614775 2.4733759 2.4806461 2.3470569 2.5468882 2.6276811 2.3470569 2.8333043 2.9037279 2.6776207 2.9205403 2.9423159 2.6838420 2.9252215 2.7802579 2.8240745 2.9333555 2.9686434 2.9501703 2.6406272 2.8145118 2.6780800 2.7628781 2.8162120 2.6112437 3.0811952 3.0450651 2.9560044 2.9683659 3.0888648 2.6320447 2.7534948 2.7842639 2.6390303 3.0725785 2.6336120 2.9727610 3.0374173 2.7659396 2.8984062 3.0021333 2.8876050 3.3263426 2.6293514 3.0294015 3.7058442 3.5436722 2.7807131 2.8049464 2.5004969 4.3693928 3.3788445 4.4303450 2.8014682 3.1056659 2.4873606 2.3379091 2.3107668 2.2472347 2.0880690 2.6141302 2.2389124 2.2125404 2.6137837 2.3726749 2.1857364 2.2673368 2.0826067 2.2642382 2.1511370 2.5729888 2.3932607 2.0754930 2.5442940 2.2502416 2.4039982 2.0627315 2.3031291 2.6034008 2.5587090 2.3888580 2.7337417 2.1769246 2.5075066 2.3479337 2.4450796 2.3470454 3.0790772 2.7501468 2.5513125 2.8124590 2.1557786 2.2956387 1.9948538 2.3506099 2.2204082 2.3569413 2.1962351 2.2350438 2.2355890 2.1980792 2.2471488 2.4705945 2.3865019 2.4218018 2.0889437 2.3504760 2.2917173 2.4089849 2.9513771 2.5228210 2.4982509 2.3695777 2.2314272 2.4788460 2.4211765 2.4449600 2.4633615 2.6135446 2.5604325 2.8968169 2.4345158 2.6845138 2.5332935 2.4828928 2.4991857 2.2742377 2.4711107 2.4867041 2.3872135 2.2224331 2.5681615 2.3493018 2.4113072 2.6305591 2.5675099 2.6486169 2.6288560 2.2448668 2.7202929 2.4081394 2.0304198 2.2384605 2.9015657 2.5996089 2.3484526 2.6905992 2.8380646 2.6762102 2.8192914 2.6390837 2.6786610 2.3668132 2.4335822 2.5569609 2.5903637 2.5668239 2.4205331 2.8444044 2.3871270 2.4258393 2.5234341 2.6079202 2.0528462 2.7752600 2.6215215 2.3834214 2.6644401 2.4917615 2.7487916 2.6245270 2.6847868 2.8373020 2.8006804 2.5839149 2.8159697 2.7310131 2.4109962 3.0103582 2.4842280 2.8621964 2.6117888 2.7558302 2.6518576 3.0749488 2.6466389 2.2801079 2.6292780 2.4151815 2.0192008 1.9951154 2.4255398 2.3234711 2.1331763 2.3504534 2.2696847 2.2092055 2.7201457 2.1276948 2.3480720 2.4312120 2.1595262 2.1236505 2.3996183 2.0610865 2.1121476 2.5566246 2.3867743 2.4954022 2.7904624 2.9466398 2.4034209 2.9137316 2.5188248 2.1581298 2.1287484 2.1641789 2.2415562 2.5684364 2.4574832 2.2242799 2.4056922 2.6627449 2.3799278 2.1422047 2.4383723 2.5196903 2.2055219 2.3895403 2.0959814 2.7304307 2.4047412 2.2848148 2.5606307 2.2756483 2.5609098 2.5075505 2.4473539 2.4144602 2.4498595 2.4036504 2.6188636 2.4148696 2.3866128 2.3280802 2.2438336 2.1770816 2.1616136 1.7841128 2.8992616 3.3458514 2.9335790 3.6597577 3.1803802 2.8600413 3.3056490 3.8079242 3.5292936 2.8137705 3.2378046 3.8779382 4.8760812 2.3102335 2.2803701 2.2343910 2.1778215 2.0603381 2.1768550 2.1755913 2.0861552 2.3132169 2.4733726 2.1919877 2.2819082 2.1811799 2.1282763 2.4598419 2.1084265 2.2914783 2.2847775 2.2274265 2.4669762 2.3977000 2.4673946 2.3308628 2.4475001 2.3585558 2.1978382 2.6089224 2.4689170 2.4153137 2.5164709 2.4187703 2.2897050 2.4715730 2.3863488 2.4750039 2.5854483 2.4287698 2.1592735 2.4196703 2.5263498 2.2695254 2.4729438 2.5536559 2.1511735 2.5552403 2.2751254 2.8456253 2.7426618 5.0651124 1.7779879 2.6314855 2.4849538 2.6562163 2.0771433 5.1034272 2.5335756 2.5868738 2.9684067 2.1558672 2.4371892 4.1100778 2.1099051 2.3527075 2.3910253 2.2581546 2.5852898 2.3806543 1.9382968 2.5710879 2.5996438 2.8326838 2.3094122 2.8075353 2.6314154 2.9203803 2.1610331 2.9671784 1.8660353 2.9762514 3.0511324 2.8206956 2.4583624 2.8583186 2.8804013 2.6445880 1.9051893 2.7254631 2.7483890 2.6822871 2.5144402 3.3506484 2.1828002 2.9235248 2.5081798 2.5781276 2.5291726 2.6260911 2.4957174 2.6868415 2.6174256 2.4382009 2.5018221 2.7914625 2.5093583 2.2817385 2.6759061 2.6836795 2.3596536 2.2161757 2.9167403 3.0057459 2.6321605 2.5865881 2.7374910 2.3498054 2.3153459 2.9759892 2.4025579 2.9384958 2.3918127 2.6954602 2.7395211 2.8322707 2.3395473 2.4167905 2.9509761 2.6365217 2.7206773 2.5035076 2.7459858 2.5693392 2.6841029 2.6461724 2.7975144 2.3776068 2.7233814 2.9201079 2.4735777 2.8812401 3.5993130 2.4277096 2.2978098 2.1369960 2.0885326 3.3167298 2.3705132 2.3462300 2.3229591 2.4113366 2.8824805 2.7954250 2.0423786 2.5165369 2.4184641 2.1893618 2.6122028 2.3453402 2.8293186 2.1600170 2.7645919 2.5378692 2.4027586 2.7790497 3.1643147 1.7193216 2.4564610 2.7693869 2.5290905 2.6508338 2.4592950 2.5809107 2.8993800 2.5491750 2.7322311 2.6415731 2.8277932 2.5813459 2.3696341 2.7009852 2.7187703 3.0271256 2.5643487 3.0883855 2.5932484 2.6466707 2.8720278 2.5724023 2.5792498 2.6965008 2.6218793 2.4439074 2.4848766 2.6397442 2.6980384 2.5689624 2.6551355 2.9974133 2.5314755 2.6989875 2.8803446 2.4654800 2.7292274 2.5265671 2.3101090 2.7496222 2.3934315 2.6907398 2.4851152 2.8453229 2.6810855 2.6374715 2.6530900 2.5141253 2.3217914 2.5441800 2.8888483 2.6635688 2.8764316 2.8639463 2.6172036 2.0158071 2.3496382 3.0846912 3.2659533 2.4388191 3.0269407 2.1102512 2.4462512 2.2691784 2.2068322 2.3930307 2.3129865 2.4026976 1.9882763 2.3916372 2.3656997 3.2213966 2.4118174 2.1578554 2.3270842 2.9693299 2.1757882 2.3653692 2.2310446 2.0699468 2.3588043 2.3700971 2.4708383 2.5642868 2.4425095 2.7563614 2.4466108 2.3213204 2.3531760 2.5010406 2.2873221 2.5579884 2.6224954 2.5858666 2.4869720 2.3694548 2.4371303 3.0140064 2.4844419 2.2125424 2.5323104 2.7036654 2.6046150 2.4251271 2.4552963 2.2788240 1.8701296 1.9504197 2.0694479 1.7634334 2.0305857 2.0100463 1.9111645 2.0756308 2.0848514 2.1046648 1.9655295 1.9536243 2.3010689 2.0381624 2.0316340 2.1986280 2.1157065 2.3507877 1.9292289 1.8365070 2.1646155 2.0326443 1.9947859 2.1581102 2.0068259 2.1692076 2.0285737 2.1930764 2.1890935 2.1124451 2.2945988 2.2081008 2.0924049 2.1416693 2.3372758 1.9491137 2.3049822 2.4077755 2.2396626 2.1672455 2.0329351 2.1329247 2.5934246 1.9686191 2.0676005 2.1687692 2.0006662 2.1367537 2.0972189 2.0234668 2.1420035 2.0048757 2.0658132 2.0003518 2.1463057 2.1019940 2.0887526 2.1522355 2.3554026 2.3911157 2.0057102 2.3394027 2.0957934 1.9560433 2.4071495 2.3701875 2.4346573 2.4386167 2.0270227 2.4884508 2.3382401 2.5689584 2.6068923 2.4439446 2.0631541 2.7768140 2.4705378 2.5761237 2.3010153 2.5456159 2.5085969 2.5107263 2.4555709 2.8504524 2.6458744 2.6379061 2.6137867 2.4308063 2.2795779 2.6471661 2.5292221 2.3151667 2.8086907 2.3553721 1.8195030 3.2970481 3.5324602 3.1759732 2.2489797 2.4018019 2.3961867 2.2857093 2.4636103 2.8841712 2.7162253 2.5891956 2.1255990 2.1519426 3.0409888 2.9667330 2.5911122 3.2395390 2.9697215 2.6967269 2.3401539 3.1544642 8.2706972 2.6639500 3.1197486 3.4518453 2.6512086 3.2121100 3.6876291 2.3321492 3.1459328 1.9418754 2.3753466 2.3962451 2.9195449 4.1469873 2.4730192 2.1744663 3.0145848 2.7112697 2.5938213 3.1719209 2.4661030 2.6182156 5.1410051 8.9999986 6.5944408 4.2525348 2.5850974 5.7532021 7.9591898 5.6051756 3.1964585 2.7426704 6.5349177 3.8973861 6.5516300 5.5755974 5.7608476 8.2729141 3.4228791 7.9736807 7.2700291 4.1598389 3.4657441 5.5656274 6.0682657 6.6657856 5.1176250 3.2353319 4.4345160 4.7716386 5.2951225 5.2041771 6.4925247 5.4334441 1.0185057 0.9017256 0.8553141 1.0153303 0.8305431 0.9461471 1.0087325 0.9344926 0.9871098 0.7691986 0.8002584 0.9699783 1.0267155 1.1111149 0.8753176 0.9111667 1.0619523 1.0706630 0.8487567 0.8618382 0.8426678 0.9443895 0.7163546 0.9056711 1.0408243 0.9018707 0.9882477 0.9194449 0.9239300 0.9402082 0.0000000 1.0702564 1.1517768 0.8787720 1.0467481 1.0222921 1.0049058 3.4514026 1.1605493 0.8341219 0.9622727 0.9821615 1.1374286 1.2143287 1.0978623 1.2185687 1.1920575 1.3397114 0.8908041 1.4398919 1.7962406 3.3944077 1.1224583 1.3929592 2.7854370 2.7439780 2.9116457 2.8204118 2.9864110 2.8069616 2.9958627 2.9822308 3.3541097 2.7675000 2.9858477 3.2086813 2.8853335 2.8108514 3.9145719 2.8562027 3.2188264 2.9054671 2.8913806 3.8109388 3.0252090 3.5306810 2.7424579 2.6421499 2.6488142 2.8254023 2.9756697 2.8673681 2.7064069 2.9980404 2.7495994 2.8256365 2.8923783 3.0247347 2.6557297 2.5049344 2.7834939 2.5563767 2.7981077 2.9102682 2.6927272 2.8423409 3.1648392 3.0206603 3.4162588 2.9303222 2.8809781 2.9950653 3.0636050 2.6772524 2.8980494 3.3382975 3.0282905 2.7326548 2.7965459 3.2076538 2.8015368 2.9874341 2.7850030 2.9553610 2.7738578 2.8313497 2.8650790 2.8714012 3.0930526 3.3080464 2.8915451 2.6081295 3.1721271 2.9377763 2.7288986 2.8286322 2.6947319 2.6401578 3.3610431 4.0869118 3.3229217 3.2441218 3.1237635 2.6568730 3.1771022 2.5973362 2.8304756 2.5921680 3.9376868 3.0140066 2.4264043 3.4817551 3.0588185 2.9882306 2.7404309 3.3909239 2.9010406 2.1837801 3.7190555 3.0105321 2.4917267 2.4100772 2.1350720 2.9250189 3.3375996 2.5662690 2.9864107 3.0863841 3.4696674 3.2682081 2.8061686 2.8577180 2.7016160 3.1614833 3.0559833 2.7404528 2.6575723 2.6270399 2.3357394 2.7587583 2.6436595 2.5818645 3.5570444 2.3688885 2.5800801 2.4674364 2.5001966 2.8512866 2.6586022 2.7550850 2.4921868 2.7766476 2.1939539 2.6025227 2.4120496 2.7718940 2.4727144 2.7954746 2.5940075 2.5641359 2.8135433 2.8090707 2.5821252 2.7528930 2.7631296 2.5324366 2.4998643 2.7015991 2.9101804 3.0312740 2.9620130 2.5722037 2.8736135 2.9127003 2.1182601 2.9705980 2.2446217 2.4725437 3.3152613 3.4915166 3.2959297 3.5491872 2.8821035 2.7674841 3.1631996 2.8222393 2.7103402 2.8566143 3.8317838 2.8225965 2.7777820 2.7212504 3.6094500 2.5199986 2.7686743 3.2982980 4.1144792 3.0500305 3.3210074 4.5815207 3.8227725 3.7576102 4.1269065 4.5604886 3.4371827 4.3085895 2.5060702 3.8591274 3.8587207 3.7138037 3.9211535 3.6594144 2.3209471 3.9648423 2.5227066 2.7215478 4.1107574 4.0210999 3.8589298 3.9945703 2.9217011 3.1442380 2.8429279 2.8377201 3.5035006 3.0171652 3.3310371 3.1188965 2.7482119 3.2558909 2.8807110 3.2146183 3.3688082 2.9361543 3.0069113 3.3229118 2.7975757 3.4372509 2.9421940 3.4135866 3.6803682 3.0213285 3.0845089 3.1920953 3.4914158 2.8173053 2.6632444 2.5387334 2.8734161 3.4969983 2.5437908 2.9089472 3.0397027 3.1366417 3.0216441 2.9385015 4.3299574 3.0493698 2.7894339 3.8778128 2.8552982 3.2139195 3.3262936 2.8281295 3.1175429 3.5242020 2.9091132 2.8977329 3.4977582 2.6263967 2.8272173 2.8533034 2.5359667 2.6184118 2.6803156 2.9721727 3.9254778 2.7225460 3.2684224 2.4377430 2.8564464 3.0864302 2.7275057 4.1155477 2.4525083 3.8515740 3.6672066 3.5449626 2.9786216 3.1718131 3.0079568 3.1042855 2.5083006 2.6751476 3.3906604 2.9837047 2.6586806 2.4282399 3.1095368 5.1087625 2.7305889 2.5245342 2.6135881 2.6268393 2.4950966 2.5665619 2.6184974 2.7768390 2.4480000 2.6830646 2.8715299 2.6738511 2.8339705 2.4148235 2.5967122 2.6482853 2.7181330 2.5133019 2.6757800 2.6612892 2.9786768 2.8034524 3.0027989 2.7174503 2.8756614 2.6908293 2.6689357 3.1267662 2.8663386 2.6766174 2.8070266 3.0162866 2.7396852 3.0979358 2.5922484 2.8674891 2.7117063 2.3789968 2.5408232 2.8360901 2.7197528 2.4340515 2.7530877 2.7432537 2.9228188 2.8294908 2.6787735 2.7186179 3.4334452 2.0654764 4.2489935 2.5880805 2.6730566 3.1541379 2.7015958 3.4126974 3.0176974 3.2406605 4.2322199 3.5075205 2.7371532 2.9416950 2.7594655 2.9391235 3.0205796 3.0145956 3.0938154 2.6292390 2.9236964 2.7119121 3.2734561 2.7852806 3.0524968 2.9096221 2.7529974 2.9460790 2.9464171 2.9502517 2.8544288 2.7426630 2.4126878 2.6406730 3.1704080 2.9498754 2.8438660 2.9310938 2.8133752 2.8884114 2.7431715 2.8290103 2.6841569 2.7679865 3.1733867 2.9601446 2.8661218 3.1498175 2.9788497 2.8328473 2.7566610 2.9151749 2.8694498 3.0470088 2.6651459 2.7145919 3.1171561 3.0222958 2.7526917 2.5938377 2.6688906 2.8643369 3.0314268 3.4733586 3.1002669 2.8956398 2.4911770 2.4067560 2.5664972 2.5915126 2.6844245 3.5160476 2.4788436 2.6342027 2.6575269 2.7700513 2.5241078 2.6707850 2.4338425 2.4086330 2.6198710 2.6400061 2.7070714 2.5847362 2.5713326 2.5549730 2.3801678 3.1691892 2.6625843 2.7003120 3.2161755 3.5690523 2.6606380 2.9461132 2.9324617 2.9053307 2.3413705 2.7692856 2.6541174 2.2404250 2.8662684 3.2495082 2.7082847 2.7502714 2.3743147 2.5536926 2.4360253 2.4412943 2.3805995 2.6547676 2.5718160 2.7246174 2.5627271 2.3719963 2.3635191 2.4647143 2.5896216 2.7165135 2.1271307 2.2939018 2.5262302 2.9306195 2.6170600 2.6548739 2.8260593 2.6257418 2.6601971 2.8678138 2.6927905 2.5624889 2.6037530 2.4486197 2.9608708 2.2701763 3.2868917 3.6595671 2.9917048 2.7144325 2.5125640 3.8269042 2.4142703 3.3187175 3.1886769 3.9443142 2.3318804 2.8221875 2.1644518 2.7459681 3.1066135 2.7777416 2.8675948 3.1874868 3.3146835 2.4827792 2.7669640 3.3194098 3.0502458 2.5934599 2.9729385 3.2846998 2.9010741 2.9421550 3.1289020 2.8599053 3.3529670 3.8045468 2.9818696 3.9074019 2.4370529 2.8934075 2.9588159 3.1889362 2.5273840 3.4204602 2.4717155 1.9102197 1.8086887 3.2132167 2.7907551 2.5557930 2.7820244 3.5733122 3.5328315 2.4003907 3.6869844 3.4010182 4.0274742 3.0061467 3.0150785 3.0490587 3.6139729 3.5916188 2.9520936 3.2243672 3.3613771 4.0384156 2.5581365 2.3986663 2.5952760 2.7157142 2.2337158 2.2164072 2.3722044 2.6341481 2.4148395 2.3073915 2.7616689 2.4664681 2.1606880 2.6187543 2.5644526 2.2856102 2.2846291 2.7380097 2.4390002 2.4982691 2.3295281 2.6137740 2.2721269 2.5042763 2.5287369 2.4401743 2.6971008 2.8378252 2.6138893 2.7369019 2.7162339 2.7048159 2.6177400 2.5291944 2.5119349 2.5978428 2.2569774 2.6219354 3.4114532 2.4106422 2.9535678 3.7917789 3.3800101 3.4799055 3.1589659 3.5088187 3.4589156 2.6970361 3.6810122 2.6955843 3.5442171 3.4151080 3.3060368 3.2072438 3.5547467 3.7847548 3.3346203 3.3177570 3.2126489 3.0579355 3.4234885 3.3206544 3.1959103 3.4612851 3.6638317 3.5153816 3.3639937 3.4331054 3.6775099 2.7713014 2.6599694 3.5770972 2.2718354 3.9395338 2.8056221 2.7936280 3.8005057 4.0986731 4.2479941 3.7206502 2.7042064 3.1501817 3.2877385 3.2145754 3.2097656 3.7813659 2.5060886 2.5787547 2.6406531 2.5240527 2.8443291 2.5067844 2.5474121 2.6951982 2.7214903 2.7662899 2.5533452 2.6084138 2.6315994 2.5461971 2.6721615 2.7180314 2.5350512 2.7866599 2.6907310 2.7702920 2.5899645 2.5371994 2.3281135 2.6761143 2.4370201 2.6849098 2.5144853 2.5678151 2.5504820 2.7429483 2.8257722 2.7324881 2.4517850 2.4195051 2.4778884 2.5779673 2.7162267 2.7181102 2.3948551 2.4912195 2.9375807 2.9954665 2.8091157 2.4267910 2.7804634 2.7885105 2.4358666 2.5914521 2.6008995 2.6023353 3.0613512 2.7722588 3.0738058 3.1422263 4.0146078 4.3897487 2.8146005 2.8644043 2.7732758 2.7930640 2.7598782 2.6676969 2.7042227 2.7598607 2.8168353 3.0287258 2.9078565 3.0970660 2.6458694 2.8816375 2.9315494 3.1352694 3.2762284 2.9596156 2.5534097 2.9197462 2.7766928 2.6015599 2.7136534 2.7152497 2.7832674 2.7660310 2.8706391 2.6036739 2.5085395 3.0125940 2.6962946 2.8876863 3.3421834 3.1647847 2.8046572 2.5220002 2.8340841 2.9672307 3.1093028 3.3537875 2.6209708 3.5884686 3.1566151 2.9087502 2.6711522 3.1824882 2.7295664 3.2849616 3.0352477 2.8163241 2.9129089 3.0551358 3.3425555 2.7340168 2.8422474 2.5271449 3.1407840 2.6534797 3.0489450 2.8908207 3.5085103 2.7046061 2.8440964 3.3149699 2.9764045 2.3754170 3.0005393 2.8708889 2.8875419 2.8652719 2.4267786 2.4930097 2.6177167 3.0082010 3.4989302 2.8753688 2.5427124 3.5500378 2.8469332 2.5084690 2.5320138 2.8299385 2.8926012 3.0453388 2.7117195 2.6894450 2.6597639 2.5747946 2.7596006 2.6204557 2.6121164 2.6577971 3.1788273 2.9859226 2.8432752 2.9787437 2.7530474 2.7393784 2.6323530 2.8698706 2.6812761 2.9957790 2.7817281 2.7340898 3.1172530 3.1210508 2.4644327 2.9039821 2.7725239 4.7307760 2.7931117 3.0711935 2.9551045 3.0084890 5.1698238 2.5474975 2.8731003 3.4707919 3.0245445 3.0317756 2.9439373 2.9380049 3.1165272 2.2311480 3.7187089 3.4169369 3.4872212 3.1475928 4.1855184 4.5459469 3.6268664 3.1204579 3.6384139 4.0556481 3.7137054 4.5812144 3.5462847 4.1942091 3.8365290 3.0424874 2.5788478 2.5951910 4.7202167 3.8116235 4.8813924 3.3363019 4.6738458 3.8970665 4.7676679 4.7868268 2.8162074 3.0708727 3.9864204 4.3629831 3.2689421 5.8282206 4.7305182 5.5302431 4.3395210 4.8953097 3.8640074 3.9211004 5.3230929 4.4716266 4.4870566 4.5444829 4.1331260 3.2085364 2.8425164 2.7944895 2.6135573 3.0776062 2.9739096 2.5990786 3.1465176 2.9860743 2.4466645 2.7323374 2.9648644 3.0394647 2.9805687 3.1190802 3.0745170 2.4170376 3.5310209 2.9262902 2.9018591 2.9956098 3.1454829 2.9014368 3.0863969 3.1107721 2.9105606 3.0676553 2.7509495 2.9449773 2.6356660 3.0783642 3.0626172 3.0132064 3.3799307 3.2907189 3.9994512 2.8160576 3.1268702 3.5548682 2.9241844 3.5469930 3.0976116 2.7654522 3.0148254 3.7188701 3.6019862 4.8290625 3.0698138 2.6303586 3.3868492 3.8493432 3.8296940 4.1396256 5.8714023 3.5324106 2.8969963 2.8237010 2.7648487 2.9243738 2.7480883 2.8237321 2.9335286 2.8258935 2.9141191 2.4688015 2.7355127 2.6545352 3.0276739 2.7061667 2.8464770 2.9987667 3.2641580 3.2762236 3.1140832 2.6115953 3.0021915 2.7301310 2.8108127 3.0448079 2.6270621 2.7552207 2.8311380 3.0609223 2.8645710 2.8544100 2.9993091 3.0594863 2.9160001 2.9296574 2.4776380 3.0978226 2.8800107 3.4481154 3.1440161 3.4795860 3.0845529 3.7406966 2.6309216 3.2670605 3.3949842 2.9509367 3.4620046 3.9865137 7.7824733 4.2875687 3.3596654 2.7383776 2.5433427 3.6323015 2.3753187 2.4698976 2.3493193 2.2625013 2.5369547 2.7154853 2.4712894 2.5707058 2.3655156 2.4340277 2.4640799 2.5994914 2.5533233 2.3302504 2.6604574 2.5123185 2.3201186 3.1091932 2.5939265 2.2998851 2.3124137 2.4803416 2.4765173 2.3611480 2.5264420 1.9799672 2.0883319 2.8620597 3.2951795 2.6482192 2.8894093 2.8894093 2.9487039 2.9487039 2.9165008 2.9109952 2.8974750 3.2819075 3.1533273 3.0131926 3.5803343 3.1108284 3.1108284 3.6948911 3.3708746 3.0333556 3.2218959 3.1773954 3.1773954 2.9477215 2.9477215 2.9163278 3.1152054 2.2584268 2.2584268 2.8950403 2.8285622 2.1723693 2.1723693 4.4527734 4.4527734 1.9526825 1.9526825 3.1951072 6.9366352 1.6231218 
DIPROT010063_KOG0643                                                                                                                                   3.3793147 3.1023170 3.1127510 3.2464799 2.7147712 2.2039109 3.3789415 2.5612230 2.6247440 3.3294721 2.3040680 2.9636033 2.9837810 3.0626059 3.3722393 2.9178381 2.6823158 2.4222414 2.0733655 3.3928605 2.1446760 2.8425292 2.5208129 2.6118068 2.9889210 3.3021667 3.6949095 2.6455735 2.3716796 3.3565971 2.3924572 2.4224302 2.6720534 2.7540971 2.6538953 3.3214392 3.1461189 2.5489038 3.0081048 3.4527596 2.8003836 2.8889123 2.3701524 2.6124405 2.4488447 2.5293845 2.2697715 2.5857943 2.1150694 2.5725889 1.8912047 1.9554358 2.7905811 2.4460709 2.5565159 2.7864497 2.9339267 2.6028661 2.3912098 2.4690739 2.4867531 2.9482646 3.4753524 2.5178077 3.0626617 2.3561100 2.7165788 2.7507762 2.7056960 2.3607832 2.5473796 3.2780376 2.4074783 2.6432357 2.8838049 2.5782138 2.4401453 2.7209523 3.2093458 2.6994137 2.7025158 2.7949262 2.1291010 3.2310468 2.7818361 2.7530274 2.7555948 2.8465680 2.5652109 2.5740317 2.7347016 2.4002081 2.5598634 2.5371066 2.4458984 2.5620576 2.5386110 2.6427092 2.4732243 2.5762318 2.5694610 2.7366226 2.4948745 2.5130156 2.4496500 2.4656664 2.5215015 2.4944450 2.6816400 2.5373417 2.5386510 2.5207790 2.6341619 2.4141321 2.5262739 2.4231840 2.7218704 2.5267165 2.4304724 2.3585892 2.3932707 2.6192558 2.5483880 2.4186833 2.2790938 2.8447033 2.9263284 2.5934495 2.6323907 2.8065564 2.8448778 2.8360185 2.6683301 2.7708237 3.0352703 2.4659422 2.7329643 2.5134589 2.2582966 2.4688343 2.3327448 2.3977563 2.1259500 2.7435243 2.4923395 2.6737898 2.2349746 2.1771097 2.2227012 2.4497831 2.5682784 2.5339765 2.1966256 2.2945373 3.4565599 2.1126071 2.3933841 2.1419997 2.1491478 2.3281531 2.1473318 2.1866084 2.3878459 2.6117013 2.7599506 2.3068640 2.2451705 1.9222678 2.1389022 2.2578242 2.4985355 2.6379814 2.3602561 2.4434934 2.6240030 2.2886732 2.6659360 2.2078746 2.2949926 2.9819739 2.5181815 2.8460708 2.9635274 2.9795240 2.5985719 2.8796858 2.9557076 2.6432931 2.8913351 3.0644707 2.9250640 2.6815473 3.1656520 2.9720841 3.0915671 2.6380570 2.7378546 2.7263851 2.7428005 3.0225678 3.0620152 2.7395979 2.9180765 2.5639797 2.5892644 2.8016496 2.8764763 2.7255842 3.1092199 2.8262037 3.2031922 2.8590679 2.6545108 3.2087919 2.6841277 2.7995255 2.8703166 3.1660228 2.7382268 2.8232190 2.4763517 2.7063869 2.9663447 2.4218092 2.3084681 2.8156239 2.9262851 3.4218548 2.6051697 3.0426169 2.7127170 3.0882186 2.7297190 3.4808422 2.8879979 2.6658760 2.9940040 3.0004411 3.0404522 2.7810385 2.7163448 3.0679153 2.5750818 2.7991026 3.0082010 2.9694256 2.6826716 2.9390125 3.0727874 3.0580244 3.1579092 3.3317651 3.2248802 2.9092165 2.8519180 2.9012404 2.5341923 2.6545253 3.3781733 2.8320684 2.3447146 2.8486678 3.3044352 3.1924746 3.4456601 3.1136683 1.7973858 1.7159528 1.8430098 1.7888875 1.6987048 1.7583011 1.6876432 1.8450298 1.7232571 1.8993907 1.8735320 2.0438672 1.8778456 1.7653874 1.6978463 1.8764508 1.8841574 1.7623127 1.7008214 2.1827640 2.0000672 2.0339338 1.9664876 1.7176944 1.7783385 2.0828778 1.6903925 1.7952455 2.0887019 1.7797275 1.7491980 2.1237878 1.9018409 1.9872868 1.9057925 2.0888479 1.9689447 2.4794017 2.0413110 4.4860599 2.1280362 2.8744102 3.3758844 1.7911096 2.3730361 4.5043414 2.9132317 2.9228333 2.6358327 3.5544713 4.1326518 4.8085291 3.3391519 3.7373529 4.8898979 4.1523494 3.6858382 4.2770441 4.3238674 4.9207154 3.9944611 3.8804226 3.5151952 4.1735325 1.9600256 4.6023741 3.8032126 4.2650952 4.3167381 2.5854806 4.1520996 3.5745285 4.5352601 4.1096896 4.2772806 3.8760964 3.8523726 4.7247864 3.8103858 3.9436619 4.0009403 4.0088461 5.5042531 4.0654536 3.7590249 3.2901194 5.2882380 3.2835620 4.4987689 3.9754115 4.9320950 4.0967456 4.6326963 2.6320150 2.5821063 2.7032196 2.6735108 2.6299309 2.6852568 2.8414829 2.6705194 2.8680092 2.8303133 2.8038826 2.6944513 2.7401277 2.6702484 2.5357141 2.6546620 2.7388093 2.5995926 2.8835651 2.6677378 2.7481445 2.8249903 2.6876383 2.7593397 2.8491149 2.8344716 2.4815211 2.8924182 2.9126551 2.8004335 2.9062902 2.8706368 2.9412584 2.7363945 2.6696335 3.0973021 2.9587136 2.8221404 2.6844722 2.7575321 2.9155414 2.9464629 2.9734992 2.6175703 2.8367290 2.7123466 2.7768907 3.0023693 2.5021926 2.7426476 2.8612633 2.8025592 2.5287218 2.9048783 2.7137716 2.1674976 2.9777390 2.5773071 2.4432729 2.3591000 2.4564538 2.6895681 2.6034289 2.5671911 2.8673548 2.4356010 1.9465682 2.1893300 2.0066432 2.8349615 2.4769662 2.8265658 2.9127957 2.8852802 3.5281200 3.5814404 2.5900012 2.6010669 2.4402472 2.6887025 2.7362600 2.7028997 2.0369376 2.1801196 2.2901865 2.9779899 2.3092964 2.3887894 2.2215159 2.3306573 2.5932749 2.2716012 2.1476483 2.4189352 2.3721628 2.3670086 2.3291683 2.2903992 2.4623798 2.6905412 2.6288029 2.4773762 2.5228694 2.8338277 2.4040680 2.2989732 2.5990481 2.3592546 2.5838727 2.2885348 2.6635823 2.6923222 2.1862116 2.6705271 2.6451518 2.2483922 2.8887900 2.2742703 2.8275713 2.8733789 2.7674861 2.4517081 2.7253134 2.2250103 2.2704467 2.7444915 2.7102267 2.1720640 2.2363065 2.0135709 2.2760984 2.1771281 2.2929113 2.6371257 2.1551709 3.7083146 2.7140748 2.4912662 2.3658712 2.7994681 2.3949333 2.4977232 2.6566954 2.2790534 2.7198324 2.5016443 2.5470310 3.0357364 2.9310122 2.5516543 2.5210683 2.7380868 2.6933423 2.6362247 2.6973631 2.6316075 2.5677757 2.9123987 2.5714136 2.9214235 3.0361783 2.7037703 2.7114541 2.4773554 2.4932380 3.0595200 2.9312517 2.3434850 2.9171636 2.5785458 3.0221247 2.9171636 3.3915141 3.1965127 3.1235676 3.4235696 3.3667320 3.0930659 3.3290877 3.2519586 3.2829183 3.3024808 3.4315300 3.1349766 3.2358410 3.2723793 2.9679801 3.4570269 3.1462241 3.1042082 3.3047135 3.2779173 3.2101716 3.3142107 3.3854638 3.2390606 3.0934182 3.2143611 3.1077483 3.2089850 3.1545089 3.4525150 3.1593886 3.2369720 2.9485120 3.3997002 3.1441247 3.2981289 3.3308544 2.9502716 3.8276463 3.7936796 2.9135949 3.2376779 3.0757502 4.4808229 3.3694632 4.3410068 3.3570688 2.9464002 2.7399934 2.4474620 2.5477519 2.3104764 2.4114038 2.7648394 2.3865343 2.4985723 3.0357797 2.6500822 2.7008356 2.5426585 2.5113302 2.5836122 2.4109264 2.7633763 2.5416505 2.4911766 2.9874917 2.2993887 2.4575675 2.4413774 2.6325370 3.3258625 2.6480320 2.7414635 3.2903201 2.4517108 2.9732663 2.6642933 2.5685546 2.7329762 3.1732458 3.2278790 3.0563140 3.4451763 2.2280274 2.3171623 2.1251406 2.5184838 2.4285739 2.3393927 2.4156021 2.6884353 2.4080242 2.4518636 2.5875003 2.7588789 2.6103538 2.4266673 2.6142932 2.5240455 2.6543267 2.6681689 2.7172450 2.4257827 2.3604038 2.3231011 2.5340691 2.4634498 2.5960814 2.6639009 2.3387532 2.5310468 2.4594332 2.8445921 2.4411916 2.7232355 2.6263055 2.8690853 2.3299700 2.2040204 2.3973380 2.4861491 2.4349461 2.3925184 2.3719664 2.4343524 2.2619822 2.4565588 2.4167266 2.6554454 2.8979661 2.3563302 2.6001447 2.4554107 1.7217226 2.6283533 3.0549981 2.6436563 2.3930753 2.7185081 2.8533320 2.8115268 2.6382421 2.8557227 2.5921276 2.4376691 2.5750970 2.5958656 2.6509664 2.7678759 2.6178740 2.7727872 2.2084133 2.4365745 2.6916057 2.7683925 2.2061681 2.6584052 2.6727711 2.2743992 2.7493276 2.6753537 3.2179502 2.9439767 2.5958627 3.0851393 2.5894388 2.8120690 2.8691322 2.6566586 2.3841211 2.9657015 2.2821199 2.6291966 2.6724152 2.8102194 3.0691849 2.7888162 3.0157457 2.7924787 2.6555790 2.5162713 1.9265099 2.0068583 2.4044098 2.5021338 2.3395302 2.2523938 2.2619094 2.5972183 2.9707968 2.2350005 2.5383725 2.2236090 2.3915453 2.4278167 2.3762389 1.9891008 2.2906176 2.3753578 2.4952571 2.7195770 2.7577881 2.8673660 2.7522167 2.8012830 2.4711604 2.3688954 2.3215303 2.4720263 2.1878238 2.4724398 2.4901161 1.9688597 2.5287008 3.0902301 2.5463731 2.3754919 2.4974235 2.5730196 2.5530513 2.7848313 2.2899840 2.8389667 2.7448150 2.5621907 2.7926421 2.5008029 2.4566737 2.7456144 2.7442265 2.5439495 2.8159978 2.8666828 2.6980897 2.8996840 2.8731237 2.5402970 2.3586329 2.5375064 2.2260474 1.6745817 2.9951630 3.8347983 3.0325549 4.6441647 3.5552620 5.2877507 4.1316604 3.8010959 4.0362178 3.9402360 2.9408457 4.2143630 3.5469689 2.3852664 2.6242388 2.4800380 2.6625900 2.4404966 2.3845045 2.7636949 2.3932281 2.6060167 2.6786106 2.4658878 2.3870656 2.6136710 2.4841263 2.7256359 2.3905489 2.5941726 2.6861834 2.4444651 2.8373304 2.5719944 2.4248847 2.5457918 3.1967348 2.4438929 2.4406101 2.7578303 2.9642049 2.3514232 2.7371045 2.7212385 2.7526873 2.7546043 2.9053774 2.5277005 2.6724466 2.7701137 2.5261954 2.6503893 2.7239008 2.4415849 2.6996682 3.1352082 2.6850758 2.7544818 2.3334420 2.8642374 2.8192250 5.8164594 1.8579822 2.3913125 2.5116431 2.2798650 2.1986955 5.6343731 2.1654953 2.1575825 2.8352142 2.5054641 2.8232638 4.5795853 2.2617454 2.3600450 2.0338519 2.4862102 2.2050391 2.2217739 2.1023989 2.4824798 2.8678335 3.1639543 2.3240008 2.4310517 2.5519542 2.8436760 2.2851675 2.6048131 2.4501063 3.3546964 3.1869769 2.7314777 2.5288581 2.6767685 2.7666696 3.0298138 2.0632476 3.4741986 2.9839740 2.6053897 2.7834918 3.2879562 2.2036886 3.1870165 2.7360439 2.7783207 2.7485887 2.8493104 2.6292543 2.4873197 2.8766648 2.5625144 2.5009529 3.0084403 2.6474753 2.7077727 2.8051573 2.5484628 2.4339321 2.4337597 2.7303397 3.0646515 2.8074876 2.6968602 3.0066071 2.8386913 2.2312550 2.9840626 2.5031360 3.1664278 2.3678956 2.8732408 2.6357362 2.6898696 2.6139238 2.5522880 2.8852281 2.8944449 2.6703064 2.6746344 2.6171369 2.7287429 2.5734786 2.9155897 2.6942810 2.9671065 2.9662293 3.2039541 2.8029497 3.4816461 4.2344155 2.3872736 2.3422582 2.2562669 2.3746729 2.8618258 2.8225037 2.5859399 2.2417474 2.7809004 3.0478865 2.8802097 2.6361419 2.7496522 2.5816978 2.6634730 3.0699663 2.3078306 3.1896663 2.4181781 2.8665693 2.5345582 2.4537736 2.6644821 3.0915970 1.8761871 2.4184342 2.4828112 2.9504571 2.6789790 2.2848552 2.4630689 2.7247123 2.9839781 2.5214243 2.9512621 2.7964818 3.1967803 3.1303741 2.7837978 2.6387399 2.9382287 2.4303684 3.0032371 2.8645920 2.6374000 2.8030937 2.5114254 2.6155922 2.7331917 2.5556584 2.6981681 2.3954388 2.5314020 3.0739597 2.6665644 2.6295368 2.9083122 2.5555743 2.5819400 2.9221408 2.6153464 2.6738267 2.6826834 2.4380639 2.8354719 2.4369645 2.7287526 2.4293528 2.9384336 2.7861245 3.0095079 2.5828206 2.4311051 2.6299112 2.4009455 2.9713651 2.8446137 3.1906367 3.1084798 2.5965091 2.1583766 2.5490182 3.1785447 3.1283498 2.6415682 3.3575230 2.4629478 2.5837145 2.4924897 2.3297811 2.5613704 2.3403135 2.4931071 2.2303982 2.2542643 2.3995322 3.5718865 2.4465914 2.3030481 2.6537410 2.8209502 2.3104153 2.6093975 2.3662169 2.1223535 2.4896777 2.4300222 2.2647867 2.6230560 2.5919165 2.6029570 2.4153564 2.2854980 2.4068339 2.4566256 2.5925533 2.6728449 2.5302759 2.6279815 2.5396418 2.5342970 2.5579160 3.1217561 2.5865220 2.1318973 2.6296624 2.5071646 2.6981514 2.5667657 2.4608747 2.1503118 1.9660115 1.8415125 1.9997386 1.8941786 1.9941645 1.9787628 2.0935679 2.1954065 2.1211088 2.0211402 1.8763304 1.8999935 1.8405299 1.9360469 2.0451719 2.2753642 2.0445999 2.1079650 2.0744865 1.9923739 2.0938987 2.0025191 2.1331793 1.9270636 2.0990468 1.9461985 2.1105300 2.3135071 2.2836248 2.1758057 2.2932437 2.2489646 1.9697900 2.4179652 2.4092460 2.1609773 2.2925383 2.2446101 2.6329448 2.2716631 2.1783063 2.2924165 2.6366595 2.2189872 2.4309661 2.4054919 2.1697927 2.0641335 2.1248224 2.2166080 2.1730001 2.2973830 2.1723238 2.1268297 1.7296988 2.1703359 1.9817592 2.3480603 2.3760051 2.1218545 2.0684531 2.4290781 2.2324563 2.5971934 2.2438866 2.3079917 2.8739824 2.4276302 2.1602053 2.9254393 2.6551231 2.9506967 2.6273327 2.5870366 2.2724161 2.6178788 2.5661958 2.8827792 2.4812854 2.9090623 2.8464486 2.4446750 2.2782875 2.8975062 2.4902380 2.7312807 2.9938030 2.6048090 2.5148224 2.6716087 2.8842680 2.5704439 2.9483989 2.3542160 2.3106834 3.7271975 4.2670744 3.5014903 2.4048798 2.7386390 2.6426372 2.4021532 3.1192059 2.5992363 2.7316441 2.4030443 2.4961200 1.8949922 2.8010487 3.2285718 2.9115030 3.2026904 2.6949922 3.3017219 2.6053609 4.5129209 7.0842655 2.7574330 2.7792387 3.3361169 2.9603429 4.0684972 3.3806779 2.6329239 3.7136301 2.5555106 2.4582857 2.7514702 3.4223579 3.6609539 2.6689749 2.2362058 3.1992256 2.4860226 2.9295424 3.6047583 2.5404479 2.6636729 4.9050196 8.1630376 6.7553720 4.3671680 2.7057765 3.7000097 5.9614334 4.2819706 3.3194877 2.7283689 4.9904641 3.3391315 4.9584352 3.9832954 4.2677078 3.7598233 2.6050151 5.8379304 6.2573868 3.8959269 2.9780732 6.2805385 4.7297044 6.2319878 3.8456475 2.4723541 3.5735178 3.6079564 3.9726617 4.8773535 3.8658756 3.6842794 0.9430642 0.9422011 0.8730317 1.0151748 1.0041480 1.0258681 1.0418367 0.9600281 0.8612668 0.8726954 0.8513779 1.0922454 1.0225501 0.9655476 0.9681599 0.9770939 0.9405958 1.1030693 0.9547498 0.9108981 0.9324868 1.0756039 1.0286145 1.0140723 1.0223271 1.0455432 1.0341354 0.8718810 0.9896544 1.0045476 1.0702564 0.0000000 1.2131917 1.0452535 1.1303660 1.0628689 1.0215565 3.6273125 1.0186293 0.9810810 1.1894150 1.1234765 1.1560089 1.2486260 0.9792685 1.2421714 1.2878451 1.3950926 0.8789191 1.3051681 1.6435241 3.6417712 1.2632383 1.4809365 3.0292700 3.2490865 3.3876143 3.0896702 3.2913901 2.9662695 3.1084260 3.0897643 3.6554380 3.1797060 3.0002105 3.4122854 3.2569675 3.3833207 3.8317272 3.5112721 3.3217028 3.4740187 3.4514272 3.8589603 3.3713090 3.5283310 2.5219360 2.5397909 2.5507968 2.7309209 2.8293828 2.7865640 2.8505881 2.7178793 2.9049084 2.8823093 2.6507691 2.9204751 2.5761098 2.5973106 2.6140396 2.4454795 2.6670800 2.7293105 2.8097705 3.0340256 3.2218637 2.8663477 3.0854619 2.9078449 2.8241327 2.9715173 3.0620924 2.6199855 2.7764372 3.2873650 2.8211715 2.6445158 2.6553376 3.2726786 2.7675021 2.6136533 3.1555560 2.8332597 2.8940706 2.8991865 2.8541656 3.0002138 2.7834318 3.5120569 3.1211975 2.7971984 3.2694245 3.3506152 2.7822606 2.9736816 2.6988364 2.6639507 2.8808669 4.1502272 3.3386443 3.1990696 3.3216007 2.7249992 3.0537489 2.3229864 2.5130812 2.4671239 3.7930850 2.9757695 3.2517743 3.9478908 3.0697026 3.1264978 2.9259954 3.5266190 3.3126812 2.1752002 3.5434675 3.8463033 3.4227573 3.5704304 2.4785709 2.6840508 2.6318944 3.0120607 3.5435470 4.0668364 3.3562425 3.5689867 3.0530600 3.2947750 3.0377287 3.7156003 3.0081298 2.9278733 3.0384753 2.8982852 2.5601635 3.0249198 2.8073882 2.6718966 3.6610530 2.4427371 2.8610129 2.6410867 2.9532630 2.7570406 2.7328927 3.2784981 2.8389252 3.4092310 2.4690460 2.8145462 2.9481662 3.2507146 3.0386350 3.2176234 2.9509138 3.0194547 3.3423475 3.1449628 3.0765862 2.9640020 2.9292312 2.9088574 2.9497747 3.3032253 2.9920027 3.5184849 3.1796608 2.8721421 3.2392408 3.3679243 2.8997353 3.0509326 2.8493778 2.7451833 3.0999666 3.6486374 3.3295273 3.5328211 3.3768506 3.0571337 3.0885701 3.4920588 3.4936008 3.5922436 3.9149875 3.7679458 3.2410702 3.6390507 3.3095303 2.6579503 3.3404679 3.4416966 4.0866214 2.8316277 3.0639447 4.5363900 4.1295991 3.6278455 4.8086035 4.5754505 3.0775371 3.9803096 3.2827526 3.6834470 3.9163939 3.9345866 4.2500657 3.7735012 2.9777027 3.7348231 2.8018959 3.4585309 4.3264450 3.7687615 3.8057693 4.5959474 3.1446466 2.9965996 3.0640587 3.0544301 3.0937981 3.1541070 3.0913331 3.1905588 2.9103198 2.9503495 3.0529803 3.3557670 3.2045104 3.1569562 3.2496466 3.5484003 2.6545262 3.4846656 3.3386639 3.6382539 3.6166786 3.2994180 3.0264913 3.4392732 3.2623729 3.1655538 2.8420847 2.3864872 3.3400217 3.3315898 3.2579701 3.3316013 2.9818057 2.9216999 3.4493234 2.9250484 4.2233885 3.5260265 3.0777154 3.6461683 3.2633477 2.9827538 3.3340811 3.0186453 3.4120925 4.0283156 2.9666302 2.7144992 3.7865456 2.9994266 2.6416797 3.3379444 2.6258300 3.5799681 3.4202716 3.2457217 4.4804702 3.9956482 2.8265051 2.0981374 3.3630443 3.0453470 2.7034274 3.6134665 2.4616162 4.1010237 3.7200299 3.3275785 3.7173637 3.1817216 2.6531147 3.8014244 2.7093417 3.7584960 3.8747640 2.7745278 3.2064144 3.6529188 2.5424315 4.4068599 2.5985083 2.4516414 2.6289606 2.6717426 2.3522360 2.2667289 2.5374835 2.5522006 2.4617597 2.5861310 2.7386489 2.6193011 2.6942234 2.4117445 2.4541282 2.4750877 2.6681363 2.4420941 2.4140360 2.4873609 2.7559093 2.6153190 2.8792976 2.8849447 2.9449180 2.4365895 2.6179122 3.1782961 2.6755279 2.4563114 2.6476951 2.8007092 2.5639985 2.9490305 2.7872059 2.9509673 2.8638357 2.6368213 2.7462153 3.0525695 2.9430501 2.7335813 3.0179976 2.7684380 2.8035203 2.5568285 2.8138289 2.8433549 2.9260600 2.6886837 4.2486725 2.5976215 3.3722550 3.0104559 2.9817322 3.3963086 3.1118204 4.3882870 3.5655025 5.3190582 2.5117437 2.8752785 2.8710001 2.6857355 2.8084690 3.1236845 2.9069635 2.8567019 2.7438105 2.6085455 3.0189091 2.8847221 2.7892744 2.8669447 2.6777533 2.8400896 2.6216164 2.7644960 3.0134039 2.8060918 2.3724671 2.7351610 2.8713867 2.5828887 2.5240375 2.5357705 2.6061037 2.7698075 2.5490586 2.7707481 2.7231232 2.6107864 3.2094479 2.7955696 2.6765140 2.8656721 2.9732628 2.7221156 2.6317540 3.1462698 2.8679700 3.0476353 2.7492062 2.7894532 2.7919570 2.7453705 2.8194272 2.8605053 2.7976139 3.0369274 2.9209205 3.0153404 2.9692880 2.9773260 2.6973787 2.6033066 2.8425860 2.4518331 2.5956102 3.4312990 2.6778657 2.7590230 2.8009562 2.5775734 2.2970455 2.5720086 2.5908855 2.4804273 2.5662936 2.6184075 2.7571532 2.6589863 2.8876442 2.6245571 2.3189943 2.9308222 2.6030857 2.6193269 3.3549852 3.4609837 2.9128728 2.7595733 2.8516987 3.0848151 2.5195523 2.6359183 2.8227274 2.5849791 2.6507104 3.2863466 2.7237910 2.8165737 2.5790195 2.5837115 2.8779764 2.5629423 2.6023936 2.5185519 2.4096527 2.7122227 2.6038567 2.4410388 2.5789347 2.3903527 2.7186306 2.6143940 2.1541097 2.4992505 2.6219418 3.0339537 2.8276411 2.8946562 2.8696200 2.8599106 2.3572874 2.7361755 2.6513057 2.9316738 2.8068662 2.6273555 2.9430865 2.7990737 3.3286362 3.4853942 3.8517329 2.8725588 2.6747950 3.5452630 2.1297537 3.2860710 3.3816354 3.6497171 2.4148203 2.5029749 2.4888676 3.1249527 3.1735675 2.8079424 2.5514598 3.0822570 3.7154691 2.6515044 3.4006839 4.0345987 3.3443337 2.7615091 3.4536592 3.1782094 3.5535928 2.9856396 3.4105482 2.9678720 3.2793889 3.8915141 3.1021649 3.2945438 2.3871929 2.8551502 3.5268985 3.4659723 3.2236521 3.5576250 2.8352367 2.8583867 1.7201942 3.5637392 3.4864691 3.7904753 2.9842500 3.7307954 3.1566314 1.9869310 3.0755623 3.6327817 3.4202166 3.4847476 2.9931070 3.2571240 3.6528171 4.1262580 2.5392873 3.7669849 4.0896015 4.5344932 2.3987081 2.4576430 2.6844890 2.7196539 2.4621581 2.2604148 2.3697296 2.5461755 2.6033654 2.5399238 2.5379930 2.3432889 2.4557183 2.5636743 2.5131262 2.4166066 2.5313011 2.5131651 2.6023952 2.6940620 2.4236366 2.6077993 2.4674898 2.7285692 2.4474817 2.6064343 2.7025364 2.6485800 2.6003501 2.6243118 2.4775041 2.5156069 2.4836907 2.5320977 2.7649856 2.7617334 2.7626372 2.6874648 3.9410346 2.7841204 2.8880941 4.0196817 4.0170266 3.8502270 3.5658119 4.0000760 3.9287440 2.6101754 4.3530085 2.7467102 4.1162914 3.8636309 3.6101767 3.6813222 3.8720195 3.9390256 3.7860195 3.7092824 3.9449410 2.9546255 3.8322784 3.5885344 3.4575699 4.0338463 3.7699252 4.1021615 3.7451712 3.9757223 3.9547745 3.0840747 2.8424828 4.1440746 2.3219436 4.3818853 2.8307607 3.2337977 4.7081444 4.6535863 4.7842382 4.4747052 2.8850795 3.3577658 3.0515158 3.6897794 2.1960623 5.1947439 2.4808540 2.5407186 2.6100851 2.5922922 2.7608281 2.4445356 2.4169119 2.5028170 2.5875212 2.7933398 2.5868755 2.7230793 2.5491934 2.5605029 2.5590973 2.8867403 2.7749168 2.8269084 2.7826922 2.7945746 2.6154383 2.5158874 2.5894479 2.8193273 2.7299931 2.5925102 2.5043653 2.5456110 2.4341045 2.7384847 2.7555571 2.8629894 2.5532912 2.3675295 2.6514087 2.7127772 2.5386424 2.5668738 2.4732985 2.7942356 2.8878696 3.0439709 2.8178059 2.8409959 3.0628983 3.0336470 2.7094088 3.0083252 2.7064328 2.7350583 3.3810627 2.9811647 3.3617884 2.7133602 3.6997338 5.6040375 2.3616146 2.8065025 2.7193074 2.8046828 2.7608135 2.9161868 2.7946245 2.7728974 2.9126397 3.0757360 2.8212277 2.8924592 2.7453828 3.0376225 2.8255929 2.8560386 3.2022570 2.6695715 2.9351184 3.3187694 2.4853395 3.0371923 2.6371709 2.4803466 2.7315023 2.7486226 2.8306785 2.9237095 2.9051338 2.8762468 2.7368709 2.7569068 3.0580465 2.9154691 3.1189429 2.6357067 2.8153566 2.8499715 2.9949736 3.0637824 2.6918739 3.1916627 2.9544912 2.5519126 3.1005202 2.9774829 2.9386334 3.1444249 3.1520292 2.9466394 2.8137254 3.1598307 3.0683671 2.9446384 2.9370129 2.7686343 3.5316504 3.1980348 2.8406881 3.0370444 3.3920728 2.6475188 2.9347832 3.2650460 2.8355749 2.6710106 2.7533910 2.7598133 3.1450794 3.1750619 2.9298436 2.6637145 2.8472615 2.7901986 3.1632697 3.1707324 2.8897014 3.4809992 3.0425588 2.6848867 2.6200448 2.5100326 2.5723286 2.9590879 2.6813477 2.7572275 2.6295531 2.5499441 2.7539503 2.4262742 2.6936817 2.8440495 2.8348722 2.7977327 2.6946154 3.0157964 2.7096187 2.6490930 2.9621179 3.0006235 2.7415432 3.1223966 2.7765311 2.8665517 3.1331820 3.2519941 2.6177552 3.3251639 3.0577175 5.3219474 3.0804393 3.0634335 3.2277692 2.6289309 5.7347799 2.6145315 3.1438391 3.0502175 2.4783658 3.0356949 2.1736019 3.2875565 2.6106465 2.5170874 4.1288844 3.5596741 3.5920021 2.4570294 3.7575112 4.3516220 2.9845326 3.2856672 3.5499869 3.9875708 3.5493820 4.3543684 3.4514363 4.3199651 4.1266137 3.1887189 2.9389995 3.1239882 4.5821161 4.0947003 4.8720529 3.3105832 4.0626892 4.0250617 5.9082784 4.9044578 2.8348831 2.8528896 3.8905219 3.1517580 3.2149156 6.7452886 4.7194123 6.6331479 3.7182658 5.5227738 4.4287913 4.9029543 4.9917925 4.4684457 6.4781781 3.5945126 4.5164449 2.6733036 3.0747181 2.9919922 2.7297084 2.9099968 3.1493203 2.7073435 2.9484429 2.8904449 2.7149079 2.8241683 3.3088890 3.1388495 2.8066652 2.7774911 3.1132508 2.4938999 2.9203253 3.0075893 3.0252556 2.9264085 3.1760709 2.6315946 3.1595273 3.0346088 3.1490804 2.8550854 2.7578117 2.9594454 2.5481656 3.4229923 3.0051916 2.7643339 3.0255914 2.8132032 3.4989123 2.8287413 2.9375700 3.0385464 2.9968757 3.9787846 3.1750588 3.0581357 2.9078469 4.3363718 5.2106814 6.0298305 4.1725802 3.1283593 3.6760409 3.0974222 3.3969194 4.1463553 5.0209951 4.0296114 2.6448325 2.7653023 2.7357514 3.2608540 3.1516696 3.1049085 3.3277634 3.3252884 2.8888034 2.8637286 2.8415255 2.6957898 3.2541679 3.2302905 2.8920084 2.9518314 3.5815582 3.1584500 3.1861633 2.7475421 3.0171328 3.3354548 2.9828546 3.2567344 2.7648622 2.9040747 3.0283113 3.1612880 3.1769264 2.9478481 3.4216981 2.9528596 2.8708858 3.0357631 2.8765168 3.3063854 3.1886845 3.4522781 3.7160516 3.4634364 2.8405826 3.4835272 3.3760167 3.3482464 3.3743754 3.4270793 3.6232384 3.7532849 5.6978950 4.8365814 3.5540368 2.6357993 2.4271816 2.7658311 2.1589358 2.3016223 2.2912873 2.2639386 2.3097063 2.3266419 2.3652562 2.1790518 2.3812510 2.2338441 2.3370389 2.4037766 2.4221413 2.2310745 2.4600037 2.2722029 2.2755665 3.0237734 2.3905361 2.5489122 2.3953806 2.4944403 2.4328119 2.5269257 2.4114455 2.2081180 2.3477050 2.5149255 4.5764338 2.8713666 3.2866816 3.2866816 3.3321467 3.3321467 3.3280626 3.3161109 3.5931247 3.5892811 3.3080953 3.4656518 3.4110988 3.3517901 3.3517901 3.4481050 3.1879931 3.1283649 3.2029803 3.4667232 3.4667232 3.1288398 3.1288398 3.4909550 3.0174858 2.2400021 2.2400021 3.5447038 3.1448516 2.0830682 2.0830682 3.8620228 3.8620228 2.2781150 2.2781150 3.8138527 7.0772988 1.7078308 
ROZALL002117_KOG0643                                                                                                                                   3.2636592 2.6514614 3.1629258 3.0629797 2.3375894 2.3298051 3.1292004 2.7597008 2.7727110 2.8532119 2.3367125 2.8078744 2.7948811 2.8426154 3.0545276 2.7971007 2.7291008 2.1749553 2.0513973 2.9631047 2.3515792 2.7556341 2.5220016 2.4433031 2.9848106 3.3443188 3.4879528 2.7458713 2.6611229 3.4876496 2.7259320 2.7241449 2.5794302 2.7085127 2.8207163 3.0841862 2.9732139 3.0073109 3.0708010 3.1595294 2.7657646 2.9073640 2.6556268 2.9494548 2.6094804 2.7441038 2.2571524 2.5346302 2.2552479 2.7751728 2.3344423 2.5005378 2.8812872 2.8497339 2.4944325 2.5934260 2.8842758 2.9785810 2.8732866 2.7454259 2.8751873 2.5557203 3.1932388 2.3886643 3.0137421 2.8181600 3.0481970 3.0260913 2.3825374 2.5755554 3.2106002 3.0534601 2.7895836 2.8445897 2.5381515 2.9151265 2.6985290 2.6188953 3.0582063 3.0549375 2.7428086 2.7169390 2.5166076 3.2281977 3.1950047 3.0988381 2.6770292 3.0586337 2.9117350 2.7925783 3.1575604 2.6966594 2.7960779 2.5329841 2.9803104 2.7424191 2.7067064 2.8793399 2.7764886 2.7859205 2.8327957 2.8826334 2.7930214 2.7319642 2.6543687 2.7304150 2.8116708 2.6666051 2.7896860 2.9985136 2.8292129 3.0426885 3.0253138 2.8787183 2.8735554 2.7011454 2.7554009 2.6006489 2.6252039 2.6995395 2.8413837 2.6143693 2.9755980 2.8633185 2.7404615 2.8323064 3.2392704 2.7895044 2.8576776 3.0013747 2.7248680 2.6451711 2.8071294 2.9048820 2.9106758 2.8008390 2.7012443 2.5908870 2.7925103 2.5035818 2.3877087 2.7359621 2.4206912 2.9162966 2.6012867 2.8440379 2.6272823 2.2772183 2.4915635 2.6996124 2.4634582 2.5881269 2.4413040 2.3070129 3.7633615 2.4610954 2.4767791 2.3769399 2.3486059 2.4252060 2.4038677 2.4296401 2.7682702 2.8681231 2.9708683 2.2692146 2.5003166 2.1717044 2.5948750 2.3696692 2.5065981 2.3215293 2.5207722 2.3427767 2.8304844 2.3715304 2.7096399 2.5566317 2.2593781 3.1472499 2.8087745 3.1825612 3.2497609 3.2439422 3.0690744 3.2851359 3.5969850 3.0223410 3.0809616 3.3491239 3.3368000 3.0854164 3.3367775 3.2597207 3.4208873 2.9345811 3.2020702 3.0717131 3.1702360 3.1832988 3.1134282 3.3341264 3.4584727 3.0868093 3.2239262 3.2126875 3.0477302 3.2804499 3.0596787 3.1152088 3.5063076 3.3573980 2.9077270 3.4700350 2.9837801 3.0604957 3.1734050 3.2655758 3.1492966 3.3954771 2.8980407 3.1550065 3.3375231 3.0398621 2.9094400 3.0904996 3.1641532 3.5171233 3.3056847 3.1434130 3.0760571 3.4344863 3.2077198 3.0816559 3.6510767 2.7716998 3.3616834 3.1113225 3.5853464 3.0957606 3.1676629 3.1078819 3.2160263 3.1839510 3.1405700 3.0024728 3.1685804 3.0183893 3.7399356 3.3622734 3.1288847 3.6822542 3.1174055 3.3037629 3.3882883 3.1364908 2.9285178 3.2211915 3.4532945 3.4269714 2.9027236 3.4876146 3.4594506 3.0899970 3.5158708 3.6905973 1.6969775 1.7034025 1.8568103 1.7743750 1.7460242 1.7133928 1.7810615 1.9587299 1.5842569 1.9072358 2.0173036 1.7686506 2.0185747 1.8289061 1.7896867 1.8381567 1.6534510 1.7603179 1.6720897 1.9451038 2.0509193 2.1329911 1.9589540 1.7390118 1.7575681 2.0812528 2.0222159 1.7630498 1.9864939 1.7596823 1.8844907 2.0064014 1.8913270 2.2245443 2.1209880 1.8684797 2.2212912 2.7346670 2.0885117 4.2502887 2.0244856 2.7898173 2.7888737 1.8802811 2.3938373 4.5189105 3.0852395 3.0725973 2.8651111 3.4413094 4.4900833 4.2352859 2.9645730 4.2988587 4.5379599 4.4975112 3.9415411 4.0524344 5.2279537 3.8410482 4.5529570 2.9264626 4.6348229 4.0113043 2.4163447 4.7445057 4.0815019 4.2536667 4.6267725 3.0402969 4.0931290 3.9945900 5.9901836 4.4200262 4.1875516 3.6547340 4.4500699 5.1731007 4.3857238 3.7025357 4.0426675 4.6846738 4.3745215 4.2010612 4.5460602 3.5286354 4.9310453 3.0403636 4.9364009 3.8855749 5.3500564 3.8806667 5.0402327 2.5698569 2.6944600 2.7464517 2.9354183 2.5357652 2.7491900 2.5681001 2.5939714 2.7175036 2.6658833 2.6861828 2.5798344 2.8581306 2.6979927 2.8084754 2.6283377 2.5934464 2.5581070 2.6023784 2.7616080 2.5695287 2.9138466 2.7055959 2.6650462 2.6397946 2.6247038 2.4669096 2.9406604 2.7875987 2.7275689 2.4967765 2.6309849 2.7441481 2.7924163 2.6929459 2.9221946 3.3379267 2.5951151 2.7824373 2.6384759 2.7085442 2.7575838 2.4733526 2.7054126 2.8527524 2.6443332 2.6113739 2.7608184 2.6503313 2.8596104 2.9429640 2.9179122 2.7495421 2.8185657 2.6917581 2.2710629 3.1037665 2.4552136 2.6845385 2.4855081 2.7658057 2.7944315 2.4387733 2.6929344 2.8323863 2.5646375 2.2784477 2.2466790 2.5016235 3.2466965 1.8350779 3.0180539 2.4354504 2.8169208 3.3916520 3.3671893 2.6411384 2.7232402 2.5631392 2.7055738 2.7185010 2.7191899 2.3398952 2.3319248 2.3482159 2.7031895 2.1976213 2.2968027 2.3269446 2.2340688 2.3325674 2.3652918 2.5210274 2.3772304 2.5358480 2.3810903 2.3599197 2.7109405 2.5679599 2.5276471 2.2688288 2.3067906 2.2603472 2.3921571 2.5389357 2.2327896 2.4533293 2.5243190 2.6799367 2.4449849 2.4970747 2.6599954 2.2108274 2.2597072 2.7126107 2.6651162 2.5967347 2.5861162 2.6540795 2.6825467 2.6950460 2.6099085 2.5754144 2.2855831 2.4594304 2.3627193 3.0169976 2.3830031 2.5966597 2.5070644 2.4158221 2.4893138 2.3383036 2.6097530 2.5905613 3.7273643 2.5901976 2.7271922 2.5934781 2.7339900 2.4805957 2.8150429 2.4476060 2.6619782 2.6139838 2.8284189 2.9751579 3.0581041 2.8090898 2.5660474 2.4999023 2.6291013 2.7862187 2.5068027 3.0730116 2.8467076 2.8254453 2.8861357 2.5764236 2.8986046 2.8209520 2.9198404 2.5977685 2.5959543 2.5540634 2.7010423 2.7009412 2.3470385 2.6718709 2.9542975 2.7103550 2.6718709 3.0872882 3.0689035 3.1556684 3.2159095 3.0124603 3.0186087 3.1796084 3.0626766 3.1944891 3.3243228 3.2806624 3.1300753 2.9675725 2.9921907 3.1446131 3.0847637 3.1002847 2.8213973 3.1197223 3.3897464 3.1620505 3.3076897 3.1629963 3.2290037 3.0853140 3.3230948 2.8837751 3.0100061 3.0120594 3.3441827 3.0917130 2.9361843 2.9222767 3.2809407 2.9949152 3.2269484 3.4991356 2.9894861 3.4741480 4.3021203 2.8367947 2.8537144 4.8038018 3.4582045 2.9286661 4.0345918 4.1548984 3.1691545 2.6413525 2.5075490 2.5649002 2.5066956 2.4020380 2.5208982 2.2764584 2.5786578 2.8186314 2.6496786 2.6066958 2.4212539 2.3710612 2.3418922 2.4528349 2.8768698 2.4571368 2.2443622 3.1083630 2.4681853 2.2788365 2.3354167 2.4894759 3.0651308 2.7616254 2.6141342 2.6546591 2.3953361 2.8437571 2.7170509 2.4938207 2.7163563 2.7753696 2.9978769 3.1991136 3.5538510 2.3264213 2.5214433 2.7823861 2.5578798 2.3882502 2.4665307 2.6139098 2.6447533 2.2745222 2.5379589 2.3863306 2.5059062 2.6514348 2.4990195 2.4910961 2.4536416 2.7024199 2.6353734 2.6730308 2.5635860 2.3259061 2.4722063 2.4118697 2.4232285 2.3156622 2.4296001 2.2708356 2.6144636 2.3678561 2.8074434 2.4612923 2.4392894 2.2902660 2.4883701 2.2802884 2.4202308 2.3106913 2.1949406 2.6423961 2.6390417 2.4959174 2.5069108 2.3000764 2.3697465 2.2055125 2.3622519 2.8303071 2.4328637 2.4767911 2.4389735 2.5317704 3.1026185 3.3156726 2.7845332 2.6252722 2.8129540 3.1636707 3.1157675 3.0270705 2.9000000 2.8818678 2.8146310 2.7223390 3.0485470 3.1778071 2.9995601 3.0908890 3.1327808 2.6165793 2.7346246 2.6907942 3.1317190 2.4350484 3.0739958 2.9402288 2.8435480 2.8329347 3.0276364 3.1943126 3.1537373 2.8326027 3.0257584 3.0355276 3.0635805 2.9431051 2.9988519 2.9255353 3.4049264 2.6101223 3.1591959 2.9097354 3.2213515 2.7530548 3.2828029 3.0233146 2.9792351 2.6127224 2.6969574 2.0430528 1.9666399 2.5430727 2.6576026 2.6002039 2.6856891 2.4865110 2.5698168 2.8100447 2.5135324 2.8447392 2.6320173 2.6359308 2.6582549 2.6749523 2.3839787 2.7811992 2.6153403 2.5189236 2.7323378 3.1631844 2.9324010 2.4694795 3.4009538 2.8890844 2.6227303 2.7433681 2.3487803 2.5177836 2.9337313 2.4191471 2.7685245 2.7946059 3.1033215 2.7941037 2.6428016 2.7015912 2.6973658 2.6864168 2.4688046 2.3537809 3.7557717 2.7483139 2.7197102 2.7372782 2.5868554 2.5656305 2.7799522 2.5946691 2.6296969 2.5759538 2.7763224 2.8403847 3.0682484 2.8719882 2.5143803 2.6526838 2.6746272 2.8069547 1.8468277 2.9407686 3.5969115 2.8800276 5.6522966 2.9449506 3.7962860 4.2136465 3.6411142 4.1088194 3.5034050 3.0624700 4.0809808 3.2996369 2.6625699 2.6914029 2.5357231 2.4556876 2.5410317 2.5136137 2.6062644 2.6328425 2.6342678 2.9322763 2.3618235 2.4590706 2.6415136 2.5775654 2.6737089 2.5849399 2.7279802 2.9510958 2.6272307 2.7229862 2.5353802 2.4250371 2.6332473 2.9043427 2.9789983 2.6159981 2.8325468 2.6351994 2.5298877 2.6904251 2.8888499 2.6804419 2.9616100 2.8736783 2.4059530 2.7687095 2.7302032 2.6139087 2.5462171 2.6610796 2.8493268 3.1333751 2.9820009 2.4023673 2.6720405 2.6678161 3.0117549 3.2095909 5.4458469 1.8575740 2.7790952 2.6342389 3.0851245 2.8664906 5.3371384 2.7001494 2.4470222 3.1604476 2.7903822 2.7115012 4.1130167 2.3990947 3.1084241 2.2377796 2.5737581 2.7672129 2.6439905 2.6359516 2.9590063 2.9335473 2.7381228 2.5244278 2.7349711 3.0049181 2.7825046 2.7981055 3.0964175 2.1096033 3.0804119 2.7682683 2.8328037 3.3820514 3.0818572 2.8491097 2.9621700 2.3821995 3.2141804 2.8128196 2.3675600 3.0444403 3.5172086 2.5342721 2.8557014 2.7316578 2.9470063 2.6757982 2.9355531 2.7652076 2.8170660 2.9783677 2.7295153 2.7461016 3.0768878 2.8158611 2.9485640 2.8744057 2.8366592 2.6053636 2.7211377 3.0064083 2.4861249 2.9079590 2.9017034 2.8180816 2.7340163 2.6676767 3.1660368 3.0097731 2.7317912 2.5915664 2.8454605 2.7339854 3.0070233 2.8043911 3.0667479 3.1770687 3.2413500 3.1833131 3.5008546 2.9421824 2.8194361 2.9650487 3.0512037 3.3175419 3.0086990 2.8940961 3.0132022 2.7941545 3.4926726 4.3002067 2.6155222 2.8502334 2.2072629 2.5808389 3.4264655 3.0891355 2.7905603 2.3845233 2.6688727 3.0958723 2.7496271 3.2282564 2.8019505 2.9876751 2.5953705 3.0836476 2.3251513 3.5665453 2.5891474 3.4741124 2.6809385 2.5659723 2.9516376 3.1977366 2.2760073 2.6300657 2.9607550 3.1565299 2.5951756 2.5588001 2.8079097 2.7212303 3.3798876 3.2497755 2.5861149 3.1953566 2.9894403 3.1715569 3.0037628 2.7681970 3.4297307 2.9584559 3.4293204 3.2388440 2.7088339 3.1293921 2.7956116 2.9116090 3.0470878 3.0089219 2.8830370 3.0012090 2.9110586 3.2443790 2.9091494 2.8885211 3.1758579 2.8218623 2.9598281 3.3378789 2.9967266 2.6625512 2.7471094 2.8949098 2.6795034 3.0213667 2.7636147 2.8642699 2.9360429 2.9137926 2.7102617 2.9278152 2.7501061 3.1867489 3.0189043 3.0898544 3.1456306 3.4806587 3.3765910 3.0075226 2.3726004 2.5959729 3.4031168 3.4266475 2.7525258 3.4427553 2.5964667 2.4480317 2.5753525 2.6167549 2.7945084 2.4162624 2.7182380 2.4822409 2.7351150 2.7167390 3.8330018 3.0581757 2.6259980 2.5360298 3.2329206 2.7615266 2.5278828 2.8578304 2.0434694 2.5850110 2.9870009 2.5170670 3.1154677 2.5835264 3.0965387 2.3721557 2.5582569 2.7983666 2.7988088 2.5928672 2.8598370 2.9368018 2.8206661 2.7512902 2.6720974 3.1900190 3.1897372 2.8424700 2.3399555 3.2102167 2.9344842 3.2135062 2.9721274 2.7548750 2.2985703 2.0848602 1.9790742 2.1610091 1.7596865 2.0012420 2.0396911 2.0194677 2.0806600 2.1426761 2.2205114 2.1290869 2.0291552 2.1110112 2.0489515 2.0800218 2.4298268 2.2197994 2.1885739 2.1177040 1.8866521 2.2091719 2.0022558 2.0778127 1.9586321 2.0822011 2.3004158 2.2655437 2.1902232 2.2681883 2.2331773 2.4843456 2.3739536 2.3715336 2.2630098 2.4549332 2.2030071 2.3224829 2.2744575 2.3614224 2.1812209 2.2607341 2.2632088 2.7718028 2.2361375 2.2706284 1.8779842 2.1286922 2.3524316 2.4174012 2.2681066 2.3930965 2.3443348 2.4482638 2.1964926 2.2189899 2.2768681 2.3551978 2.3375951 2.4667724 2.4028427 2.2670412 2.4951873 2.3668244 2.4092779 2.3497706 2.7405760 2.5129973 2.7172317 2.2557543 2.6679609 2.5045358 2.7216846 2.7725876 2.6136174 2.4105954 3.1986700 2.7620279 2.5000043 2.5207486 2.5681359 2.5813284 2.3913808 2.4395987 3.0696967 2.6975661 2.7405576 3.1526582 2.6434987 2.4644341 2.6179128 3.0065235 2.7635165 2.7776242 2.3500781 2.7140883 3.4662079 4.4682230 3.1896566 2.6850222 3.0453429 2.7415059 2.8993389 3.4699956 3.1011038 2.4391423 2.3148130 2.9919542 2.2727437 3.2286758 3.2013769 2.8223061 3.5464272 4.0934268 3.1797277 2.9821800 4.4294428 5.2325506 2.2613143 3.6285753 3.2139141 2.7772495 4.1225481 3.2701260 2.1591817 3.4428976 3.4224416 3.1178226 2.8742946 4.3494343 3.2894093 2.7058111 2.1883561 2.8732457 2.7914769 2.7743105 3.1460812 2.5968303 3.5403068 5.7878249 8.9999990 6.1332714 4.5405311 2.3073586 6.4734615 5.8905956 7.1336232 3.1601306 3.1219718 6.3926031 3.6117446 7.4282435 7.7399474 8.9999982 5.7469213 2.9606784 6.3604365 6.8029641 4.2062679 3.4620928 6.3884809 4.3724405 8.9999989 9.0000000 2.7600916 3.7348518 7.7089253 5.9697310 6.6042718 4.9657849 5.2941307 1.0536154 1.0035544 1.0359591 0.8142693 0.9382765 0.9631950 1.1974315 0.9621834 1.0566020 0.9728200 1.0677943 1.0404752 1.1825818 1.2064160 1.0340635 1.1076506 1.0315105 1.1357039 0.9879016 1.0754889 1.0339957 1.1108134 0.9902702 1.1188520 1.1547272 1.0672947 1.1994750 1.0483150 1.2120989 1.0382508 1.1517768 1.2131917 0.0000000 1.0364032 1.1782517 1.2087172 1.0898641 3.6501762 1.1416351 0.9863331 1.1476288 1.1239185 1.2363700 1.3334264 1.2755301 1.3671545 1.2556338 1.3878896 0.9311759 1.4046332 1.6616826 3.6647361 1.5679220 1.7396337 2.8900298 3.0970570 3.5077146 3.0383755 3.2523072 3.2505580 3.4322881 3.0431402 3.7666865 3.5073336 3.4621100 3.0386991 3.2970213 3.6105939 3.7288895 3.4240155 3.4371670 3.4240082 3.5221388 4.0649352 3.3542755 3.5333389 3.2092983 3.2396696 3.0976624 3.1268924 3.3471920 3.3065879 3.2106104 3.4103577 3.6123385 3.3317292 3.2559809 3.7089672 3.0467581 2.8086698 3.3601419 2.9885270 3.2105521 3.1203849 3.0547318 3.2683843 3.7828087 2.9914625 3.5282867 3.1579911 3.2182925 3.0245622 3.4956563 2.9581137 3.5500402 3.7377529 3.3172989 3.1296295 3.0811306 3.6421732 2.9496770 3.1723568 3.2837318 3.0879785 3.2927523 3.4192893 3.3689215 3.1035487 3.0498664 3.5990100 3.4149111 3.0067398 3.2316224 3.2974201 3.3448079 3.6035689 3.3418203 3.2644815 3.5495377 3.9377637 3.2655389 2.8809462 3.1121888 3.0426525 3.2998320 2.3527483 2.9874334 3.9429851 3.3335554 3.4796755 3.3241435 4.1416064 3.2572101 3.8366379 3.1466002 3.4875973 3.8514548 3.1028830 4.0623671 3.3274956 3.4952769 3.4049037 2.3364038 3.0436650 2.5897164 2.5756273 6.5803988 5.4288262 3.7109872 3.5437111 3.4123934 3.3080608 3.2116902 3.6341181 3.4727715 3.1909837 2.9549312 2.8560762 2.5852883 2.7799604 3.1518972 2.9017109 3.5971038 2.5739388 2.6200665 2.4774659 2.8986005 2.9739621 2.7355830 3.0804860 2.5483550 2.9251440 2.5724890 2.8422678 2.5980739 3.0520027 2.7138526 2.9727449 2.7743237 2.8750671 3.0190114 3.3464288 3.1770121 2.9274357 3.0497724 2.7351639 2.6249310 3.2593622 3.1770503 3.2388191 3.0285604 3.1817982 3.2922885 3.0510935 2.7180499 3.4273474 2.7338642 3.0522290 3.1226119 3.6985050 3.5682394 3.8892559 2.8384424 3.2606182 3.3003958 3.2372107 3.3276941 3.1668330 4.3810973 3.0380032 3.1202193 3.4826965 3.9250582 2.7305327 3.3202658 3.3514032 4.5467993 3.1847575 3.0426377 4.9951974 4.8507198 4.1436894 4.7241566 4.2528696 3.6258375 5.5984346 2.7538784 3.9761663 3.7950215 4.2306739 4.5694639 4.2369818 2.8436451 3.8093081 2.7644756 3.4551047 5.2396135 3.9585878 4.3409927 4.4787364 3.4253629 3.6303578 3.2739394 3.3502936 3.4158411 3.5735759 3.6398680 3.1828945 3.3502429 3.5503346 3.1686887 3.8082092 3.6645251 3.1236691 3.5279298 3.7249356 3.0807755 3.6131780 3.6793761 3.8415077 4.0228777 3.5947748 3.6617018 3.6996211 3.7341302 3.1041919 2.9680153 2.6697841 3.1467055 3.9935817 3.4121533 3.4397809 3.9934416 2.9632219 2.8199027 3.0859528 4.3180689 3.2055094 3.3372709 4.1060556 3.6948086 3.3078710 3.5333954 3.1362734 3.7698405 4.1144638 2.9303397 3.3996820 3.8896350 2.6934500 3.1371888 3.5624850 3.1781906 3.2869075 3.2948530 2.4490188 4.4038501 3.8253231 3.4559027 3.1223570 3.3010144 3.2513284 2.6531671 5.0055453 3.0784336 4.0893558 2.8262046 3.0096084 4.1487683 3.1651509 3.4289313 3.2346087 3.5781357 2.9929583 4.6043940 2.7418892 3.0568999 3.9970797 2.9945595 5.5887716 2.9472244 2.8320552 2.6963665 2.6750426 2.7141267 2.6300650 2.6423583 2.6534210 2.7390926 2.6586302 2.9746240 2.6986694 2.7970587 2.8524476 2.7000636 2.6505679 2.7338028 2.5903758 2.6892003 2.8603370 2.8352884 2.9272281 2.6704220 2.9660215 3.0872748 2.7165449 2.6395090 3.0630637 2.8410486 2.7933791 3.0091737 3.0089314 2.7597067 3.0258625 3.0812779 2.8612165 2.8367084 2.8038572 2.9467018 2.7688632 3.0850598 2.5894753 3.0161763 2.8295485 3.2729929 2.4540390 2.8560386 3.1087179 2.8879424 3.5526931 3.5014292 3.6072741 3.0599774 4.6350251 3.2870945 2.9596182 4.0495810 3.5767339 5.2518086 3.8754685 3.0909849 3.5409307 3.4401414 3.5131440 3.5736144 3.8522122 3.5848416 3.3254424 3.3185684 3.4610848 3.4262864 3.5673198 3.3465691 3.2218745 3.3379690 3.7247315 3.2562522 3.5001319 3.4522308 3.3048587 2.9463565 3.1116762 3.2223708 3.4280533 3.2057566 3.6050647 3.1029878 3.2918611 3.3773220 3.3616995 3.0562668 3.4047258 3.4107025 3.1445083 3.3146941 3.6907291 3.5305246 3.2294378 3.3068259 3.5941722 3.2630718 3.5580202 3.3473254 3.3824258 3.5420253 3.3728309 3.3372628 3.3157243 3.1311491 4.0631790 3.1811716 3.4556772 3.3538910 3.5927589 3.1171681 2.7967681 3.1132679 3.0466801 3.2096444 4.2446146 2.8846342 3.2149549 3.1004536 3.0734074 2.8942086 3.3244536 2.8367448 3.1322966 3.0668281 3.1263088 3.1417979 2.7190621 3.1930554 3.1629259 3.0819375 3.6019741 3.1454091 3.1926484 3.5994394 3.5289368 3.3669629 3.2818314 3.0270159 3.6081389 3.1418101 2.9202657 3.3973966 2.9539129 3.2043132 3.0588662 2.8584206 2.9706344 2.7486655 2.4827404 2.7973419 2.7539301 2.6311810 2.6329548 2.6115740 2.9646129 2.7254991 2.5159987 2.7824456 2.7053062 2.6903497 2.8669407 2.4716239 2.4998476 2.4849227 3.0019833 2.8156506 2.6027527 2.7696318 2.8699780 2.7288739 2.8034138 2.8813454 2.8111899 2.7113538 2.5993227 3.0386856 2.4039385 3.5205717 3.1404574 3.0344049 3.0999969 2.7553348 3.6858179 2.7103378 3.5871143 2.5710164 3.6574447 2.0840088 2.6411582 2.1260102 2.7542142 2.9246142 3.5099567 3.2434814 3.1095975 3.4791909 2.5393299 2.9783550 3.6401210 3.5508213 2.8461493 2.7966542 3.2589508 3.2593180 3.1627668 2.7702356 3.9704111 3.6049803 3.7458072 3.4690610 3.4519340 2.3104152 3.2183415 2.5064546 3.4991007 3.1827738 3.2111865 3.2930669 2.5283286 2.2589702 3.0463279 3.4942095 3.0274430 2.5512120 4.5083142 3.8392109 2.9305214 3.2464672 3.3421168 4.3465382 3.0459287 3.3699071 2.9776341 3.6708466 3.8812074 2.8338208 3.8592314 4.0736964 3.7715861 2.6703930 2.5714999 2.8424807 2.8188323 2.6509212 2.4136322 2.4765609 2.3408667 2.4517085 2.4243374 2.6838318 2.6523239 2.2699024 2.6475165 2.4844775 2.6031841 2.5097310 2.3455325 2.3481770 2.8075683 2.4064460 2.5863876 2.4221921 2.6134959 2.7598822 2.5192433 2.6588299 2.9298732 2.7470884 2.5703538 2.7562815 2.7889972 2.4962422 2.6734050 2.6956947 2.8678362 2.6682296 2.6957424 3.8321140 2.5720081 3.2149014 3.8987272 3.8008755 3.5398015 3.5302437 3.7330039 3.6136054 2.8207419 3.9492343 2.4766756 3.8269298 3.5783286 3.5542199 3.6795064 3.8617237 3.8926856 3.6545038 3.6572182 3.6365353 3.0072416 3.7720786 3.4676661 3.5767339 3.8395521 3.7237377 3.5739264 3.6204696 3.8303796 4.0351378 3.2445241 2.7024854 3.5690116 2.7470071 3.6795265 2.4025640 2.8455045 4.3403308 4.4363861 4.6189450 4.0471872 3.0109478 3.5620666 3.0424614 3.4181563 3.4650902 4.6555340 2.7571729 3.0933301 3.0948991 2.7137318 2.8434601 2.8749198 2.9322065 2.7663409 3.1998805 2.9634462 3.0857544 2.8660948 3.2517135 2.9299923 3.0887486 3.2527941 2.9999511 2.8835092 3.2829412 3.1844710 2.8563648 3.1661984 2.8278550 2.8709937 2.9590129 3.0352805 2.8787528 3.1481338 3.2077360 3.1339113 3.0194123 3.3875310 2.9204219 2.8579262 3.0598739 3.1622289 2.9027053 3.2874739 2.9676070 3.1684330 3.1564231 3.4263760 3.1672603 2.9677672 3.7337811 3.5934987 3.0104253 3.0818529 2.9340708 2.7579083 3.3922940 2.7530949 3.1239604 4.4871482 3.8457223 6.1226623 2.7670058 3.2029437 3.0409051 3.0660893 3.1477148 3.1876683 3.0107508 3.0764469 2.9789259 3.3437798 3.2204037 3.0577210 3.0427414 3.5570943 2.9826764 3.3134969 3.3914900 2.9751663 3.0063221 3.6357692 2.9295459 3.1761306 3.1548368 3.0351036 3.1203209 3.1580885 2.7521203 3.2156657 3.2954259 2.6866475 2.9600270 3.0718011 2.9912753 3.2349257 3.4609630 3.3474530 3.1756225 3.1217947 3.1964073 3.3594877 3.4723191 3.7806417 3.1290100 2.6698954 3.1431927 3.1776257 2.7758129 3.4406509 3.7771225 2.8823160 2.9620951 3.8399103 3.3642201 3.0939702 2.9345788 2.5002956 3.5256203 3.6086759 2.9789066 3.0135058 3.5836045 2.9450617 2.8444497 3.5018789 3.1628423 2.4179354 2.9616555 2.6351870 3.4475960 2.8750415 2.7374137 2.7134082 2.7354541 2.7365767 3.1873655 3.2166116 2.7814160 3.4630535 2.7657415 3.2515748 2.7377398 2.4303473 2.4197879 2.8427019 2.4169232 2.5684154 2.3548116 2.2682955 2.4116892 2.2736739 2.5066876 2.6418268 2.5392311 2.5439170 2.5368434 2.6311768 2.7178600 2.6188633 2.4952211 2.5129664 2.4233309 2.9507793 2.8104824 2.7498913 2.9086120 3.0155351 2.4998850 2.7695940 3.1891646 6.0069345 2.6286807 2.6675221 3.1671667 2.7835498 6.0438605 3.0695190 2.5206697 2.9263125 2.7037793 2.8399053 2.9036483 2.8737295 3.0024939 2.1793956 4.2880101 4.3550129 3.4233799 3.0281866 3.7535024 4.6243023 3.7803552 3.1696859 3.2774462 3.8292916 2.8766655 4.2979147 3.2173713 4.9268709 4.2304272 3.8271112 2.2386947 2.4665183 5.0427268 4.0917180 5.5082259 3.4893028 3.9419136 3.9668413 4.9278877 5.1788289 3.0184526 3.5242780 4.2474083 3.7227350 3.7629785 6.2551130 5.7174015 5.3842789 3.4561264 4.9136005 5.3388473 3.7179247 5.7405275 4.9728122 4.9876306 4.0537159 3.4892972 3.2308490 3.3296078 3.0875364 3.0051477 3.1841970 3.3325720 2.6858727 3.1489727 3.2181985 3.0352758 3.2142177 3.4042422 3.2532638 2.7562564 3.0209023 3.2054573 2.7261211 3.3190739 3.3536301 3.0658710 3.2633561 3.1827420 2.9106605 3.0807075 3.3235671 2.9851705 3.2535136 2.8808932 3.0706533 2.6505435 3.6941294 3.3743172 3.2357659 3.5924615 3.2737827 4.4708214 3.1040023 2.7223059 3.3753095 3.5483866 4.0039618 3.4490094 2.7857360 3.3010903 3.8789727 4.0230450 4.6819337 3.2473548 2.3855707 5.0727277 3.0924581 3.4550946 4.0477277 6.5057034 3.4328524 2.8761386 2.8798215 2.8212264 3.3727724 2.9304449 3.1924595 3.3641566 2.9503863 2.8664320 2.9534919 3.1194362 3.1187379 3.2476170 3.1195032 3.1493785 3.3111192 3.1067672 3.5140098 3.3449908 2.6028975 2.9028598 3.4007958 3.1615251 3.1334742 2.4991054 3.0576006 2.8579745 2.7375730 2.9441942 2.8698144 3.0255213 3.0791232 2.5492914 2.9674290 2.6516820 3.2450372 2.9256408 3.8028185 4.2250940 3.7407968 2.7537292 3.5938693 2.9991318 3.3371270 3.6783972 3.4976270 3.9396292 3.3600730 5.6865031 5.7109894 3.7620503 2.8519953 2.5384359 3.0499711 2.4146669 2.5490343 2.3664353 2.4020167 2.4021216 2.6088094 2.5239915 2.4645746 2.5293183 2.4481981 2.5536111 2.6293994 2.5356574 2.3889609 2.4896611 2.7817289 2.1586665 3.5164449 2.4857729 2.6590829 2.4409963 2.5545345 2.6526426 2.7239625 2.6060721 2.0449712 2.3964889 2.4586344 3.6778943 2.7774863 3.3949864 3.3949864 3.4041817 3.4041817 3.3673719 3.3877298 3.5109348 3.7389535 3.7437667 3.5812075 4.2274002 4.1486430 4.1486430 4.2685260 4.3343081 4.1471470 4.1245801 4.1586979 4.1586979 3.7387028 3.7387028 3.6029059 3.9065199 2.1222172 2.1222172 3.8632416 3.7808373 2.3841348 2.3841348 4.0205038 4.0205038 2.2281869 2.2281869 4.3368461 7.4521779 1.5855403 
GONPAC011488_KOG0643                                                                                                                                   2.9074899 2.6141328 2.8801922 2.8507778 2.3255344 2.2759498 3.1929481 2.5204380 2.3580603 2.7264287 1.9974104 2.8151438 2.6680005 2.8229739 2.9795707 2.4565012 2.3288938 1.8187441 1.6209007 3.1722955 1.8069631 2.5291873 2.5995679 2.0191889 2.6642527 2.9656537 3.1812005 2.4547679 2.5524517 2.9794131 2.4471813 2.3141185 2.3869874 2.4190328 2.4623998 2.9554780 2.4541216 2.2180907 2.6926943 2.9332304 2.6385539 2.6235147 2.6563197 2.4544455 2.3301140 2.3160029 1.9791484 1.9441498 2.1561341 2.4259230 2.0762130 1.8963648 2.5185227 2.2542214 2.4147883 2.4329497 2.6020444 2.3793543 2.4089545 2.3833469 2.2490353 2.3837210 2.9956820 1.9309503 2.2358733 2.1621115 2.5789117 2.5887488 2.5174909 2.1226564 2.3681617 3.0642446 2.3397563 2.6716806 2.7659993 2.5526731 2.3480302 2.2564628 2.7073251 2.6271615 2.3851606 2.2678051 2.1240367 2.6323166 2.8725791 2.0840477 2.6923667 2.2179372 2.3567063 2.4027990 2.3239181 2.5529634 2.5481719 2.6664792 2.7084745 2.7316507 2.5232896 2.7830146 2.6670068 2.6707053 2.7094330 3.0296549 2.5329808 2.5183742 2.5560440 2.6835524 2.6473795 2.5766613 2.6972806 2.7760484 2.7406971 2.6260038 2.7991880 2.5422337 2.7137449 2.4599509 2.8254122 2.6728587 2.5401737 2.6018893 2.5443033 2.7804999 2.8910821 2.8864354 2.4547485 2.8500591 2.7818056 2.5972358 2.8075348 2.6475199 2.8805048 3.0448065 2.6230291 2.8184103 2.8085703 2.1758971 2.3468309 2.0570381 2.1188100 2.0894933 2.1985048 2.1642797 1.8924175 2.3618498 2.1777580 2.6916457 2.2254153 1.9001533 2.0108474 2.1490913 2.0856157 2.1622586 2.1563501 1.9090871 3.3968227 1.9146071 2.0434968 1.8074353 1.8540093 2.2206218 1.8751692 2.0378545 2.3886944 2.3755527 2.6522972 1.7798541 2.0805226 1.8944386 2.1979071 2.2055717 2.0739791 2.0318587 2.1216456 2.1338183 2.4273340 2.1714750 2.2682002 2.2125704 2.3267282 2.9417440 2.5407445 2.4295001 2.9505008 3.0202903 2.5913896 2.7230171 2.8122469 2.5415091 2.5666467 2.7349884 2.6728632 2.5873894 2.9577478 2.5091128 2.8794213 2.4305607 2.7887284 2.7030799 2.7452328 2.7909579 2.7679847 2.4756678 2.8744997 2.4537465 2.8464706 2.5159839 2.6986381 2.6453967 2.8781351 2.5640894 3.0095223 2.8829326 2.6799394 2.7519677 2.4185676 2.4050550 2.9189527 2.7396526 2.7402136 2.8096972 2.6498433 2.4269877 2.7630197 2.6429985 2.6231985 2.5885637 2.8601995 3.0785069 2.8403989 2.4560072 2.5527923 2.5377856 2.2840425 2.8806845 2.7663503 2.3737408 3.1476350 2.7490509 2.4434134 2.5774596 2.6090540 2.6281942 2.4929035 2.6373627 2.7877841 2.4453552 2.4502803 2.6578007 2.5488190 2.6378641 2.6018396 2.9105870 2.5809459 2.6619379 2.6925973 2.4788714 2.2644775 2.6568606 3.1747088 2.7450417 2.2731759 2.6327246 2.8245681 2.7819176 2.9504285 2.5957839 1.5529010 1.5679740 1.6619498 1.6698031 1.4596845 1.6941120 1.5453197 1.6373294 1.5110144 1.8458877 1.7704868 1.6675485 1.6643599 1.7090365 1.6704323 1.5895060 1.5976170 1.5960494 1.5731236 1.7788621 1.8078335 1.6289311 1.6662456 1.7143521 1.5631039 1.7741816 1.6280420 1.6724178 1.9244773 1.5810792 1.7032842 1.7732679 1.7103722 2.0297487 1.6564716 1.5848690 1.8639455 1.9919934 1.7849628 4.2235281 2.0136024 2.5437921 2.4027360 1.5875267 2.0363732 4.2636616 2.7669126 2.5378164 2.6951440 3.1658825 3.5563727 3.6618522 2.2729089 3.3347037 4.4368964 3.7041222 3.0099346 3.8604945 3.5216529 3.7350609 3.2646010 2.6193303 3.8085262 3.0312794 1.8299848 3.6839657 3.7553230 3.6566579 3.7111654 2.0150645 3.9549257 3.0678772 4.2028506 3.3110813 3.9020310 3.3260985 3.0723575 3.5338113 2.8966402 2.9116031 3.3120310 3.5800876 3.9704112 3.3427526 3.1729605 3.1933962 3.6975714 2.6992384 3.4502720 3.5272889 3.4240219 3.3709642 3.9116865 2.2615483 2.3540160 2.2912766 2.5188466 2.1944505 2.2360128 2.3039180 2.2842310 2.4089358 2.2280735 2.1712370 2.1101513 2.3999094 2.0572731 2.3017404 2.3001663 2.3009617 2.3783702 2.3610320 2.2972485 2.5051098 2.2415931 2.2259448 2.1120099 2.2700753 2.4168593 2.0949745 2.6150465 2.4443308 2.3987329 2.4558225 2.4721526 2.3611052 2.3236995 2.2670839 2.4533260 2.8346693 2.3618559 2.3884344 2.4511066 2.3978299 2.5348667 2.5915567 2.4131312 2.4633829 2.3150103 2.2944628 2.4475025 2.1103314 2.3751205 2.5836320 2.3857888 2.2243519 2.5259705 2.5268083 1.8106540 2.7037240 2.2135649 2.5813352 1.9642071 2.2463340 2.5881489 2.1823843 2.3890265 2.7983000 2.0476882 1.9048664 2.1453968 1.8918867 3.0206203 2.2000068 2.7874910 2.3333409 2.4684098 2.8919490 3.0131208 2.4490008 2.3808841 1.9186923 2.4446739 2.3667229 2.3787188 2.1064430 1.9769425 2.1132598 2.5204749 1.8612295 1.8556407 1.8676885 2.0251040 2.0128616 1.9226959 1.9823503 2.1468286 2.1615135 2.2416349 2.1901756 1.9118564 2.1969273 2.3214920 2.1464995 2.2592475 2.0351486 2.3068891 2.2740388 1.9888974 2.0935289 2.0672822 2.1480026 2.2485681 2.4813699 2.7027227 1.8443653 2.2159763 2.4028424 2.3668749 2.6635523 1.9301228 2.3868955 2.6274855 2.5521911 2.3336540 2.2963698 2.0103290 1.9381499 2.4921488 2.6602701 1.9871335 2.0944881 1.7765699 2.1548822 2.0901053 2.0588096 2.3095488 1.9732951 3.1250045 2.4131418 2.2398626 2.3976583 2.4760822 2.0831059 2.4307466 2.4596449 1.9981918 2.2996562 2.3341842 2.2225644 2.4769727 2.7516682 2.4783189 2.3679540 2.4752707 2.7253781 2.0940571 2.7275024 2.4823614 2.6119196 2.5652332 2.3308593 2.6205380 2.4087136 2.4913158 2.5635996 2.5266887 2.1566174 2.9643339 2.3415415 2.3358787 2.2787198 2.4148570 2.7415063 2.2787198 2.9062560 3.0457092 2.8131099 3.0988202 3.0904424 2.8782388 2.9024505 3.1277364 2.8746414 3.0365340 3.2433418 3.1086277 2.9656046 3.1785577 2.8935379 3.1858533 2.8753495 2.7215846 3.0886043 2.8799059 2.8509994 3.1096875 3.2184476 3.0361710 2.7860972 2.8507744 3.0698819 3.0215756 3.0206468 3.1421083 2.8126030 2.8995056 2.8074488 3.2081199 2.8843913 3.1398513 3.0816631 3.0348868 3.3031775 3.6034476 2.5624879 2.7030982 3.3290549 3.3492779 3.1512025 3.9055971 2.8536897 2.6942290 2.3244881 2.1364577 2.3022253 2.3030603 2.3322138 2.5003981 2.1044459 2.1872359 2.6448351 2.4327844 2.2775585 2.3654140 2.2240987 2.2206813 2.2224525 2.5478892 2.3641179 2.1689108 2.4883810 2.1911532 2.3124517 2.0869220 2.2838237 2.6440790 2.5591190 2.6689051 2.5355733 2.1376647 2.8558781 2.3134667 2.3382597 2.5039245 3.1738782 2.7400726 2.5577482 2.9726462 1.9118139 2.0230214 2.5816631 2.1116396 2.0851962 2.0579948 2.2175809 2.1328519 1.8593542 2.2446983 2.0846849 2.4648790 2.2245705 2.5436239 2.1489881 2.2029709 2.2173193 2.3867659 2.7930693 2.2089192 2.1138306 2.2075191 2.1010541 2.0815064 2.2242455 2.4954452 2.2020389 2.2244506 2.3888239 2.4697857 2.0842193 2.5256510 2.1384057 2.2993412 2.1278180 1.9785435 2.3962339 2.3323756 2.3147441 2.4926865 2.1835776 2.4075252 2.1864654 2.4696747 2.2877885 2.0814046 2.2975546 2.1522081 2.5257446 2.4799281 1.7535156 2.3551703 2.8331275 2.5580132 2.3719373 2.6928154 2.9782072 2.8245313 2.8775680 3.0374515 2.4859549 2.5325490 2.4455350 2.8250702 2.6705204 2.6902470 2.5142071 2.8954804 2.2471913 2.5003097 2.6398778 2.9200392 2.2573267 2.8875835 2.4996651 2.2748214 2.6634128 2.4419632 3.0445749 2.7230108 2.6561418 2.8012366 2.6035607 2.8014252 2.7774393 2.9108525 2.3534502 3.1292202 2.3467469 2.9137410 2.5641089 2.7014742 2.5583815 3.0468473 2.9810115 2.5461351 2.4266606 2.3660829 1.7245132 1.9280083 2.3524005 2.2599709 1.9988738 2.2830453 2.1001699 2.1036447 3.1982017 2.2436467 2.3518536 2.2153055 2.3711445 2.1082253 2.2461632 2.0706431 2.3735658 2.2720315 2.2141066 2.0027538 2.6398031 2.7470739 2.1941527 2.5795568 2.5631230 2.2509572 2.1854958 1.8916734 2.3030530 2.3919126 2.0796118 2.4241767 2.4968710 2.8212032 2.3454760 2.3363006 2.4297950 2.2503305 2.3900510 2.1098285 2.2755229 2.3634713 2.7065168 2.5609155 2.5539724 2.3477957 2.5516733 2.6135788 2.3794348 2.1883813 2.6053138 2.4576760 2.4018658 2.3247493 2.6071069 2.3307626 2.3403564 2.2114921 2.1618419 1.9627371 2.8328902 3.3266145 3.0825426 3.9860295 3.3162860 2.6510210 3.5999317 3.3117909 3.5421881 2.9296057 2.7053941 4.4092285 3.3627104 2.2121330 2.0572601 2.0620934 2.1551884 2.2058451 2.1571028 2.2291738 2.0314819 2.1572168 2.1630205 2.1209204 1.9894635 2.0017699 2.1574664 2.4032166 2.0123557 2.2646512 2.2842246 2.1158711 2.2946814 2.3649920 2.1840803 2.2189296 2.5465261 2.3102833 2.1515088 2.5911638 2.4551657 2.1860155 2.1890318 2.3037338 2.3348353 2.6462791 2.3966284 2.0634240 2.4866206 2.3470586 2.2762891 2.1393174 2.4640073 2.2495325 2.4367568 2.4377751 2.3310908 2.3393057 2.1286158 2.5428146 2.7801175 4.7391386 1.5016736 2.2585886 2.2498694 2.3189783 2.2609002 4.5728271 2.3441810 2.1698135 2.6504375 2.3191282 2.5157704 3.8623901 2.1519580 2.5995086 2.2094364 3.1233247 2.3958009 2.1342444 2.3917355 2.2568111 2.5761876 2.3508522 2.4194667 2.5532797 2.4034069 2.0593672 2.1831484 2.4609216 2.0093949 2.8030809 2.7456129 2.8727842 2.4736525 2.5888319 2.6255347 2.5167762 1.9928610 2.7415976 2.7242761 2.6587059 2.3626940 3.0410456 2.1000054 2.2129593 2.5046933 2.3339545 2.4846307 2.6629410 2.4342917 2.3301120 2.4854231 2.4340234 2.3195491 2.8567966 2.4820364 2.3952099 2.6580166 2.5352063 2.4334102 2.3336032 2.6017761 2.8053948 2.4715491 2.4112878 2.7167316 2.4361352 2.2856947 2.8055109 2.5417374 2.6552886 2.3664954 2.5611934 2.5191925 2.6871921 2.1999799 2.4054456 2.5209576 2.9675926 2.4657876 2.6285719 2.5821501 2.4925541 2.1988956 2.6489142 2.6701547 2.8758781 2.6123864 2.8375731 2.6531284 3.1501998 3.2938858 2.2249109 1.9507287 2.0188643 2.2299651 2.5377450 2.5946876 2.3353923 2.2937785 2.3225988 2.5844582 2.4858176 2.4168497 2.3718421 2.3395994 2.0993792 2.7481384 1.9935134 3.1427679 2.1460004 2.2009396 2.4094437 2.0797192 2.1029017 2.8796154 1.7333380 2.2378041 2.4742253 2.5847543 2.3232053 2.3711104 2.5617231 2.1370650 2.6757106 2.8177566 2.5701395 2.6509277 2.5567817 2.6951331 2.3564021 2.7407292 2.6651416 2.4502927 2.9669513 2.5070031 2.5453985 2.6202147 2.3441148 2.2989422 2.5417138 2.4082725 2.2704944 2.4483707 2.2463262 2.6704829 2.5100858 2.5316238 2.4723087 2.5175252 2.4811514 2.9506750 2.5794281 2.4791512 2.4156869 2.3096498 2.5058930 2.4323911 2.5829586 2.3473856 2.6372585 2.2517786 2.5283484 2.5753631 2.1438160 2.5093620 2.3675054 2.8264853 2.3631494 2.4735444 2.9256566 2.4385801 1.8936676 2.3991983 2.6927158 3.2802201 2.6636985 2.7594414 2.4319767 2.5498408 2.1465163 2.2510377 2.4146849 2.1955506 2.4810014 1.8960313 2.4177322 2.1203751 2.8742599 2.3967152 2.2083537 2.3013048 2.6035192 2.3413406 2.2641581 2.3150027 1.9823520 1.9998950 2.2352423 2.2442338 2.3077211 2.2724917 2.7728536 2.0746780 2.1151990 2.4025740 2.4694481 2.4210637 2.3760983 2.3275749 2.5219118 2.8174281 2.1484242 2.4412651 2.8608630 2.4325283 1.6769156 2.3099251 2.7668772 2.6119238 2.3599881 2.1919075 1.9652829 1.7321984 1.7986644 1.9924022 1.5995774 1.8152145 1.9029578 1.7850851 1.8692197 1.8822981 1.8500989 1.7594755 1.7787395 2.0262314 1.8626800 1.7596164 2.0171696 1.8496410 1.9452179 1.8379434 1.8875703 2.0024533 1.9797449 1.9425743 1.8423911 1.8794283 1.9829135 1.9061006 2.0123704 2.0850784 1.9854953 2.2193375 1.9448810 2.0206952 2.0594777 2.2810463 1.8636051 1.9767955 2.1451650 2.2661820 2.1164836 2.1315390 2.1505413 2.2510834 2.1099412 2.1296686 1.9190983 2.0072959 2.0218361 2.0985110 2.1529635 2.1476729 2.1117814 1.9813929 2.2080057 1.8203984 2.0253824 2.1532603 2.1942302 2.0627392 1.8917428 1.9928473 2.3033438 2.0217152 1.9707819 2.3311062 2.2545963 2.6483469 2.2101390 2.1016679 2.7037483 2.3202970 2.6724587 2.5522992 2.4296986 2.0776166 2.6102720 2.3154116 2.6426047 2.2499766 2.7956245 2.7227073 2.3520159 2.3520124 2.8517371 2.5719709 2.4071519 2.5008071 2.1981046 2.2498145 2.5068367 2.7272488 2.4923646 2.5134672 2.0891452 2.0205586 2.9033831 3.4314513 2.9530358 1.7758109 2.2559103 2.6876055 2.2835125 2.7575116 2.3858178 2.3435339 2.0556866 2.3249409 2.0370305 2.7013639 2.9509224 2.3122176 3.0170549 2.6548790 2.9323698 2.1737159 3.1512788 7.5039000 2.5596112 2.3568992 2.4416718 2.6408351 4.5536556 3.6866419 2.1835726 3.5965780 1.4765093 2.1852133 2.3196229 2.8502027 3.3544289 1.9537819 2.2886254 2.9112154 2.1094598 3.1169085 3.6610000 2.0980219 2.1334648 6.1450324 6.3219353 5.1625440 3.4782989 2.9903168 4.4620336 6.0144658 5.2781450 3.0255337 2.4650803 4.3657230 3.4504785 5.2948447 4.9465878 4.2061365 4.2360158 3.3488961 4.7214602 3.8917235 3.5239527 3.4685847 4.4388109 3.6688402 8.9999987 4.3651475 2.7638506 3.8613486 3.6432347 4.1752757 6.0366557 3.5804219 3.7654688 0.9599055 0.9117113 0.8079757 0.9219277 0.8615103 0.8935275 0.8677419 0.8967478 0.9004987 0.8070050 0.8766522 1.0784179 1.0727819 0.9064410 0.7830862 0.9818059 0.9792593 1.0068170 0.8986075 0.8664345 0.8466547 1.0239970 0.8819248 0.9069885 1.0160789 0.9871029 0.8522878 1.0510540 0.9505211 0.9714975 0.8787720 1.0452535 1.0364032 0.0000000 1.1030423 1.0198784 0.9992512 3.1757422 1.0215038 0.8670842 1.0164843 1.0129086 1.1475293 1.3066104 1.1719314 1.0960092 1.0646395 1.2472674 0.9812432 1.1751000 1.5185392 3.1637815 1.2440216 1.5771592 2.5037493 2.6006269 2.8859443 2.6568162 3.0035702 2.6524371 2.5807394 2.7096903 3.2925881 2.6007148 2.6329907 2.9699868 2.7039989 2.8568390 3.3645519 2.8560166 2.9434507 2.9048228 3.0228928 3.5219113 2.8860351 3.1310215 2.6379364 2.6589243 2.5459983 2.4201911 2.6619707 2.8165914 2.6140731 2.7757828 2.8369487 2.7800061 2.6319057 2.8235066 2.6631218 2.3967299 2.5283988 2.5653822 2.5581327 2.5262389 2.6157323 2.8772267 2.9522699 2.7375443 3.0344869 3.0111181 2.7066981 2.8755264 2.7712489 2.5169824 2.8621359 2.7773182 2.8715798 2.6443081 2.8346720 2.9538614 2.7259168 2.6816984 2.8237968 2.7411400 2.6995997 2.6638095 2.8518573 3.0182697 3.0303114 3.5102381 3.0559739 2.3538735 2.9745549 3.1602468 3.0515544 3.2756175 2.6636612 2.7807880 2.7795826 3.6613607 3.0026651 2.8683518 2.8099635 2.6881155 2.8564583 2.3761613 2.6395601 2.4205840 3.6274223 3.0417714 2.6839635 3.5851897 2.6442597 3.3544765 3.2168953 2.9805903 2.8892581 2.7981437 4.1231650 3.0671064 2.8208321 3.6002782 2.2771504 2.4055504 2.7338164 2.7394526 4.0268907 2.9803350 3.0595970 3.1073283 3.0661245 2.9753174 2.8538032 3.0757301 3.1741472 2.8790795 2.4528391 2.4999072 2.3552004 2.7091374 2.5178968 2.5268300 3.3123767 2.3175871 2.4213150 2.1256764 2.4936789 2.8119122 2.3243073 2.6813010 2.3034177 2.6034791 2.1500240 2.7061501 2.3249561 2.5212865 2.2479484 2.5952188 2.6897777 2.4710970 2.5596413 2.7958318 2.5682189 2.5311018 2.6090663 2.3259304 2.4226925 2.7319105 2.7297551 2.8561810 2.5620972 2.5414581 2.6933771 2.9190180 2.1445160 2.7280807 2.1906884 2.5974961 2.7756812 2.8865597 3.2560483 3.7791965 2.6203457 2.6206684 2.6238368 2.4797974 2.6359658 2.6462254 4.0082466 2.5665307 2.3064823 2.8151749 3.7911758 2.4906888 2.7137519 2.7687572 3.5094671 2.9436566 3.0478882 4.4293440 3.6982933 3.5331945 3.8222572 4.0881258 2.7735289 3.9890122 2.4757234 3.3303720 3.2440346 3.5743860 3.5006454 3.5839467 2.3974620 3.5118749 2.8147041 3.2315864 3.9448445 3.5562186 3.4530151 3.5646629 2.8923440 2.8402541 2.5425836 2.6752464 2.7649635 2.7383535 3.0571540 2.6908300 2.6764105 3.0096852 2.6280481 2.9514616 3.0798724 2.5909593 2.8004885 2.9729227 2.6979342 3.0244379 2.5411077 3.3382748 3.1519877 2.8309552 2.9953801 3.0314748 3.0040937 2.6951217 2.5743804 2.4287252 3.0086470 2.7965330 2.8065640 2.8490294 2.5146994 2.8190504 2.6955795 2.9623229 3.4927808 2.7608449 2.5770218 3.1669754 2.5776395 2.7509067 3.4280958 2.7548976 2.4559758 2.9790037 2.5745841 2.7809136 3.2598340 2.7374968 2.6103338 2.2436327 2.5374081 2.9900450 2.4965848 3.0219488 3.8033109 2.8803245 2.5763459 2.4634297 3.6188382 2.4373209 2.2655587 3.8057894 3.1726323 3.7749074 3.0121234 2.8375948 3.1787487 2.8096753 2.0337961 3.3452313 3.0438033 2.0598941 2.5338543 2.5957711 2.7786351 2.3889061 2.9839507 4.6033450 2.6039506 2.4673154 2.4822858 2.4810707 2.4394289 2.2529529 2.4788166 2.4977490 2.2206638 2.4404789 2.7318190 2.4738467 2.5276109 2.2755040 2.3338355 2.5636324 2.4926381 2.3002924 2.4745301 2.4149415 2.6406467 2.5114420 2.5909797 2.6481121 2.7806183 2.5171787 2.4721955 2.8955883 2.4755365 2.3392831 2.6421797 2.7479250 2.6735225 2.7009080 2.6853524 2.6761166 2.6955803 2.3986664 2.4261727 2.6922366 2.5659294 2.5068157 2.5849970 2.5295721 2.8191913 2.6440499 2.6012190 2.9709445 2.8394340 2.9036869 3.6836962 3.2982872 2.7160378 2.7211622 2.6954852 2.2245282 2.8999516 4.1189646 4.1098157 4.5327658 2.2767037 2.5642753 2.4078152 2.5524446 2.4809388 2.5984253 2.6890478 2.4683699 2.5726402 2.7735146 2.7513821 2.5117626 2.6931812 2.3860107 2.6813430 2.6875323 2.5555193 2.8372766 2.7044966 2.5730958 2.2805674 2.5058282 2.4729645 2.4310186 2.6308199 2.6968794 2.5290908 2.4984918 2.5235968 2.5858439 2.4161434 2.5345271 2.7340730 2.4825748 2.5143856 2.8300727 2.7356177 2.4553901 2.4917501 2.8504601 2.3094182 2.5891663 2.5699230 2.4359495 2.7125377 2.7545946 2.5908823 2.5728366 2.5419407 3.0683566 2.7698099 3.1850653 2.5658957 2.8744676 2.6613445 2.5481315 2.5683811 2.4692402 2.5901696 3.2249816 2.6502538 2.5651612 2.8824853 2.7903597 2.6867556 2.6264579 2.2674984 2.5289767 2.4435720 2.7094112 2.8772181 2.3649473 2.7539847 2.5687060 2.4875598 2.8606996 2.6620684 2.6271762 3.1064253 2.9159320 2.7356669 2.7690297 2.6864605 2.9387645 2.5671365 2.8007806 2.6178302 2.5844341 2.5990921 2.9934789 2.6067615 2.5954400 2.2714227 2.2923171 2.6101107 2.4363841 2.3119124 2.4647990 2.2327906 2.4450304 2.3284772 2.3232587 2.3810985 2.2804078 2.4967094 2.4286791 1.9975648 2.4754493 2.4226660 2.7030091 2.3134933 2.4386194 2.4813977 2.3090699 2.1179501 2.4506450 2.3684996 2.5428453 2.2296732 2.3692924 2.5487677 2.3552326 3.0170451 3.0114377 2.4728594 2.3633202 2.2246893 3.5142752 2.3794701 3.2063309 2.5305475 3.2410528 2.2249475 2.0793297 2.1851192 2.7885425 2.9463841 2.7091474 2.5894499 2.7925386 3.1367907 2.3159849 2.9741335 3.4094361 3.2455214 2.1933609 2.4802798 2.8921478 3.0137440 2.4273615 2.9902102 2.8122163 3.5113877 3.3804743 3.1167463 3.4928996 2.1810848 3.1206013 2.8006070 3.2642952 2.9094964 3.1749590 2.2836079 2.1059657 2.5827233 2.8871341 2.6066658 2.0096404 2.3528491 3.9550420 3.2756187 1.9458220 3.0727630 3.1154605 3.7635000 3.1307339 2.8669032 2.6609924 3.3544389 3.8204940 2.1642323 3.3745437 3.0945059 3.5991636 2.4458281 2.2935533 2.5910817 2.6396384 2.2862010 2.1311815 2.2281648 2.4370110 2.1926103 2.2469857 2.4355370 2.3558095 2.4308489 2.4381288 2.4984141 2.4371695 2.5230482 2.4891037 2.5919823 2.2717743 2.3623353 2.4216652 2.3867035 2.2900961 2.3136168 2.3782061 2.5288315 2.7731620 2.3541870 2.4870837 2.4072219 2.3517143 2.4293417 2.3216845 2.5307100 2.4325671 2.3446985 2.6388856 3.5215117 2.4546320 3.0788728 3.5572795 3.6045297 3.4275152 3.1339254 3.4084842 3.4531515 2.6665784 3.9085743 2.4360095 3.6247894 3.5187237 3.4259097 3.2933556 3.6065450 3.5328972 3.7800335 3.2418494 3.3434876 3.0260706 3.4540179 3.3448061 3.0642961 3.6359988 3.4715852 3.3248059 3.4282403 3.2572822 3.4388319 2.8009387 2.3443677 3.4524155 2.2873912 4.1605315 2.6983553 2.8462504 3.7827531 4.0202555 4.2097032 3.4490265 2.4357487 3.2244320 2.7335780 3.2024626 3.1369081 4.5745568 2.3511926 2.3434227 2.6334109 2.4807888 2.6217924 2.5352947 2.4400620 2.5902233 2.6370822 2.7756362 2.5462289 2.8064144 2.5824416 2.4875426 2.6163758 2.8368511 2.7147776 2.7855307 2.8581286 2.6389368 2.3040044 2.5641041 2.4621056 2.6297733 2.5675678 2.7100993 2.4974036 2.5679298 2.5422838 2.6534107 2.8008039 2.8125080 2.4827257 2.3565678 2.7925450 2.6485994 2.5765156 2.9269528 2.4462655 2.6953285 2.9113082 3.0192682 2.9399255 2.8035522 3.0363505 3.0010135 2.6728036 2.8419196 2.4722775 2.4162290 3.0245658 2.5174778 2.9669572 2.8206673 3.2906383 4.9775763 2.9517120 2.8339720 2.7317940 2.7032534 2.8380854 2.7628889 2.7883670 2.7180939 2.9985625 3.0060389 2.6978780 3.1056632 2.6945202 3.0007744 2.7637378 2.8886703 3.1700776 2.9425502 2.6099434 3.0461331 2.7516128 2.9742113 2.7391924 2.7943039 2.9481355 2.9363382 3.0885848 2.9371658 2.6618377 2.7864203 2.9576883 2.7266162 3.2559422 2.9190481 2.8920766 2.8577385 2.8523031 3.0675701 2.8859064 3.0682206 2.8234342 3.3731085 2.7855096 2.4927564 2.9494105 3.4261007 2.7694412 3.1512209 3.1915028 2.9365695 3.0193779 3.2748326 3.1115989 2.5144064 2.8429879 2.4729036 3.0479447 3.2352220 2.9216549 2.8304540 3.7487619 2.6099242 2.8516464 3.4810317 3.0946885 2.5720291 2.6255192 2.6661000 3.0148978 2.8743294 2.8964432 2.6265590 2.7031532 2.8089107 3.3800800 3.0570591 2.6244745 3.3637939 2.7624677 2.9154894 2.4718676 2.1630871 2.2395277 2.5716935 2.3784615 2.3214829 2.2395433 2.2011358 2.2549901 2.1150775 2.2021534 2.2607245 2.6599924 2.4112852 2.4362595 2.4928789 2.2422702 2.1104251 2.4832483 2.3879003 2.2050456 2.5564631 2.4340993 2.4023173 2.5559235 2.9255392 2.1746253 2.4546979 2.8306357 4.5570937 2.4927129 2.6031223 2.8305090 2.4190828 4.8946090 2.1707495 2.6900170 2.7092129 2.4252720 2.2469292 2.4201786 2.3500928 2.0738405 2.0980118 3.8019943 3.7015995 3.3778931 2.0714235 3.9466770 4.1553366 3.5162966 2.8970580 3.6746615 4.1186428 3.4211643 4.2681173 3.1296662 4.4138737 3.9227515 3.5204167 2.3605098 2.8669999 3.7870698 3.4667261 4.4154547 3.2823271 5.0144811 3.8109475 5.0955602 3.8153011 3.3230002 3.2409000 3.2279748 4.0100788 3.9715540 5.3450472 4.9397279 4.7424093 3.8629069 4.7000611 4.4529144 3.9583857 4.3356645 4.8512033 3.6963635 3.9022472 3.2282524 2.7698953 2.9798610 2.6663040 2.6687394 2.7405843 2.9422470 2.6616166 2.7436681 2.9115648 2.7020020 2.9240686 3.2209786 2.9584175 2.9546353 2.4926849 2.7813674 2.4070432 3.2385090 3.0310768 2.5305816 2.9702330 2.6701983 2.8951164 2.7193872 2.9882518 2.9304493 2.9780338 2.6584048 3.1983272 2.6581455 3.2303468 2.6893228 2.7996925 3.0316433 2.9345278 3.5651192 2.9912232 2.8071657 3.1263316 3.0894868 2.7432288 3.2452955 2.6259821 3.1768191 3.5292831 3.5897414 5.2739886 3.2434909 2.4239505 3.0138388 3.9157680 3.1585856 4.5559607 6.3138317 3.8685663 2.8164357 2.5183170 2.3968502 2.5816711 2.7444204 2.7938506 2.8159913 2.9599225 2.7326675 2.5062106 2.5898844 2.3936583 2.6750166 2.7901108 2.9486642 2.5775964 3.1608323 3.3895637 2.9209197 2.3727120 2.7236429 2.6232013 2.6789624 2.9201505 2.4647202 2.6203291 2.5850030 2.7887100 2.5895013 2.7265602 2.7396712 2.5842820 2.6003579 3.0129208 2.3724281 2.7723350 2.6207526 3.0003170 2.9264807 3.1116135 3.2228514 3.2970514 3.5594604 3.2927596 3.1882814 3.0307973 3.0998310 3.4434754 5.0838094 4.7114997 3.4772713 2.5846724 2.3569288 2.6721039 2.1345640 2.3521986 2.2855566 2.2299219 2.3457895 2.3448019 2.2960308 2.1997625 2.2727466 2.1157994 2.2461047 2.3835349 2.2168744 2.1997813 2.4953816 2.5220888 2.1245678 2.7612491 2.1905052 2.4000726 2.1930232 2.3523848 2.4380377 2.4172116 2.3269779 2.0309137 1.8954683 2.5075175 2.9084496 2.4725099 2.8234889 2.8234889 2.8538353 2.8538353 2.7944991 2.8849786 2.9871332 3.2205372 3.0047970 2.8611348 3.1674346 3.0945468 3.0945468 3.1598327 3.4512412 3.1155149 3.0218715 3.5066259 3.5066259 3.0705237 3.0705237 2.8519774 2.7723129 1.9743705 1.9743705 3.0869229 3.0690216 2.1676308 2.1676308 3.7954431 3.7954431 1.9559106 1.9559106 3.5555550 6.4485557 1.4090043 
HONFER006776_KOG0643                                                                                                                                   2.6612845 2.6690569 3.1390333 2.6695740 2.5028009 2.4906172 3.4267413 2.7356592 2.6669703 2.7952059 2.2952985 2.5610216 2.8804450 2.5769541 2.8071477 2.9688370 2.6027467 2.3623397 1.9662982 2.8022553 2.0015418 2.4028095 2.6326021 2.7976219 2.6736947 2.8304146 3.1836247 2.5655667 2.5189972 3.5989217 2.1416339 2.2711081 2.3655159 2.7542858 2.5475752 2.7259245 2.7802392 2.8328653 2.8729166 3.0366861 2.7462953 2.5781145 2.4775868 2.6639127 2.6746325 2.6646075 2.2264586 2.3456652 2.1883536 2.4784428 2.3030286 2.2156113 2.8462799 2.7987644 2.7730984 2.4638183 2.4982644 2.5034664 2.4024693 2.4051057 2.1471724 2.7160200 3.4699928 2.2356535 2.6170298 2.3186671 2.4689777 2.9373822 2.6585233 2.1910894 3.0956620 2.8773460 2.6408123 2.8427050 2.8549994 2.7509326 2.2734199 2.3902582 3.7241744 2.4530379 2.4008180 2.4432027 2.3265298 2.9181827 2.8081406 2.6641847 2.7909761 2.8193453 2.6396279 2.4423826 2.5220214 2.3288475 2.4368962 2.2756287 2.4648732 2.3819023 2.3331507 2.3702485 2.1983765 2.3736690 2.4397909 2.7072096 2.1548982 2.1187103 2.2961247 2.3501022 2.3577844 2.3191805 2.3716587 2.7207499 2.3505183 2.4597358 2.4628126 2.3028276 2.3632237 2.2620217 2.4985767 2.3078496 2.3066314 2.3913460 2.4329107 2.4079172 2.3326801 2.6392532 2.3106385 2.3933850 2.9784409 2.5729514 2.4308169 2.5378296 2.7703483 2.6095569 2.3415464 2.4838448 2.6208414 2.5730338 2.3268068 2.2921226 2.3263649 2.1495649 2.2543378 2.6217134 1.9970283 2.3388133 2.2523281 2.6405482 2.4074683 2.0235432 2.3933403 2.3674293 2.1688790 2.3581647 2.2698091 1.9921293 3.5507172 2.1766380 2.1828408 2.0182149 1.9331326 2.3927110 1.9893828 2.0592317 2.2578669 2.6235100 2.7837044 2.0401312 2.0381593 2.1247709 2.2876584 2.2505172 2.1743258 2.0328948 2.0873871 2.3086161 2.5269014 2.2573518 2.2747255 2.4226448 2.2782181 3.1997545 2.5558203 2.8419780 3.2187861 3.2209320 2.9664610 2.8212282 3.1417443 2.8895638 2.7898612 2.8695436 3.1394500 2.9635191 3.2588754 3.0905289 3.2258651 2.8182487 2.7752158 2.7723389 2.8238679 3.0326247 3.1651976 2.8960729 3.3945022 2.6627153 2.8963939 2.9535044 2.8052867 2.9799714 2.9974620 2.9533835 3.1481308 2.7707774 2.7607900 3.0952278 2.8440353 3.1888829 3.0319265 3.3238719 3.0725991 2.8645902 2.7026706 2.5599770 3.3137850 2.6608811 2.6787952 2.9611494 3.0497110 3.3260646 2.8918313 2.9947193 2.8306669 3.0454014 2.5725766 3.3420138 2.7791437 2.7945175 2.9032172 3.2423257 2.7851724 2.7849219 3.1144574 3.0651624 2.4620942 2.7822056 2.9243776 2.8806371 3.1088602 3.3058070 3.1147158 2.6954965 3.0971541 3.3774075 3.0747947 3.3363354 2.7766808 3.0979054 2.6345708 2.7618971 3.5233591 3.1331895 2.7310925 2.6238940 3.0493589 2.9974540 3.2350602 2.9306707 1.8185093 1.6978359 1.7184756 1.9070611 1.7420455 1.7978209 1.8241378 1.8931468 1.8933188 2.0033089 1.9610749 2.1410999 1.8596912 1.9661785 1.8372278 1.8069863 1.9109860 1.8604533 1.6556674 1.9552540 2.0689294 2.0343797 1.8612053 1.8747995 2.0667323 2.1096184 2.0163121 1.8862741 2.0590030 1.9960666 1.9057611 2.2115027 2.0195898 2.2253017 2.1173312 2.2258315 2.0812583 2.2274573 1.9325928 4.6556552 2.1751381 3.2388298 2.6681273 1.8717876 2.6316227 5.6303486 2.8462078 2.6785968 2.7637331 3.3203345 4.4478693 5.1612781 2.7291857 4.9668843 5.6753463 5.1553227 4.1926833 4.9613548 4.2136956 5.3843520 4.3286147 3.0142259 4.5279295 4.6135386 2.0578184 4.9456932 4.9661502 4.8731005 4.8241542 2.8215614 4.6710207 4.4227148 5.8960678 4.8546182 4.6200900 4.4673061 4.3940821 4.9775455 4.2291158 4.1050331 4.1542374 5.2909199 5.6518870 4.2391700 4.9163821 4.2432864 4.6842183 3.0415386 4.5899268 3.7144125 4.8060396 4.3577508 5.6304005 2.2727080 2.3837447 2.3448401 2.4494788 2.3047001 2.3884475 2.4086232 2.3939961 2.4038502 2.3854787 2.3146242 2.2317927 2.5445669 2.2158145 2.3591807 2.3202613 2.4623129 2.3573019 2.3406576 2.3815152 2.4397882 2.3479815 2.4456707 2.2656502 2.3596530 2.4085638 2.1375830 2.5397521 2.5072124 2.2547925 2.4577682 2.6146276 2.3827094 2.3743977 2.3337483 2.6636245 2.8098568 2.3647491 2.3403288 2.4690010 2.4804270 2.4861077 2.5703325 2.5078900 2.3962069 2.1013850 2.5121453 2.5022214 2.2876817 2.5345905 2.4648111 2.5865019 2.3796177 2.5849711 2.4131820 2.0130003 2.4564502 2.3220305 2.5428692 2.2167646 2.4051492 2.3000257 2.2741055 2.2129618 2.5354900 2.4523662 2.0727677 2.5652436 2.4101644 2.1699753 1.8437082 2.8384034 2.2259039 2.9360716 2.7430797 2.9507251 2.3212155 2.7203802 2.2995960 2.6461000 3.0025676 3.0003900 2.5089221 2.3541606 2.3636668 2.9024940 2.4595888 2.4064161 2.4026375 2.5780084 2.5006116 2.2715368 2.3940506 2.5006313 2.4705125 2.5651252 2.5645265 2.4668450 2.6848508 2.6357786 2.5336029 2.4012791 2.6045826 2.8275537 2.6360133 2.6278760 2.7022684 2.5010155 2.6826536 2.4992271 2.9185105 2.8505370 2.4693504 2.4524741 3.0510936 2.5839582 3.0413947 2.7710353 2.5570299 3.1839333 2.7499940 2.6178358 2.8019327 2.1786879 2.2903038 2.7818246 2.9422987 2.3854146 2.2338642 2.1814499 2.5747852 2.2284663 2.2597170 2.5077235 2.2430509 3.4252862 2.6988506 2.4654110 2.3591341 2.5624123 2.6509799 2.2357030 2.8783858 2.3010840 2.7322118 2.5540548 2.5104831 3.0101041 3.1778911 2.3164426 2.8388317 2.5767637 2.8745056 2.5787189 2.7553901 2.8922968 2.8908383 2.6195811 2.4674968 3.1618578 2.5398953 2.9470495 2.7105890 2.8556682 2.3281351 3.3326244 2.5738052 2.6709224 2.5169361 2.7841113 3.0255393 2.5169361 2.6811663 2.7862878 2.6174864 2.7641151 2.6695624 2.6885443 2.6325931 2.6709653 2.5568114 2.8193705 2.7982494 2.5660791 2.5908732 2.6471732 2.5924293 2.8074860 2.7117500 2.5450065 2.7891090 2.6638300 2.7053712 2.6713440 2.8837012 2.5790375 2.5937976 2.9050562 2.6851145 2.7435873 2.5939523 2.8076887 2.6696725 2.6438065 2.4952772 3.0757316 2.5088908 2.9757456 2.7342921 2.9775488 3.5466211 3.8156192 2.7553663 3.0531136 3.1688066 3.8412253 2.9275773 4.1386046 2.5787529 2.6927555 2.4867634 2.3835449 2.5771921 2.4512033 2.5701979 2.4866972 2.2875809 2.5405430 2.7235434 2.5379608 2.5686242 2.3671753 2.5768429 2.4325352 2.4671365 2.7397696 2.5157899 2.4882990 2.8666885 2.5068064 2.4584442 2.4397757 2.5084765 2.8293964 2.5653711 2.7932394 2.7964572 2.4857046 2.8846198 2.6879496 2.6412367 2.8920148 2.9382626 2.8512867 2.8633733 3.2009405 2.1639423 2.1488166 2.5185400 2.5752384 2.1107480 2.4035285 2.4049821 2.3220791 2.0887244 2.6286383 2.4423434 2.6821607 2.6300209 2.4663327 2.5380119 2.6747085 2.6037442 2.7594228 2.7110243 2.6203651 2.6706837 2.7485558 2.6298256 2.8224411 2.6262429 2.4968718 2.5291364 2.8907257 2.3530131 3.2968020 2.5469235 2.3606294 2.3696507 2.4917717 2.2218140 2.0879914 2.3333678 2.4058926 2.4828154 2.4267949 2.3576120 2.5808649 2.2345180 2.5447346 2.4303872 2.7073063 2.6702988 2.4174145 2.6144826 2.6512239 2.0460721 2.9142004 2.9829701 2.4889950 2.3344062 2.5244319 2.8444738 2.5264450 2.7373686 2.9154263 2.6705988 2.4784668 2.4190986 2.4598532 2.7181116 2.5121129 2.6750006 2.6745148 2.4065649 2.4570222 2.6255807 2.7548663 2.2790276 2.6087197 2.6932457 2.4494266 2.9383186 2.5148042 2.6413783 2.6565134 2.6877677 2.6695553 2.7768547 2.8068844 2.8302495 2.7172803 2.3655905 2.7723531 2.3248619 2.9279292 2.4976537 2.6999588 2.9559888 3.0006670 2.6741185 2.6434594 2.5675609 2.3356122 2.0931216 2.1124861 2.6855434 2.4150721 2.1822822 2.4050023 2.2913217 2.3967031 2.9514862 2.3680484 2.4260202 2.4225067 2.2150052 2.1671194 2.6008104 2.0393436 2.3524000 2.4314254 2.4633955 2.4223312 2.4328605 2.8626623 2.2767693 2.7371392 2.2392140 2.4682746 2.2595080 2.4467284 2.3454650 2.5170507 2.2170120 2.1941770 2.5906400 2.7357270 2.2789726 2.3382986 2.6840526 2.7297255 2.3774691 2.2486614 2.3070410 3.1858722 2.7577280 2.6162700 2.6679389 2.4552747 2.7955418 2.8542633 2.5775154 2.4849370 2.8146488 2.6149540 2.8475997 2.7417398 2.6399170 2.5641589 2.1899670 2.6492733 2.5512914 2.3169595 3.7106888 3.5650477 3.1538297 4.8045155 3.5802246 3.8301336 6.9856593 4.1064090 4.7939384 2.7784972 3.3418756 4.1863273 4.2080526 2.2605718 2.3676486 2.2039234 2.2906448 2.2409434 2.1230853 2.4585103 2.1769672 2.3767919 2.2745906 2.1968539 2.3685692 2.2097342 2.2996005 2.4602353 2.3662581 2.3885581 2.4192159 2.1692747 2.5551094 2.4457093 2.3500672 2.2442077 2.7569724 2.3087597 2.3838875 2.6863579 2.6775362 2.5666299 2.8042034 2.4454431 2.3696186 2.6131471 2.5406545 2.4813510 2.7507383 2.4383653 2.3209401 2.2724011 2.6267789 2.3015697 2.3651011 2.8488202 2.0890389 2.2092040 2.4883871 2.9512556 2.5672812 5.7442810 1.5076904 2.2283812 2.3344680 2.6215639 2.1924605 5.4565668 2.6178157 2.6328490 2.5364740 2.2652634 2.4041357 4.5594882 2.4654978 2.5804580 2.3372961 2.5002643 2.5415848 2.4519755 2.1935952 2.6020354 2.6979435 2.8039591 2.2371144 2.8113471 2.3441331 2.8380325 2.2417284 2.8923204 2.3266088 2.7966795 3.1053427 2.8209313 2.3530125 2.6487549 2.4112766 2.9473968 1.7554527 2.8087607 2.7975050 3.3560163 3.0163135 3.7917287 2.1863751 3.0289230 2.5829544 2.6294058 2.6743778 2.6973464 2.6442477 2.4028465 2.6564876 2.5697621 2.5674055 2.9435620 2.6137019 2.5750340 2.7434984 2.6552413 2.7805792 2.4786867 2.7261595 3.2809273 2.7197215 2.5597219 2.6517016 2.9040422 2.5894323 3.0688840 2.8371175 2.7589886 2.4998824 2.8753957 2.9093587 3.0934344 2.8204818 2.5163236 2.7592421 2.7805935 2.8001273 2.6087160 2.8921566 2.7369778 2.7405288 2.8017722 2.6178462 2.7818374 2.9178759 3.2629768 3.0393806 3.2451140 3.3813130 2.2884454 2.6577189 2.2112967 2.3977971 2.5790075 2.6063921 2.6323948 2.5492869 2.8189491 3.0283360 3.1317698 2.5197666 2.7686945 2.5754765 2.4339757 3.0261529 2.0737226 3.3655705 2.3952102 2.9331615 2.7423754 2.5111988 2.6591522 2.9522432 2.0886014 2.2687149 2.7826153 3.3724518 3.0030354 2.2710767 2.3615444 2.7519819 3.3280836 2.8653522 2.5458252 2.9174628 3.0443961 2.6101683 2.5262639 2.9417937 2.8114190 2.5940402 2.7278081 2.8049633 2.5384639 2.8058812 2.7955409 2.7017265 2.7932588 2.5564553 2.5975629 2.8477579 2.6758278 3.1891564 2.7501116 2.9254323 3.1819320 2.8152404 2.6455630 3.0137200 2.8824092 2.9815091 2.8440738 2.7187883 2.6912217 2.6098365 2.6778000 2.6121170 2.9560997 2.7362303 2.7457023 2.6931725 2.5700539 2.5887722 2.6714270 2.6625009 2.9783476 2.9442472 3.0502601 2.6021826 2.1638427 2.3925324 2.9638506 3.3924820 2.2684434 3.3901286 2.4350240 2.6461814 2.4878436 2.5065420 2.3177250 2.4428120 2.5791998 2.2213931 2.1782636 2.4180761 3.1403008 2.5943634 2.5873590 2.3452424 3.0965148 2.5409348 2.4096761 2.4340575 2.1898664 2.5023875 2.5152933 2.2864443 2.5771298 2.4382282 2.5100792 2.5241881 2.2621528 2.4065381 2.8701281 2.5588774 2.3594387 2.6194444 2.5613351 2.7126336 2.3393151 2.5650540 3.5011876 2.5068903 2.4888698 3.1475296 2.6870736 2.6045120 2.6490646 2.9014500 2.2554071 2.0608199 2.1041068 2.1204783 1.9480743 1.9941450 2.2059276 2.1045993 2.0381486 2.3028730 2.1153572 2.1984791 2.1035969 2.3132568 2.0783434 2.0291689 2.0871984 2.1910097 2.4346571 2.0291619 1.9856093 2.2782168 1.9104532 1.9048276 2.1063575 2.2160884 2.2307235 2.2164957 2.0683457 2.3079326 2.1099676 2.2870825 2.2649457 2.1800903 2.4336644 2.4632532 2.0991512 2.3943768 2.3895232 2.5781614 2.2033957 2.1521100 2.0802580 2.4313564 2.0339012 2.1116562 2.3150932 2.0271111 2.2256476 2.1635245 2.0603506 2.0938122 2.3138257 2.1894894 2.1267671 1.8063673 2.2978874 2.1153037 2.2103240 2.3828059 2.3416169 2.0498461 2.3542954 2.2307720 2.2684724 2.3895142 2.4160257 2.4774975 2.3588176 2.0389284 2.6619463 2.2365725 2.7593100 2.7360045 2.4325396 2.1741711 2.7265960 2.6534919 2.4855521 2.4003541 2.4720311 2.3824187 2.5410498 2.4751290 2.7376491 2.7070862 2.3842740 2.9989025 2.3653917 2.2584720 2.6546553 2.7488726 2.6985235 2.4472105 2.3172134 2.2608008 3.7036031 3.9516363 2.7314216 2.3769094 2.4114470 2.4466382 2.6364755 2.8054348 2.7498964 2.8582044 3.0613320 2.1160587 2.7748145 2.7736304 2.8428966 2.6286664 3.1213796 2.9210316 3.2942567 2.0315769 3.0643608 7.6522152 2.5811185 3.3211916 3.5291519 2.5331602 3.1535167 4.5742298 1.9766183 3.5123341 1.9239279 2.6212446 2.5666135 2.3630146 3.1461227 2.5634964 2.8037759 2.8868717 2.4566958 3.1742836 2.8200921 2.0026653 2.4920485 5.9703209 8.9999986 9.0000000 4.4544460 3.3150546 7.2691622 6.6293867 6.0689597 2.8682991 4.0430367 7.1978049 3.6431708 6.3368355 5.3202987 8.9999988 7.0071284 2.5492617 8.3285764 7.0628053 3.7856281 3.8115632 8.9999983 4.8947907 9.0000000 4.0283064 4.1165547 5.2220649 4.8152627 6.1342336 7.3157568 6.7332637 5.0659250 0.9239973 1.0759997 0.9028069 1.0109199 0.9411926 1.0058008 0.9824417 0.9356416 0.8176740 0.7466415 0.7848127 1.0487633 0.8870499 1.0158268 0.9399359 1.0183724 1.0657984 1.1115535 0.8445278 0.9530584 0.9563906 1.0412611 0.8957056 0.9804476 1.0353341 1.0379441 1.0650179 0.9674376 0.9823042 1.0690065 1.0467481 1.1303660 1.1782517 1.1030423 0.0000000 0.9720698 1.0595249 3.6835340 1.2351467 0.9199350 1.2194155 1.2828461 1.0603483 1.0291719 1.1615755 1.2741971 1.2825142 1.3337101 1.2069032 1.4471705 1.6299655 3.3270503 1.5518940 1.7054930 2.9221100 3.0972182 3.2821682 3.0025505 3.2670522 3.1745720 3.2925671 3.0618992 3.5223192 3.1121609 3.1291202 3.4409351 2.7327243 3.2732604 3.7209941 3.3288088 3.3477098 3.3722937 3.5013012 3.5472325 3.2174446 3.3807143 2.8763160 2.8657961 2.8041557 2.9463033 3.0588794 3.0803435 3.1752744 2.8970996 3.1478844 2.9540923 3.1177480 3.1623020 2.7045775 2.8365689 2.8378702 2.7391502 2.8860413 2.7765268 2.8060044 2.8748711 3.2711597 3.1524028 3.4724312 3.2170287 3.1740837 3.1172338 3.3750920 2.7925690 2.9216866 3.4420755 3.0514937 3.0483437 3.2089345 3.0378536 2.6983707 2.7564917 3.1647726 2.9306338 2.8974493 3.2405255 2.9191514 3.2353381 3.0229727 3.5056724 3.3368862 2.6352802 3.4441759 3.6079088 2.8702424 3.2973588 2.8134175 2.9257217 3.4399400 4.4117885 3.4635645 3.2592025 3.1367587 2.9574496 3.0369967 2.7404340 2.6359559 2.3569279 3.8261156 3.7769998 2.6279364 3.2983229 3.9470052 3.3093466 2.5481764 3.3418086 3.3717877 2.3681800 3.4370151 3.9237243 4.5604960 4.5114358 3.4626272 3.0516912 2.6970668 3.5790388 3.9423297 2.8420102 3.2086874 3.2409784 3.2171105 3.1695587 2.9335236 3.1617066 3.0491905 2.8581834 3.0303487 2.9077821 2.7020177 2.9545511 2.8862373 2.7198998 3.2885600 2.6664861 2.5857103 2.8885675 2.9934980 3.1038557 2.7853224 3.3415170 2.5382263 3.1451518 2.6110347 2.6526520 2.7752466 3.1833938 2.6505540 3.2820795 2.6383835 2.8965859 2.6092423 2.8684147 2.8234357 2.5655070 2.9238504 2.6595252 2.7995216 2.9200129 3.2889532 3.2254556 2.8018241 2.7759781 3.1406098 3.0883850 2.3848830 3.1019147 2.7216506 3.2156066 3.5035500 3.6543471 3.8735279 4.0152900 3.5392987 3.0911081 3.0433448 3.1652592 2.6025170 3.0580937 3.9863634 2.7305793 2.9623315 2.8857534 3.7429877 2.6542441 3.2069530 3.2512039 4.1692199 3.3418043 2.6883890 5.0421076 4.0555862 4.4325876 4.8418791 4.6713051 3.7882718 5.0598403 2.9785930 3.8554251 4.0793730 3.7851088 4.1564502 3.8786987 3.0012993 3.6421620 4.0983970 3.7601599 4.9678458 3.5888819 3.8241752 4.4880472 3.0418437 3.0340719 2.6443375 2.7265973 3.0424264 3.1845361 3.2309861 2.9121783 2.6918240 3.2659677 2.7969136 3.0949138 3.4563399 3.0562664 3.3627376 3.0969162 2.9650959 3.1323519 2.8629827 3.2759537 3.4747690 3.3129355 2.9198856 2.8138705 3.3053808 2.8242505 2.8196362 2.2972188 3.2488806 3.5660450 2.8766421 2.9850780 2.6615659 2.9491321 2.7438118 3.0473339 3.9157324 3.3900599 2.7316090 3.7342540 3.0646298 3.4131143 3.5724568 3.0027428 3.0917363 3.6102598 2.9943594 2.6510590 3.1114038 2.7846178 2.9211280 2.9035378 2.8070876 2.8003002 3.0777024 3.4153643 4.4869239 4.0650511 3.2671606 2.4494291 3.1867007 2.5656111 2.7775619 4.0151243 3.0185110 3.0925120 3.3381381 3.7296300 3.0632748 2.5114334 2.3186745 3.4677455 3.2232495 3.6208908 4.1020848 2.4467735 3.2402491 3.1486381 2.6996397 5.2564663 2.8261233 2.5564354 2.5468300 2.4636216 2.4636780 2.5422228 2.6396900 2.5497699 2.4983154 2.4704805 2.7804659 2.7826167 2.9220012 2.3679009 2.8153869 2.8191174 2.8783335 2.4223539 2.6722963 2.4891700 2.6174292 2.5588337 2.7271558 3.0302684 3.2008645 2.5232772 2.7586540 3.1514672 2.6902437 3.0397389 2.6025666 3.0422350 2.9637366 3.2856989 2.7017263 2.8898307 2.5580263 2.7998748 2.8037518 3.1703498 3.0949680 3.0241904 2.9222192 2.7032782 3.0680894 2.9016314 2.9885124 3.1215089 3.8599051 3.6728331 3.9828399 3.4527175 3.4350144 3.1497991 2.6697522 2.6279484 3.0522253 3.7894301 5.0249013 4.8025555 2.6563677 2.7362581 2.7428049 3.0141731 2.8496248 2.8307789 2.9602706 2.7300531 2.5906228 2.7374091 3.0018348 2.9998866 2.8023065 2.9519972 2.7352171 2.8162926 2.5702815 2.7013549 2.9662968 2.7717642 2.4426566 2.8797870 2.9002806 2.7478659 2.6531980 2.6507130 2.7079129 2.7126956 2.5546677 2.7657448 2.5523990 2.5969760 2.9969906 2.6709689 2.6419347 2.8892019 3.0488689 2.6270047 2.6636757 3.1019826 2.7974169 3.0558074 2.7588267 2.7765049 2.6759222 2.6632284 2.6446218 3.1140606 2.5960608 3.0614143 2.7012732 3.1596015 2.8063787 2.9898928 2.5409781 2.5837296 2.5079052 2.4861664 2.6036730 3.8589413 2.5549385 2.6896302 2.6133768 2.6208011 2.4225699 2.4899303 2.5206617 2.5504089 2.6672439 2.8292805 2.9373448 2.6599303 2.7161238 2.7739916 2.4230965 3.1023712 2.5020267 2.4885123 2.9845341 3.1964298 3.0435568 2.9820713 2.7633765 3.0997871 2.4342867 2.6620135 2.7194839 2.6323277 2.6279031 2.9657621 2.6355314 2.6383016 2.3543485 2.6273510 2.6647308 2.5919538 2.3886588 2.5275582 2.3814796 2.4679675 2.3702249 2.4090180 2.4918792 2.2474922 2.4764679 2.4128149 2.2210746 2.1571675 2.4785319 2.9459682 2.4406838 2.7498206 2.7657986 2.6537177 2.6000552 2.6820235 2.6421706 2.5569092 2.3467496 2.6423334 2.7091419 2.3218635 2.8774299 3.4114756 3.0340500 2.9452090 3.1505221 3.8118163 2.3429717 3.1031443 2.6407467 3.7125974 2.2946830 2.8143793 2.2880536 3.0729372 3.3378649 2.3343637 3.0218870 3.2205868 3.2414035 2.4595496 3.2269157 4.0602544 3.3555476 3.1148803 2.8295758 3.0930543 3.1819545 3.0927977 3.1851939 2.8357991 3.8333652 4.1509329 2.6094955 3.6537598 2.2180212 3.1068694 2.6237797 3.0946092 3.0282128 3.3095016 3.1282064 2.2726575 1.8898346 3.3276248 3.3957582 2.7661983 2.9260959 3.6378465 3.5644631 2.1112344 3.6359693 3.2327318 4.1679991 2.9170061 2.6086690 3.2519937 3.4482740 3.6232985 3.1157606 3.9888088 3.9308242 4.2859118 2.4031419 2.3206635 2.7507697 2.7396583 2.4342595 2.3019241 2.4188347 2.5978310 2.5487433 2.2529133 2.7686154 2.4509063 2.3291791 2.6139845 2.5657222 2.3230420 2.6800011 2.7574832 2.6681322 2.5666006 2.3042996 2.5838378 2.3061808 2.8611121 2.7102419 2.5409310 2.8168231 2.6591545 2.6561925 2.8060256 2.6282360 2.6616873 2.4706282 2.4534867 2.9071973 2.6850666 2.6309905 2.7635253 3.7871261 2.4498964 3.2252747 4.2043043 3.8870622 3.9083035 3.7438359 4.0672603 3.8913733 2.8321608 4.1172756 2.6080852 4.1277196 3.5927888 3.7117085 3.9668107 4.1340585 3.7510818 3.8074863 3.7505660 3.8260830 2.8864852 4.3073623 3.6195003 3.5459397 4.3192491 3.8824018 3.8028903 3.8913691 3.9788753 3.7252552 3.2532040 2.6309278 3.9561794 2.3646858 4.3498681 3.1414790 3.4746920 4.0394834 4.4329777 4.7054788 4.2468420 2.5543533 3.5424873 3.4554453 4.1881978 2.7836081 4.5935976 2.8314878 2.8296099 3.0409977 2.9022809 2.9932132 2.5997766 2.7727293 2.8742355 3.0062853 2.7697682 2.7523772 2.8255814 2.8859183 2.8093930 2.9392958 2.7452240 2.8495484 2.9071453 3.1821562 3.1501458 2.5531847 2.8325930 2.9827021 2.6641175 3.0869665 2.9873209 2.7586761 2.6492658 3.1474503 2.9139603 3.0654111 2.9855368 2.8063264 2.8872974 2.8359981 2.9944507 2.9643082 2.9198277 2.7176312 3.0383726 3.1322743 3.4354997 2.7440766 2.9203352 3.1444701 3.5343742 3.0175698 2.9205803 3.0623562 2.7544213 3.3324986 2.7733505 2.9001642 3.2997155 3.5550136 6.3654478 4.0979597 3.1546517 3.0085938 3.1132678 3.1749389 2.9626508 3.0415574 2.9496955 3.0391773 3.0984276 3.0529930 2.9549969 2.9409613 3.0811877 3.0008548 2.9460619 3.1525540 3.0072108 2.8276134 3.3608542 3.0890193 3.0540608 3.1033139 2.8112259 2.9696224 2.9044404 2.6946998 3.0477214 3.0772801 2.9737059 3.1332743 2.9524513 3.3487654 3.2146166 3.1832044 3.1743699 3.2211196 2.9683579 3.0745840 3.0958409 3.0767624 3.5324475 2.9699452 2.6058096 2.9252645 3.1457660 3.1547867 3.5461411 3.4132450 3.3004850 3.1733102 3.3999695 3.3114938 3.1718760 3.0282677 2.9019995 3.3647960 3.0223131 3.3718998 3.3598819 3.4991195 2.6283465 3.1604515 3.3720760 3.5200809 2.7143713 2.9005038 3.3032031 3.5750365 3.3074902 3.1928498 2.9610876 2.8438092 3.2946616 3.4009090 3.1441115 2.9558339 3.8206236 3.3345928 2.6963270 2.7858185 2.4733295 2.4201910 2.6534091 2.5770200 2.5703514 2.7321945 2.5512894 2.6511982 2.6013907 2.3794567 2.6445517 2.9736557 2.6579034 2.7916710 2.5343918 2.5437952 2.7346056 2.6833341 2.8130770 2.5515950 2.9507987 2.7646544 2.5343174 2.8808953 3.0726859 2.7599848 3.2861279 3.0831098 5.2368774 2.8247871 2.6472241 3.1497328 2.9311076 4.5414213 2.7238322 2.8215060 2.8913282 2.8647257 2.9817708 2.5126080 2.7681181 3.0041729 2.6115560 3.8455781 4.0626221 4.0594009 3.0096283 4.2011628 3.9242434 3.4380303 3.2796728 4.2544239 3.9331277 3.5640467 4.1579060 3.6744716 4.0546079 3.3714587 3.5434042 2.6663614 2.8701621 4.6706163 3.9420278 4.8019622 3.4020881 4.8019944 4.1395902 5.5296718 4.5030638 3.2364321 3.3598784 3.5363471 3.4334626 3.3785956 6.5036956 4.7702736 5.6766047 4.0239091 4.7371748 4.2115356 4.8262629 4.5461648 4.4944229 5.6360282 4.4037885 5.5017299 2.7480697 2.9053819 2.9497864 2.7118843 3.1656765 2.8233861 2.7996604 2.8951279 2.8653319 2.3763490 3.0511153 3.3795597 2.8117830 2.9141724 3.0333121 3.1657804 2.5638824 3.4513696 2.7330309 3.1962574 3.1823614 2.9643530 2.7637376 2.8571856 3.4702863 2.9016412 2.9358787 2.9051987 2.7747326 2.6409019 3.1205940 3.2736576 2.9641317 3.3533728 3.1423075 3.3607603 3.1082874 2.9730005 3.4772830 3.2004940 3.1353986 2.7426347 2.8927175 2.7425485 3.8240341 4.4847408 4.5833043 3.2079144 3.0301088 3.9467101 3.3996631 4.0296199 3.7538641 5.6368599 3.5759799 3.0247707 2.8457364 2.8888877 2.6964583 2.8040981 2.8251167 2.8251807 2.9037699 2.8837867 2.9018436 2.7093567 2.5599599 3.1908448 2.9407159 3.3612603 3.1727510 3.2885956 3.4294882 3.2662536 2.2388924 2.7222808 2.5455627 2.6587795 2.8508235 2.6643080 2.9439653 2.8663493 3.0125951 3.0914162 3.0117562 2.6467275 2.8108484 2.6915126 3.2630432 2.9333743 3.3526530 2.9589741 3.6549772 3.2957901 3.5028821 2.7070159 3.1734653 3.3679666 3.2537458 3.3382689 3.0166995 3.3386652 3.6222606 8.2356719 4.3843359 3.5813600 3.0377477 2.8605001 3.5019219 2.5516896 2.7767541 2.6116916 2.5720843 2.6608415 2.9444037 2.8264859 2.8451390 2.6901891 2.6569811 2.8383218 2.8990134 2.7166706 2.6113284 2.8462435 2.7396389 2.6126362 3.4590488 2.7708854 2.7978666 2.7503212 2.8541673 2.7420796 3.0126391 2.9029746 2.1845285 2.1072636 2.6973751 3.7651581 2.9615314 3.0335420 3.0335420 3.0772997 3.0772997 2.9804202 3.1105217 2.9824243 3.2067292 3.3297283 3.1507473 3.5403086 3.2550920 3.2550920 3.6174532 3.3903479 3.2008663 3.1724430 3.6276198 3.6276198 3.3226681 3.3226681 2.9189197 3.3817659 2.2305651 2.2305651 3.0008962 2.7526655 2.0852246 2.0852246 3.7107428 3.7107428 2.3501074 2.3501074 3.9021826 6.8635151 1.8181012 
PHAKIR013105_KOG0643                                                                                                                                   2.8056880 2.3449691 2.8210449 2.5413060 2.1707592 2.1371986 3.2520171 2.3385039 2.3584592 2.4919963 2.0154911 2.6566436 2.6889328 2.5797388 2.8897410 2.3664378 2.2808520 2.2481225 1.9362326 2.6395413 1.9848219 2.3496439 2.6246372 2.3777155 2.6703597 2.7106415 3.6992839 2.6293063 2.2871600 2.7740885 2.0665085 2.1882735 2.5454327 2.4861284 2.6996170 2.9218692 2.5612338 2.6612867 2.8029301 2.8094464 2.3906473 2.4052427 2.5467871 2.3576250 2.2725924 2.2535230 2.2863033 2.1486501 1.9321354 2.4600817 1.8823496 2.1280227 2.4816071 2.4204499 2.3162479 2.3174522 2.3736521 2.4333814 2.1557650 2.5250544 2.4166476 2.5348084 2.9304175 2.1641655 2.4505433 2.4519820 2.4416209 2.5158604 2.4920354 2.1280765 2.4883179 2.8452682 2.3961485 2.3733464 2.3112905 2.6517597 2.5317312 2.1946743 2.7623213 2.2601427 2.1896481 2.4834138 2.3114245 2.5271726 2.7855745 2.3978103 2.5719287 2.2933716 2.2906482 2.3800825 2.3015597 2.3880095 2.5662357 2.5027027 2.6107689 2.5720297 2.6293454 2.5468293 2.4502781 2.4951153 2.4408094 2.7110942 2.4187707 2.2828544 2.4148354 2.5598530 2.4537999 2.4032024 2.6242983 2.5986605 2.4833716 2.5063487 2.6982691 2.5454753 2.4882280 2.2991028 2.7526350 2.5772618 2.3984585 2.3971966 2.3972990 2.4084253 2.4889408 2.5371480 2.1894859 2.6784102 2.6798821 2.3219500 2.5813793 2.7879633 2.7451667 2.4512942 2.6947487 2.3760255 2.5945299 2.3189775 2.1134581 2.1060925 2.4335659 2.1287139 2.0831404 2.1788816 1.9648956 2.4452922 2.1950635 2.7304920 2.1886620 1.8346442 2.2223025 2.0546241 2.1515141 2.3299345 2.0017686 1.9050433 3.1252516 2.0703418 2.2559613 1.7967870 1.9625516 2.2982241 1.9903220 1.9317864 2.2785687 2.5075343 2.4688044 1.8126798 1.9563618 2.0949899 2.2639708 2.1656749 2.0332237 2.0870469 1.9301826 2.2672404 2.6070276 1.9850709 2.1888129 2.2254317 2.2349203 3.0774466 2.5726719 2.6094589 2.7536773 2.6729004 2.5831961 2.7446098 2.9827064 2.4386678 2.4507811 2.5732882 2.8255500 2.6152627 2.7241363 2.7833680 2.6435642 2.4685273 2.6534746 2.3225360 2.6122143 2.3814754 2.6537011 2.4845384 2.6645337 2.4609555 2.4520355 2.6946069 2.4849556 2.7792195 2.5978525 2.7078006 2.8100852 2.9047040 2.5628831 2.6812533 2.4882203 3.0512408 2.8378860 3.0202135 2.7118157 2.6411871 2.6048644 2.4993440 2.7762739 2.8094686 2.3179440 2.7082764 2.6554335 3.2275050 2.6282928 2.5544801 2.1487877 2.7452007 2.2226827 3.0480357 2.3701284 2.4935974 2.5157986 2.5953301 2.8414614 2.6879828 2.6627495 2.6517244 2.4775267 3.0438880 2.7752446 2.7889035 2.6339441 2.6549269 2.9588929 2.5966373 3.0136749 2.9353428 3.2992137 2.8127976 2.5991115 2.8222625 2.4452104 2.5364021 3.2499079 2.6704936 2.3633012 2.6103697 2.8361252 2.9013465 2.9651668 2.7246020 1.7537235 1.6762229 1.7758868 1.7828325 1.7800862 1.6856414 1.7473713 1.6583557 1.8797059 1.9532402 1.8471547 2.0817407 1.7367445 1.8552917 1.7961929 1.7545740 1.8418595 1.6385055 1.5968794 1.9032740 1.9832736 1.8684939 1.7508639 1.8167000 1.9326555 1.7692605 2.0114019 1.6734947 1.9695651 1.8758578 1.9455728 2.0611576 1.9190084 1.7955381 1.9670622 1.8795623 2.0801763 2.2404795 2.1398533 4.2120425 1.9114658 2.6243242 2.7156846 1.8340440 2.4354051 4.6272230 2.6896070 2.8604651 2.8273515 3.0213623 4.4241607 4.3429473 3.3143364 4.8528800 4.8555671 5.1300420 4.0379532 4.4267905 4.1712086 5.7871146 4.4302973 2.9867400 4.3580373 4.8895753 1.9100777 4.3090808 5.1393599 4.2859272 5.3199381 2.3420686 4.2438350 4.2964093 5.7165030 4.5254783 4.7389852 3.9793102 4.2298746 5.1515587 3.9764623 4.1373106 4.4666856 4.4017470 5.5314655 4.4070221 4.4056509 3.9497272 4.7441315 2.9471765 3.8756291 3.5296175 4.3475424 4.6713116 4.6635744 2.4280460 2.4136120 2.3804817 2.6144267 2.3748119 2.3569302 2.5236375 2.3008663 2.5486526 2.3912315 2.3242198 2.5109725 2.5507613 2.3945436 2.3586554 2.5499440 2.5349529 2.3814886 2.5863320 2.4670828 2.5546028 2.4358268 2.4539063 2.4424439 2.2903878 2.5388814 2.2210990 2.5939848 2.4177258 2.4857566 2.5375664 2.4989071 2.6333412 2.3356824 2.3024136 2.4976283 2.5948784 2.3838792 2.5941541 2.6294015 2.4102198 2.6841864 2.6636759 2.2693905 2.4683817 2.4209025 2.4277741 2.5369432 2.1554004 2.4898944 2.7402507 2.4511248 2.2183421 2.6367976 2.2318532 1.6708750 2.3480080 2.3209305 2.2320738 1.9930094 2.4904068 2.5262608 2.3967086 2.3629473 2.6818852 2.3175346 2.0374709 2.0252766 1.9363289 2.6359430 1.7878506 2.7645932 2.6157190 2.2910630 2.7456551 3.1373021 2.2737525 2.2199182 2.2819422 2.4182384 2.3095307 2.2566107 2.1585830 2.0687981 2.0943092 2.3384755 2.0529860 1.9987971 2.0681511 2.0684107 2.1141490 2.1726892 1.9943812 2.1064740 2.1233617 2.1929432 2.2427504 2.1071913 2.4215045 2.6095347 2.2383086 2.2608287 2.3004769 2.3610662 1.9481674 2.0184046 2.3760806 2.3625384 2.3543038 2.2622158 2.3619343 2.2746142 2.0872857 2.1671962 2.3969055 2.1660792 2.5071264 2.3335523 2.6787581 2.5720639 2.5359002 1.9955901 2.4082819 2.0200800 2.1785297 2.1797092 2.6878262 2.0774841 2.0258450 2.0241756 2.1312722 2.2078595 2.1561738 2.2480190 1.9134213 3.2248509 2.3855501 2.3361135 2.0791520 2.4512259 2.3596974 2.1250927 2.7678338 1.9731248 2.4251673 2.0774873 2.2396764 2.7863259 2.5590429 2.2130477 2.4644823 2.5515539 2.4028925 2.3529116 2.5098995 2.4972135 2.5689385 2.4971757 2.3473365 2.6201348 2.4985519 2.2968948 2.4475254 2.3015271 1.9936059 2.9992062 2.3419262 2.3249736 2.3629247 2.5567051 2.5231019 2.3629247 3.0254016 3.0221008 2.8220548 3.0634146 2.9881650 2.9609883 2.9051014 2.9174548 2.8558406 3.1110803 3.1498661 3.0552082 2.8989136 2.9357778 2.8389685 3.0564293 2.9952418 2.7216502 3.1534557 3.1662084 3.1439684 3.1746889 3.0251954 2.8550467 3.0595938 3.0306088 2.8907629 3.1941720 2.8915997 3.2537928 2.9296062 2.8083786 3.1797166 2.9898938 2.9188327 3.1256225 2.8033707 3.3184638 3.1283628 3.9800774 2.4439921 2.5560245 3.0675106 3.6697264 3.0865421 5.0655394 4.0713553 2.9984054 2.3251749 2.1260623 2.2572971 1.9946529 1.9928047 2.4975950 2.1732787 2.0595121 2.5547155 2.3547064 2.2352679 2.3850866 2.2475350 2.2467423 2.1505562 2.5073352 2.3033614 2.1169841 2.6534391 2.3301240 2.1577379 1.9442100 2.1238323 2.7903151 2.3400645 2.6583893 2.4214387 2.0386179 2.5744158 2.2894660 2.3053181 2.2636116 2.6582929 2.6201815 2.4493261 3.0182193 1.9412745 2.0975644 2.0867812 2.4350369 2.3374308 2.2307444 2.1872406 2.3208190 2.2338681 2.2637467 2.2301531 2.6295184 2.4371359 2.2450198 2.3141535 2.3242394 2.3785773 2.4404740 2.3423596 2.3103387 2.3752167 2.3503237 2.4191547 2.4886681 2.3377867 1.9873214 2.2591701 2.6006258 2.2896342 2.6513432 2.3201684 2.2387328 2.4617157 2.5544106 2.1691746 2.1359804 2.2982201 2.1956703 2.2196751 2.2879312 2.2842929 2.3020781 1.9619474 2.0607765 2.1460827 2.3440389 2.4971452 2.1228113 2.2213781 2.3064986 2.3813726 2.3462303 2.5917107 2.4672906 2.2897845 2.3838273 2.6138966 2.4855869 2.6356097 2.5667709 2.5201316 2.2767663 2.2982803 2.4646195 2.6105459 2.4068507 2.2118329 2.4263369 2.1037056 2.2582604 2.4624164 2.5441477 2.0140299 2.4404002 2.5723023 2.2675072 2.4789640 2.4888248 2.8968550 2.7471550 2.2533293 2.7061208 2.5149916 2.7662396 2.7490119 2.6077784 2.1651194 2.7296171 2.1758784 2.4333702 2.4468932 2.6944135 2.3881856 2.7340070 2.5147454 2.3373393 2.7612244 2.3506578 1.9429455 1.9383255 2.6021290 2.2578609 2.0398520 2.3806996 2.1891610 2.1061126 2.7620922 1.9719573 2.0849159 2.1676656 1.9886763 1.9710214 2.4340592 2.0567021 2.0934434 2.2965068 2.2059919 2.4101800 2.4996627 2.6215076 2.1279911 2.3530365 2.1180837 2.2404352 2.0521523 2.2088648 2.2426302 2.1017716 2.2440163 2.1482551 2.2149262 2.2466420 2.2966873 2.4205690 2.6694803 2.2851740 2.1671346 2.2816605 2.2323915 2.8754079 2.7475984 2.6173025 2.6771611 2.1849177 2.6162994 2.6064613 2.7567246 2.3220287 2.5809423 2.9818943 2.3593391 2.3939048 2.5600459 2.3618230 2.1733625 2.5904146 2.3136857 2.0681286 3.0734036 3.4424472 3.1496618 4.2008585 3.1653359 2.5387534 3.4869364 4.8844670 3.7112225 2.8086537 3.0403511 4.6500568 3.8758895 2.0529096 2.2238481 2.0435104 2.1513364 2.2431271 2.1511474 2.0877196 2.0243581 2.0534880 2.3564705 1.9944053 1.9529813 2.1183646 2.1678959 2.5195875 2.0864245 2.2564945 2.4137127 2.2258935 2.3478729 2.1767667 2.2674824 2.2070405 2.5124786 2.2693337 2.0309698 2.5938513 2.3762726 2.2605550 2.5192372 2.2955654 2.1987270 2.5272182 2.4477928 2.3343839 2.4861002 2.6207293 2.1036788 2.2342107 2.3882632 2.2620214 2.2442112 2.5104127 2.0264702 2.2502398 2.1564266 2.6631328 2.5573427 4.8443997 1.5936351 2.5197333 2.0563165 2.3795338 2.3009845 4.4173108 2.2730122 2.3705874 2.6349696 2.4609228 2.5756254 3.9073608 2.1553161 2.5478179 2.4112486 2.1709991 2.1552362 2.3618881 2.4264848 2.3408679 2.5409347 2.4299537 2.4395995 2.4641179 2.3785108 2.5133020 2.1886347 2.5788760 1.7725328 2.4702882 2.6483161 2.6240740 2.8898044 2.7546434 2.4186597 2.5586585 1.7628876 2.8349161 2.4240204 2.6841688 2.5729019 2.9281903 2.3349552 3.0215223 2.4709326 2.4297507 2.4554933 2.4662869 2.3855172 2.1428172 2.3988420 2.5212593 2.5085248 2.5866974 2.4321447 2.2393868 2.5718525 2.4298991 2.5595989 2.3006724 2.6739417 2.8324351 2.2536511 2.4840305 2.7368304 2.4714893 2.1555965 2.8705918 2.3997453 2.4711234 2.2203356 2.4957041 2.4760815 2.4420129 2.4167703 2.3763917 2.4394138 2.5062088 2.5986530 2.7450821 2.3221422 2.5657326 2.3211247 2.5198513 3.0505320 2.5473515 2.8081693 3.6514316 2.7612282 2.7861547 3.1062734 2.1909827 2.3530523 2.0946580 2.0564166 2.6954142 2.7833771 2.8475772 2.3203210 2.5596604 2.5641404 2.7627700 2.5072630 2.8451787 2.5118344 2.4732997 2.5665407 2.2207212 2.9103566 2.2881000 2.4744409 2.6097071 1.9276344 2.5596913 2.6601526 2.0491886 2.0776205 2.6115284 2.4722059 2.3872597 2.2342883 2.3309106 2.2131181 2.7875569 2.9572157 2.4586671 2.6964908 2.9245016 2.6608714 2.3863499 2.6300206 2.8090344 2.8367161 3.0398012 2.7688829 2.4167927 2.6421523 2.4332560 2.4169211 2.6228574 2.5714551 2.3051892 2.4117941 2.3410050 2.4489513 2.6524729 2.4800888 2.7465627 2.4838341 2.1753983 2.8857867 2.8475062 2.6530832 2.5053575 2.5030699 2.5624722 2.5125313 2.6142311 2.4905801 2.4379298 2.5711940 2.3624545 2.4179926 2.2076912 2.3517891 2.0325743 2.8284699 2.6416801 2.8992566 3.0020432 2.2338877 2.1025379 2.2644281 2.8580461 2.9393867 2.6394774 2.9576286 2.2520853 2.3817264 1.9675775 2.3277544 2.1976002 2.3686837 2.2185116 2.0481632 2.1533597 2.3138263 3.4902031 2.2421044 2.0886294 2.3941399 2.5331835 2.1845977 2.1392967 2.0618887 1.7987458 2.0994976 2.2311890 2.1633144 2.2995372 2.5227617 2.4741868 2.4083770 1.9452053 2.2620156 2.7944576 2.4669543 2.3134165 2.3740917 2.2738810 2.3995218 2.3825341 2.6217683 2.8890351 2.3356666 1.9281410 2.7983172 2.6590376 2.6549152 2.3015031 2.8612850 2.0340460 1.8218856 1.7595579 1.8862632 1.7743971 1.9020859 1.9463690 1.9210186 1.8344733 1.9966299 1.9105779 1.8407876 1.8578206 2.1471015 1.9667438 1.9395854 2.0568512 2.0893537 2.1234726 1.8287053 1.8644680 2.1315768 1.9459818 1.9008662 2.0339033 2.1055339 2.1234581 2.0952077 1.9985468 2.2917321 2.1218974 2.4552620 2.0169815 2.0487040 2.1061888 2.3323514 2.0155467 2.2303776 2.4748144 2.2750495 1.9105455 1.9963047 2.0280377 2.4692663 1.9534564 1.9948963 1.7771676 1.9490284 1.8259303 1.9429678 2.0061549 1.9718926 2.0092222 1.9670385 2.0115705 2.0822473 2.0524062 2.0215177 2.0576738 2.0306644 2.3105325 1.9492161 2.1838596 2.1143800 1.9160631 2.2560834 2.3141582 2.8188245 2.0860817 2.1312353 2.8747691 2.4542894 2.8515847 2.2690140 2.4434374 2.2081341 2.5292449 2.3974539 2.7279188 2.3767268 2.6769683 2.6923990 2.4304850 2.3236935 3.0378804 2.7411868 2.3730669 2.7434891 2.3566789 2.2374577 2.5228836 2.6450052 2.7445523 2.4248169 2.2245917 1.9474804 3.6562322 3.7614168 2.5203940 2.4534746 2.5753715 2.1834368 2.2193285 2.1689951 2.2905012 2.5343328 2.2427473 2.0525205 2.0873118 2.6696434 2.6418707 3.0400079 3.1137961 2.7513346 2.9330392 1.9914646 3.2357083 7.8415920 2.2010056 3.0108639 2.5848900 2.4895041 3.5110739 2.9920584 2.3300948 3.1858976 1.9722809 2.5495046 2.3687436 2.7069664 3.4201722 2.0800395 2.5069117 2.6407277 1.9674861 2.3707152 2.9724099 2.0302884 2.5999314 4.3808157 8.9999990 6.0775150 4.0027818 2.5968352 5.9065554 5.8771554 6.4774858 2.6485063 2.5356294 5.7563601 3.1341570 5.7357071 4.4481816 4.7208576 6.1152432 2.6162815 6.8431464 5.4814104 3.7194657 4.3840160 5.3710427 4.9199521 9.0000000 4.8634477 2.4505207 3.8329140 5.1626188 5.1826026 5.0090955 3.9982281 3.9005431 0.8885413 0.9715752 0.8940070 1.0890397 0.9419839 1.0139474 1.0425588 1.0494611 0.7793247 0.7849297 0.8545027 0.9907025 0.9589851 1.0651625 1.0385147 1.0751049 1.0896848 1.1369647 0.8801512 0.9483212 0.8906101 0.8709020 0.9193852 1.0644171 1.0876900 1.0670312 1.0341490 1.0165904 1.0555877 0.9495619 1.0222921 1.0628689 1.2087172 1.0198784 0.9720698 0.0000000 1.0400450 3.2333185 1.2514438 1.0497183 1.1304848 1.0546639 1.0859876 1.0762759 1.0808530 1.0779263 1.0887791 1.3151684 0.9560252 1.3260670 1.6926397 3.2730962 1.2989252 1.5139121 2.7903333 2.9262982 3.3225187 2.6725838 3.3024927 3.0991102 3.1022308 3.1601278 3.7257408 2.9542329 2.9816468 2.9550517 2.8463679 3.1632659 3.6683797 3.2586618 2.9882177 2.9328904 3.3749483 3.4838012 3.2884373 3.2222636 2.7789727 2.9963924 2.7456887 2.5168747 2.7716289 2.9039435 2.9377730 2.8920360 3.0400572 2.8695992 2.9947606 3.0485857 2.5889389 2.4900922 2.7790060 2.6179212 2.9171188 2.4445416 2.8682620 2.8992692 3.0186578 2.6279762 3.5569812 2.7880658 2.7969319 2.9343153 3.0030045 2.6295258 2.7428746 3.4334733 3.0334642 2.6632017 2.9572547 3.1483519 2.7384251 2.7704692 2.8680844 2.7187173 2.7633842 2.9844959 2.8545626 2.7477081 3.1289981 3.4461126 2.8316532 2.6397580 2.8933183 3.1798112 2.5653522 2.9488978 2.7026673 2.5514373 3.0348449 4.2653467 3.3880827 3.4400081 2.7997214 2.4297199 3.2112481 2.2762177 2.5468502 2.7773169 4.0600531 2.9785026 2.3649123 3.6507508 3.3318811 3.0337498 2.8587667 3.2266111 3.4885121 2.1704046 3.0310329 3.1157052 3.2818984 3.0881790 1.7069302 2.7384036 2.3127851 2.7424278 3.7075131 2.9401030 3.1726961 3.2763070 2.9718515 2.9836947 3.1023607 3.2867277 2.7802311 2.7364474 2.6146783 2.6426645 2.4008304 2.6127670 2.6443193 2.4814600 3.1297224 2.5281152 2.6159790 2.3801593 2.5153134 2.8577603 2.4425066 2.9874546 2.6941010 2.6114158 2.2375922 2.4565625 2.5027869 3.0665346 2.4756674 3.0417186 2.3818234 2.7659552 2.6490003 2.7727122 2.5442140 2.7753908 2.6625884 2.5147277 2.8190512 2.9996824 3.0634680 2.9644916 2.9489514 2.5802599 3.1261786 2.5746378 2.1747562 3.0409654 2.2035442 2.5579541 3.0747183 3.2172727 3.3440201 3.2731627 3.0712194 2.7470214 3.1632885 2.9984314 2.7376900 3.1954864 3.3857621 3.1607566 2.9173658 3.0157883 3.5718332 2.1030668 3.2949619 3.6480786 4.5675735 3.4389668 2.9419618 4.0359947 4.5711264 2.5684174 5.0588973 3.2637898 2.7242685 3.4146034 2.2991889 2.9140660 3.0885963 3.5560224 3.2932783 3.8814522 2.7595127 3.9794703 2.8033857 3.3445157 4.8558613 3.7977233 4.1091987 4.4315867 3.2957332 3.2538214 3.1196831 2.9888005 3.4861000 3.2651957 3.0941899 3.0152313 2.8976356 3.0927352 2.9200754 3.2292933 3.1702860 3.3303205 3.0495069 3.4492300 3.0393674 3.2796839 2.9353109 3.3992864 3.4884714 3.6502314 3.0885396 3.0839827 3.5494561 2.6940851 2.7010945 2.3136613 3.0763770 3.7662848 2.9161251 2.8510590 2.9067315 3.0690937 3.2181159 2.8642387 3.5151996 3.1552664 2.6813344 3.9373907 3.1920913 3.0718286 3.4150318 2.8135408 2.5426199 3.3091150 2.7066333 4.0313992 3.2518801 2.4458856 2.5789760 2.6140780 2.2866094 2.5785627 2.5139307 3.7543073 4.0744086 2.7907962 2.8921726 2.5679735 2.9762935 2.3239132 2.6502181 4.6739265 2.9007991 3.0336921 3.0921565 3.1143622 2.3808264 2.2363985 2.5125742 3.3871591 3.2985817 2.5281912 5.1871838 2.7841238 2.6901508 2.6689640 3.1018365 4.7887633 2.5742719 2.5875738 2.5624411 2.5282730 2.3612238 2.1946642 2.5197216 2.3041490 2.5128178 2.5756768 2.9240357 2.6245564 2.6815874 2.4054992 2.5545133 2.4889752 2.7968650 2.3558820 2.5542905 2.5237708 2.7099772 2.6023268 2.6720539 2.5380917 2.7319435 2.5952792 2.6883685 2.9810275 2.6742148 2.4365964 2.7887638 2.8910604 2.7266135 2.9767398 2.6595323 2.7338289 2.7798478 2.3600222 2.6438695 2.7135563 2.7946892 2.3277266 2.9169316 2.7602503 2.7768416 2.5393298 2.8344260 2.8164557 3.3808502 2.6745605 3.6466993 2.9719860 2.8038165 2.8876468 2.7330441 2.8434005 3.1946047 2.7790848 3.4782320 2.9555084 2.6393053 3.1609686 3.0209142 3.0334514 3.0866140 3.1100195 3.3661611 2.9492400 3.1619814 3.3105378 3.3783153 3.0340142 3.0210209 3.2149443 3.3313418 3.2087747 3.0469330 3.0260941 3.4257650 3.1039976 2.6713734 3.1321186 3.2874753 3.0090446 3.0877610 3.4052881 3.1576101 3.0195902 2.7083889 3.2396646 2.6661374 2.9639116 3.3559981 3.2358870 2.9822256 3.4463850 3.7032518 2.8870384 3.0343928 3.5102234 3.0956525 3.6486528 3.0641423 2.8701245 3.4973052 3.1345496 2.8364593 3.0491331 3.0451110 3.6947978 3.4526907 3.5301319 3.0513364 3.2241411 2.9678858 2.8508409 2.8382302 2.9647567 2.9368901 3.6818538 2.9992853 2.8275581 2.8687385 2.8115524 2.9638937 3.0933020 2.7085167 2.6942484 2.7482070 2.6864081 3.0143561 2.8559219 2.7983115 2.9088711 2.8493979 3.1026267 2.8814665 2.7037781 3.3317341 3.8918378 2.9095938 3.1625023 3.0628585 3.2338495 2.5462683 2.6543268 3.0858858 2.4298929 2.8570295 2.9726726 2.6640255 2.8444507 2.6396023 2.4841930 2.8031093 2.5954145 2.3518330 2.5007789 2.3415891 2.6818852 2.4943665 2.7873738 2.3880939 2.4119110 2.5698123 2.4744825 2.2459947 2.3897682 2.3140122 2.8909709 2.4665203 2.4397032 2.8647379 2.6594463 2.2665797 2.6959314 2.5264915 2.4338847 2.6805357 2.2839928 2.5829058 2.1828104 2.8191586 2.8005531 2.9213868 2.7771971 2.6955718 3.4662037 2.8731870 3.2961933 2.6789762 3.4057581 2.3810849 2.6848770 2.1149364 2.8342974 3.0360710 2.4363701 2.8512980 2.8320050 2.9070639 2.3380086 2.9131060 3.3854474 3.1502840 2.4987444 2.5446853 2.7232762 2.9628418 2.5114213 2.4852427 2.4719474 3.4764635 3.6638015 2.4657743 3.0855633 2.3997794 3.2020222 2.4586308 3.1553298 2.9288646 3.2577123 2.5778648 2.9136968 2.0386414 2.7281665 2.4755487 2.7596814 2.8663294 3.0735264 3.3978466 2.2770230 2.9375544 3.1074425 3.6299471 3.0718362 2.6164376 2.8288173 3.6412102 3.7939680 3.0043801 3.6549602 3.6130943 3.3903411 2.3480110 2.3240291 2.9829832 2.9684118 2.4110773 2.3140050 2.5310160 2.7350843 2.5794889 2.3058994 2.9451209 2.4795211 2.3545969 2.5932178 2.5751916 2.6201663 2.6442986 2.5982847 2.7049133 2.5136023 2.3917060 2.4663758 2.4457873 2.4099158 2.7311520 2.6765938 2.7652971 2.4822594 2.4912609 2.6138020 2.5238757 2.7009481 2.5134781 2.3639585 2.6255768 2.4897158 2.6632455 2.4761072 3.6830827 2.5534776 3.1202605 3.9123993 3.8077813 3.6091080 3.4845483 3.8899298 3.8636472 2.6094260 4.1520165 2.6052522 3.8442017 3.8521684 3.6447462 3.5634386 3.7543803 3.8951948 3.8883038 3.4857586 3.6125119 3.0981517 3.9174263 3.6046943 3.4098146 3.9816033 3.7455463 3.4898580 3.6411919 3.9815208 3.7800405 2.7651720 2.4469536 3.6233600 2.6224126 4.3982536 2.5672363 3.1127672 4.5047988 4.5021529 4.2573568 4.3305793 2.6220243 3.7020226 2.5590927 3.0464781 2.4724699 4.9046105 2.3217368 2.4773080 2.6869286 2.4861613 2.7444927 2.6247874 2.5520750 2.4121102 2.6084490 2.6618130 2.6888949 2.6753517 2.7004265 2.4744893 2.7282849 2.7273374 2.5332341 3.0346689 2.9443346 2.9984521 2.5703793 2.7386769 2.6647315 2.9942325 2.7915553 2.7238242 2.6010640 2.5914243 2.8700080 2.8881894 2.8015889 2.8118083 2.7322709 2.8637863 2.5969639 2.8762997 2.8303861 2.7060296 2.5475233 2.6379501 2.8350300 2.8308111 2.9162365 2.8116058 2.8924203 2.9296247 2.8380022 2.6519505 2.7812573 2.6213463 3.2519930 3.0619034 3.2953504 3.7550122 3.6388932 3.6301141 2.9687325 3.0154004 2.8190345 3.1625393 2.8020665 3.0062072 3.2367685 3.0206037 3.0761364 3.3594937 3.1113804 3.0870907 3.0845306 3.2170503 3.0990831 3.1187474 3.1490794 3.0523724 2.8505211 3.5218938 2.9581031 2.9820548 3.3685188 3.0032936 2.9318630 2.9156883 3.1640656 2.9888639 2.7725511 2.8345583 2.7953170 2.9468490 3.1625147 3.1211052 2.9401905 2.7273980 3.0035198 3.1721529 3.1455355 3.4477615 3.0072670 3.5935716 3.0806303 2.4780973 2.8527850 2.9572159 2.9355656 3.0680668 2.7725092 2.9341548 2.7942535 3.0869346 3.4387400 2.7075269 2.7095933 2.5576052 3.2020098 2.9306108 3.0336078 2.8842545 3.6552810 2.5525401 2.7007388 3.1282399 2.8724231 2.5741840 2.8444016 2.7371799 3.0446463 2.7223011 2.9722045 2.5253051 2.5246961 2.7919485 3.2370654 3.0274552 2.6637617 3.8104965 2.6534928 2.3279351 2.4369248 2.6478630 2.6622133 2.8702303 2.6368401 2.6539759 2.5158772 2.4102163 2.4746021 2.2537932 2.5491130 2.5481345 2.7231676 2.3961744 2.7043864 2.7809417 2.5363008 2.6858272 2.7368900 2.8524580 2.6923466 2.8573808 2.7631986 2.6886014 3.0040163 2.7964181 2.7017290 2.8239180 2.6840806 6.5671370 2.6696116 3.0075443 2.7491216 2.6426844 6.3950738 2.5387048 3.1269770 3.0459304 3.0742053 3.1041007 2.7694197 2.5802852 2.8976644 1.9061250 4.5094844 4.2643775 3.6446487 2.9522361 4.4051306 4.5304208 3.0086202 3.2898278 3.6829275 3.8970184 3.0355637 4.0533168 3.4597260 4.4281512 4.2958057 3.2701483 2.5765834 2.4735400 4.6478751 3.9233138 4.6297471 3.5779645 3.5852950 4.4320712 4.9573975 4.6565438 3.0230568 3.1300090 3.6587906 3.3951125 3.1307904 6.4845887 6.1071571 5.2932969 3.4526520 4.8608223 4.3434233 4.3102618 3.4946309 4.1272572 3.8711895 4.2109663 4.5078002 2.5411358 2.7577844 2.4262833 2.6541160 2.8701468 2.8143067 2.7554546 2.7236796 2.7718368 2.5548557 2.8049924 3.1377105 2.6683888 2.8441708 2.7944362 2.7744795 2.3124782 3.2295963 2.9145376 2.9233538 2.8298917 2.9543727 2.4929088 2.9701895 2.9752074 2.9766147 2.9122394 2.6610039 2.9239404 2.5497642 3.0070479 2.9097953 2.8220290 3.1700462 2.7923119 3.2950743 2.7900703 2.9223869 2.9162383 2.6137116 3.1758155 3.1236664 2.6249200 2.1174969 4.0303425 3.4956081 3.7005501 3.5570714 2.6677369 3.5741280 2.5701428 3.1820208 3.7952915 5.6661485 3.3630579 3.0301423 3.1468923 3.0884432 3.1422521 2.9102457 2.7456924 2.9005612 3.0666834 2.9986756 2.9456784 2.8814900 2.9587232 3.2673203 2.9296186 3.4135298 3.2034662 3.3537192 3.7299621 2.9780456 2.4405082 2.9514720 2.8464662 3.0201908 3.0149151 2.5449947 3.0955075 3.1468637 3.1157568 3.2157847 2.9280013 2.8744905 3.3868730 3.0072624 3.4398574 3.1231155 3.4362956 3.0743102 3.4832018 4.1565450 3.2873374 2.4842248 3.9353456 2.7768926 2.9593186 3.1654958 2.9313629 3.2962185 3.7526266 6.8602276 4.6414557 3.2913356 2.4848788 2.3653827 3.1953751 2.1314140 2.2679973 2.2078431 2.2114131 2.2128547 2.5263172 2.3072606 2.1279302 2.2818916 2.2509758 2.1829738 2.3029143 2.2356004 2.1871143 2.5327275 2.4310473 2.0926537 2.9790803 2.1258283 2.3445728 2.1529751 2.3562464 2.3378156 2.3043442 2.3268833 2.0711792 1.9855202 2.2002493 3.7253231 2.5077487 3.4754876 3.4754876 3.4912818 3.4912818 3.3819382 3.5059619 3.4405638 3.6950082 3.8955435 3.5968489 4.1105574 3.9430866 3.9430866 4.1827321 4.2311967 3.9062334 3.8612934 3.6694832 3.6694832 3.6557853 3.6557853 3.4321950 3.2334357 2.2382158 2.2382158 3.7286697 3.4655690 1.9681250 1.9681250 3.5432019 3.5432019 2.0774419 2.0774419 3.9021355 5.5949543 2.0658917 
TELSUB008436_KOG0643                                                                                                                                   2.8235564 2.5948750 2.7959448 2.6994956 2.2344192 2.4604497 2.8532140 2.3631784 2.4445375 2.5835954 1.9856380 2.4821585 2.6013374 2.7215403 2.8346414 2.4124456 2.2249466 2.0008823 1.4075308 2.7931415 1.8546309 2.2526370 2.3375713 1.8967854 2.6908103 2.7499258 3.3541952 2.2185170 2.1532130 2.9417263 2.1037901 2.0858336 2.5840813 2.3844861 2.0761901 2.9384004 2.8016035 2.1769283 3.2288701 2.5996280 2.2316337 2.4440768 2.4450308 2.6109244 2.2085755 2.4425281 2.0545183 2.0135132 1.9148673 2.1680099 1.8210718 1.8424356 2.4520677 2.3341631 2.4177482 2.3251197 2.3888329 2.3379131 2.2342997 1.9867525 2.1249527 2.2786129 3.2013462 1.8911872 2.2792642 2.3093404 2.3189407 2.1567073 2.3359391 2.1164509 2.3644741 2.7581718 2.2842665 2.4775568 2.4426154 2.3468242 2.0974627 2.3753824 2.9607641 2.1844074 2.1731119 2.1471146 2.3615984 2.6566256 2.6269911 2.3210865 2.1229238 2.1241992 2.4577178 2.4716316 2.0995075 2.0999584 2.1635214 2.0712470 2.2190455 2.2478189 2.1664165 2.2345982 2.1241399 2.1141051 2.1733622 2.4021616 2.0876961 2.2575976 2.1205596 2.2077514 2.1206878 2.2058757 2.2226167 2.3176656 2.3661195 2.1337268 2.1920463 2.0864612 2.3244849 2.2428924 2.1345233 2.1725862 2.0990358 2.2955846 2.0521564 2.2955772 2.2869228 2.2344595 2.2024900 2.3285233 2.4605919 2.0923375 2.5395269 2.2272218 2.5501303 2.2744883 2.7415193 2.3046207 2.5957226 2.1028863 2.2370180 1.9206265 2.2201967 1.8766888 1.9909112 2.2058290 1.9087032 2.2254346 2.1570344 2.4430712 2.1197946 1.8313840 2.2875903 1.8183703 2.0418262 2.3409669 1.7632147 1.8328786 3.0337645 1.8478397 2.0181938 1.7984684 1.8444099 1.8874449 1.8326164 1.7682600 1.8340037 2.3392116 2.9617966 1.8633380 2.0317338 1.9302976 2.1526000 2.1126660 1.9465535 2.1526915 2.0054541 2.0740891 2.2950041 2.0111476 2.3855534 2.2286646 2.2289197 2.3843444 2.5589860 2.5302076 2.8079548 2.8479992 2.7328077 2.7770314 2.6793206 2.6139557 2.5565532 2.8280219 2.7927071 2.6008838 2.6611529 2.9900819 2.7760034 2.8582526 2.3959334 2.4680674 2.4981613 2.6135136 2.6957647 2.5655363 2.5910820 2.4786482 2.8071034 2.6387902 2.5160508 2.8857357 2.8395903 2.6199818 3.2544031 2.9440305 2.3957537 3.0130184 2.5246694 2.7730053 2.8498304 2.8665243 2.8443640 2.2999133 2.6518701 2.5591361 2.4447053 2.6767562 2.6292913 2.5852082 2.3894906 2.6745378 2.9099485 2.7784938 3.0766013 2.5721439 2.4184090 3.1221623 2.9998508 2.6606744 2.9078190 2.6001202 2.7609825 2.5422416 2.4962755 2.6746742 2.5426439 2.2537099 2.5959919 2.5997683 2.5146852 2.8091239 2.6511585 2.8430001 2.7263886 3.3244741 2.7305151 2.7659267 2.7174926 2.6214562 2.7320920 2.7223245 2.5222081 2.6704056 2.4640497 2.4740922 2.5758118 2.6994790 2.5307710 2.8382483 1.6685242 1.6393240 1.5924284 1.6526244 1.7494287 1.7649090 1.7726609 1.6540004 1.6818259 1.6848874 1.6667933 1.8673370 1.7007007 1.6474672 1.7638576 1.8270640 1.8634203 1.6544252 1.5529416 1.7346350 1.9416109 1.8167669 1.5525894 1.6263261 1.8848791 1.9752365 1.7475640 1.8047746 2.0850036 1.7364709 1.6573836 1.8628403 1.6758565 1.5234058 1.9010448 1.6096388 1.8835561 1.9364868 1.7333575 4.0284600 1.7119023 2.3138735 2.5850493 1.3827470 2.5877506 4.0761389 2.8251519 2.5789124 2.6131842 2.8642828 3.7255305 3.8497584 2.2777561 3.9957338 4.6289803 4.2193636 3.0894088 4.0083036 3.7741283 4.4193555 3.7488113 2.3217195 3.9218127 3.8560716 2.2397246 3.8793161 3.5606332 4.1041567 3.9907440 3.0902625 3.6249186 3.8333151 4.7378110 4.1089613 3.5247793 3.2897674 4.1077077 4.2053845 3.2953532 3.4643979 3.7847737 3.7656112 4.3647170 3.8740959 3.6485814 3.9258734 4.9467014 2.8607947 3.9974167 3.1568479 3.6395496 3.3628628 3.9155938 2.1715349 2.3150244 2.2103940 2.3457947 2.2285356 2.1432772 2.2979468 2.2646532 2.2383543 2.2061128 2.2230501 2.1751507 2.4158313 2.2546291 2.1133097 2.2480837 2.3286016 2.2623378 2.4307369 2.2723543 2.3564509 2.3012288 2.1989290 2.2962697 2.3386098 2.2595584 2.1174292 2.3333200 2.3638517 2.1598094 2.2964557 2.4377785 2.4757349 2.3079519 2.1457598 2.3960750 2.4830369 2.3114887 2.3738611 2.3775134 2.2793354 2.4189657 2.3854283 2.1351669 2.3659296 2.0264612 2.4006452 2.4456772 2.1027125 2.2280267 2.5183695 2.6672013 2.0577870 2.4193388 2.4108534 1.5775677 2.7365282 2.3604326 2.3240930 1.7879025 2.0719416 2.7637266 2.2253891 2.0441880 2.3842470 2.4162170 1.7872285 1.8274750 1.8316723 2.3017709 1.8736835 2.1637546 2.0601640 2.2325248 3.5476354 2.3957006 1.8940899 2.0226399 1.7794849 2.4876967 2.2287537 2.2450202 2.1719975 2.0293368 2.3046249 2.6914036 2.3003340 2.3410871 2.2709308 2.3479629 2.3783329 2.1712851 2.0989707 2.1190891 2.2192056 2.2640002 2.2651931 2.4361802 2.4220590 2.4376745 2.1286131 2.1873517 2.2678555 2.1735978 2.1663706 2.3213180 2.3562196 2.2815146 2.4531274 2.3274083 2.4536938 2.5537282 2.0515357 2.0680158 2.4816574 2.2493639 2.4805532 2.2155574 2.3846208 2.6356659 2.8359550 2.5827675 2.5797127 1.9068260 2.0988833 2.3665254 2.4281066 2.0959167 2.2381183 2.1453457 2.2002610 2.0286191 2.0892469 2.3164221 2.0630799 2.9848529 2.4099465 2.4525744 1.9315913 2.2639106 2.2947924 2.2096533 2.6244027 2.1219391 2.4768996 2.1848869 2.1925555 2.7738347 2.7305148 2.3914842 2.5210204 2.4412384 2.5175635 2.3594555 2.3993322 2.5423577 2.8775120 2.3867587 2.1485298 2.6064719 2.4205498 2.2701293 2.7702878 2.2195486 2.0086601 2.8500964 2.4490545 2.5226323 2.4113421 2.8811304 2.7592467 2.4113421 2.8650041 2.7876926 2.8078863 2.8983094 3.2004906 2.8908569 2.9877697 3.1184336 2.9869816 2.9580151 3.1212147 3.0059444 3.1054610 3.0253541 2.7729695 3.2945946 2.7046237 2.8880947 3.1027196 2.9718014 3.1862729 3.0225240 3.1704389 2.9141210 2.7839126 3.1471041 3.0834775 3.0225110 2.7230257 3.2380793 2.8100581 2.7606684 2.9243883 3.1407271 3.0369396 3.2491541 3.0429145 3.0955599 3.3221232 4.0855332 2.6975752 3.6228942 4.3552005 3.4272983 3.2243220 4.5031549 2.9270270 2.6862823 2.3180144 2.0892558 1.9806118 1.9992342 2.0631398 2.2130636 2.0034453 2.1236284 2.6101976 2.2763178 2.0701121 2.1819832 2.0105946 2.4917183 2.1016053 2.4548552 2.2484071 2.2523680 2.2363445 2.3436456 2.1450538 2.2140612 2.1275748 2.6508756 2.4904680 2.5267464 2.4422963 2.1306831 2.2090659 2.4615953 2.1460006 2.2476832 2.6238383 2.6422893 2.7240834 2.9397862 1.9653935 2.1052820 1.8166168 2.1616856 2.0289744 2.2127257 2.1497107 2.2782439 2.1065915 2.2325336 2.1218031 2.4088359 2.3695407 2.3842864 2.1192672 2.2271033 2.4933720 2.2427020 2.9005137 2.4596962 2.5163207 2.4054387 2.2723789 2.5377404 2.4225774 2.4458254 2.4014154 2.6452930 2.3112579 2.8897442 2.3091024 2.4701810 2.1652581 2.4521951 2.0894340 2.1319292 2.3604111 2.1867690 2.2754025 2.3891965 2.4081606 2.3207803 2.1255750 2.2865046 2.3304169 2.4696190 2.6755393 2.0399539 2.4805904 2.0939328 2.0211838 2.2823251 3.1494235 2.6010392 2.2190635 2.5142600 2.9800599 2.6245657 2.4074419 2.4101173 2.3668431 2.1366843 2.4029172 2.7887168 2.3756833 2.5243140 2.2794576 2.6860710 2.0204050 2.1352937 2.5323155 2.5944468 1.8174974 2.5407515 2.3904435 2.1473683 2.3305992 2.3553316 2.7001262 2.3753362 2.1904990 2.7668952 2.4923210 2.5801195 2.4666754 2.4825756 2.1250902 2.8938500 2.4376172 2.7194954 2.4276831 2.5605804 2.4490179 2.6704252 2.7439870 2.4316878 2.2635319 2.1530925 1.8692416 1.8404022 2.3522112 2.2449596 1.9923874 2.0502896 2.1452132 2.1768676 2.4085763 1.8546045 2.3176269 2.0937787 1.9763352 1.8663549 2.1061614 1.9901721 1.8805723 2.1705227 1.9671478 2.2635551 2.4187514 3.0526806 2.0101485 2.8011006 2.2201633 2.0621490 1.8699390 2.0120767 2.3644928 2.2163941 1.9874959 2.1973133 2.4136288 2.7131180 2.1711792 2.2016361 2.3252869 2.1770159 2.1155491 2.1262906 1.9226633 2.1244480 2.4005685 2.2438572 2.4093224 2.0878338 2.3366864 2.4859227 2.3135189 2.3576706 2.3172335 2.4049894 2.2128921 2.1457510 1.9205784 2.1191766 2.1086447 2.3044708 2.0601917 1.9412221 2.5450654 3.2895995 2.7422602 3.2006593 3.4433670 2.1389947 3.2172101 2.9073996 2.9063437 2.6181333 3.1113132 4.1882770 3.4042636 2.2101477 2.2662799 2.1228952 2.2465200 2.1424094 2.0910810 2.1295235 2.1722098 2.1301848 2.4326211 2.2279068 1.9776723 2.1622832 2.0818972 2.4877391 2.1034536 2.2626917 2.3679982 2.3775511 2.5029269 2.1621011 2.2644539 2.2226684 2.7200425 2.2961978 2.0292357 2.4602157 2.4344261 2.2202144 2.4580344 2.4900224 2.3751236 2.1946128 2.6243713 2.3070017 2.5545041 2.5256476 2.3128469 2.0342379 2.4335903 2.3021082 2.3694519 2.5177863 2.1444587 2.1580875 2.1244807 2.7495470 2.4332347 5.6576395 1.7448883 2.8632350 2.2906954 2.5310599 1.8329154 5.2116412 2.0569043 2.1534743 2.3650425 1.8057482 2.5437518 4.2014542 1.9904555 2.4024224 2.1010352 2.5276723 2.1802704 2.0836478 2.1181657 2.2218917 2.5582997 2.5303450 2.0229553 2.7551922 2.0403185 2.2867126 2.3354321 2.5700043 1.7771712 2.5710144 2.2884917 2.6636333 2.6791198 2.5067690 2.3497180 2.7484646 1.5799562 2.7642702 2.4452435 2.2755333 2.7877365 2.9275354 2.2517408 2.5878707 2.3804632 2.2745437 2.4233044 2.3680135 2.3534590 2.5006584 2.5027497 2.2725349 2.5717678 2.4268104 2.4272771 2.3362851 2.2448922 2.4627947 2.2962379 2.2408726 2.5821672 2.5253769 2.4632039 2.3272911 2.7243905 2.5829969 2.3078471 2.7435123 2.5012167 2.7509083 2.3435042 2.5416612 2.5391317 2.6813634 2.4792547 2.3029403 2.5163312 2.5982147 2.5337058 2.8351245 2.7249397 2.5772156 2.4492325 2.6329167 2.9619036 2.7995477 2.4794586 3.4170960 2.6134157 2.6226467 3.5119085 2.1664134 2.4470825 2.1100753 2.0119036 2.6216089 2.1390804 2.5581010 2.1303166 2.6727698 2.8474671 2.8710887 2.4564317 2.6293734 2.2427817 1.8441592 2.5682138 1.9604748 3.0927297 1.9583282 2.6152309 2.4921817 2.4171260 2.8312232 2.4189625 1.9218292 2.2771881 2.8042002 2.4416140 2.3471849 2.2878368 2.0209532 2.3470190 2.6164790 2.3844626 2.4987147 2.8485814 2.5488256 2.5975236 2.5218701 2.6293494 2.7270766 2.2085837 2.7172239 2.5353437 2.4669137 2.5278621 2.2983094 2.3489261 2.4214277 2.3285728 2.1243824 2.2548121 2.1871373 2.3730581 2.4652356 2.4263084 2.5207464 2.2296810 2.3310080 2.5718536 2.5532914 2.4746492 2.5211542 2.2952789 2.3242224 2.3581029 2.3692615 2.5582828 2.6615985 2.1571966 2.6189106 2.4627332 2.3334634 2.3921619 2.1752663 2.4634469 2.3531636 2.5751526 2.6304483 2.3657774 2.0035276 2.1652732 2.7824532 2.7765580 2.1331825 3.1065308 2.1718734 2.0268585 2.0202090 2.2171120 1.9763872 2.2750631 2.0722086 2.0490137 1.9605463 2.1377753 3.2193679 1.9455682 2.2698563 2.2673833 2.8216220 2.2533411 2.0443194 1.9528433 1.6562842 2.0218173 2.5448440 2.0893734 2.3783913 2.1888970 2.6073582 2.1691468 1.7940975 1.8219413 2.2838465 2.4695038 2.2741831 2.4279887 2.4055575 2.2102587 2.2420090 2.4654258 2.5749132 2.1207888 1.9724090 2.5532059 2.5662383 2.5586626 2.6558349 2.3777931 2.1782812 2.0694152 1.9108683 1.9877881 1.9991765 2.0726193 2.1769578 2.0400011 2.1809238 2.2148146 2.0955904 1.9167133 1.9146978 2.1711626 2.1228531 2.0948655 2.2107742 2.2515140 2.3405486 2.0567422 1.8644706 2.2658910 2.1897914 2.0977644 1.9551081 2.1600766 2.1189600 2.0713143 2.1954332 2.3216474 2.0745844 2.4558354 2.2572092 1.9342764 2.1030347 2.0647505 2.1507604 2.4918559 2.0834585 2.3194600 2.1136149 1.9904650 1.9748829 2.4238290 1.9164695 1.9409915 2.3361839 1.9394637 2.1156774 2.0689289 1.9947311 1.9737910 2.1071086 2.0334094 2.1409114 1.9962212 2.0803088 1.9596814 2.1258290 2.2765923 1.9295409 2.0109354 2.3134109 2.1997270 2.0465542 2.1513361 2.2114771 2.2363188 2.2111585 2.0661230 2.3898572 2.3816278 2.4016248 2.5363791 2.3251371 1.9578664 2.6969162 2.4620924 2.1694930 2.2535325 2.3263120 2.2812146 2.2987566 2.2768747 2.8560861 2.6839537 2.3676021 2.9391993 2.5491920 2.3136389 2.5577974 2.5976146 2.6758787 2.8165291 2.0288518 2.0199068 3.1290720 4.3252534 3.0370442 2.2024341 2.4329456 2.3775402 2.3489206 2.4980937 2.6828310 2.4302397 2.1546903 2.4490439 2.5013884 3.4007570 3.4334369 2.2282787 2.9613591 2.5006277 2.9358249 1.8845302 3.3417311 6.4632719 3.0815841 3.1557730 2.7595612 2.6677348 3.4333604 3.7824789 1.8960632 3.0820208 2.2758112 2.1762104 2.8363983 2.4866863 3.5428644 2.5986664 2.6841667 2.9631946 2.2420905 2.5036186 3.1254433 2.4276753 2.2447782 4.6888937 6.1724834 6.3413245 4.1109663 2.1599673 4.4470417 7.1115633 5.5806424 3.4057505 3.2428656 4.5186867 3.8752958 4.8533005 4.3273350 8.0816414 3.4970434 2.6077241 4.4260435 5.3088815 3.6925735 3.8500246 6.7221863 3.6892276 8.9999985 4.0356357 2.7426445 5.1498738 3.6130338 4.4576811 4.4431928 6.0975729 3.8002980 0.8459950 1.0874627 0.7934632 1.0861635 1.0440124 1.0197808 0.9373762 1.0275787 0.8771299 0.7214097 0.7771681 1.0229734 1.0246664 1.1832888 0.8593920 0.7399480 0.9545253 1.1459106 0.7525936 0.9625008 0.7899369 0.9807911 0.9575766 0.7995250 0.9987629 1.0900814 1.0326932 0.9687064 1.0449027 0.8826275 1.0049058 1.0215565 1.0898641 0.9992512 1.0595249 1.0400450 0.0000000 3.3479955 1.3264530 0.7155826 1.0456807 0.9921582 1.2193598 1.2543778 1.0508457 1.1373930 1.1345259 1.2470476 0.9496976 1.4742849 1.5343527 3.2706966 1.1834212 1.6523610 2.7649624 2.8654765 3.2683275 2.9144900 3.0894074 2.8695568 3.0886468 2.8001191 3.2521570 2.7895841 3.0670264 3.1895373 3.0606982 3.0483268 3.4217147 3.1088890 3.2168154 3.0443085 3.0882498 3.4235613 2.9071522 3.4429177 2.7193591 2.8459568 2.8163621 2.7591610 2.8936261 2.6399438 2.9962985 2.8811722 3.0553012 2.9343520 2.8249266 3.0913476 2.7542703 2.7500793 2.9187425 2.7318981 2.8558512 2.8018809 2.7210328 2.8353439 3.3969920 2.9219741 3.1658741 2.8401344 2.9235323 2.9363943 2.9901065 2.6456146 3.0233139 3.1010460 3.0219300 2.6743668 2.9519487 2.9872846 2.9072310 2.8284703 3.2284855 2.6627593 2.9701833 2.9179889 2.7776451 2.8990127 3.3358304 3.2722575 3.3437718 2.7454405 2.8765681 3.1073379 3.0489338 2.8575081 2.9632882 2.8289714 3.2874372 3.8023285 3.2002019 3.4343214 3.1716827 3.0013814 3.3438855 2.5915166 2.7182522 2.9606942 3.3224955 3.3420583 3.1529281 4.5052484 3.0532367 3.0861560 2.7348357 2.9942868 3.4190986 2.3917433 3.6684810 3.5787335 2.7133171 3.3712403 2.4623234 3.2029394 2.9224715 2.2527429 3.2711399 3.2173248 3.4012845 3.3018450 2.8536735 2.8294691 2.9345849 3.1998372 3.1692627 2.6076220 2.6527703 2.4264932 2.3631400 2.7481319 2.6646860 2.4668653 2.9772944 2.3511198 2.5740513 2.3028194 2.5456817 2.5671745 2.4806705 2.7802314 2.4000186 2.5792129 2.2998388 2.5178671 2.5452642 2.7682645 2.3200937 2.8514138 2.3817318 2.6706088 2.6274394 2.8977331 2.5320954 2.5565490 2.4761663 2.3557052 2.3733150 2.8684830 3.0438739 3.0849731 2.5666717 2.5264143 2.9333942 2.9737395 2.2221473 2.5004586 2.4280852 2.5589369 3.2338348 3.1012706 3.3527090 4.0033288 3.2240941 2.6797881 2.7018524 2.5890632 2.9606081 2.5918177 4.3021726 3.1607707 2.4970519 2.6967135 4.0673241 2.7342666 3.3619838 2.5854146 3.9062016 3.1776024 2.7526933 5.1069818 3.8078439 3.8505860 3.9858789 5.6692048 3.7666689 4.6979280 3.4123778 3.8333002 4.4702225 3.9891027 4.0405465 3.4241885 2.7019961 3.2200477 2.1937069 3.4020377 3.9385252 3.3635006 3.9555853 3.3863377 2.8273112 2.9346250 2.7259942 2.7266823 3.0292048 3.0251747 2.9776310 2.7133388 2.6639747 2.9602693 2.8334654 2.9953823 3.0956797 2.7150192 2.9898223 3.1165222 2.6779573 2.9050427 2.8428039 3.0105561 3.2423527 2.5829464 2.8357388 3.2178372 2.9286709 3.1223513 2.8709403 2.6175890 2.7686104 3.2032395 3.0176245 2.7303777 2.6784501 2.5720533 3.0776556 3.1178187 3.4481308 2.9057271 3.0167164 3.6330363 2.8326435 2.8413374 3.0209956 2.4968609 2.4285886 3.1756918 2.4862718 2.6558529 3.5332581 2.7865078 2.8447597 3.1383956 2.5603868 2.9329566 1.9619566 2.9542472 3.5085550 2.0284008 3.2488730 2.2913411 2.8579015 1.8069433 2.6398798 3.7979399 2.1615653 3.1705301 2.8102642 2.8160578 2.7652632 3.0906326 3.2562433 3.1576850 2.3931102 2.5065077 4.5898493 2.5579538 2.3904600 2.1112319 3.4788392 4.4936720 2.6203196 2.5277292 2.4891375 2.5494566 2.3584888 2.3186032 2.3153674 2.4856302 2.4877122 2.4778593 2.6729845 2.5776487 2.6398593 2.3920883 2.7188419 2.6494070 2.7653080 2.3607748 2.4736605 2.6507997 2.6886094 2.6342957 2.7419089 2.4253071 3.1473293 2.6173175 2.4991458 2.7760655 2.6811773 2.6235782 2.7970226 2.7729789 2.3588277 2.7757469 2.8478672 2.7704257 2.4327637 2.4652538 2.4860888 2.8248286 3.2255604 2.3843610 3.0559848 2.6899274 2.6740980 2.6837063 2.7828192 2.9867984 3.1502565 2.1148912 4.3766580 3.3503514 3.7174762 3.9405616 2.9377670 3.1237962 3.1290050 3.0350419 5.0398952 3.5590281 2.6436482 2.6924513 2.5812497 2.8700974 2.7518196 2.4870433 2.7305582 2.6288807 2.6952336 2.7063492 2.7796817 2.4699572 2.7927456 2.4603372 2.6793404 2.8185840 2.5716606 2.6916316 2.9272334 2.8651550 2.3408593 2.6804996 2.6487468 2.8621486 2.4224402 2.7224243 2.5155563 2.6355665 2.6608286 2.7655712 2.4878761 2.5850066 2.8054205 2.5780644 2.5316438 2.9061405 2.7980730 2.5424215 2.6742522 2.9188721 2.7480495 2.9850750 2.4847065 2.7478002 2.7694447 2.7203352 2.8510915 2.7534624 2.3419578 3.0220655 2.7467427 3.1176163 2.8718242 2.8680559 2.7334435 2.4837659 2.4922524 2.5231280 2.7574400 3.4944237 2.6270570 2.8311005 2.9067144 2.7293196 2.7146888 2.7968803 2.5955991 2.8429241 2.6905176 2.5978002 2.9909586 2.9085896 2.9436723 2.8403955 2.7320721 2.8383995 2.7374197 2.7393266 3.1356117 2.8715454 2.8867855 3.0925492 2.7719271 3.1555808 2.5422859 2.7740255 2.9584623 2.3939365 2.9607127 3.4830165 2.4490751 2.5160013 2.4308481 2.3518482 2.6153037 2.2999990 2.4910987 2.5074651 2.3488097 2.6937426 2.6053416 2.2522337 2.4684211 2.3212953 2.5940400 2.5329569 2.1582098 2.1851244 2.3494839 2.8422022 2.5072902 2.8563865 2.7257434 2.6287896 2.3845390 2.7843076 2.3799108 2.7411886 2.5097438 2.5929861 2.7507984 2.1947353 3.3589018 3.0827540 3.1404913 2.7636809 2.4434487 3.4136109 2.4469520 2.8550768 3.0701203 3.7667454 2.2047407 2.7442636 2.0026981 3.4295626 2.9596224 2.7563168 2.8423556 3.2204956 3.5000558 2.8943484 2.8726396 2.9365312 3.0309764 2.7631325 2.6004764 2.9715929 3.0177556 2.8827638 3.0900009 2.7564133 3.2821570 3.2015335 2.7477092 3.4045066 2.4778955 3.0566824 3.4751822 2.9644834 2.8713800 3.3666959 2.9053914 3.0153271 2.0542436 3.1857901 3.6793593 2.2556256 2.5687328 4.1123425 3.7248443 2.5257862 3.3553897 3.1680784 4.3843944 3.2881134 2.4426925 2.7393428 3.7146881 3.8327997 2.9274764 3.4477957 3.9702165 3.6673688 2.3345661 2.3076445 2.5681094 2.6434512 2.3527719 2.1768345 2.4008913 2.5203072 2.4504507 2.3050434 2.3888798 2.6110488 2.3191509 2.6136888 2.5737815 2.2007222 2.2426813 2.5732068 2.4707329 2.5587290 2.3047410 2.6068758 2.2575246 2.3535257 2.6279010 2.3329719 2.6362671 2.6797738 2.5174265 2.6369800 2.3711093 2.3437653 2.5641105 2.2587074 2.3421330 2.4301075 2.6457020 2.6693084 3.4500613 2.5762278 2.7729412 3.6027456 3.4073060 3.3217649 3.2867561 3.5677863 3.2755517 2.6860636 3.6390446 2.6730334 3.6003911 3.4462334 3.3708701 3.3807699 3.4143909 3.5497036 3.7686905 3.4950598 3.5689899 2.9004169 3.4910348 3.4252258 3.1496408 3.5629513 3.5229563 3.5627497 3.4488034 3.5873960 3.5643235 2.9706419 2.4443657 3.7281128 2.2735927 4.1354057 2.7953675 2.8657190 3.8101009 4.2403397 4.6020354 3.8276141 3.0497059 3.2396908 3.0136151 2.8733023 2.1417926 5.0092893 2.5288518 2.6073149 2.5222343 2.4276263 2.7406015 2.7205904 2.5311702 2.5139598 2.7496110 2.9902109 2.7042046 2.9952381 2.7673201 2.6851420 2.5599372 2.7647323 2.6534762 2.9202821 2.8233540 3.0216791 2.6581165 2.7831879 2.5141174 2.7557716 2.5379496 2.4856194 2.6179502 2.7000062 2.6868757 2.9090610 2.9148854 2.6265778 2.5253405 2.4267425 2.7121327 2.7396142 2.6689592 3.0363603 2.7201785 2.5448983 2.9928159 2.9311353 2.9186193 2.7692978 2.9871120 3.2629825 2.7272780 3.0079913 2.7778098 2.5412835 3.1971865 3.1192964 3.7050453 2.9373219 3.2459349 5.1177687 2.9742843 2.7171989 2.7422986 2.6152582 2.6251678 2.6231255 2.7678534 2.6221233 2.6315175 2.7162617 2.8397418 2.7431679 2.7534375 2.7020414 2.5239800 2.7240472 3.1878195 2.7821775 2.6681164 2.8471387 2.6785883 2.7460191 2.7203435 2.5515631 2.8090172 2.4876436 2.7449198 2.8489570 2.5875357 2.6082778 2.5273141 2.6757118 3.1889944 2.7708060 2.8825915 2.8585698 2.6380202 2.7959897 2.7768777 2.8706006 2.5989894 3.1713707 2.6374560 2.8120160 3.0440633 2.7158290 2.6073909 2.9320850 2.9715959 2.4365655 2.5541408 3.3770580 3.0500398 2.3664693 2.4788690 2.2290093 2.8361139 2.9119518 2.5889916 2.5680229 2.9745920 2.5288341 2.5314927 3.3457936 2.8055631 2.0630876 2.6352857 2.5285119 2.8061366 2.4734441 2.6359528 2.2676615 2.3977679 2.4618010 3.2044120 2.7096802 2.4361392 3.3793877 2.4403833 2.1307487 2.2385350 2.3614307 2.3072867 2.7934833 2.3314133 2.5056700 2.3808620 2.3790975 2.4857248 2.3656795 2.3579272 2.4928475 2.8089010 2.5224902 2.4117142 2.5835248 2.6201978 2.3757245 2.5806273 2.7498577 2.4017170 2.8997399 2.5595239 2.3495533 2.8473718 2.8690650 2.4939656 2.8738301 2.8209443 4.8497182 2.4691190 2.9729961 3.0501954 2.6620616 5.0308195 2.3332148 2.8751894 3.1824858 2.6993613 2.7735724 2.3378649 2.5690136 2.5146196 2.3671691 3.2167506 3.7494651 3.9845055 2.7308079 3.7402159 4.0873037 3.5929241 2.9842696 3.9702121 4.0597738 3.8803666 4.2826258 3.8375168 4.4249439 3.5841502 4.4527360 2.6610958 2.3810814 4.0969038 3.9354368 3.7920270 3.3373672 4.3545371 4.2114747 5.5514343 4.7954275 2.7866874 3.2169612 3.5231892 2.9792455 3.8124171 6.2087360 5.0458901 5.2099226 4.3652826 4.6013772 4.0630346 5.4169204 8.3826472 5.0359310 3.9432091 4.0202000 4.3222730 2.7917893 2.7572447 2.7653237 2.6512294 2.6116741 2.9793830 2.6771143 3.0584710 2.7003319 2.4875535 2.6371961 2.9199323 2.8836210 2.5913985 2.9057064 2.9217628 2.4577108 2.9199246 3.0962092 2.9866144 2.9275458 3.0072042 2.7331546 3.1774942 3.0905733 2.5491227 2.9936412 2.6649392 3.2740615 2.8822338 3.6757458 2.8403900 3.0427869 2.5203256 3.0216601 3.4726673 3.3407738 3.2439333 2.6806395 3.0636395 3.7266458 3.1987040 2.6587375 2.7791616 4.1332336 3.2876344 4.5359268 2.4459330 2.4895023 4.2155354 3.0451078 3.2988558 3.6196741 6.8296998 3.3987682 3.3117891 2.8236514 2.7127734 2.9465042 2.5166971 2.7589210 2.9299421 3.1955024 2.9908417 2.6694948 2.9496478 2.6727588 2.9651515 2.8076959 3.2556533 2.9103137 2.9537333 3.3958838 3.1971987 2.4337073 2.7115630 3.0479884 2.9474865 2.9187684 2.3507782 2.8760771 2.7011876 2.6874108 2.7753176 2.7286740 3.0014673 2.9001270 2.4862582 3.1099736 2.4432208 2.9078524 2.8571971 3.2535442 3.9510569 3.5812029 3.1441130 3.5560811 2.3239368 2.9540185 3.3081688 2.5279694 3.0735794 3.2524086 4.6048350 4.4910562 3.5875510 2.6376196 2.4941604 3.2488295 2.4062403 2.4332693 2.3759007 2.3952440 2.4910020 2.5791769 2.4703257 2.4997566 2.3720475 2.3517499 2.5165835 2.5553862 2.6105779 2.3769843 2.6692909 2.4183228 2.3328258 3.3322182 2.4864425 2.5689839 2.3771031 2.5221773 2.4802201 2.6736800 2.5414709 1.9935395 1.7243608 2.6833197 4.1478262 2.4855347 3.3195510 3.3195510 3.3598871 3.3598871 3.3240570 3.3492785 3.1204696 3.6941566 3.4883258 2.9663137 3.5696745 3.2321246 3.2321246 3.6624629 3.1964711 3.1362873 3.4094851 3.6043560 3.6043560 3.4734409 3.4734409 3.0893747 3.0310480 1.9469635 1.9469635 3.3180983 2.9743273 2.0620947 2.0620947 4.0751578 4.0751578 1.8759707 1.8759707 3.5165523 5.4574591 1.6834837 
ARATHA023051_KOG0643                                                                                                                                   5.4162620 5.6178893 5.3054594 5.6294899 5.3841799 5.2848063 5.3774653 5.2692833 5.4540411 5.3878743 5.0571867 4.8152901 4.5259272 5.8791401 6.4597744 5.3629897 5.1500560 4.6956785 4.0396636 5.6781331 4.9515461 5.2198863 5.9723526 5.4695042 5.6002005 5.8285927 5.4215268 4.2568561 4.9559177 5.7335059 5.5191459 5.1109660 4.9228020 6.0898735 4.8007172 5.6834119 6.8605900 5.3237426 4.5101299 6.7190916 6.0533643 5.8343531 5.4784731 5.1350039 4.3930213 4.9258791 4.9464260 4.0434074 4.8132177 5.5432110 4.3979124 3.5668431 4.5214840 4.3389386 4.5694341 4.6109527 5.8757185 5.6509514 5.8050154 5.1758089 6.1077011 6.3562275 6.5070690 4.8480889 5.5310134 4.1431763 5.2246363 3.8559516 3.9706232 3.8321867 6.3550714 6.3440274 5.0332787 4.3965588 4.5396764 4.6892811 5.3774433 4.1244878 5.1454627 5.6312991 4.3478670 4.3275248 4.5298524 5.0779478 4.8162076 6.0502195 4.6722838 5.3608823 4.3737151 4.5686587 5.1046770 5.5758499 5.5948198 5.4610593 5.5713707 5.9871639 5.5107679 5.5058560 5.6834140 5.5275805 5.4745115 5.6451338 4.8737267 4.9816718 5.5869164 4.9652672 4.7448126 5.0832956 4.6490510 5.5399276 4.8393819 5.0639186 6.2094930 5.5723808 5.1685481 4.9846627 5.6360749 5.0133109 5.8299996 4.8706401 5.3449806 4.3823062 5.0437177 4.7940790 4.1745229 6.7355888 5.2535209 5.0135460 5.7584246 6.2011285 5.9868582 4.4487987 5.1845815 5.2230815 4.8584644 4.2041258 5.4313463 5.4976748 4.7200422 4.9785810 4.9075015 5.0139025 5.1895867 5.4640711 4.8225662 5.7477040 4.9829976 4.2595917 5.8915991 4.8081203 5.0759774 6.2701522 5.1121824 4.6540729 5.9697756 4.5581227 5.3083980 4.9361141 5.1091940 4.4797997 5.0801174 5.4615705 4.7631552 5.2300015 4.7066921 4.7374928 5.0694143 4.1186343 4.1984701 4.4880139 5.0057799 4.5678764 4.4059075 4.3429266 4.7698132 4.5900231 5.3839992 4.1275951 4.7681370 5.7433514 5.7814369 5.9436338 5.4610918 5.8711710 6.8018667 6.3304198 6.6330235 5.1349042 5.2076902 5.6535662 6.3065341 6.0942780 5.5115553 6.1280645 6.0068211 5.7794369 5.1582829 5.6931655 5.6091161 6.2154628 6.2654134 5.7149768 5.9382207 5.9719073 5.6620625 6.1808185 5.6367909 4.9176025 4.8497001 5.8894551 5.7995551 5.5894189 4.9634238 5.9522078 5.3486936 5.3850294 6.1405501 5.4943017 4.9213509 5.7206326 5.7119616 5.9723207 5.0412951 5.1309430 5.1408327 5.1296698 5.5667726 5.9891287 6.0634356 5.4157320 5.0382120 5.3762334 6.2055077 4.8176022 6.3757026 4.2844634 4.9956872 5.7790872 6.2494539 6.0956619 5.0605315 5.2665664 6.0017131 5.7358736 5.0971185 5.3990187 5.6796719 5.1768171 6.7695308 6.4448393 5.7862044 5.9824306 5.5739689 5.2366072 7.3496733 5.2604993 4.2498209 5.7521394 5.1032866 4.9797086 5.1554240 6.8743919 5.6883324 5.2020011 6.2464520 7.7884537 3.7751002 3.7248327 3.9627534 4.1487064 4.0258927 3.9259772 3.6816587 3.6399182 3.8008908 4.4188874 3.6740645 3.8902421 3.8477352 3.6933299 3.3829553 3.7677470 4.2541625 3.4085420 4.2411850 4.3294057 3.9913832 3.7470282 3.6062523 4.3192760 4.1294451 3.7636579 4.0941534 4.2809734 3.9944707 4.0746183 4.0010601 4.3562359 4.3847011 4.3685426 4.0873424 4.0803742 4.6713663 4.7276602 4.5727332 6.5171704 4.1785377 6.5019511 4.6832280 4.3385294 6.2225382 9.0000000 5.4737984 4.7739188 4.9284025 6.8766360 6.1875345 8.2212143 3.7859325 8.9999990 8.5974764 7.5196088 7.3473700 7.3124528 8.9999986 6.8992902 7.6630282 4.7771686 8.3196021 6.8542699 3.8436555 8.4697024 6.7837344 8.9999990 8.1306819 5.1667517 7.3718387 8.6378344 8.9999986 8.8289435 7.9393480 8.2419905 8.9999987 9.0000000 5.6424273 7.2522561 7.4315395 9.0000000 8.9999982 8.1586973 8.4002853 6.6713422 8.9999988 4.9522202 7.9364129 6.4069872 8.4963302 8.7889576 8.7985786 4.8699822 4.8943442 5.2625317 5.4360701 5.7088411 4.9053383 5.8041361 5.1803642 5.5621886 5.0806683 5.4328188 5.3059898 5.9209795 4.9730145 4.7705027 5.0042474 5.2712642 5.3358889 4.9609931 4.4310708 5.3041135 5.4227585 5.5098495 5.6043852 5.1432484 4.6253580 5.2844490 4.9119456 5.4168015 5.1314853 5.4362520 5.9112357 5.4103234 5.0352075 5.2725336 5.8720572 6.0945247 5.5678215 5.2871347 6.1624146 5.1956847 5.1112196 5.4120996 5.4276500 5.5134383 5.4126199 5.0141797 4.8831135 3.9865052 4.9616335 4.1619211 5.6331912 4.0787365 5.5755019 4.8684345 4.4676919 4.7210556 5.5901135 4.0470201 4.6519124 5.2264345 5.3019495 4.5608696 5.7163604 5.1806729 4.6361351 3.9346258 3.3141351 3.8050751 5.7948327 4.7948911 5.8294756 5.7524020 6.0337029 8.5461772 4.7742997 6.5020466 4.4367946 4.9566771 5.4009826 5.7941648 5.6514209 4.8327607 4.3388945 4.6693714 5.3115458 4.3665872 4.1088534 4.3643515 4.7943447 5.0844476 4.5952102 4.3908928 4.7845126 4.7709238 4.7356757 4.5817402 4.5560836 4.8311624 6.4553657 4.4969890 5.5490301 4.3410043 4.1244065 4.8425916 4.1436691 4.9545059 4.5630760 4.2041003 4.6544336 5.8115926 5.3364963 4.5281109 4.3764728 5.7619980 4.4057163 4.2408946 4.3682158 5.3939733 5.3877176 5.0179336 5.1093475 5.2561379 4.1340458 4.6511814 4.8267044 5.8584372 4.2244645 4.7935724 4.4949456 5.1862188 4.5557324 4.8556940 5.7939694 4.4461095 6.0752801 4.8773547 5.6122397 5.2335397 4.7226445 4.8223282 5.1323557 4.8735086 4.0597639 5.9263723 4.5765661 5.2095391 5.8479715 4.3470253 5.1904418 5.0215530 4.3298858 5.6110766 4.9542248 5.4002890 4.2985292 6.0697856 6.0621545 4.7227838 5.6523522 5.0409732 4.0290833 4.9472302 4.5820583 4.5571916 4.5448815 3.5667974 4.8645962 4.0995853 6.0722441 5.2408103 4.0995853 5.2762136 5.8010564 5.3955980 5.4384366 4.9913187 4.8344002 5.6763442 5.2628869 5.5009906 4.8991058 5.4802329 5.9269778 4.7150991 5.4017624 4.8263470 5.5288840 5.1311003 5.9133997 5.3451496 5.4033491 5.6800513 5.9719737 4.8258293 4.9746260 5.4139805 5.3834827 4.6152008 4.8709055 5.3399544 5.4806962 4.6413652 4.5781013 5.0060528 5.6479823 4.5894409 4.5666345 5.4518028 4.9073424 5.7066154 5.4773833 4.5622295 3.9965655 4.0600992 6.1296915 5.0288322 5.3996142 4.2330207 4.2507053 4.7820936 4.5947311 4.1778422 5.1429056 4.5665683 5.0960692 4.4590623 4.1939466 5.2841256 5.1122647 4.7694393 5.7986544 4.7464096 5.1837552 4.3240013 4.6665651 5.2033632 4.9128010 4.7117012 4.9218184 4.1928480 4.6987129 4.4425037 5.3144430 4.8850810 4.6696240 5.4843996 5.2437215 4.8576904 4.9935058 4.6219241 5.1443801 5.5544272 5.1163089 5.1093620 5.0902932 5.0933513 4.4222380 4.8375376 4.9351596 5.6095011 4.8748614 4.9574414 4.9418137 4.5781286 4.4145636 5.6930192 4.7876340 4.5496835 5.7302163 5.1392455 4.7341274 5.4395022 5.5251576 5.2480764 4.7831009 4.6076108 4.7428652 4.1723679 4.6063014 4.9004322 3.9951910 4.6982409 4.2700586 4.4196094 4.8634683 4.2115796 5.0670039 5.1996653 5.0842668 4.8034536 4.8405862 5.2841699 4.3941726 4.5311289 4.7773739 5.0052863 4.6886862 4.5175167 4.9186718 4.6870922 4.3035276 4.7714247 4.8805569 4.7729116 4.6277130 4.4607963 6.7242427 4.2039986 6.1227062 5.1008057 4.3864943 5.9137209 4.9175451 5.2316331 5.0468742 5.1065459 4.7041085 4.6600271 4.5520090 4.8599897 5.1795783 5.3852957 5.0198064 4.9703734 5.6424292 5.2680311 4.9793236 4.2349727 5.8361491 5.6228443 4.7367511 5.9852882 5.5654727 6.4384366 5.0788560 4.9723293 5.7610239 5.4480299 5.9513903 4.4643555 5.9911788 4.3654517 6.3456733 4.0434397 5.4355630 5.4667582 5.7029207 5.1271479 4.1736710 5.5865117 5.2354860 4.8164335 4.9469159 4.3803539 4.7279160 4.2551753 4.8677106 4.8872451 4.8008929 4.3428505 4.0004435 7.1202865 4.3862069 4.4573910 4.5346157 5.0760904 5.3727086 4.7844835 5.6692376 4.3224861 4.5992240 5.3390770 4.0531225 5.4601582 5.5252182 5.1259834 4.7987950 5.5308469 4.9725385 4.5782322 4.6234258 5.0202649 4.6588594 4.4400181 6.2726846 5.4903926 5.1784171 4.4283894 5.3059849 5.2133212 4.7003661 4.7520183 4.0421203 4.7687565 5.0077842 4.7761458 4.6550202 4.9765091 4.8797167 4.6341705 4.7075723 5.2345082 4.7151109 5.2566335 5.8855033 5.9756269 5.0326212 6.1555326 5.0658662 4.1335023 5.3019406 4.0671286 6.6509953 5.9193688 5.8882575 5.0894957 7.4079166 5.3710148 4.2229923 6.2133423 8.0002879 7.2995835 7.0616997 4.1968455 8.8372159 5.4529965 5.4183134 6.1474750 5.8521104 6.1586101 5.5659962 5.1073203 5.3630716 5.5928568 5.6311389 6.0614348 5.7609016 5.0622902 5.3428511 5.6848892 6.4379050 4.8693732 5.7481205 5.1994457 5.5464368 5.8965985 5.7977438 4.9240375 5.1985094 5.9640728 6.3383767 5.2401319 5.3322287 6.5479904 4.9544749 5.6018220 4.9733453 4.7248690 5.1452456 6.8882758 5.4236007 5.2510585 5.9169862 5.0916174 5.3982772 5.0448756 5.5916134 5.2097199 5.8261446 5.7945795 5.8938128 5.8415202 4.7062655 8.4204100 8.9999982 4.5092555 4.5025550 5.6934010 5.3589487 3.7322246 8.7035312 4.2152387 5.0097438 5.2836289 6.3986210 4.0778062 7.5882378 4.0527254 4.9002646 4.8605455 5.4653294 4.1625417 4.1009882 4.1693213 4.9973099 4.4944974 5.6103270 4.3246015 4.8311511 5.0801034 4.7093252 4.1177321 4.3579911 5.0618836 4.7357935 4.9809399 4.8480308 6.1025834 6.4844646 4.8962513 5.3877766 4.2795845 5.9996698 4.9111832 6.4102385 5.5735417 4.6926443 3.3608573 4.7349060 4.9523683 5.2722663 5.5505066 5.6776569 5.5714408 5.0462283 5.9523466 5.2779475 5.1562293 4.7111588 5.6533476 6.2513768 6.1849570 5.9604930 5.5282412 5.4502775 5.8204377 5.5351495 4.6612731 5.6315917 5.6700499 5.0609288 5.4404698 7.2216682 5.3386110 6.1686587 4.9232112 5.5430582 5.3880189 5.2717611 5.5302904 5.5764750 6.1026223 6.9973315 7.2676446 6.0749048 5.7414001 5.1357312 5.1259476 5.8525983 6.0574086 4.9072932 5.5116282 4.9022216 6.2693060 6.5199743 5.5798194 4.2539937 4.7196949 5.3635172 4.6692003 4.4129502 5.1650814 4.8662736 5.0947831 4.1685425 5.0702626 5.4469765 4.8302157 4.9308049 4.8325643 4.6231270 5.1104376 4.4137681 4.6913225 4.1982669 4.8114987 4.4697043 4.2113311 4.3865089 4.1157464 4.8878033 5.1093350 6.1051958 6.0863894 4.2866605 4.6819065 4.8203445 5.5781798 4.5040955 4.6015829 4.4117759 5.7775146 5.7965896 4.8596583 5.9815623 4.1014158 4.4076717 4.9484728 5.6747817 5.9041841 4.0918798 4.9091385 4.8587222 3.8674421 5.0868889 4.6189885 3.9027013 4.5188436 4.0412702 4.7751276 5.2219746 4.0285825 5.0040700 4.6604889 5.0381490 4.8565660 4.4766864 4.1559804 4.7254472 4.6388561 4.2803631 4.1641715 4.2383463 4.4683419 5.0052112 4.0967884 5.0075412 5.0965985 3.5687611 4.2377552 3.9580217 4.7935849 4.8823506 5.1280730 5.1921977 4.8382080 5.1653078 5.0733869 5.5740740 6.0069667 6.0482594 5.5594351 5.8981248 4.9697307 3.8853988 5.5225407 4.6446110 4.1268371 5.8737774 4.3666300 3.8214435 4.5870958 6.2539030 6.1225739 5.0463235 3.8724633 6.0927812 5.5272098 5.8692979 5.0123367 3.2009687 3.6906325 4.9904443 4.1935258 4.6655105 4.9201698 4.2855670 4.2979382 3.9505114 4.8078453 5.6382299 5.1409565 4.9614603 4.3626730 5.2434951 5.4322764 4.6325739 4.9724492 4.5026425 5.0301295 4.5578237 5.4242531 4.8824697 5.2746385 4.6037845 4.9168899 3.9754541 4.0276217 4.0543991 3.9854409 4.0396456 4.0726777 4.0696480 3.7857789 4.1881612 4.0593319 4.1792937 3.8084065 3.7976359 3.4676404 3.7052852 3.8957180 4.2913058 3.7174356 3.9189192 4.0829361 4.0085172 3.8585608 4.2383470 3.6351029 3.4965572 4.5256675 4.3394383 3.9733969 4.4068368 3.9088883 3.8995988 3.9317426 4.1796490 3.8875117 4.8598101 4.7331148 3.5458277 3.9178398 4.4204638 5.1090637 4.1225327 4.3137846 4.3022929 4.6980074 4.7862868 4.6179865 3.6268654 3.8930620 4.6837224 4.5022107 4.5234377 4.2183012 4.8592068 4.2288364 4.4774491 4.3339400 4.2997997 4.2013341 4.6489588 4.5616766 4.7192049 4.2657849 4.5730109 4.7014506 3.7425515 4.8099252 5.1127371 4.2836377 5.0489257 4.0918411 4.6100125 5.5982174 4.3074934 4.6700613 4.6894178 5.1694568 5.0319870 4.9740304 4.8110342 4.7798232 4.2995898 4.4306638 4.9345543 4.5782352 6.3566171 4.9235441 4.4982330 4.2351985 4.3893096 4.9486005 4.9453306 4.8125821 4.4901288 3.9360369 5.3854235 4.6278736 4.9748043 5.0863680 5.9895437 3.5419361 4.4797037 5.0963260 4.5715105 4.3433953 6.3914639 4.5860658 3.9856560 5.6241693 3.8972486 5.3728514 4.3820676 4.5300058 5.4268714 4.4794736 5.1938333 4.7415232 6.4415269 5.8251831 4.3707868 5.7093252 4.2119493 4.0815787 7.3415161 5.8342508 3.0435347 4.8047455 3.2643071 4.0661393 4.5109732 3.8445165 6.1023795 4.2653216 6.5253610 5.0233250 3.9159324 4.5126034 3.2871966 8.9999983 5.0977045 7.3480242 8.9999986 5.0048338 7.0763166 5.0800444 6.6210423 6.4285797 9.0000000 4.6266498 5.4070983 5.4839709 5.6017263 7.9181521 6.1254857 7.5732551 4.7943978 5.6048739 3.8817879 9.0000000 4.6730107 4.8414566 5.5355647 3.5318964 9.0000000 8.4952807 3.4702672 5.0423064 5.5824342 4.8493918 8.3049960 8.2118920 8.8563930 3.0517122 2.9358578 3.1479664 3.1478450 2.9575000 3.1977556 3.3453637 3.2187716 3.1515386 3.1929909 3.1868083 3.2568173 3.2910607 3.3344439 3.2941615 3.4593147 3.3866746 3.5089035 3.0376639 3.3132667 3.4316662 3.4642089 3.5067161 3.3449444 3.2295071 3.7641152 2.9065788 3.8760645 3.4213647 3.6330126 3.4514026 3.6273125 3.6501762 3.1757422 3.6835340 3.2333185 3.3479955 0.0000000 3.3660556 3.0482967 3.8246718 3.1977494 4.0033053 4.0807627 3.7293433 3.6933267 3.4077109 3.6497656 2.7424231 4.1320275 3.7623696 0.9324514 3.6766972 3.5674232 1.2815767 1.1112736 1.3141772 1.1284517 1.4235346 1.2232054 1.2006397 1.3394671 1.5175306 1.3693426 1.3533619 1.1981228 0.9719099 1.5839081 1.3496096 1.2433842 1.1677990 1.3254827 1.5137894 1.3852271 1.3551918 1.2678116 5.3689466 4.9850797 5.3499132 4.9773216 5.2670890 5.3917707 6.3240696 6.2165153 6.0068949 5.5448715 5.2425457 5.8470598 6.1865234 5.5667955 5.5306010 5.4871059 5.6148111 5.5160336 5.3257345 5.8393378 6.0430692 5.2528423 5.8817190 5.6672831 5.5581996 5.7487111 5.7832963 5.1938265 5.9964707 4.7251179 5.9017008 5.1434213 7.7648748 6.0829558 4.6173972 5.5526998 4.9251355 4.9966359 6.3933941 5.9260447 5.7393849 5.8826752 5.6623165 4.9907824 5.6475987 5.2617558 6.5020181 5.2177701 6.4920266 6.0084086 6.7480921 6.3875873 6.1241400 6.5524002 6.6827452 6.1779042 7.1742706 5.5019336 7.4904674 4.3929070 4.4847086 6.3832424 7.7660799 6.8495650 4.8904555 6.5574517 5.0336030 5.5868915 4.7407075 4.3022507 6.7537238 3.3295619 5.3555613 8.1725690 4.8655878 7.7620973 4.1100559 4.1445435 2.9821845 6.3580199 7.1152189 4.9732315 6.5474087 6.0209946 7.0308135 5.5056688 5.3414727 5.2039936 7.0186937 4.3938021 4.9953736 4.3234393 4.7835999 4.9367922 4.9305479 5.0987929 5.4992535 4.4039220 4.3416261 4.5698270 4.7807801 4.8375525 3.9178029 5.0178648 4.7005206 4.5664728 3.9568150 4.2636529 4.2025110 4.0304754 4.4488701 4.4416483 4.3646878 4.5836228 4.6059838 5.2383470 5.0030257 4.5308285 5.0232277 4.1659583 4.1336249 4.6400893 4.1431014 5.5552679 4.7331881 4.5674781 5.4347007 4.7208022 4.0305378 4.2855992 4.1115739 4.1778306 4.7091347 4.7855415 4.7119450 5.0796924 4.6419378 5.1287359 4.9699777 5.4264806 4.5144179 5.7903836 6.2013355 5.0765000 4.4604189 3.8932009 5.5202314 3.4720844 5.6047299 5.4467524 6.2400458 5.2189061 4.4929268 5.7076095 5.6792261 6.3825383 6.3196145 7.3532823 4.4451549 4.3809703 4.2121469 4.9979304 5.9779981 5.6816786 7.1002726 3.9598362 8.1093436 4.7386153 5.1689903 7.3373818 4.5468735 4.7224537 6.3010335 3.9218863 5.0735038 5.2229580 5.3475391 5.4047154 6.1263510 5.6242028 5.2093292 5.1700894 5.1212394 5.5971856 4.6619938 5.0949958 5.9384192 5.7001175 6.4247188 5.1777410 5.2318630 5.4289598 5.0962744 6.0209959 4.9273407 4.3632415 6.2975184 6.1820103 5.0253289 5.3366842 5.8689837 5.1891335 5.2136116 5.8382951 6.9336500 5.6400408 6.6499193 4.0995287 8.9999981 5.2229559 4.8208188 5.2442402 5.3138983 5.1796153 5.4449097 4.7626420 5.6832013 5.6755260 5.0719787 5.7400912 4.7643595 4.6250561 6.7811360 4.4378806 5.3190394 3.9248491 4.9990716 4.1819806 4.5591837 4.3857392 5.6119592 5.0276243 5.4255415 4.8619125 5.3463478 4.0555134 3.8548698 6.7362606 6.7735977 7.4901876 5.4693132 4.3357531 4.1989016 5.3047674 5.1101556 6.2627579 6.1352516 4.4620547 7.1620495 5.7971004 5.2323808 6.8309382 5.4906944 5.7948635 5.6695562 5.5930657 5.5305179 5.0658087 5.0844590 5.2626732 5.2921306 5.1177345 5.0743049 6.1856773 5.5632354 5.1555897 5.2890626 5.3824694 5.4708813 5.8766442 5.0836953 4.6613809 4.8936640 4.9652481 5.2203045 5.0151396 5.5064948 5.2141947 5.4399558 5.7503000 4.8808219 5.9371091 5.9073813 5.0957050 4.3367567 6.1920343 4.6942533 4.8028128 4.9818935 6.3079392 6.2027464 4.7932017 4.5138805 4.7450747 4.5645449 5.4123905 5.5161484 5.5958267 4.9946057 4.1506356 4.4700796 5.8726747 4.3029090 6.0721772 7.6667952 7.0676527 6.8429612 5.2592074 4.2285959 6.3975638 4.6012449 5.4790264 7.0813179 5.1020142 5.6909137 5.0534401 5.1584577 5.8993006 5.0127654 5.4800009 5.1830399 5.5112837 5.3229347 5.2709535 5.2414865 4.8554789 5.9638527 4.4991757 4.7357723 5.1589985 4.6605486 5.4613971 4.9118896 6.0169355 4.6785037 5.1862337 5.2569206 5.8457988 4.8665462 4.8720704 4.4822142 4.4600362 5.3561421 5.3290091 4.6795025 5.3156093 5.3413213 4.7594092 4.9708742 4.6777499 6.0277506 4.8888834 5.1627287 4.8591315 5.5537812 5.1383495 4.8243083 5.4463595 5.9742660 4.6633724 5.0593359 4.7497492 4.4911194 6.0424891 5.4207398 6.3440204 4.4437329 4.8764483 4.5438322 4.8061337 4.3109081 4.4405267 5.0477241 5.9416012 5.2053054 5.0095990 5.1192345 5.2867764 5.2263049 5.7390029 4.4077222 4.7957363 5.4991690 6.0125892 5.4216562 4.6863681 5.4554101 4.7728912 5.0995696 6.3278133 5.0196362 5.8660175 6.0131909 4.7502773 5.4133061 5.8852190 5.3866360 5.7583915 5.1733028 5.9602418 4.8755224 5.0968661 5.2333219 5.2311145 5.5155915 5.2703370 4.3563546 4.6130911 4.7337318 4.4398933 4.4738183 4.7020351 5.4039311 5.8019405 3.8888226 4.8436283 5.0410571 4.6561149 4.7739417 5.6783121 4.6248409 4.3187687 4.6649680 5.2368096 4.4826815 4.4093234 4.4033930 5.3779888 3.7037224 4.7965937 4.8054010 5.3272719 5.4108235 5.2909000 5.4267285 4.3992624 5.5827072 5.2615011 5.2124660 5.0828977 4.1084201 5.7909563 4.3926340 5.8569997 4.9941621 5.3609875 4.4087862 5.0494408 4.2461297 5.7643946 5.4136537 4.4987625 4.9315164 6.0653589 5.4045833 5.3280869 5.3937646 5.3179401 4.7025795 5.2327697 4.7984068 4.5179421 4.9421658 6.5133748 5.0343706 5.4498954 4.9810426 4.8919526 4.7206667 5.3324006 6.2515832 7.9041296 6.4584759 4.4932449 6.5586852 5.0400874 4.9421806 3.4893909 6.5106972 4.1015186 5.4260763 6.8024004 5.6555788 5.9251473 5.8513014 4.4143388 4.4285683 5.8393483 4.7925119 6.4171959 5.8799252 5.4231715 5.7854295 5.8313382 4.4667296 6.3015525 5.3615739 3.9124283 4.1000412 4.2427830 4.7519530 4.9121095 4.3086347 4.5215590 4.9898913 3.9904938 4.2356993 4.9170894 4.7675196 3.9872972 4.6644698 4.8213825 5.6288126 4.6660406 5.1323019 4.6326024 4.9084260 4.4624511 4.4629781 4.6022750 4.6831795 4.4463490 4.5348107 4.6115462 4.9133442 5.1676048 4.7009148 4.8060558 4.4697545 4.4139054 4.5095880 4.8831203 4.3900862 4.3498618 4.7832402 4.7121055 5.4886406 4.1848916 6.0032160 5.2651987 4.9007189 5.1968534 4.6278000 5.3000335 5.0746678 4.4871932 5.7060480 5.2689625 4.7102954 5.7716674 4.8960863 5.2185747 5.2999499 5.4976745 5.4857748 4.7377593 5.0510957 4.7842394 6.1409016 4.9665734 4.8922987 4.9104760 5.3366798 5.2755749 5.1428042 5.1515954 4.6113027 4.3008994 4.2375546 5.4342418 6.3489379 5.8845792 4.7222185 4.5738167 4.2640936 6.1007609 5.7803125 4.1721307 4.6351094 6.2332348 5.1390340 5.0581208 4.9334133 6.8017395 5.3910118 5.0169627 6.2344114 5.4909055 5.4690530 5.5894873 5.7531766 5.0381062 5.8564768 5.5518326 5.5447961 5.3379818 5.0865256 4.7511517 5.3356411 5.4080018 5.0845438 6.1602519 5.6967402 7.1542362 4.5784184 5.8751506 5.6740008 5.8448871 5.6609208 5.2020809 5.6040325 5.4762043 5.9038651 6.4680400 5.7264130 5.7080213 5.6184792 5.5932130 5.8789353 5.5196609 5.6180462 5.4971492 5.1662271 6.2072160 5.3952673 5.4003092 6.2109414 5.5178646 6.0497182 6.2683933 6.3021960 5.1855987 5.7499619 5.7047807 5.4781005 5.6636570 7.5915000 4.5727185 6.2565447 8.9999988 5.1557488 4.4791215 3.9151637 4.3780436 4.8643175 4.4177529 4.1950804 4.1246400 4.4455824 4.9017995 4.5249628 4.4812049 4.7071468 4.6357817 4.2060108 4.6001201 4.6988210 4.2504562 4.3322621 4.5238809 4.0885457 4.7927383 4.3597570 3.9190541 4.2508341 4.0954988 4.0686655 4.7387594 3.8419459 5.5382928 4.0319386 4.2460353 4.9957325 4.3781341 4.9613777 3.7282426 4.3024047 4.1869364 4.2123466 4.4941358 5.0375628 4.8089788 3.8432379 4.3890442 4.0673301 4.7078402 4.6557744 4.9889219 4.1152899 4.4654966 4.5154587 4.3711791 4.1849655 5.1184634 4.5817785 4.2739397 4.1879934 5.0135905 4.8564925 4.4665373 6.5879087 4.3248360 5.2012813 4.7751373 4.6424351 3.8576726 4.0964824 4.6045374 3.6090181 4.3248734 4.4469912 4.1762493 3.7555524 4.5025739 4.0419133 4.0831112 4.2490780 4.8751003 4.2646707 4.4723331 3.8583095 5.0084097 5.0964874 4.9259939 5.1757855 4.6846535 4.3666646 4.0827702 4.3045210 3.9100444 4.5074706 4.3473651 4.4196282 4.6630601 5.1286616 4.6750205 3.8303086 4.4699201 4.0722855 4.4803117 4.6867992 5.1212129 4.3915313 4.7714618 5.0438228 5.8416405 4.6976485 5.9348225 5.6073445 5.6741973 4.1849826 4.7314194 4.4830559 4.2870872 7.2667368 4.0460435 4.6760988 4.7990471 5.5408999 4.5071208 4.7767505 4.5781494 5.7970322 4.5567854 8.9999980 8.0539202 5.9700192 5.4427594 6.8836522 5.6555645 5.2955201 5.1874753 5.3854147 5.3321077 6.2492150 5.5137015 6.6230206 6.8780899 6.4463365 6.1554548 3.3491312 3.5974480 6.2413343 5.8840784 5.9793827 5.2161917 7.7909606 6.0378731 4.8910361 7.9118767 7.3546892 4.9637680 5.7204562 5.0868878 8.1307017 6.8505287 9.0000000 9.0000000 8.9999981 5.9524508 5.8599767 9.0000000 6.2742984 9.0000000 5.3093024 8.1265466 8.9999981 4.6638456 5.0384969 4.3352647 4.5253466 4.6855605 5.2898845 5.1722993 4.7421784 5.2483712 4.0744395 5.1144262 5.4471928 4.7041370 5.3397802 5.4543869 4.8063646 5.3459952 4.6606648 4.7096047 5.4582025 4.7331894 4.8164928 5.0861816 5.4710414 4.8261569 5.6856836 4.2947501 5.0507232 4.3991617 4.3870072 5.9933276 4.5734003 4.8743198 4.2383298 5.0411661 5.0430562 4.4081467 6.1867137 5.3343742 4.0987976 3.6362171 5.4330007 6.7776311 5.0844045 4.7442121 4.3550808 9.0000000 7.9136386 3.4457744 6.5496369 5.1487893 5.3721303 6.4518982 4.0084359 6.9788962 4.6497463 4.7619519 5.5484180 6.1656564 4.5518815 4.7873691 5.5399449 5.5737227 4.7441972 4.8175933 4.7494044 4.4999707 5.1372998 5.3221174 4.8289106 5.8260022 6.7007869 4.6243709 4.8415493 4.3862616 5.2010440 5.2393831 5.9902140 5.0010395 4.4974523 5.4350099 4.9229814 4.8422933 6.6513394 4.3979696 4.6386337 4.9144007 4.5558728 4.6278021 5.4531284 6.0375819 6.1350137 5.9258342 4.6118575 6.2512679 5.5265348 6.3489246 5.5100926 6.0532511 4.2238067 6.7011284 4.3704901 6.2432685 6.8297992 8.9999989 5.3478037 5.3979493 4.9378171 5.9431320 5.2581439 5.3967882 5.3087578 4.8242619 5.3204919 5.3695557 4.9596751 4.8128324 5.6299881 5.4101354 5.4727500 4.8045840 5.6235916 4.5630126 4.7147992 4.9209992 5.1203482 5.5781392 5.0530712 5.2879828 5.4080113 5.5624985 5.9924656 5.0809275 5.1037556 5.5091551 3.2970295 4.1974954 6.2567739 5.7359705 4.8229690 4.8229690 4.7330692 4.7330692 4.7624540 4.8442033 4.8805796 4.8852027 4.6298090 4.9228829 5.5051105 5.4652343 5.4652343 5.5126430 5.1514418 5.0322156 4.9793758 4.3578554 4.3578554 4.8093714 4.8093714 5.4482616 7.5351673 3.5942911 3.5942911 4.0558482 3.6965754 4.1676751 4.1676751 7.3127323 7.3127323 3.3025869 3.3025869 3.6666027 6.9995783 4.8562630 
BAFFRI014414_KOG0643                                                                                                                                   3.0956584 2.8603028 3.6781047 2.7835860 2.7140122 2.6218207 3.8241053 2.7065251 2.8323891 3.0778190 2.3717619 3.0334381 3.3269030 3.2016523 3.3187809 2.5969883 2.7521719 2.7755706 2.0916530 3.3073250 2.6316017 2.7937503 2.8880608 2.6423104 2.8042345 3.1860208 3.8710265 2.7245356 2.6288484 3.9590974 2.5491139 2.8448400 2.8355106 2.8236364 3.0768329 3.4740345 2.7169576 2.5782354 3.1063559 3.2303300 2.9116518 3.1373859 2.9184395 2.6466616 2.7308817 2.7041503 2.6061055 2.6678480 2.3403348 2.6148903 2.2659061 2.5032514 3.1930745 2.7255464 2.4766074 2.8990317 2.8822190 3.1373469 2.8751855 2.8965322 2.6928242 2.8634232 3.4663520 2.4834830 3.2486789 2.0191643 2.7076979 3.1476992 2.7724535 2.6485117 3.0709241 3.1374293 2.5319640 2.7852942 2.9007509 2.8034904 3.0125289 2.6470109 3.6417479 2.7805104 2.8226172 2.7324742 2.7522879 3.1192259 2.9270922 3.5328298 3.1979296 3.2083583 3.1641816 3.0864592 2.7345470 2.8138955 2.9914306 2.9092903 2.9629401 2.9907223 3.0029811 3.0555291 3.1217788 3.0064881 3.1484915 3.5428634 2.8579646 2.5650504 2.7895754 2.7424392 3.0758239 3.0631241 2.8511210 3.0111271 3.1292120 3.1188492 3.0098217 2.8287667 2.8386582 2.7183185 3.3516157 2.9748169 2.7634517 3.0672701 2.9480014 3.0555209 2.9266911 2.9646141 2.7296623 3.2276866 3.2339651 3.0186279 2.9975987 3.3210691 3.0182827 3.1321573 3.1494478 3.2871768 3.2354476 2.3824196 2.6340005 2.4859940 2.5436010 2.5772142 2.4853279 2.5354177 2.4686974 2.8829652 2.7397728 3.0887112 2.4811768 2.4222317 2.7229786 2.4487993 2.4410968 2.7400492 2.3460123 2.2367834 3.5196554 2.6130203 2.5729003 2.3174817 2.3174778 2.4300491 2.3648477 2.4060392 2.5428449 3.0031325 2.9259406 2.2248761 2.3992959 2.1771147 2.5270576 2.5428272 2.4843416 2.6164222 2.4233178 2.3481310 2.8809726 2.4006275 3.1072187 2.3748970 2.4847742 2.9061456 2.9384964 3.2272619 3.3254164 3.2895676 2.9817705 3.0238038 3.3942386 3.0077809 2.9829175 3.1918894 3.3698024 3.0595871 3.5609319 3.1015649 3.3920906 3.0275139 3.4539592 2.8526790 3.2173433 3.2272029 3.3832945 2.9669126 3.1087929 3.2423838 3.2161208 3.2522766 3.1863170 2.7808813 3.3462059 3.1923559 3.2448446 3.3320635 3.1989432 3.3160327 2.9530329 2.9388665 3.5243878 3.6405134 3.3264278 2.8601812 3.1703286 3.1495319 3.0979924 2.9209917 2.6023528 3.1876367 3.1081512 3.1840624 3.1658171 3.3125578 3.0498049 3.3361468 3.2329118 3.6118785 3.5400836 2.9198109 3.3126324 3.3203325 3.2996572 3.2377178 2.8920282 2.8619878 3.1103345 2.9250240 3.0420269 2.9640346 3.1202089 3.2135905 3.4211386 3.5237574 3.4949707 3.9537745 3.5088087 3.1682982 3.7113492 3.3067317 2.8333808 3.1267043 3.5574588 3.0801344 3.0440944 3.4558300 3.3494305 3.2018858 3.3265015 3.6350112 2.0434074 2.0557400 1.8721639 2.0045215 1.8299369 1.9958538 1.9636834 2.0288846 1.8997091 2.1094012 1.9865930 2.3660430 2.2045951 2.2202941 1.8647679 1.8254417 1.9342767 1.9535643 1.7521333 2.2497275 2.2018889 2.2081694 1.9389681 2.0500942 2.0557230 2.1385863 1.9174205 2.0327950 2.0895577 2.0191281 2.0426014 2.1043648 2.1322417 2.1412641 2.0898346 2.3074756 2.2269414 3.0173820 1.8725680 4.2934943 1.9687701 3.2042891 2.5388945 1.4385457 2.4470802 4.6529463 2.5608953 3.0251097 2.8393977 3.5257280 4.9846720 4.5387120 2.9145225 4.4397110 5.9277416 4.9823996 4.1283245 4.8481693 4.4082296 4.4409543 4.4726693 3.4737790 4.2228781 3.9035879 2.1071350 5.1359489 5.1915320 4.3857381 5.0793264 2.8383786 4.5138521 4.2585474 4.8314393 4.4390948 4.4514873 3.9209347 4.5730140 4.9803688 3.9179281 3.9046575 3.4370712 4.5015677 4.7838661 4.2159991 4.0402980 3.8890609 4.7244696 2.9919689 4.3395936 3.5647589 4.4078454 4.5263684 4.2054205 2.3897481 2.4925309 2.5912434 2.7360200 2.4869565 2.4527407 2.5070518 2.5953481 2.6571321 2.4665444 2.6566863 2.5822830 2.6623821 2.3714459 2.4458162 2.4683821 2.4984689 2.5246808 2.6250787 2.7238178 2.6699514 2.4537960 2.5412798 2.4106400 2.5676072 2.4668109 2.3613155 2.7275702 2.7941990 2.5728035 2.5593556 2.7255741 2.6089934 2.6886109 2.5426636 2.8093442 3.0827720 2.5226809 2.6502693 2.7628764 2.5673107 2.6846921 2.8986296 2.7005133 2.6889255 2.4946822 2.5334745 2.8055349 2.3187928 2.7277773 2.8261042 2.6478926 2.3737320 2.7872509 2.5827997 2.0165700 2.7162041 2.6450198 2.7774926 2.6384482 2.9197720 3.1439347 2.8947495 2.7499787 3.2352024 2.4775520 2.1553125 2.4883345 1.9580548 3.2597499 2.0754567 2.7986743 2.5049860 2.5494430 3.4988116 3.7788219 2.6189239 2.6988561 2.8423116 2.6265553 2.7771634 2.7773625 2.1469053 2.3551729 2.2673763 2.7651613 2.1179124 2.2145128 2.3169526 2.3842089 2.3955475 2.2529964 2.2362411 2.4904791 2.4021689 2.1909324 2.6859779 2.1045050 2.4653945 2.5828302 2.3362742 2.2552205 2.1764145 2.4088507 2.7984010 2.1653379 2.3356660 2.2069203 2.3383648 2.6412707 2.5560130 2.6859640 2.1113467 2.6651508 2.5576327 2.4102639 2.5844368 2.4328719 2.8839803 2.8661962 2.5797360 2.3908615 2.4491455 2.1280229 2.1420790 2.4625596 3.2413787 2.1775028 2.2662678 2.1370427 2.3789647 2.2178510 2.3579353 2.7436029 2.0993905 3.6774374 2.5729971 2.3476901 2.4432767 2.4975635 2.7671344 2.5199751 2.8539346 2.0318028 2.9335805 2.6804451 2.4753203 2.9103400 3.2574035 2.5849581 2.6519725 2.6622021 2.8580916 2.6126468 2.7165924 2.7705125 2.7821187 2.9227050 2.4539306 2.8577049 3.1338755 3.3225839 2.7283376 2.9478289 2.7738977 3.2263610 3.0123543 2.5906239 2.9865941 2.9350313 2.8494921 2.9865941 2.9561160 2.8345266 2.7444238 3.1034773 2.8609248 2.8484660 3.1284767 3.0352093 2.9728446 3.0557942 3.0287819 2.9170936 2.9730982 2.9535118 2.8725840 3.0424532 2.9790085 2.7445577 3.2074391 2.9607226 2.9562718 3.0664295 2.9925424 2.9696723 2.8405087 3.0395808 2.9370026 3.2586240 2.8567593 3.1636706 3.1242193 2.9507600 2.8412129 3.3068823 3.0779262 3.4436046 3.3435924 3.3732496 4.0007273 3.6682391 2.9397826 3.4698546 3.5279864 3.5626983 4.2741981 3.6510017 4.4019706 4.0891869 2.8387794 2.6142651 2.8275218 2.9271047 2.6584834 2.9288843 2.6273824 2.6274253 2.8509924 2.7457905 2.8592885 2.4830757 2.6192722 2.6792110 2.4808828 2.8762108 2.4929397 2.6736023 3.3331475 2.6077584 2.7120867 2.5159655 2.5819803 3.6794333 2.9195997 2.8366749 2.9466322 2.5533365 3.0592263 2.7595073 2.6923478 2.5556543 3.3113447 2.9791267 3.0238026 3.5851144 2.1080921 2.1807680 2.4413211 2.3530362 2.0719614 2.2356421 2.4147071 2.4267389 2.2058821 2.5455305 2.4391391 2.8177933 2.9368844 2.7454720 2.4976770 2.6915606 2.6406233 2.7259935 2.7527492 2.9689043 2.5580394 2.8243978 2.7723078 2.6981313 2.6705216 2.5707303 2.6603337 2.7742686 2.6048375 3.2577487 2.6454247 2.6804172 2.6960642 2.5029386 2.4637879 2.5934952 2.7458432 2.4722230 2.9914983 2.6999427 2.5797791 2.8084644 2.4495008 2.6725458 2.3606638 2.7684966 2.8637347 2.6218849 2.8383251 2.7380250 2.4805961 3.1873379 2.8733293 2.9486500 2.7963731 3.2467395 3.3144965 3.0498808 3.1404992 3.3154403 3.2686885 2.7536777 2.7940572 2.9540447 3.1074313 2.9231685 3.1791552 3.0709902 2.7280018 2.7081823 2.7762730 2.9202537 2.6160369 2.9378857 3.0051114 2.6332298 3.0702736 3.1153129 3.1937743 3.0543545 3.0468760 3.0856267 2.9471545 2.9972741 3.3394088 2.9733187 2.6838726 2.8980586 2.7916475 2.9043792 2.8013986 3.0365896 3.2308196 3.1487076 3.0756008 3.1972058 2.9839353 2.4908432 2.0652034 2.0671322 2.5634547 2.6459592 2.4714664 2.5202713 2.3638540 2.5925321 3.2880819 2.3659580 2.6854698 2.5251941 2.7354333 2.7163542 2.3101143 2.2495986 2.5216005 2.6314051 2.3707898 2.4752619 2.8779257 3.1604338 2.6801360 3.2048800 2.6772386 2.7102043 2.3901551 2.4311523 2.3111447 2.7599385 2.3887002 2.7025046 2.7939010 3.1576306 2.6616466 2.8438410 2.6622745 2.6598488 2.7401120 2.4148856 2.4902163 2.9160671 3.0269388 2.6094314 2.8936079 2.8975380 2.5749535 2.9065521 2.9948314 2.4684506 2.6949686 3.0974966 2.7139514 3.0651236 3.6402097 2.6680672 2.4267948 2.7506300 2.9720905 1.9466146 2.6918135 4.0648250 3.6897751 3.6326491 3.4758533 5.1290786 3.2332424 4.1013590 3.3445935 3.1115089 3.6278117 3.4906500 3.9496286 2.4499296 2.5063321 2.4270024 2.3494134 2.4499371 2.3854523 2.4211956 2.0932569 2.4952587 2.6155745 2.3016698 2.3405630 2.4953565 2.5394142 2.7324739 2.3083540 2.5749966 2.6718539 2.3231794 2.6969671 2.5675659 2.3048945 2.4722044 3.0422215 2.4980405 2.4130983 2.6199156 2.8600114 2.4330702 2.8588225 2.8339512 2.2740955 2.4580485 2.8159983 2.6569487 2.6598332 2.7437179 2.5372422 2.5819554 2.7254324 2.6115037 3.0857753 2.9597511 2.3453077 2.5624322 2.6258451 3.2689711 2.7318633 4.8300740 1.2840488 2.5250034 2.8699987 2.5484035 2.6048353 5.1884581 2.9722472 2.9997278 3.3989879 2.6641752 2.9972200 4.0785815 2.4779264 3.0406913 2.7115064 2.6602410 2.8920202 2.7430017 2.3577327 2.6941262 3.2812008 3.0949899 2.3872117 2.8201462 3.0165603 2.7473763 2.3451000 2.9006671 2.7501217 3.3635417 3.2446283 3.0137622 2.8475803 3.1057334 2.9209418 3.2001520 2.2623482 3.4885255 3.2773266 3.2657851 2.9320607 3.2012248 2.8216972 2.4137097 3.2807205 3.1886917 3.1450548 3.5562449 3.0290576 3.0415583 2.9812668 3.0541034 2.7908996 3.5463313 2.9926070 3.2143904 3.2433588 2.8841280 2.7784045 2.8872364 3.1108868 3.4196319 3.0735962 3.1376275 3.2921091 3.3304458 2.7974054 3.0561549 3.3691729 3.4906507 2.9161864 3.0806618 3.0037599 3.5388838 3.0335159 3.0420080 3.6166064 3.6011511 3.0450220 2.9992533 2.7707426 3.2794120 3.0955037 2.9690198 3.3402286 3.2973483 3.4025448 3.3505463 3.3309378 3.8657646 3.9123966 3.0314412 2.3511017 2.6179832 2.7176002 3.2778018 3.2789499 2.8081564 2.7882154 2.7892161 3.9572990 2.9702109 3.2936459 2.8759107 3.2237152 3.1700357 3.4203398 2.2335808 3.5807294 2.7375778 3.6884440 3.0110348 2.7611502 2.4519701 3.5717336 2.0358792 2.6336858 2.9828063 3.7223725 3.4486819 2.9974928 3.8208388 3.4660235 3.2069325 3.1483114 2.8869891 3.3585433 3.0274879 4.2488562 3.3131072 3.1027588 2.9743528 2.9613798 3.2430851 2.9412912 2.9648528 3.2166895 2.7567103 2.8179769 3.0893666 2.9684558 2.8197960 2.8277698 2.9136168 3.1787162 3.0281973 3.1176080 3.1116961 2.7941150 2.9342447 3.4200534 2.7425016 2.9861701 2.8436765 2.6242281 2.9212389 2.5925031 2.9349744 2.6999950 3.0583529 2.7991608 3.1564642 2.8755809 2.5298032 2.5946871 2.7305131 3.2757286 2.9418018 3.5974962 3.1080995 3.0320918 2.2168087 2.3941126 3.4689315 3.6012903 2.6388384 3.2753787 2.6311306 2.5458519 2.5748396 2.6716131 2.6414385 2.2969407 2.8013490 2.0881417 2.5635024 2.6858252 3.9997026 2.6138509 2.1952773 2.4933679 3.7240518 2.7685740 2.6847892 2.6627875 2.0880228 2.4661433 2.4645855 2.5460871 2.8641345 2.5927822 3.1238740 2.8408760 2.6251150 2.7564517 2.9815447 2.3828637 2.6575529 2.5950288 2.6569484 2.4086073 2.2961054 3.0307745 3.5140556 3.1175876 2.4221017 2.6088080 2.9286953 3.2558488 2.8615098 2.6072615 2.2263281 1.9314554 1.9123799 1.9503000 1.9777728 2.1000985 1.8671612 1.9768320 1.9584572 1.9194590 1.9085747 1.8104501 1.8225220 1.8912724 1.9220215 2.0160819 2.2146536 2.0630450 2.1188293 1.8672044 1.7486557 2.0433976 1.9713257 1.8620156 1.9070399 1.9675322 1.9945829 1.7238228 2.0163125 2.2812967 2.1490110 2.2517973 2.1683006 1.9354932 2.0975634 2.2510455 2.0228164 2.0369201 2.1695586 2.6015854 2.3146033 2.1928002 2.3787070 2.4671441 2.1770204 2.3910676 1.8715269 2.1369649 2.2981380 2.5064038 2.4028671 2.3238422 2.1836672 2.2426472 2.2987662 2.0093320 2.2392956 2.3233800 2.3197621 2.2684712 2.1626319 2.2196809 2.5635744 2.4075039 2.2791205 2.4219878 2.5314832 2.7186903 2.3235283 2.4466598 2.9308561 2.7105902 3.0413806 2.6058224 2.4295888 2.4742400 2.9213596 2.3722002 2.8290229 2.3425436 2.7826615 2.8944086 2.3903711 2.6395043 3.2803478 2.7483524 2.6971536 3.1729942 2.9860587 2.5712429 2.7374653 3.1987484 3.0441842 2.9105758 2.8437593 2.6466728 4.4016240 4.2139049 3.0760991 2.4197455 3.1877354 2.8340485 2.8449065 2.7170954 2.8849530 3.0219612 2.5953943 3.3605730 2.4543976 3.1527209 2.6882793 3.0244393 3.3774018 2.5009066 4.2506042 2.8577998 4.2572417 7.6132537 2.5344435 3.5452540 3.7154749 2.5794585 3.3300323 3.9324887 2.4370337 3.3609827 3.3214274 3.0976752 2.8993929 3.1696888 3.9115234 3.2210013 2.4374233 3.5971393 2.3451398 3.0614214 3.4594987 2.7606589 2.4314956 4.6931882 8.9999984 6.3358784 4.0081530 2.4426071 4.5036506 5.0621908 4.1547114 3.3233448 2.8258189 5.6178828 3.6368307 5.2678014 4.1016945 4.9173868 5.2528950 2.2953198 9.0000000 6.4849824 4.0027683 3.5459465 6.9324910 6.6612178 7.0140532 4.9295617 2.5732574 4.5610822 7.4839824 4.2585384 4.8957373 4.7961141 4.9561641 1.0920620 0.9961952 1.0849665 1.0658568 1.0529862 1.0036910 1.0214876 1.0432493 1.0684872 1.0936119 1.0066654 1.1493210 1.3157316 1.0550398 1.1214520 1.1480945 1.1062214 1.2549689 1.0782381 1.0234369 1.0045372 1.0033281 1.0472990 1.0745576 1.1542064 1.1064130 1.0312881 1.1918953 1.1166756 1.1130063 1.1605493 1.0186293 1.1416351 1.0215038 1.2351467 1.2514438 1.3264530 3.3660556 0.0000000 1.0855788 1.1311948 1.1945591 1.1591790 1.1753328 1.3784729 1.2240030 1.5266367 1.3624424 1.1278463 1.3120036 1.8633809 3.8227904 1.3702751 1.6009668 3.0944928 3.1354126 3.4441197 3.0151922 3.0104622 3.1213861 3.2152127 3.0544799 3.4811722 2.8285144 3.1358111 3.0700972 3.0280137 3.0636873 3.4988493 3.1458778 3.1191630 3.0600381 3.4382996 3.6207033 3.1063848 3.2413653 2.8466218 2.7942436 2.8817273 2.8380129 3.2913334 2.8909994 3.2146643 2.9117740 2.9698382 3.1454885 2.9416234 3.1041152 2.7082840 2.7037250 2.7301976 2.7849233 2.8314872 2.7837159 2.8189421 2.9639409 3.3319263 3.0848567 3.4249746 3.0693643 2.8321823 3.4524043 3.0302882 2.9945398 2.9965074 3.0005501 2.9770280 2.5843475 3.0875934 3.4502515 2.6190394 3.0814971 3.1651186 2.8205868 3.1705008 3.2799035 2.7513254 2.7953551 2.8982807 3.4614413 3.3339074 2.9033596 2.7807159 3.4691258 3.0763494 3.1453246 3.1610049 2.9635597 3.4249545 3.9851950 3.3380306 3.1361554 3.1593054 3.1052579 3.3153001 2.2721495 2.3999325 2.7789084 3.7786186 3.6290325 2.7540382 4.1467837 2.8960046 3.0051331 2.6533389 3.3114936 3.3167168 2.5394881 3.2272685 2.8288472 2.5265819 2.7121927 2.2179166 3.5301420 2.8415489 3.0016819 4.3319881 3.3446250 3.3544691 3.3485899 3.3843462 3.3631593 3.3827825 3.4002513 3.7575113 3.0990330 3.1500149 2.8600621 2.8069482 3.1980227 2.8715326 2.9930372 4.0032843 2.7904201 2.9065903 3.1757168 3.0878428 3.2949361 2.5780749 2.9411012 2.8436864 3.5914540 2.5712185 2.8539588 3.1977384 3.2684114 2.7237110 3.1480579 3.2931615 3.0899930 3.0328511 3.2070623 3.0800603 2.7577924 3.3017178 2.9593448 3.0282011 3.5892355 3.0711785 2.8897394 3.5480099 3.3550180 3.2671994 3.4535392 2.9471855 3.5088788 2.9932943 3.3557775 3.0685121 4.1618925 4.0121048 4.5196977 3.0709650 3.2475818 3.6081006 3.9031767 3.4904912 3.6776273 4.5064582 3.5454409 3.7246634 4.1025055 4.0916789 3.3735652 3.5058202 3.4555662 3.9656940 3.1719848 3.4531037 5.3897161 4.2982968 4.5057652 4.3660918 4.8656439 4.0088529 5.3345243 3.0839585 4.2435221 4.5120865 3.8064651 5.0489259 3.7206528 2.8915460 4.2057381 3.3123792 3.2494220 4.7247326 3.6407638 3.7028252 4.4752531 3.3923474 3.4400145 2.9809785 2.9238967 3.4653431 3.6357067 3.5753876 3.1600999 2.8655568 3.6459283 3.0325505 3.6788914 3.7501121 3.3453360 3.1299136 3.6007681 3.0458125 3.5570449 3.0495963 3.7516410 3.6788878 3.5812301 3.3100873 3.2844528 3.6867047 2.9848101 2.6171677 2.3878294 3.1791280 3.6256196 3.1507163 3.5258706 3.8239244 3.2119271 3.1026676 2.8931847 3.8991447 2.9092186 2.6867890 3.4238750 3.1914052 3.1374329 3.3928334 3.1993754 3.5258532 3.5731696 2.7512910 2.7713816 3.5979234 2.6437331 2.4307104 3.3964757 3.1920927 3.0437319 3.3149381 2.1638922 4.5495539 4.3892076 3.2285986 2.2925832 2.5957312 2.8970649 2.9186523 4.1694550 3.3356327 4.9527774 3.1404232 3.6526773 4.4080119 3.7281255 3.0875680 3.6339887 3.5599481 3.0680482 3.2693897 3.0404914 1.8585120 2.7650737 2.7949348 3.4463351 2.7898727 2.6325565 2.7592785 2.7388811 2.5226813 2.5068747 2.7156340 2.7279996 2.5891519 2.5012117 2.9396627 2.5563042 2.8146585 2.5689594 2.6821097 2.5606302 2.7715851 2.3859664 2.5354453 2.5182115 2.5365770 2.8795173 2.6177939 2.6726811 3.0237622 2.4486581 2.5993992 2.9992547 2.7238251 2.7311810 3.1910777 3.1474345 2.9972927 3.0628691 2.6778554 2.8035417 2.4961511 2.5644861 2.7554724 2.9085755 2.8750790 2.6890496 2.7910316 2.7268294 2.7689176 2.6977518 2.9054951 3.0852039 2.9578020 2.6376339 3.8931510 3.9496746 2.3855738 4.7423918 3.4740854 3.2684890 2.7410718 3.2481166 3.5484952 3.0866910 3.2177227 3.4271134 3.2180242 3.4656632 3.4046027 3.6584913 3.4634674 3.1635055 3.0852893 3.2520987 3.6661410 3.8877880 3.1088961 3.1327823 3.2752542 3.4758000 3.0873696 3.4825950 3.4802704 3.3333969 2.8094487 3.0753489 3.5916297 3.2957107 3.4173886 3.6565727 3.2257040 3.3567971 3.1175097 3.6840680 3.0155295 3.3593038 3.8518918 3.2821695 3.2365429 4.0303463 3.5475667 3.2131755 3.4240777 3.5700430 3.2701393 3.8591419 3.2766225 3.2405016 3.6998222 3.0858128 3.5104832 3.0089588 3.0773797 4.0928859 3.3405452 3.7242951 3.3595470 3.5401989 2.9434963 2.7504773 2.9777093 2.7907759 2.8724695 3.9617014 2.8110440 3.0530315 2.8500274 3.0357061 2.5342179 2.7648101 2.6063412 2.7656949 3.0356867 3.0314507 2.9614383 2.6726690 3.2158544 2.8837829 2.8068552 3.0022531 2.8881712 2.9675389 3.2495132 3.7896381 2.9945892 3.1600134 3.1389300 3.1676315 2.7744471 2.8635558 3.1012166 3.0886255 3.3913079 3.4504980 2.8755857 3.0869992 2.6830815 2.7962184 2.8678433 2.4166624 2.6618928 2.6861295 2.5711356 2.6552398 2.7811453 2.7057002 2.7620031 2.4892267 2.7728007 2.8239436 2.5374758 2.4504457 2.8923968 3.3168531 2.6922193 2.6555868 2.6012552 3.0170952 2.6281224 2.3115127 2.9477891 3.0467204 2.6900228 2.8873982 3.1514847 2.6925463 2.9684437 3.4522677 3.5038840 3.2481799 2.8171631 4.0901028 2.3923599 3.3208371 3.0955371 3.3408078 2.3484053 2.5043676 2.4956846 3.0727997 3.0273114 3.1147841 3.0911662 3.3136108 3.4249289 2.7033202 3.1037266 3.8386991 3.2882453 2.8950674 3.2162825 3.3687504 3.7610085 3.4367554 3.0971606 3.2262068 3.1995364 4.0313851 3.1239967 3.4229906 2.6266523 3.9219972 2.8470422 3.7354748 3.4089364 3.3010260 3.0640175 3.0940009 2.4838198 2.9625156 3.1582934 2.9544961 2.7656018 3.2080818 3.6278250 2.6185049 3.7981610 3.7191628 4.9797648 3.1758093 3.5365497 3.3718341 3.9928309 4.2675982 2.5602977 3.5495539 4.0594497 4.4754492 2.5377101 2.5191565 2.5958281 2.9482998 2.4198899 2.2245795 2.4339926 2.5578480 2.3122112 2.3288034 2.4691749 2.5795602 2.4990543 2.4851802 2.4409227 2.4038246 2.5789586 2.7174925 2.5360471 2.7073865 2.6705431 2.8361433 2.4151829 2.5412463 2.4773944 2.3712814 2.8042990 2.6870549 2.4877089 2.8251415 2.6085467 2.4776312 2.4829522 2.4848632 2.5553664 2.9020128 2.5322283 2.7611372 4.0542889 2.6750731 3.3752143 4.1239718 4.1062587 3.8844533 3.7401164 3.8978150 3.9057858 2.7019151 4.3106605 2.6578275 4.2076324 4.1189027 4.2138653 4.1113994 4.4660282 3.9955570 4.2165621 3.6871909 3.6824244 2.9526308 4.1083879 3.8441319 3.9731151 4.1570039 3.9853309 4.3517253 3.7959487 3.8390528 4.0385078 2.9333024 2.4376829 3.9910093 2.2613453 4.4401423 2.7872465 2.8788915 4.6796290 4.3364969 4.4479373 4.5158546 2.7686262 3.4355028 3.0070379 3.2334988 3.2941386 4.0129636 2.5780456 2.6906901 2.8298857 2.7906209 2.8724478 2.6861911 2.8719635 2.9224018 2.8639971 2.9068934 2.7274740 2.8738150 2.7833573 2.7487919 2.9200433 2.9437589 2.6764257 2.7885406 3.1022614 2.8654825 2.6539201 2.5998194 2.7877321 2.9572662 2.8422010 2.6640820 2.7650490 2.9533912 2.6679944 2.8697264 2.7635641 3.1397320 2.7085283 2.6006755 2.9432878 3.0123679 2.7290338 2.9107161 2.7052869 2.8946325 3.0342857 3.0564874 3.0032309 2.7965271 3.2188241 3.3511670 2.7419672 2.8005569 2.6370559 2.7917500 3.3998892 2.5498307 2.8872713 2.8240606 2.9162793 5.2730014 3.4588784 3.2943180 3.1576297 3.2720305 3.2665871 3.1189023 3.3704490 3.1424109 3.3455069 3.4137697 3.3848607 3.0124138 3.0519175 3.4652421 3.2809354 3.1269633 3.6220640 3.0338384 3.2201808 3.9370052 3.1484489 3.3514403 3.0543437 3.0062812 3.3930351 3.1370688 3.1516341 3.1006087 3.4427018 3.0860100 3.0098769 3.0503191 3.7629341 3.1470105 3.3081596 3.0840023 3.3562811 3.4640506 3.4859360 2.9434405 3.1837279 3.8183807 3.3039899 2.5234965 3.2136301 3.4105339 3.2075745 3.4236399 3.2038451 3.1466784 2.9112816 3.4731054 3.3532724 2.9514518 2.9167355 2.7765601 3.4938092 3.6812367 3.2449262 3.2328312 3.6852990 2.9345241 3.1338993 3.6065015 3.0284469 2.5101964 2.7764152 2.9966583 3.6842652 3.2304065 3.1847610 2.6449803 2.7836758 3.0786486 3.5353631 3.1003650 2.7790930 3.7195758 3.0255768 2.8290643 2.8346675 2.6221519 2.6195848 2.7395073 2.6506228 2.7669386 2.4280064 2.6753035 2.4044193 2.5054022 2.6285285 2.7632254 2.8892343 2.6072592 2.8112851 2.6847544 2.5413733 2.7561323 2.9696740 2.8386117 2.5848875 2.8049094 2.9082139 2.7387714 2.9664487 3.5365886 2.6513824 2.7604553 3.0757276 5.0818957 2.8140009 3.0800143 3.1067633 2.4358167 5.9108442 2.6370646 2.7443298 3.3663377 2.4221904 2.7222116 2.5924788 2.9403613 3.1398722 2.3261160 4.2896697 4.0803490 3.5576979 2.4620100 3.8776446 4.6510299 3.3741496 3.2770866 3.6581928 3.9339396 3.5290529 4.9739889 3.1614566 4.5101944 4.9033614 3.4793428 2.5127852 2.9642770 4.5032216 3.8726942 5.1688725 3.7943240 4.0008054 4.4537004 7.4954353 4.9461179 3.5209435 3.4551935 3.6230716 4.8335405 4.1378596 7.4888190 4.4777347 5.9300439 3.8045387 5.9617475 5.2337151 4.7497401 8.0639793 4.9750265 6.1865896 3.8310066 5.4595798 3.0765007 3.0547030 2.9173166 2.8612407 2.8496560 2.8394917 2.6593573 2.6747536 2.6438751 2.7519922 3.0507846 3.2141168 3.0257983 2.8439554 2.8905011 2.8813108 2.6917270 3.1123908 2.7964385 2.7442184 3.0680512 2.8329673 2.5723085 3.0568423 3.0709799 3.2504726 2.9747394 2.8134353 3.0219889 2.7735562 3.2617240 2.9707509 2.8017877 3.0957892 2.9896346 3.2899093 3.3583845 3.4182017 2.8917700 3.1121220 3.5416390 3.2545650 2.7990682 2.4403698 4.6110455 4.5960109 4.8816579 3.9248862 2.4540187 4.0321720 2.8730440 4.3605834 5.2261444 7.0511369 4.1081913 3.0744069 2.6670158 2.7117641 2.8176436 2.6828502 2.6995423 2.9002042 2.9034497 2.6726885 2.7334704 2.9780126 2.6486959 3.0511525 2.9484374 2.9929026 2.9375978 3.2804976 3.0920465 2.9169164 3.1970803 2.6950374 3.2871983 2.9851016 3.2834075 2.8383300 3.0609667 3.0624628 3.2361169 3.0609121 3.2705034 3.3612476 2.9306233 3.1166024 3.2182862 3.1247899 3.5309184 3.0757574 3.1723346 3.4577138 3.3208994 2.9664262 3.3368191 3.4717048 3.1640057 3.5843583 3.1825535 3.4231566 4.3122557 6.2817332 5.2384311 3.8485040 2.8299507 2.5764795 3.3952407 2.4799003 2.5486806 2.7098237 2.4689135 2.6930179 2.7485549 2.7063062 2.7363727 2.5674661 2.6502464 2.5340343 2.9615050 2.7179904 2.5761200 3.0262640 2.7877644 2.4599012 3.2646646 2.8178262 2.7320772 2.7305042 2.8132777 2.7174038 2.9189742 2.8601554 2.2589103 2.2666230 2.3064250 3.2935582 3.1118549 3.6573996 3.6573996 3.6325308 3.6325308 3.5964091 3.5649749 3.8167524 3.7583428 4.1472652 3.7853123 4.2440242 3.9853279 3.9853279 4.2259410 4.2660835 3.8999215 4.0396713 4.1410353 4.1410353 3.6840141 3.6840141 4.1919347 3.6153227 2.3815096 2.3815096 4.1104101 3.6544510 2.4337342 2.4337342 3.9976895 3.9976895 2.3419284 2.3419284 4.2193956 7.2872702 2.0023195 
NUTLON006290_KOG0643                                                                                                                                   2.7367421 2.5091245 2.9181406 2.4496139 2.3680271 2.1200050 3.1608252 2.4253233 2.2144623 2.4714258 1.9321536 2.3066601 2.2927172 2.7567307 2.7870666 2.5702652 1.9356092 1.8825406 1.3554626 2.7116946 1.7040715 2.2451238 2.3884756 1.8809785 2.3726880 2.6781625 2.8577107 2.2679180 2.2824800 3.0030481 2.2746154 1.8083017 2.2262122 2.2788484 2.0839789 2.6855748 2.4405613 1.8423316 2.6758538 2.6706203 2.2927634 2.2149395 2.2774153 2.4468785 2.0150942 2.2011909 1.6954011 1.8723899 1.8792326 2.1211965 1.6106178 1.7668649 2.0107310 2.0956013 2.1068886 2.3709669 2.0849557 2.2826312 2.0912383 1.8982632 2.1227833 2.0011740 3.1781855 1.9513844 2.2371464 2.0104020 2.0913887 2.1543048 2.1092149 1.8668403 2.0357154 2.6604149 2.2639288 2.3768315 2.2089046 2.5745216 2.0075983 2.0105465 2.7877052 2.1288182 2.1498503 2.0932439 2.2192984 2.5233819 2.4921176 2.3643504 2.1782889 2.2128830 2.2598847 2.1969272 2.1849698 2.1201486 2.1031007 1.9767987 2.1847155 2.1391849 2.1946661 2.2562172 2.0238439 2.1589351 2.3576184 2.4064994 2.1196487 2.1298218 2.2448334 2.0733127 2.2628604 2.1873300 2.2337780 2.2792756 2.2099240 2.3273800 2.2580533 2.4302926 2.1263877 2.3161478 2.2860836 2.0676714 2.1004648 2.0212591 2.1053293 2.3279175 2.1949887 2.3984963 2.3012014 2.4517211 2.6280815 2.1272785 2.3522288 2.3582427 2.6903460 2.4933979 2.5062149 2.4367332 2.8700228 1.9788049 2.0660362 1.9341722 2.1705920 1.9147705 2.0068131 1.9645412 1.6261512 2.0136436 2.0585684 2.3647196 1.7711448 1.6807692 1.7817225 1.9113552 1.9817527 2.1550263 1.8014618 1.6568306 3.1402678 1.5778884 1.7659645 1.6684418 1.5932799 2.1020860 1.6156221 1.7310050 1.9760914 2.3155801 2.6321976 1.8868712 1.8473195 1.7177708 2.0530535 1.9558237 1.6444056 2.0371154 1.8897911 1.9189997 2.2437482 1.9095502 2.0525139 2.0937811 2.0168531 2.1987449 2.1812690 2.2157731 2.5851885 2.5276336 2.5039246 2.2261371 2.4905548 2.2715613 2.5594610 2.6653361 2.3396578 2.3104233 2.5524370 2.5151132 2.4273314 2.4146521 2.4797831 2.3018599 2.3239974 2.3092459 2.4319442 2.2504844 2.6100702 2.3471850 2.4184066 2.4247246 2.6324461 2.4243422 2.4402325 2.3417386 2.7602637 2.4535515 2.3226659 2.6536327 2.2145221 2.5578315 2.3698599 2.6669413 2.6823193 2.4198428 2.3119038 2.1556726 2.4601361 2.5534196 2.1296344 2.4574284 2.3534063 2.6602640 2.6137822 2.5712754 2.3814628 2.4704873 2.1659950 2.9668223 2.8142708 2.4008510 2.6770641 2.3889077 2.5279080 2.2017162 2.5200172 2.4577451 2.2622915 2.0186955 2.3160489 2.3993247 2.3620499 2.4116810 2.7057213 2.6668740 2.6792077 3.2874322 2.4746866 2.3261901 2.5787692 2.3442007 2.2972905 2.3712025 2.5880253 2.6288106 2.4936654 2.4442033 2.0715408 2.5815471 2.5434985 2.2852152 1.5494685 1.4866178 1.4772482 1.6489617 1.5690182 1.6587492 1.5555512 1.6494602 1.4934701 1.7610781 1.6748661 1.7670234 1.4871609 1.5440268 1.4846771 1.5524109 1.7518344 1.5557487 1.5083211 1.7231301 1.8105090 1.7230648 1.4712875 1.6547523 1.7022792 1.7598855 1.5199239 1.6383211 1.8647262 1.7842517 1.7097300 1.8225867 1.5888974 1.8904654 1.8746334 1.6972316 1.8463299 1.7687241 1.8266227 4.6373882 1.9104965 2.6372572 2.4339160 1.3411155 2.1022541 4.2170145 2.7930476 2.2667133 2.4723376 3.4914179 4.0641464 4.1866092 2.2694328 3.9344871 4.6818798 4.1604974 3.2987630 4.1251285 4.1589600 4.7546449 4.1664435 2.3495286 3.8464871 4.1032246 2.1213810 4.3699078 3.7743965 4.2615050 4.3872173 2.2856820 4.0663083 3.7167126 5.2314454 4.2955801 3.4331457 3.7647348 4.2175563 4.2137292 3.4566962 3.8639662 4.1182640 4.1197256 4.1197945 4.0804007 3.8886174 3.5961414 4.6892130 2.5558543 4.3394490 3.5331299 3.9437100 3.8620458 4.5912424 2.0871072 2.2630651 2.1441168 2.2363593 2.0109968 2.1300329 2.1906457 2.1545369 2.2107883 2.1397043 2.0098719 2.1125379 2.2235320 2.0682314 2.1979616 2.1703812 2.1088104 2.2347257 2.2786836 2.2139942 2.2573331 2.2156813 2.1480294 2.1118338 2.1115154 2.2604082 2.0128702 2.3268744 2.1452495 2.2357063 2.2979526 2.3311381 2.0119454 2.1773298 2.1775018 2.3696283 2.4704766 2.3517945 2.1935698 2.2439932 2.2307181 2.0878698 2.1572743 2.1253568 2.1952888 1.9918773 2.1846324 2.1469554 1.9775339 2.1076450 2.3614178 2.3301754 1.9179978 2.4192124 2.3448976 1.6458876 2.5691912 2.1572551 2.2009558 1.7297141 2.0727582 2.4843403 2.0834452 2.2706703 2.3251740 2.1138314 1.8063905 2.0775504 1.8257087 2.4049147 1.6167352 2.2976671 2.0046967 2.5768017 3.0880729 2.7493522 1.9505166 2.4259760 1.7010671 2.5043312 2.3459153 2.3537502 1.9426414 1.8621931 1.8690890 2.2931534 1.9361544 2.0388516 1.8211875 2.0249322 1.9778184 1.9605057 1.8826903 2.2926351 2.0231285 2.1315099 2.0538191 2.0258954 2.0389388 2.3701520 2.1151054 2.1317269 1.9898199 2.2878175 2.2042723 2.0768089 2.2374197 2.1254447 2.2235494 2.1208137 2.5608637 2.4723735 1.9022883 2.1626125 2.6890404 2.1596654 2.3604014 1.9881736 2.5613972 2.6369148 2.4041887 2.3316765 2.3551910 1.8134468 1.9427048 2.5723738 2.3223866 1.9313916 1.8477965 1.9636626 2.0061185 1.9092090 1.8255954 2.2667441 1.8250563 2.7171685 2.3294530 2.1664794 2.0374774 2.2703752 2.1625911 2.1203918 2.5003393 2.1222329 2.3792497 1.8624252 2.1361079 2.6711081 2.4773739 2.2648240 2.2605743 2.2206273 2.4467073 2.1988714 2.4417039 2.4237729 2.8318472 2.2521927 2.0749278 2.4850134 2.1476601 2.2665882 2.5114203 2.4552529 2.0367551 2.5414224 2.7725468 2.3285627 2.4668524 2.6081408 2.6753451 2.4668524 2.2724577 2.4735375 2.3829508 2.5679447 2.5672759 2.4838091 2.6335912 2.5763439 2.3645635 2.5722377 2.6695244 2.7530708 2.6119753 2.5684019 2.5326889 2.5960476 2.3497346 2.3160357 2.6358973 2.6982157 2.6161399 2.5023342 2.7420197 2.5052784 2.5340025 2.5535399 2.4467130 2.7473928 2.6855274 2.6947576 2.4893999 2.5667422 2.1987814 2.6705744 2.5079716 2.6326239 2.7376023 2.7934402 3.1385208 3.3792217 2.5283841 3.0182358 3.1484347 4.1716886 3.1135375 4.0789221 2.8112940 2.4647157 2.6814425 2.3733012 2.3950584 2.3016720 2.3113235 2.7598431 2.2509748 2.4322011 2.9651275 2.6236184 2.4809177 2.4920319 2.2526170 2.4614404 2.2822376 2.6206408 2.3183259 2.3989377 2.7706395 2.4175570 2.3344933 2.4353999 2.4728839 2.6375786 2.6466311 2.6526488 2.7283216 2.4209279 2.4813374 2.5872376 2.4663317 2.6050961 2.6970562 2.8797876 2.8090761 3.0908626 2.0228629 1.8946833 2.1150527 2.0112767 1.8698215 2.0688731 1.9904712 2.1274261 1.8546054 2.1411066 2.0626147 2.3747677 2.4164014 2.0730923 2.2351381 2.3713006 2.3726592 2.2677418 2.8568649 2.3496913 2.3059052 2.3763068 2.2975402 2.3796838 2.1552237 2.2147405 2.3437214 2.4507692 2.2038629 2.8163096 2.5737061 2.4417220 2.0427783 2.2213054 2.1325321 2.0018974 2.2429505 2.0226527 2.1531464 2.2765421 2.4144050 2.3410162 2.1574124 2.1182386 2.0644017 2.3756001 2.2900019 2.0431112 2.2758521 2.2726737 1.5379543 2.2762009 3.1339708 2.4600374 2.1134422 2.3183404 2.5637614 2.2857476 2.3282219 2.1624205 2.3672238 2.0607419 2.1594127 2.3355603 2.1260740 2.2854197 2.0117260 2.4694498 2.1575547 2.0126413 2.2877775 2.1015191 1.7885480 2.3667754 2.1993202 1.9594135 2.1913661 2.4337616 2.5265267 2.4145198 2.0532394 2.6456013 2.4017689 2.3991463 2.4457004 2.0705668 1.9476510 2.7411368 2.1055809 2.4373799 2.1012707 2.4127853 2.4563080 2.4863273 2.2667771 2.1319550 2.1936789 2.2081461 1.5233326 1.6477288 1.9560116 2.1090135 1.7725914 2.0617482 1.8990053 1.9917329 2.6516737 2.0156417 2.0724488 2.0148648 1.8221668 1.7562554 1.9727765 1.8123668 2.0069549 2.2145742 2.0272097 2.4060133 2.2916369 2.5090746 1.9836644 2.2649749 2.2348207 2.0305106 1.8827252 1.9555783 2.0449333 2.2137608 2.1600818 1.8914300 2.2961152 2.4255893 2.0090831 1.9409480 2.1578097 2.3181050 1.7850177 2.2421669 2.1770605 1.9223505 2.2586667 2.0479608 2.2152666 1.9847583 2.2058858 2.3602790 2.1742825 2.0805255 2.3210508 2.4458830 2.2540808 2.1546037 1.9891870 1.9486683 2.0323281 2.1088838 2.0000371 1.7093912 3.1888028 3.1187460 2.5525470 3.9991440 3.2869447 2.5272155 3.1825635 2.4772554 3.3546450 2.5477191 2.4127027 4.3298983 3.5274754 2.0558237 2.1215368 1.9968921 2.0876654 2.0708464 2.1419790 2.0824636 2.0981357 2.0969766 2.1928983 1.8653550 2.0543369 1.9959854 1.9675892 2.3117964 2.0402443 1.8922385 2.2701308 2.1351234 2.2020114 2.1651418 1.8817681 1.9494162 2.4026036 2.1659746 2.1829075 2.5448575 2.2704419 2.2002464 2.3595697 2.4084634 2.0570359 2.0241787 2.3362493 2.0378874 2.1237834 2.1256480 1.9211130 1.9267660 2.3592205 2.0831091 2.1068995 2.6202536 1.9533910 2.1004166 2.0918454 2.5796053 2.1575275 5.7504246 1.9229051 2.1831959 2.0603250 2.3475807 1.9091068 5.1548919 1.8890660 2.0451268 2.4222389 2.1577729 2.4039119 4.0437190 2.1831299 1.9359336 2.0434265 2.2140323 2.0683146 1.9615450 2.2096621 2.0208894 2.6501277 2.5030887 1.7452385 2.4945629 1.9486043 2.3968139 2.5328469 2.4588236 1.9733814 2.7039673 2.4232506 2.6375688 2.5016342 2.5060322 2.4830594 2.6004879 1.8000538 2.5330383 2.2619907 2.4982987 2.5013793 3.2262251 1.9079332 2.0087947 2.0783449 2.1207706 2.2697311 2.1493243 1.9680898 2.2355235 2.5595559 2.2830723 2.4423284 2.2772522 2.3108021 2.1414319 2.2937384 2.4451152 2.0215002 2.1964658 2.4638667 2.4490932 2.6109930 2.3195345 2.4672631 2.4987884 2.0557006 2.5612302 2.1448677 2.5876557 2.2585674 2.2411509 2.3168362 2.5379629 2.4759189 2.2022676 2.4065922 2.2339174 2.2615284 2.2739366 2.7534871 2.2705925 2.2420365 2.3955378 2.6801630 2.2224788 2.7330465 2.4438452 2.5487581 2.6890083 3.6170077 2.3320244 2.1303723 1.8726680 2.0483826 2.2954598 2.3098467 2.5143735 1.8211900 2.3572036 2.7215300 2.3250294 2.2986170 2.4880079 2.1999209 1.9694894 2.3012422 2.2376220 2.5364469 2.3260749 1.9995564 2.1827289 1.9024472 2.3863674 2.3705663 1.7903276 2.1252781 2.6799536 2.5206782 2.2863341 1.9729732 1.7584568 2.2491001 2.7511066 2.4052222 2.4739871 2.6762312 2.4995730 2.3796953 2.3587696 2.4558541 2.3730888 1.9106784 2.5359873 2.5985468 2.2464318 2.4314316 2.2247790 2.1467788 2.5361215 2.2388798 2.1577090 2.1765554 2.3447086 2.3603208 2.2796139 2.4240393 2.2245672 2.1782530 2.1913914 2.3516240 2.0841406 2.2183934 2.2344156 2.2212439 2.2623287 2.0313298 2.4347433 2.3184400 2.2926195 2.3096682 2.4095074 2.4923205 2.1986445 2.1205407 2.0776043 2.6313859 2.2600597 2.5771079 2.5596714 2.1692711 1.8278581 1.9417860 2.8984174 2.9540446 2.0519222 2.8737514 1.9848987 1.9984838 2.1008530 1.9181768 2.1260002 2.0336488 2.1577225 1.7694488 2.3698578 1.9746324 3.0033256 2.1861755 2.0646821 2.0199017 2.6838135 2.0765273 2.0658032 1.8664687 1.6259740 1.8520429 2.3362259 2.0487321 2.6059222 2.0360482 2.6187772 2.0417256 1.6641011 1.7133102 2.2952023 2.1700058 2.0006997 2.1220864 2.2355139 2.6489075 2.1322796 2.4761147 2.8444844 2.0218116 1.7512014 2.4242687 2.5328303 2.6690511 2.2950293 2.5417280 1.9810662 1.7846323 1.6674806 1.9416017 1.7459989 1.8757187 1.9765741 1.8753217 2.0131416 1.8906352 1.8669018 1.7027700 1.7199166 2.0041427 1.8943964 1.7190261 2.0093824 2.0425569 1.8678261 1.8025980 1.7677888 1.9586800 1.9364701 1.7482262 1.6481559 1.8060329 1.7667550 1.9590881 1.8947095 2.1469271 1.8097446 2.0527830 1.8781276 1.7687527 2.0081225 2.0990295 1.9690846 2.2048764 2.1454700 2.3264465 1.6867940 1.7153639 1.8456223 2.3712104 1.8107156 1.8117645 1.5866265 1.6056249 1.8384018 1.7377887 1.6626558 1.7273142 1.7405389 1.7074550 1.8159100 1.8633846 1.6973999 1.7048950 1.8084946 1.9981798 1.9830460 1.8074479 1.7921729 1.9973394 1.7959435 1.9697819 1.9792955 2.0616206 1.9743191 1.9449843 2.0861849 2.2512597 2.1549436 2.1790867 2.3835538 1.9078272 2.3537972 2.2867398 2.0503880 2.1618799 2.0663381 2.0640574 2.0602139 2.3636704 2.2803969 2.0336122 2.2361937 2.4573104 2.1024014 1.8204812 2.0657240 1.9281196 2.2140253 2.0851705 2.0667390 1.9081115 3.0900529 3.4925809 2.0375954 1.9163003 1.9231477 1.9616517 2.0674973 1.9369178 2.5367880 2.0977122 2.1274758 2.1831216 2.1535167 2.7718361 2.8698647 1.9399867 2.9798246 2.5187066 2.6981244 1.5033966 2.8043655 5.1083563 2.9051285 2.4699155 2.3850469 2.2060770 3.0570992 3.2035982 2.1062500 2.8102568 1.9978728 1.9297017 2.3645333 2.5585485 3.1650792 2.3283511 2.4411624 2.2403053 1.7379490 2.4860819 2.7418976 2.4142367 2.2254369 4.7768143 7.8523897 6.2461793 3.8550315 2.6461507 4.3706060 7.2781245 5.4382109 2.6886728 2.8644583 6.1094554 3.4388804 4.8221766 5.1908421 8.9999983 4.8354251 2.1560352 4.9589853 4.4266674 3.5887008 2.8638577 7.6981731 4.2308927 8.2624622 4.5411992 3.2081972 4.2692593 3.4850792 5.4892187 4.7562889 4.3679711 4.1755564 0.8838697 0.8183611 0.8160714 0.9118807 0.7674848 0.8315929 0.8675914 0.8064716 0.7771297 0.6437664 0.6410868 0.9091436 0.9185026 1.0260646 0.7108691 0.8130733 0.9102595 0.9532050 0.6782486 0.8631875 0.6902310 0.8906701 0.7578500 0.7248323 0.9493735 0.8713026 0.8753456 0.8827081 0.8699236 0.7455538 0.8341219 0.9810810 0.9863331 0.8670842 0.9199350 1.0497183 0.7155826 3.0482967 1.0855788 0.0000000 0.9946562 0.9115136 1.2275090 1.2884210 0.9503243 1.1621790 1.1060133 1.1863416 0.9005986 1.3652257 1.5402621 3.2105951 1.3343622 1.4811557 2.5525098 2.7902140 3.1335508 2.5130896 3.1979603 2.5850962 2.8997848 2.5074578 3.3118817 2.9669103 2.8063748 2.7836098 2.6994474 3.1641919 3.2531058 2.9301594 2.9997544 2.9723789 2.8983707 3.0520632 2.9144753 3.7693625 2.5458731 2.7339443 2.5847650 2.4891385 2.6375703 2.7871253 2.8360444 2.8020544 2.9875956 2.7984662 2.5917867 2.6459569 2.5648937 2.4990916 2.5949768 2.5366180 2.6873200 2.4934324 2.6636790 2.7957822 2.9587528 2.7587996 2.9127141 2.8578530 2.9280901 2.6959246 2.5709289 2.4642312 3.0641032 2.7095185 2.7788509 2.6065701 2.5189771 2.9244412 2.6847637 2.6418789 2.6713749 2.6886239 2.8646517 2.7701472 2.8348864 2.6755051 3.1935521 3.1760605 2.9190751 2.6179069 2.9090144 3.0658207 2.3887671 2.7648534 2.6242199 2.1877196 2.8372305 3.1129593 3.0665962 2.8319294 2.7475657 2.7733030 2.9734493 2.2786902 2.1617721 2.3414831 3.4534956 3.1194573 2.4249513 3.3093641 3.3134100 3.2920673 2.3315305 3.1139107 2.9789609 2.6379062 3.7975637 3.7977968 2.7594220 3.1348292 2.2812726 3.3441456 2.1722843 2.0005108 3.7587999 3.2364534 3.0803948 3.1259917 2.6238083 2.8131399 2.5057888 3.0926744 3.0668945 2.2901185 2.7225067 2.4076442 2.2646788 2.6000482 2.4175119 2.4274243 3.0532992 2.3604222 2.3625149 2.1407207 2.6361958 2.5882657 2.2511405 2.9494996 2.3151191 2.5311140 2.3243565 2.2485443 2.4299405 2.9193630 2.4287836 2.7956407 2.3906709 2.6624174 2.6210338 2.7138059 2.2099053 2.3805495 2.6441377 2.3284543 2.4745533 2.8953697 3.1600838 3.1152985 2.7611244 2.4456310 2.7391624 2.9573511 2.4501745 2.6894101 2.3559928 3.0149001 3.0745911 3.0515151 3.3046598 3.8263325 3.0221391 2.7621233 2.5142675 2.4595012 2.6105159 2.5131959 3.9855944 2.4034943 2.2482885 2.5887240 4.0305542 2.6906482 2.9434127 3.0735042 4.3232125 3.2462632 2.6044416 4.6043460 4.4221514 3.7569870 5.0585033 4.8605762 3.2493499 4.6255231 2.5109852 3.3086229 3.9383093 4.1844559 3.6841494 3.7162787 2.3365216 3.6975614 2.5606457 3.2596550 5.0005136 3.5853313 4.0422969 3.9463403 2.9842693 2.8352246 2.6078158 2.6851728 2.9603684 2.9555349 2.8833754 2.7356208 2.5404357 2.8475673 2.7844246 2.8148860 2.8675704 2.6675081 2.7219853 2.8206647 2.4950634 2.8716694 2.9336828 3.0928482 3.1071009 2.8490511 2.9316108 2.5561813 2.9528097 2.6686298 2.5081360 2.2410158 2.5663391 3.0520670 2.7600493 2.7136446 2.6108636 2.7282171 2.5304146 3.0267925 2.9877283 3.0218929 2.7806903 3.3495790 2.6114084 2.8539299 3.1404096 2.6381722 2.2473162 3.2509225 2.7729229 3.3914775 2.9266772 2.1643482 2.6784898 2.5597768 2.5390101 2.4217832 2.4852114 2.5013817 3.8128181 2.2354649 3.0815137 2.5888121 2.1389047 2.3579916 2.5271270 3.8246608 2.5024512 3.2384625 2.6435418 3.1908971 2.3788564 3.5275754 2.5664065 2.6691980 2.7438030 1.8653833 4.1576900 2.5144786 3.2488294 2.2229081 3.0838832 5.9186920 2.4906676 2.4261690 2.5200302 2.4487406 2.3877476 2.2031505 2.3246304 2.4469583 2.4207759 2.3910138 2.6906764 2.5091141 2.7035791 2.3974366 2.3912853 2.4784317 2.4968360 2.3525814 2.3686064 2.4905152 2.7224314 2.3915931 2.6688630 2.5583242 2.8101090 2.4945302 2.4015975 2.7282637 2.6549304 2.6457983 2.6214226 2.7670162 2.7539806 2.9429386 2.5994518 2.8321501 2.4323460 2.3027179 2.4599674 2.6087770 2.6077667 2.4915921 2.6478242 2.4489561 2.5951479 2.6383153 2.6032826 2.5361947 2.8157678 2.6879905 3.2529959 3.0632332 2.8295027 3.5120202 2.5307061 2.6802623 3.1385917 3.1056440 4.7035047 4.1822749 2.3924205 2.6330294 2.3361938 2.5341675 2.6345494 2.5539891 2.5600847 2.4235945 2.3829993 2.3362208 2.7736953 2.4059382 2.5517407 2.5096892 2.5273776 2.6684256 2.5619013 2.5279828 2.5503437 2.4913153 2.1076615 2.5005220 2.6791296 2.6136551 2.5274604 2.4869501 2.4350365 2.4529566 2.5327699 2.7362961 2.6026626 2.6306960 2.7297487 2.4635956 2.5945322 2.9327270 2.5066870 2.4194657 2.5803386 2.5954232 2.6442747 2.5643770 2.2285110 2.3484369 2.4834468 2.5711736 2.4796205 2.5253191 2.3156053 2.8139950 2.7349748 2.9503153 2.5089469 2.7076895 2.5666407 2.4055349 2.5874116 2.5500355 2.7236967 2.9855537 2.4798442 2.6521160 2.7915583 2.9599406 2.6397712 2.8364395 2.4494630 2.7257943 2.6750156 2.6558558 2.9519153 2.7175772 2.5803787 2.7967121 2.4736566 3.1804652 2.7156781 2.6880447 2.9897045 2.4506104 2.9506536 3.1328927 2.7146292 3.1462554 2.5689759 2.6528671 2.7505608 2.4710856 2.7371612 3.3876754 2.2181247 2.2602991 2.3001638 2.2254464 2.2539852 2.2061823 2.1184274 2.0945448 1.9880188 2.2810152 2.3616834 2.0832794 2.3704850 2.1803969 2.1448195 2.2877221 2.0076790 2.2110334 2.2019882 2.4994006 2.3471727 2.4382404 2.6822938 2.4500773 2.2871892 2.4490910 2.2756638 2.3074604 2.1745971 2.1527182 2.4169047 2.1109508 2.9406161 3.1010190 2.7655472 2.4641309 2.4353476 3.5869687 2.0605214 2.8274530 2.7305672 2.8971662 2.0705669 2.6456859 2.0750427 2.4427544 2.9284820 2.4088293 2.5624570 2.9994452 3.1592926 2.6087823 2.9628590 3.3861859 3.0265810 2.8006736 2.7471152 2.8285365 2.9052747 2.9196744 2.8751813 2.5646981 3.3691029 3.3716882 2.6633702 3.3671273 2.2049726 2.8208211 2.7859582 3.0622326 2.9252313 3.0037724 2.8087220 2.3864575 1.5254496 3.0765827 2.9587293 2.0855168 2.1739660 3.6056301 3.2570035 1.5009971 3.1646339 3.2194493 3.7677954 2.7632471 2.7737038 2.8476947 3.9792744 3.8775748 2.7546285 3.0149980 3.5199202 4.0964089 2.3413377 2.1352269 2.4055833 2.4225938 2.1299672 2.0141600 2.0383435 2.1636042 2.2409285 1.9982693 2.3341883 2.2847147 2.0375166 2.2727751 2.1114722 2.0534407 2.1480704 2.4556976 2.3634193 2.2356321 2.0732745 2.5213221 2.2176973 2.3202164 2.2743005 2.1958845 2.4157582 2.4047177 2.4264827 2.5293027 2.1544389 2.2081104 2.2579467 2.3339132 2.2458374 2.2553051 2.4272796 2.2316071 3.2677436 2.1701265 2.5975990 3.2402377 2.9532182 3.1424579 2.8611978 3.0193334 3.1912641 2.8926937 3.4112829 2.2613908 3.3114504 3.1810666 2.9958156 3.2409198 3.2893113 3.2483915 3.3262470 3.0260424 2.9548880 3.0200970 3.2754305 3.1337125 3.2458660 3.4201167 3.1051134 3.3357493 3.1817048 3.2949204 3.3665924 2.8276540 2.2946907 3.3117716 1.8016036 3.8046840 2.6190870 2.6458303 3.5359256 3.4657976 3.8739243 3.6245177 2.5193083 3.3130243 2.8995718 2.9117431 2.3666436 4.2836716 2.7015008 2.7611683 2.7069615 2.8534154 2.8925544 2.6872927 2.6522645 2.7275052 2.8666972 2.9195390 2.7810687 2.7733338 2.5553037 2.4983637 2.7268604 2.7957010 2.7207817 2.7719501 2.7742299 2.8574482 2.5112512 2.7602115 2.8671898 2.6652288 2.4987126 2.6479883 2.7705927 2.6553023 2.7165939 2.7613127 2.8967163 2.6277758 2.6285297 2.6604378 2.7517489 2.9193582 2.7059741 2.8010223 2.6929612 2.4657812 2.8563521 3.0891567 3.0837638 3.0087507 2.9240897 3.3339096 2.8687994 2.8034765 2.5230169 2.8764575 3.1308437 2.7687169 4.0260556 2.6795337 3.2910515 5.7342543 3.0627993 3.0618079 3.0218874 2.9743411 2.9542674 2.8358928 2.7592725 2.9866331 2.9998734 3.1314403 3.0361812 3.2382627 2.7165030 3.2087528 2.9135908 3.0213412 3.1702265 2.8781536 2.6802249 3.2635068 3.0361933 3.0409259 2.8220185 2.9051847 2.8425659 2.8701670 2.8891428 2.9064816 2.9189226 2.6829376 2.7794090 2.7046779 3.0649868 3.2377617 3.1736192 2.8468615 3.0132318 3.0223874 2.8255915 3.4954539 3.0004222 3.7948662 2.7474510 2.5710541 2.7678214 2.8102324 2.7949190 3.2950595 3.2722667 2.8368428 2.7254474 2.9966652 3.3039357 2.6855697 2.5572543 2.3594109 3.2135326 3.2587418 2.8932983 2.7980037 3.5677660 2.8740115 2.5713127 3.5887285 2.8463173 2.2582125 2.6838663 2.5913102 3.3863217 2.6076400 2.5938961 2.5608338 2.5813376 2.7069679 3.6191162 3.0749034 2.5114443 3.7255949 2.8240390 2.4196007 2.5210080 2.1739193 2.2041131 2.5235937 2.4092647 2.2248351 2.2518468 2.2293056 2.3675491 2.2457048 2.4293820 2.4106382 2.6668068 2.4783805 2.4994885 2.5762775 2.3151473 2.1385560 2.4771451 2.6549107 2.1897466 2.4681635 2.5381358 2.4256601 2.7881318 3.0879227 2.4370620 2.5747487 2.6666245 4.9056423 2.6801349 2.6307127 2.9430680 2.2899842 5.6030341 2.4283579 2.4637815 2.6121683 2.3482398 2.6777905 2.2980895 2.3887584 2.4619203 1.9673814 4.2153931 4.1599064 3.7428899 2.8878486 3.6788104 4.3187351 3.2707660 2.9761488 3.7315005 4.2330182 3.7180250 4.3329006 3.5458825 4.1734684 3.5309875 3.1347136 2.6225311 2.2557527 4.2503412 3.6828634 4.2303002 3.4735077 3.7698041 4.6591679 6.1162321 5.5518803 2.9803553 3.0383848 3.3113250 3.1777680 3.5327367 5.9598009 6.8261949 5.9536023 4.3970487 4.9019373 5.6222872 4.9344132 5.1930817 4.1835406 5.5305642 3.7960222 4.7258048 2.7588921 3.1126999 2.7559724 2.9363905 2.5731540 2.9301865 2.6047402 3.0337462 2.5883288 2.4074282 2.7979039 3.5208503 2.8721015 2.6262466 2.9851370 2.6747502 2.4407174 3.0123545 2.9362212 3.0370674 2.6582928 2.9042526 2.7516199 2.9080598 3.0606339 2.4697952 3.0363774 2.7404727 2.9321408 2.4688829 3.4401660 2.7365481 3.0731477 2.9431498 2.9276631 3.7955642 2.7059094 3.0246912 3.4428571 3.2478910 3.4531785 3.0330700 2.8236753 2.8852206 3.6793545 3.9731034 5.7812461 3.6194137 2.9180891 3.7278743 3.3045389 3.9648597 4.4540512 4.9900157 3.4062850 3.2108903 2.6217200 2.6161876 2.9610474 2.6893121 2.9482432 2.8882978 2.8171567 2.7684865 2.3234022 2.6929582 2.2364514 2.6979882 2.6101913 2.7325807 3.0115862 2.9038575 3.3140627 3.0410417 2.2275056 2.5618404 2.6724602 2.6429111 2.6876505 2.3910169 2.6696616 2.4792545 2.7231464 2.6852519 2.6181768 3.0095005 2.5352721 2.4815052 2.8185901 2.5414074 2.7810589 2.7191752 3.0360725 3.3001994 3.1651762 3.5551170 3.5334511 2.5082799 3.3853005 3.1116474 2.7515313 2.8033379 3.2589804 5.5069046 4.1876003 3.5166773 2.2292476 2.1313360 2.8806702 2.0330013 2.1061844 1.9390731 1.9622622 2.1686784 2.1729455 2.2208701 2.0672072 2.0602997 2.0177623 2.1252262 2.1491673 2.2858600 2.0588106 2.0805051 2.0858284 1.9508440 2.7969842 2.1601509 2.2628389 2.2071294 2.2085505 2.2365860 2.2453665 2.2238326 1.7904941 1.8045279 2.1623430 3.3726440 2.4792377 2.9197862 2.9197862 3.0028280 3.0028280 3.0147165 3.0008968 2.8588661 3.3897675 3.1820811 2.9812996 3.4051287 3.1379154 3.1379154 3.4143143 3.2042360 3.1027386 2.9805033 3.7540465 3.7540465 3.5139537 3.5139537 3.3408724 2.9090310 2.0246321 2.0246321 3.2636953 2.8922249 1.9810478 1.9810478 3.8812220 3.8812220 1.9286760 1.9286760 3.7823617 6.9835326 1.4513632 
GLOWIT018829_KOG0643                                                                                                                                   3.1213647 2.8378027 3.0873175 3.1536465 2.6958452 2.3591186 3.4050126 2.8671316 2.4776166 3.2132208 2.2473970 2.9498130 2.8650140 3.1781514 3.2319074 3.1207003 2.8340150 2.6275983 1.9003375 3.0360035 2.2734610 2.9871684 2.8411172 2.5669131 3.0611789 2.8674769 3.4603628 2.5809229 2.7396414 3.2778128 2.5233882 2.4428303 2.7887561 2.5814618 2.7913651 2.9764125 2.6788352 2.5788891 2.9319434 2.9277055 3.2790581 2.5761321 2.6122991 2.8120929 2.3080321 2.8790923 2.7315400 2.4126425 2.0647855 2.5745040 2.2730984 2.2168372 2.5728124 2.3020772 2.5010720 2.6106464 3.0566927 2.5269498 2.5673541 2.7357398 2.3706439 2.4895953 3.2294324 2.3245037 2.7976100 2.0353017 2.5004078 2.6035376 2.3529375 2.4371003 2.5913439 3.2038567 2.7184843 2.6327446 2.7330681 2.8095494 2.7258734 2.6258960 2.6653129 2.6530822 2.7039611 2.5281202 2.5580161 2.7271845 2.5550975 2.8089938 2.8048518 2.7879486 2.5055899 2.6870482 2.2116910 2.4484049 2.4776506 2.4511175 2.5823547 2.6413076 2.5558922 2.6611785 2.6876411 2.5958097 2.6978242 2.8433666 2.5884836 2.4658861 2.6105435 2.4539460 2.6275022 2.6904687 2.5570897 2.6233959 2.8030986 2.5519758 2.9438646 2.6565371 2.8410604 2.5064575 2.8878612 2.7592399 2.4939886 2.6146996 2.5074494 2.6908898 2.5094713 2.7521204 2.4756674 2.7886195 3.0990920 2.4668205 2.8081474 2.8688363 2.7855949 2.6821157 2.6022749 2.9340400 2.8949664 2.4018407 2.5223027 2.1658805 2.3025194 2.2743137 2.4305824 2.2755837 2.0742446 2.6702247 2.3424757 2.5406793 2.2085744 2.1466060 2.4653442 2.0719239 2.3075471 2.3184017 2.0471417 1.9218863 3.5184609 2.0956655 2.1411720 1.9661390 1.9869320 2.4984836 2.1208036 2.0949537 2.4622560 2.6406584 2.4771172 1.9551734 1.8590219 1.9086348 2.4915908 2.4465437 2.1549107 2.4662246 2.2578480 2.4427706 2.5521580 2.2687987 2.5370937 2.6500074 2.6706572 2.8835219 2.5844247 2.4845925 2.8449684 2.7691181 2.4822025 2.8198204 2.7824690 2.4656587 2.6027980 2.8009929 2.7349699 2.5846522 2.9441655 2.6239961 2.7393713 2.4293710 2.5756706 2.5077690 2.8731382 2.8477580 2.5784741 2.6095679 2.7117379 2.5341862 2.7897006 2.5598720 2.8016012 2.9773956 2.6888424 2.7746325 3.0633249 2.9640932 2.7003479 2.9652405 2.4569431 2.7103595 3.0444356 3.0073525 3.0396206 3.0267044 2.9538725 2.4737669 3.0727300 2.5470810 2.7232349 3.0406484 2.8843816 3.0008273 2.9570374 2.8863753 2.4523098 3.0752076 2.4010391 2.9867196 2.8671801 2.8769872 2.7793193 3.0264722 3.1061054 2.7122967 2.9543077 2.8901664 2.4763779 2.8235044 2.9910725 2.8614485 2.7633086 2.9900828 2.9527543 2.6578638 2.9759293 3.2352905 2.9817262 2.9267577 3.0116797 2.9658757 2.6205673 2.4011876 3.1606030 2.9271308 2.5022124 2.7786899 2.9109155 2.9905878 3.3304419 2.8663619 1.8316057 1.6606768 1.7182500 1.9024186 1.7720382 1.7856384 1.9864969 1.8734623 1.5790924 2.0471924 2.0407730 2.0714473 1.8321984 1.8391058 1.8797569 1.6878278 1.6650502 1.7304611 1.7191013 1.9466419 2.1651154 1.9733653 1.9900107 1.8274590 1.9406964 2.1809323 1.9914205 1.9686289 2.1062760 1.7672829 1.9825319 2.1443840 1.9342253 1.9798898 1.9213753 1.8656053 2.2691231 2.2698550 1.9886905 4.3901471 2.2728171 3.0296313 2.6669747 1.8248970 2.0624422 4.3898935 2.8250688 2.6864893 2.7804692 3.6883412 4.1915414 4.5319959 2.9483616 4.0764882 5.0585748 4.3275623 3.6619548 3.6855584 4.0517397 4.5012926 3.7477988 2.9628686 3.7773914 3.8262240 2.5990704 3.8867555 3.7135907 3.9886139 4.2057057 2.9360011 3.6302017 3.4487197 4.6600215 4.1596742 4.0034400 3.4532142 3.8289781 4.5802007 3.5667342 3.3503601 3.7872854 4.8550748 4.9425224 4.4177762 4.0411244 3.1008055 4.3114762 3.4246367 4.2033599 3.5836436 4.1780019 3.9262634 4.0339559 2.4127847 2.5567846 2.4342504 2.6973489 2.4385618 2.4254500 2.4348921 2.5066132 2.5167555 2.3740139 2.4315202 2.4581007 2.6008555 2.5132649 2.4084211 2.5322852 2.4038085 2.5094016 2.5171308 2.4988792 2.7083061 2.4870345 2.5385331 2.6024000 2.3528335 2.4827058 2.3028070 2.6129566 2.5782664 2.3379857 2.6077621 2.5612691 2.7353620 2.6556644 2.4161081 2.6858654 2.8690995 2.4235896 2.6703554 2.6101319 2.4900863 2.4475167 2.6479836 2.6456356 2.4916110 2.1992028 2.4898265 2.7063001 2.3041481 2.8518581 2.8790623 2.5713367 2.2581417 2.8777258 2.3762590 2.0388787 2.6500281 2.3623730 2.6545669 2.2196920 2.5238469 2.7472247 2.3669015 2.2959830 2.6720118 2.5300260 2.2714475 1.8371440 1.9026812 2.9900320 1.8407229 2.7871195 2.4895868 2.7451739 3.2408032 3.1004874 2.4248733 2.7248519 2.2759420 2.6701989 2.5602920 2.5908939 2.5405508 2.4523116 2.6675181 2.7571744 2.4410863 2.4917153 2.4480202 2.5696966 2.5177498 2.5469881 2.1569990 2.3847051 2.7182522 2.6675822 2.6615139 2.8182781 2.6963123 2.8944198 2.3168383 2.5323179 2.3379226 2.8721265 2.6433381 2.6424377 2.5165993 2.3796583 2.8135275 2.6195368 2.7893007 2.5670436 2.2701172 2.7652072 2.8342815 2.6381047 3.1184905 2.5060111 3.1931810 3.0113785 2.8343040 2.7999220 2.8000226 2.2792673 2.3841249 2.5451268 2.7138220 2.2239006 2.3659398 2.1440249 2.5375110 2.2895436 2.3167682 2.3916104 2.3810841 3.9371456 2.7105460 2.4957125 2.5252515 2.7484112 2.3731741 2.6070805 2.8493548 2.2564512 2.5508750 2.3116254 2.5267237 3.0480823 3.0565560 2.7958782 2.5091936 2.6958829 2.7515057 2.6049603 2.8108052 2.6593049 2.6305368 2.7177351 2.5883586 3.2126269 2.9359183 2.6957020 2.5835088 2.7017500 2.3416519 3.0052747 2.6774151 2.6162093 2.5643563 2.7930508 2.6456582 2.5643563 3.0115161 2.8893512 2.7910154 3.0933840 2.9250376 2.9624241 2.8051107 2.9352539 2.9609449 3.0974598 3.1058871 3.1341194 3.0443905 3.0370019 2.6763884 3.0598557 3.0037631 2.7307802 3.1662544 3.1169031 3.0761547 3.2105342 3.1280093 3.3174985 3.0551676 3.0988044 3.0492608 3.0199414 3.0707195 3.2581004 2.8802944 2.8335855 2.9581810 3.2262554 2.9038805 3.3327205 3.0475459 3.1679098 3.5742433 3.1773556 2.8001837 3.0777062 3.2979763 3.5615378 2.9914834 2.5914347 2.6410707 2.8307136 2.6243655 2.4148356 2.5099705 2.3466137 2.3790990 2.5570576 2.4038044 2.4845581 2.6696254 2.4668656 2.4726924 2.4387601 2.3832808 2.4901767 2.3697696 2.7373845 2.4159386 2.3370107 3.1603297 2.2398676 2.4567067 2.1460158 2.6620062 3.0840947 2.6388592 2.6428838 2.9186894 2.2695625 2.7705838 2.7306211 2.3111925 2.4860014 3.0691435 3.2222658 2.8755802 3.0223015 2.2053524 2.3922974 2.5330880 2.7060553 2.3146994 2.2843601 2.5869736 2.5650751 2.3206303 2.5618533 2.4549618 2.8181944 2.6305323 2.4932314 2.3593375 2.5351362 2.5241098 2.5107446 2.7340873 2.6722081 2.5268029 2.5451686 2.5591631 2.5722946 2.3790983 2.2629326 2.5627305 2.7675478 2.6930707 3.2083512 2.6382985 2.6933630 2.6717540 2.6966866 2.5499981 2.2589955 2.5722962 2.3440949 2.5568214 2.6331685 2.6831445 2.6022629 2.4061461 2.3627427 2.5094761 2.6962762 2.6663060 2.4131313 2.6315319 2.4196837 2.2803696 2.8413063 3.1456165 2.6183471 2.4832546 2.9499002 3.0833408 3.0151677 2.7929888 2.9413607 2.5931674 2.5394043 2.6044062 3.1447004 2.6542972 2.5646517 2.5740508 3.0026274 2.4999532 2.5862254 2.8264286 2.6863368 2.4132464 2.6034301 2.7035393 2.4527153 2.5479429 2.6609440 3.0783095 2.9419424 2.7392741 3.0325707 2.8327342 2.9801980 3.1029237 2.8307627 2.5544382 3.1434191 2.6428087 3.0749077 2.5035149 2.9016541 2.9555342 3.0544571 2.7967912 2.6338665 2.6663247 2.5041528 2.0149794 2.1399328 2.5305294 2.5299136 2.1617024 2.4715431 2.4266555 2.5585914 2.8634013 2.1747652 2.5197439 2.6428764 2.3275370 2.1342048 2.3395247 2.3274259 2.1608611 2.4707742 2.3153081 2.8473661 2.9398056 2.9891660 2.3543285 2.9783554 2.5115897 2.2903221 2.2432618 2.3463507 2.3147699 2.5352980 2.5422517 2.4140177 2.6403316 2.9304651 2.4703424 2.6211734 2.6087934 2.6509580 2.3850590 2.4585873 2.2230933 3.1285189 2.6687447 2.5121969 2.5677855 2.3566673 2.6833344 2.5474686 2.4999360 2.2972564 2.7540382 2.6533530 2.5948721 2.2676129 2.5258568 2.2821338 2.4425367 2.3127024 2.3035702 1.7508395 2.7031164 3.7221657 2.7977157 4.3720746 3.3439765 4.2830999 4.6509115 5.2161855 4.3179549 2.1056023 3.4295175 3.9364033 4.5062505 2.4793918 2.6095402 2.5072149 2.4276657 2.4624207 2.4260159 2.4851227 2.4176662 2.4482496 2.7406865 2.4592912 2.3255766 2.4839834 2.4087622 2.8244688 2.5018253 2.3663596 2.6038452 2.4109199 2.7192965 2.6343966 2.6264365 2.6537813 3.0571217 2.7080262 2.3281921 2.6777736 2.9143643 2.4987543 2.7453705 2.6382891 2.8991815 2.8962869 2.6734943 2.6909998 2.6710892 2.5815342 2.2463147 2.5742247 2.6999042 2.6312647 2.8462366 2.8552405 2.4388613 2.6000181 2.6457338 3.0285956 3.0753281 4.5913972 1.6890059 2.4671324 2.4026971 3.0190665 2.4367369 4.4376846 2.5602747 2.7306580 2.9339689 2.3641618 2.9153381 3.5950492 2.3308797 2.6363588 2.7166338 2.6257552 2.8343552 2.5500739 2.3877587 2.4355080 3.0152565 3.1100619 2.3691974 2.9963707 2.4080935 2.8956129 2.6564124 2.8779761 1.9337689 3.2299134 2.8731711 2.7444675 2.4127649 3.3706703 2.9302559 2.7938536 2.4721814 3.1521806 2.9647108 2.3571292 2.6607137 3.8279235 2.3823930 2.9298998 2.6867332 3.0137379 2.6468720 2.8375523 2.6708823 2.8713779 2.9440405 2.5513581 2.8488856 2.6864865 2.5620993 2.6564657 2.8916514 2.7000779 2.4515964 2.6367930 3.0274972 3.0822916 2.6449978 2.4938099 2.7428306 2.8415048 2.3927876 2.8398083 2.7184310 2.8556850 2.6646321 2.5055890 2.6725522 2.7380995 2.3863262 2.4976433 3.0164020 3.0573272 2.6418173 3.0428670 2.7580760 2.4796961 2.5656499 2.5594887 2.9825062 2.7139599 2.8159616 2.8067806 2.8948903 2.9092651 3.6273575 2.4919442 2.3338767 2.3836760 2.2169178 2.9933535 2.6190271 2.4264208 2.2767845 2.6166976 2.9044687 2.4887442 2.6442281 2.5504645 2.4872561 2.5491206 2.7584702 2.2986989 2.8181518 2.6600658 2.8058075 2.4751909 2.2380048 2.8291195 3.1391089 2.3221896 2.4607165 3.1106508 2.9708963 2.7808405 2.5391852 2.3231986 2.6651496 2.7727815 3.3581444 2.3711879 3.2845086 3.1218923 3.4083764 2.5330816 3.0537360 3.2195693 2.9004463 3.1237515 2.8337930 2.5361984 2.6324536 2.3821464 2.4416243 2.6767198 2.5655853 2.2636412 2.3703393 2.4078194 2.6180392 2.6321317 2.5253796 2.6632858 2.3432014 2.4198589 3.0626833 2.3805121 2.4495375 2.5971869 2.1884574 2.5187397 2.2574132 2.4162918 2.4961070 2.6977320 2.5511657 2.4897415 2.7118823 2.4956766 2.1343536 2.2929226 2.8539805 2.6361333 2.8324782 3.0075528 2.3358061 2.2143010 2.4921401 3.1053682 3.5266549 2.4884058 3.4607865 2.4011816 2.4309495 2.2939556 2.4190472 2.4389750 2.4169314 2.4367520 2.0476705 2.3369705 2.4092054 3.2104152 2.3164527 2.4364671 2.4543008 3.0145265 2.4701516 2.6571416 2.3719425 1.9337619 2.5184636 2.5356165 2.3397048 2.5674089 2.6299886 2.6806041 2.5994195 2.3205727 2.3854381 2.5851156 2.4468293 2.3925192 2.5114701 2.5889954 2.6991986 2.2944907 2.3844034 2.9901563 2.5383338 2.1121484 2.7076008 2.7887660 2.5226938 2.3943752 2.7660150 2.2190442 2.0442685 2.0128558 2.1490334 1.9151450 2.0694990 2.0948570 2.0526805 2.2779944 2.1580731 2.1501281 2.1842706 2.1158428 2.3127707 2.0527247 2.1390197 2.3177578 2.1830984 2.4439509 2.1147004 2.0771278 2.2765827 2.1370232 2.1743391 2.0978953 2.2858894 2.3633293 2.1850299 2.3332707 2.3766829 2.2263368 2.4837929 2.3913400 2.3724057 2.2138251 2.4496304 2.0419449 2.4694347 2.4293890 2.6731932 2.2968068 2.1135496 2.2575133 2.6290674 2.1590082 2.1403121 1.9806313 2.0789813 2.1095895 2.3606552 2.2761148 2.2688196 2.2945058 2.2686506 2.1130491 2.6458889 2.1366148 2.1358146 2.2571806 2.4361910 2.4284191 2.2191960 2.2978724 2.2078192 2.2249580 2.3838717 2.5799000 2.7029021 2.4844859 2.4045087 2.9296139 2.4811676 2.8741076 2.7123225 2.3030819 2.1975185 2.8029424 2.6432244 2.7895321 2.3726026 2.7178129 2.6907582 2.3280061 2.4873252 3.1607461 2.7892144 2.7562379 3.0130985 2.9645672 2.5028922 2.4175302 2.8139459 2.8413674 2.9990442 2.6280980 2.3232936 3.3907587 4.3444146 3.2753841 2.1580868 2.8278908 2.3646928 2.8241383 2.8511514 2.8679079 2.9485145 2.9246361 2.9244225 2.4746248 3.1867469 3.4077362 3.6069838 3.2689356 3.0179850 3.7268416 2.9121090 3.6900187 8.2364762 2.2481304 3.7154982 3.4060007 3.4970061 3.9986535 2.7275713 2.5737526 3.6477883 3.1407481 2.9832515 2.8728562 3.0549380 4.1496471 2.4062231 2.7614956 2.5350311 2.2068249 2.9772136 4.3452195 2.7735193 2.3972003 6.1072115 8.9999987 8.9003471 5.4057248 3.0272184 4.6099572 7.8028692 4.4566502 3.0657305 3.4828153 7.4809808 3.8807960 6.1733533 4.7991503 6.9665451 8.6927104 2.7609184 7.6352617 5.6420634 4.0553298 3.9107106 6.8996146 7.5788178 9.0000000 5.6965606 2.6609799 4.4691028 5.7525672 6.8810556 5.4171755 5.3958952 4.5541550 0.9798167 1.0908593 0.8920190 1.0003723 0.9192077 1.0234099 1.0589356 0.9807103 1.0496697 0.8682934 0.9127356 1.0302921 1.2390128 1.1232120 1.0404389 0.9868814 1.0348347 1.1210640 0.9578078 1.0322744 0.9400509 1.0453948 0.7990107 0.9387132 1.0934088 0.9309578 1.0970428 1.1263022 1.0366116 0.9873834 0.9622727 1.1894150 1.1476288 1.0164843 1.2194155 1.1304848 1.0456807 3.8246718 1.1311948 0.9946562 0.0000000 1.0870628 1.1373498 1.1041768 1.2845730 1.1930429 1.3176731 1.2396568 1.0218719 1.3509174 1.5177779 3.5115471 1.4287294 1.6469328 2.9284372 3.0753984 3.3280167 2.7491514 3.0349199 3.0206127 3.2291581 2.9899813 3.5457056 2.7169959 3.2106969 3.0440830 2.9443535 2.8818383 3.6190670 3.1791687 2.9366816 3.3030907 3.2121645 3.3857749 3.1984809 3.2077927 3.3289031 3.0031747 3.0247168 3.1154881 3.2550108 3.1136453 3.4341310 3.2820050 3.5419052 3.2701968 3.2510476 3.4395590 3.0848881 2.9592531 3.1090244 2.9550334 3.1863200 3.0793435 3.0921515 3.3669550 3.5796185 3.4223794 3.4050680 3.3409517 3.0367126 3.2474620 3.4539524 3.3544882 3.4349196 3.3724088 3.4139447 3.3216042 3.3574700 4.0865662 3.1193172 2.8770408 3.3018599 3.4292926 3.3319332 3.2350598 3.5137045 3.4312330 3.2565751 3.8770113 3.3678536 3.0358862 3.1621529 3.5202114 3.2706880 3.7412029 3.4115319 3.0595024 3.7747661 3.8728579 3.2843805 3.4936464 3.1200465 3.2572951 3.4432245 2.9083688 2.8478504 2.8704710 3.7108996 3.8776102 2.5772828 4.1928080 3.5091148 3.5265517 3.1857016 3.4921669 3.3916514 3.3510110 3.2633182 3.2944528 3.3254445 2.7971270 2.3023148 3.4383436 2.6003581 2.4710918 3.6485229 3.3190929 3.6510264 3.3438611 3.2691136 3.3792769 3.3233939 3.5329940 3.2597697 2.7808617 2.6441736 2.7428506 2.6521932 2.9057419 2.4593659 2.6819214 3.6376415 2.5930037 2.8076050 2.5481086 2.9671135 2.9431851 2.5977130 3.1820674 2.7229348 2.9868330 2.5936973 2.8927757 2.5553256 2.9445050 2.5467530 3.0716078 2.7868122 2.5523666 2.9505935 2.9960311 2.8910913 2.7243989 2.8324043 2.6484909 2.6907537 3.0872158 3.0871885 2.8718181 3.2670207 2.6564880 3.5030139 3.1065560 2.4439933 3.3172351 2.5720015 2.7352303 3.1119668 3.2425800 3.3730637 4.0195907 2.8309915 2.9740865 3.1070130 2.9181237 3.1580988 2.9129966 4.0392864 2.6080574 3.1632756 3.1357543 3.9631924 2.3778924 3.0617926 3.1689378 4.0615265 3.3846747 3.5262036 4.7654306 3.7235231 4.3804529 4.1540647 5.5731236 3.6523893 4.9008550 3.0893479 4.5098838 3.8871860 3.9224990 4.4858690 3.6538744 2.8320584 3.6267413 3.0524101 3.0254818 4.0248295 3.7809861 3.9135177 3.9956715 3.2711961 3.4226412 3.0655413 2.9881894 3.3392589 3.5616734 3.3200658 3.3297505 3.1587489 3.4007317 3.1433580 3.2627966 3.7781582 3.2103772 3.3094238 3.5707084 2.8718952 3.5185889 3.2575894 3.6926189 3.8789368 3.7477605 3.0016642 3.4059544 3.3830389 2.8922476 2.8971376 2.2777319 2.8655325 3.4388171 3.3023031 3.1303137 3.3388965 3.1222306 3.0187829 3.2007616 4.2846443 3.4324426 2.9556914 3.8661821 3.1830260 3.1620048 3.1593795 3.1231799 3.0810901 3.7463393 2.8806403 3.0957393 3.5601758 2.8341683 3.1377462 3.3937515 3.4346059 3.5797549 3.4029824 3.7936266 4.2225948 4.1751215 3.1092274 2.3421300 3.6575369 3.2510434 2.5263810 4.0834899 4.0377619 4.4349211 3.7358378 3.7049473 3.6164936 3.2100462 3.2038601 3.5305347 4.7302204 2.7597162 3.4268270 3.1311162 2.9750394 2.8782401 3.4541918 7.5136812 2.8140633 2.9128359 2.6736365 2.7562885 2.7380102 2.8086392 3.0107445 2.7892797 2.9053472 2.5493863 2.8588222 3.0001107 2.9815257 2.7456751 2.7492496 2.9022560 3.0037334 2.8214339 2.7413751 2.7471554 2.8501113 2.8755706 2.7904382 2.9558985 3.1879086 2.9194809 2.7375467 3.2295214 2.9439102 2.8532254 3.0000302 3.1095107 2.7694357 2.9867491 3.1335702 2.9746598 3.0018572 2.6235201 3.1926908 2.8955649 2.7743422 2.6948367 2.9509584 2.9134459 3.2480126 2.6542264 3.0749491 3.1815498 2.9109708 2.7809703 4.0026104 4.0947799 2.8192572 3.5599576 3.5689533 3.0406174 4.0627920 3.9307915 4.2180064 4.7546653 2.9229194 3.1865001 2.9845688 3.2742296 3.2058294 3.3501208 3.1065527 2.9121732 3.0068437 3.0261788 3.3023792 3.0437886 3.0265440 2.9287411 2.7914865 3.1372379 2.9598999 3.0156040 2.9342432 2.8728093 2.6127729 2.7695278 3.0129825 3.1087711 3.0314559 3.2917070 2.8033102 3.1022439 2.8977390 2.9922272 2.8598451 3.0652150 3.2713580 3.1331200 2.8455446 3.4311523 3.0639424 2.9224189 2.6164157 3.1696721 2.9065104 2.8870954 2.7788626 2.9699583 3.2729975 2.9612269 2.9688517 2.9424890 2.8069138 3.3217713 3.4469115 3.5097236 2.7906833 3.1160030 2.7281135 2.7197883 2.9554776 2.6931026 2.8870700 3.2420480 2.7762923 2.9621809 2.8745106 2.7666169 2.8872912 2.7435198 2.7338946 2.6313047 2.8345640 2.8140795 2.9012471 2.9188089 2.8560124 2.7914698 2.8155455 3.0500152 2.9123639 2.8057250 3.1868498 3.2878484 2.9532828 3.2098799 3.0526369 2.9066003 2.5570740 2.8035022 2.8416403 2.6894431 3.1141850 3.8074582 2.5160548 2.6662304 2.4946948 2.3323523 2.3666447 2.3106663 2.5630292 2.3981917 2.2658314 2.6847421 2.6698361 2.3312188 2.3941523 2.3602088 2.4984803 2.6041473 2.1709921 2.3066049 2.4653626 2.9159514 2.4094077 2.3978307 2.9100221 2.5628231 2.4478044 2.6936129 2.5614746 2.6673255 2.4891160 2.4618122 2.9847468 2.5102978 3.0874486 2.8282459 3.0357820 2.6581278 2.6918491 3.8900752 2.6258709 3.3236137 2.8685232 3.7864152 2.4784052 2.4611923 2.2338334 2.8406244 3.0697573 2.9266142 2.5069662 2.9293703 3.2489198 2.7481987 3.2115043 3.5696228 3.0794496 2.8860323 3.0439218 3.0569646 2.7979938 2.7438864 3.0362441 2.6889274 3.3686198 3.9232617 2.9683587 3.4846457 2.6063552 3.3793570 2.8374441 3.5183088 2.9920116 3.4428824 3.1615983 2.3820989 2.3877359 3.1026601 3.0408843 2.5505384 2.7826422 2.8267970 3.7255898 2.1760614 3.3225308 3.4300531 3.3240407 3.2107661 2.7631586 2.5078383 4.0143561 3.4823736 2.8095285 3.6237772 3.6142726 4.1483287 2.9323945 2.7541514 3.1031900 2.9511497 2.7076935 2.5531036 2.5905961 2.8458376 2.5896738 2.5850570 2.9104673 3.0796740 2.5630660 2.9538204 2.7740591 2.4872756 2.6277421 2.9434776 2.5081127 2.7456653 2.6461431 2.8781197 2.6215920 2.7609600 2.7579407 2.6172227 2.9354867 2.9384652 2.7917403 2.8469940 2.8184822 2.8355908 2.7552459 2.8063175 2.7261807 3.0975877 2.6581359 2.7619031 3.7501231 2.5264133 3.6995165 4.1633014 3.7235049 3.6671775 3.6546746 4.0894663 3.9094395 2.8121288 4.3157012 3.0518651 4.1771880 4.0227950 3.8747547 4.0290913 3.8020621 3.8712904 4.2118196 3.8173573 3.8582413 2.9282706 4.0110201 4.0279040 3.6186431 4.1327421 3.8201296 4.0291547 3.8778265 4.2939015 3.9022073 2.7429656 2.9399176 4.1178119 2.6028192 4.6177886 3.0366308 3.2027690 4.5929069 5.2998066 5.3252772 4.3294139 2.7808835 3.3803213 2.9810055 3.4227211 3.3328549 4.1870710 2.4837732 2.5969344 2.7896348 2.4258623 2.7169132 2.8446990 2.3841790 2.4818978 2.6762723 2.9172330 2.7016951 2.8080803 2.5531293 2.5403675 2.7421909 2.7042764 2.5805806 2.8184423 2.7550003 2.6461221 2.8617763 2.6199190 2.5949463 2.6369729 2.5984589 2.7116078 2.6415647 2.5753061 2.6960334 2.8324714 2.7080465 2.5840401 2.4393434 2.4886513 2.6160776 2.6973678 2.6508045 2.8186267 2.4512070 2.3417489 2.5986302 3.1515915 2.7733909 2.6005229 2.8197873 3.2608920 2.9308173 2.6922521 2.7874173 2.5353593 3.1687173 3.1541129 3.5663883 3.2766030 4.1499377 5.0578250 2.5360608 2.6628494 2.6671903 2.7273401 2.7328581 2.5186848 2.6184692 2.5970750 2.7107682 2.8423580 2.7881110 2.6608101 2.7681725 2.8782760 2.6700492 2.6865127 2.7716259 2.5014391 2.4921236 3.0958547 2.6368346 2.8334349 2.7968544 2.5338297 2.7927817 2.3786839 2.8046199 3.0087142 2.6058483 2.8472405 2.6382871 2.6472335 2.8225045 2.7167039 2.6806752 2.7145510 2.4195002 2.8402611 2.7177495 2.9627019 2.6285042 2.8288406 2.8492276 2.3453094 2.6317247 2.9412406 2.6384503 2.7718911 3.1670358 2.8056613 2.5998104 3.0608632 2.8081754 2.4654285 2.7679695 2.3109382 2.8496673 2.7632515 2.9916990 2.5477320 3.2712898 2.6259910 2.9147164 3.1690579 2.7608650 2.4068625 2.5066705 2.7755204 2.6236941 2.8206895 2.7551740 2.5783935 2.2918889 2.8166498 2.7454249 2.5453484 2.6007055 3.5093760 2.7928128 2.4116450 2.5501253 2.6619002 2.6103975 2.9012991 2.5707140 2.5707432 2.5712932 2.6800528 2.6330822 2.6239343 2.7136939 2.7561203 3.0579542 2.6991289 2.8222952 2.7698592 2.8661378 2.5467504 2.6344474 2.9954315 2.4401332 3.0834616 2.8764340 2.6009004 3.2912465 3.1929259 2.7878836 2.9871991 2.9658033 4.8876869 2.8117080 3.1123057 3.2443604 2.9634349 4.5926901 2.9267060 2.9248816 3.2117011 3.1665349 3.1631995 3.0344818 2.7995882 3.2480686 2.0685232 4.5305554 3.7231147 3.8306314 2.7261777 3.9914426 4.3966858 3.6718556 3.0971981 4.1420077 4.1991942 3.5747827 4.9308194 3.7840068 4.2418341 4.1814781 3.4377959 2.3736860 2.5790306 4.7147024 3.7593316 4.9409574 3.3457445 5.6594906 3.8691297 5.7750799 4.1064834 2.8029285 3.3373856 4.6570911 4.0866348 3.5545593 5.6775168 4.2997169 4.6234985 4.6645846 5.3273912 4.4320178 4.5681400 6.7238515 4.7826738 4.4998729 4.0603292 5.3132625 2.9469209 2.9358061 2.9600235 2.5956469 2.8120267 2.8388213 2.7419263 2.7945917 3.1415747 2.7100507 2.9885594 3.3161161 2.5357033 3.0345981 3.2310430 3.1206738 2.5385504 3.2526635 3.5839187 3.3027321 3.1291950 3.0619098 2.8460544 2.9495395 3.1440946 3.1532054 3.0611323 2.8112258 3.1022550 3.1513690 3.1649903 2.7678195 3.2812566 3.3004349 3.3001785 3.5367825 3.1642403 2.9632586 2.6719316 3.4136448 2.5974486 3.2662269 2.6445813 3.0437757 3.7142532 3.8317871 5.4838720 3.9942080 2.6623261 3.3734339 3.8666735 2.8845332 2.8649595 5.0919727 3.4383529 3.6319325 2.7580705 2.7433793 2.6555966 2.6484067 2.6913958 2.9295524 2.9117367 2.8608092 2.2543968 2.9842908 2.6729535 2.9008967 2.8200536 3.1213403 2.8795752 2.8345047 3.3077503 2.7700330 2.6283450 2.4842419 2.6871445 2.7113377 2.9109836 2.6139468 2.8909224 2.6588391 2.9800624 2.9336331 3.0252190 2.8846443 2.9782466 2.5904888 2.9568388 2.5087208 3.0671534 2.6280579 3.2809930 2.9074791 3.2487180 2.8090567 3.1812553 2.6711820 3.0591542 2.9791718 2.7735361 2.8264343 3.1539040 6.1460031 3.2775870 2.8499820 2.8374314 2.6755913 3.0288723 2.4559343 2.6576379 2.5014732 2.4270517 2.6880122 2.7405023 2.6495245 2.7118860 2.6067232 2.5480597 2.5424382 2.7184600 2.5947948 2.5157173 2.6889911 2.6609327 2.4558068 3.2465629 2.5107788 2.6809971 2.4812846 2.5413832 2.5525589 2.5303779 2.5595259 2.0206992 1.9223334 2.9692241 3.7377542 2.7989510 2.9044406 2.9044406 2.9768906 2.9768906 2.9416351 3.0409472 3.0900059 3.2509537 3.4155134 3.2794188 3.8227252 3.7800111 3.7800111 3.7532040 3.9676129 3.5103885 3.2211629 3.5528637 3.5528637 3.5685475 3.5685475 3.3536001 3.0282720 2.2444482 2.2444482 3.3136207 3.3393095 2.5105694 2.5105694 4.6828657 4.6828657 2.2873890 2.2873890 3.5883512 6.6300190 1.6555361 
NAEFOW016157_KOG0643                                                                                                                                   3.1140349 2.6430283 3.0245334 2.7401551 2.5314370 2.6406908 3.3249477 2.7120388 2.4698952 3.3834335 2.1768834 2.7072283 2.8724295 2.9470183 3.1027453 2.9338908 2.4502211 2.1340688 1.7100334 2.9935173 2.2053829 2.4924310 2.6146263 2.3132279 2.9008982 2.8283092 3.6889274 2.3607839 2.6845020 3.1839225 2.4476907 2.4904785 2.6481617 2.8022577 2.7369086 3.1841644 2.7979078 2.7015956 2.8178781 2.9654914 2.6573017 2.6167853 2.9200597 2.7880716 2.5608472 2.4088306 1.6987431 1.9883642 1.8695266 2.5031570 2.2595185 1.8091022 2.6498194 2.6204212 2.5971964 2.7247867 2.4939583 2.2538482 2.5753450 2.5403956 2.4831375 2.6644123 3.1655901 2.1788597 2.5116707 2.2961678 2.5380255 2.8231705 2.4758646 2.4218964 2.4717637 3.2184846 2.3534490 2.8868555 2.7364048 2.4943862 2.8301652 2.5152676 3.1924237 2.5478937 2.4475150 2.4253082 2.6428378 3.0045535 2.7577053 2.5380052 2.5542971 2.3679375 2.6002466 2.8518556 2.4676702 2.4601475 2.5564179 2.4578625 2.5477654 2.5997872 2.5837184 2.7101554 2.5881288 2.6567112 2.6272010 2.8221677 2.4344695 2.4351764 2.5398629 2.4201134 2.5991412 2.4932373 2.6161676 2.6028823 2.6778330 2.5644129 2.8219312 2.5140256 2.6562752 2.5812005 2.6938381 2.6415066 2.3581844 2.6762096 2.5816827 2.7323552 2.5855565 2.7342482 2.5620250 2.8039612 2.5451092 2.4473700 2.6716886 2.8049354 2.8014662 2.6591359 2.7964368 2.8048561 2.8776996 1.9171238 2.4647995 2.2963510 2.5354208 2.3282220 2.2751384 2.2029217 2.1622067 2.6503602 2.3425049 2.5100550 2.1863065 2.0527828 2.5812807 2.2398203 2.2255623 2.3728402 2.1433300 1.8626594 3.7005982 2.0537602 2.1844368 1.9556867 2.0353793 1.9828367 2.1986388 2.0672598 2.3164052 2.6470447 2.7713833 2.0272094 2.1803755 2.0056210 2.1483351 2.0336467 2.1249358 2.3389092 2.1566791 2.1487632 2.4843274 2.0291780 2.3745487 2.1744718 2.2065870 3.1921313 2.5494522 2.6357995 2.9540660 2.7908517 3.0406440 2.7120335 3.1484917 2.5737489 2.6900715 2.9311460 2.8360642 2.7327651 3.0049609 2.8954355 2.8972007 2.6276372 2.6635615 2.4240571 2.7759045 2.9120532 2.9270902 2.8058222 2.8276914 2.4462505 2.9870919 2.6665720 2.8413492 2.8466298 2.8261634 2.5567854 3.3585807 2.6993918 2.8033409 2.8854682 2.8546978 2.9331047 3.1188649 2.8838151 3.1205355 3.1097097 2.6696559 2.4965947 2.9618156 2.5869056 2.4423764 2.8727765 3.0501212 3.2109982 3.1458368 2.8060270 2.3906791 2.9245648 2.4834423 3.4636149 2.7602036 2.5645039 2.8865095 2.8462715 2.7784538 2.4233863 2.7753714 3.0730732 2.4813008 2.8666050 2.5488771 2.6562477 2.5397378 2.9820670 3.0484406 2.9179864 2.9218406 3.2706101 3.1261959 2.8059753 2.7324574 2.9126234 3.0938374 2.6217802 3.3289576 2.7579432 2.4939524 2.6878437 2.6801985 3.0007604 3.1217107 2.8382406 1.6626549 1.6189563 1.6907743 1.7629456 1.6105199 1.6813490 1.7140514 1.7651494 1.6120196 1.7599902 1.6930891 1.9290943 1.7153416 1.7786374 1.7682729 1.7787193 1.7876572 1.6809895 1.6355360 1.9336626 1.8830760 1.9837383 1.5398088 1.8472655 1.6863301 1.7945970 1.8015925 1.7936021 2.0678780 1.8387226 1.7626029 2.0724151 1.9327462 1.9154413 1.9881244 1.6964301 2.0808141 2.0384409 2.0193311 4.6675490 1.7126366 2.5274859 2.9529890 1.4546179 2.3411143 4.9745812 2.6773291 2.5397836 2.7268282 3.7415917 4.4583164 4.9023336 2.5394995 4.5744494 5.2241755 4.8778643 3.8305754 4.1815289 4.6997559 4.8143017 4.4973520 2.8913812 4.7980305 4.2835039 2.2208191 4.6946232 4.4134650 4.8276203 5.4499513 2.4251697 4.5782625 4.5230360 5.1458887 4.9912619 4.7827143 4.1230337 4.3611890 5.1402295 4.5078557 3.7618144 4.2319138 5.0387831 6.1722504 4.2363899 4.0432619 3.9620852 4.8884170 2.9551111 4.6501494 4.0550745 4.5811957 4.4994533 4.7387895 2.3768366 2.6121099 2.4738243 2.5316708 2.2971945 2.3124599 2.4149750 2.5441960 2.6725034 2.6041107 2.5264230 2.3755786 2.5894650 2.3326319 2.4294677 2.4560539 2.7052772 2.4618295 2.5584130 2.3904827 2.6386229 2.6221951 2.4210744 2.5393183 2.3837119 2.5731222 2.2522113 2.8144890 2.7436219 2.5838345 2.5411465 2.5909766 2.6783834 2.5359577 2.4564418 2.7630781 2.6928906 2.4650291 2.5187298 2.5124302 2.7819128 2.6453498 2.7642056 2.3473221 2.4702405 2.4411929 2.6105336 2.5718939 2.4081836 2.5331310 2.8996008 2.7221618 2.4162096 2.6603717 2.4635682 1.8099784 2.7404516 2.2343759 2.4076486 2.0289368 2.3743881 2.6618950 2.3724314 2.2888663 2.8613026 2.3404360 1.9899851 2.0142505 2.0184064 2.3756928 1.9797666 2.6573785 2.2664857 2.8830781 3.5527746 2.5435561 2.0381474 2.3959719 2.0865204 2.6369204 2.3610751 2.2783574 2.2384374 2.1542317 2.1645885 2.7388810 2.2299102 2.2774692 2.1812132 2.1603219 2.3857279 2.2649049 2.1020584 2.1371764 2.1662850 2.3271867 2.4316025 2.3780998 2.3979815 2.6282937 2.1936460 2.6905407 2.4861792 2.2966172 2.3792837 2.1093627 2.3125492 2.1731549 2.2676847 2.2645344 2.5071659 2.3247355 2.1074429 2.3428155 2.8015335 2.0381490 2.6885582 2.0826713 2.6156639 2.7816442 2.5839502 2.3561343 2.7202665 2.0936205 2.1380536 2.5670829 2.5878515 2.0628980 2.3579898 2.1256403 2.5029084 2.3081348 2.1726202 2.5418456 2.2759432 3.2702548 2.5732810 2.5628297 2.3106953 2.3877790 2.3839819 2.2544382 2.5236485 2.2038685 2.4838513 2.6684938 2.3751464 2.8272754 2.7469334 2.4365482 2.2557433 2.5532067 2.7195181 2.4182435 2.9047762 2.7473431 2.5576272 2.9082901 2.6898254 2.9054476 2.9368745 2.6930223 2.7050960 2.3905434 2.5635670 2.9026001 2.5048716 2.5653159 2.4677908 3.0060134 2.8931907 2.4677908 3.0602054 3.0661030 2.9356106 3.1374738 2.9321655 2.9428480 2.9882727 2.8392788 2.9315410 2.9295335 3.0423867 3.0396625 2.7301428 2.9461178 2.9490924 3.1197184 3.0095187 2.8028272 3.0520303 2.9985637 3.0320416 3.1939778 3.1153557 2.7694714 3.0636885 2.8993560 2.9319239 2.9298185 2.9463622 3.3048640 2.7768209 2.9611241 2.9094260 3.1656454 2.9806464 3.2246527 3.1152631 2.8484158 3.5021121 3.7600996 2.8721124 3.0342069 2.9148570 4.4536286 4.1669984 4.7009081 3.1116336 2.9184093 2.5417298 2.3363362 2.3668324 2.3965811 2.2970130 2.5501820 2.3089310 2.4208746 2.8548741 2.4587695 2.2893737 2.3546004 2.3247611 2.4760586 2.5879004 2.7903740 2.3436111 2.5383123 2.7178774 2.3874582 2.6408692 2.2076349 2.6037493 3.1374529 2.8918447 2.6053925 2.8740874 2.2308828 2.7108686 2.4740779 2.5123538 2.4103712 2.8671055 3.1035843 3.1787163 2.9556164 2.1379009 2.1638382 2.3293096 2.6152155 2.2223259 2.2865882 2.3243245 2.6042977 2.1670712 2.2797606 2.4049664 2.9787079 2.5407424 2.5284041 2.3679903 2.2730894 2.6290723 2.4751137 2.5758533 2.4516693 2.3945167 2.3316368 2.3698357 2.5754094 2.3748362 2.5369501 2.4250880 2.8296396 2.4656064 3.0719088 2.3482006 2.5684193 2.6127807 2.8561650 2.5865250 2.3998454 2.6438226 2.3695729 2.7166678 2.6134551 2.5155924 2.4125497 2.4782967 2.5957328 2.5049694 2.6607550 2.6325573 2.3448272 2.7291821 2.3814255 2.1185229 2.7911682 3.0958314 2.7799768 2.5320175 2.5912720 3.0699084 2.7127645 2.9408058 2.8446934 2.7441049 2.4712998 2.5773981 2.9665837 2.8783605 2.7651795 2.6348508 2.7046573 2.4028965 2.5724966 2.6919251 2.6354765 2.1276455 2.7940434 2.4863078 2.5829758 2.5212342 2.7555718 3.2178408 2.9131710 2.5745534 2.9797485 2.8085161 2.9559242 2.8337012 2.7425088 2.3422753 2.8938735 2.4562650 2.9808810 2.6011860 2.6668130 2.7819870 2.8561828 3.0366959 2.3681933 2.6275417 2.4142919 2.1177084 1.9524473 2.4845341 2.2689134 2.1533509 2.1422761 2.0436856 2.2131443 2.9019659 2.3229680 2.3835812 2.1514515 2.1362228 2.0254493 2.3256988 2.1276787 2.4138736 2.2051281 2.4946182 2.6450762 2.6734107 2.7033503 2.3856010 2.7894980 2.2677705 2.4883773 2.2601059 2.2991694 2.2636835 2.4488840 2.3485946 2.5640889 2.6820151 3.0664556 2.2534240 2.6298703 2.6181399 2.4826319 2.5225098 2.6532170 2.3061779 3.0931577 2.5305851 2.4205923 2.5898098 2.3364356 2.5028679 2.6582348 2.5788499 2.2926067 2.6725953 2.6189421 2.5704578 2.2098550 2.6902488 2.2721123 2.3225738 2.5339761 2.3982272 1.4604663 2.9517912 3.4738238 2.9840463 4.6788085 3.1492011 2.2513887 3.0183751 4.2273523 3.0994176 2.4780440 2.9533379 3.9789489 4.0128813 2.3223623 2.5813748 2.3290839 2.4465165 2.3598334 2.6029966 2.3808523 2.4381738 2.4741377 2.6452939 2.1953949 2.4156571 2.2571352 2.4977178 2.6794213 2.2462742 2.5532305 2.4789153 2.3903935 2.6286640 2.4096647 2.6833293 2.5666472 3.0450231 2.5563096 2.2253031 2.7152266 2.6542566 2.4360022 2.8276287 2.8796437 2.7430852 2.5557720 2.8184624 2.6442167 2.5944868 2.6921302 2.4579777 2.3979903 2.7038820 2.7240346 2.8431290 3.3542664 2.5737357 2.5917408 2.6401803 2.8502993 2.9624956 5.0923283 1.7222572 2.5180401 2.2431533 2.4249442 2.0786166 4.5434217 2.4015475 2.7188334 2.7306457 2.2795408 2.8713286 3.9112401 2.2306113 2.7354746 2.4607197 2.3932068 2.5018113 2.6049701 2.2443770 2.6468966 2.5989854 2.7582028 2.6885155 2.7549825 2.4041401 2.1180177 1.9902709 2.7588414 1.8845792 3.3089353 2.5526561 3.0451418 2.8147851 2.7517577 2.6630828 2.9413340 2.4603864 3.0825191 2.7480190 2.6478757 2.9355746 3.3371020 2.5892772 3.1351550 2.7365750 2.7859078 2.9175636 2.8772078 2.5994043 2.9030033 3.0200573 2.5562157 2.6261206 2.8559833 2.8425804 2.7567388 3.1462746 2.9459640 2.6800806 2.5995523 2.8463568 2.7317727 2.8609960 2.7261620 2.9618911 3.0517969 2.3270712 3.0788279 2.8590549 2.8644695 2.7741919 3.0807796 2.5730780 2.8066650 2.5683039 2.9233939 3.1008939 3.1443117 3.0466127 3.0281407 2.8274763 3.1160852 2.7661159 2.8775569 3.3265574 3.0338595 2.9878962 3.1153964 3.2283836 3.3086171 4.1692457 2.2684648 2.5265355 2.1418203 2.1604972 3.0467698 2.9647313 2.6235167 2.2621284 2.6325129 3.3832658 2.7393554 2.6272401 2.8040373 2.7790933 2.7271937 2.8650635 2.4180941 3.2735589 2.3834457 2.6847896 2.2525299 2.2648554 2.9280864 3.0824875 2.0971724 2.2096914 2.7801506 2.9659465 2.6322076 2.4907370 3.1646366 2.5835483 3.5322069 2.8135110 2.7484100 2.6511358 3.2361378 2.6279624 2.8671828 2.8660626 3.0968083 2.6712096 3.1509741 3.1553859 2.8849761 2.8241127 2.5685671 2.5247444 2.6748661 2.7557528 2.4452736 2.5135916 2.6000422 2.8385930 2.7107303 2.6435491 2.7745917 2.5113057 2.6519440 2.8147223 2.6964051 2.6213622 2.6519916 2.5516853 2.7459018 2.7508700 2.5840925 2.5678375 2.9673955 2.6473170 2.9112975 2.7332135 2.6045314 2.7127809 2.6138516 2.8314788 2.7532967 2.8168996 3.1455920 2.5788651 2.0846056 2.2145675 3.1982130 3.2052883 2.4668827 3.1241682 2.3371903 2.2683505 2.1733429 2.3162081 2.5172866 2.1298272 2.2378053 2.0872627 2.3704941 2.1932879 3.6691468 2.4348656 2.2366262 2.3704543 2.9480206 2.3456891 2.5176280 2.2313368 1.8842107 2.4971519 2.6913667 2.1631886 2.6173673 2.3255631 2.4679724 2.3248711 2.0526027 2.6879429 2.4842619 2.5867698 2.6063168 2.6274851 2.7959957 2.7178075 2.4807611 2.4147448 2.6117106 2.3730344 2.1058915 2.6823307 2.5072105 2.5502823 2.6584954 2.5328776 2.1887455 1.9681431 1.9870648 2.0873942 1.8744983 2.1506726 2.0637336 1.9493071 1.9949857 2.0876442 2.1021583 2.0419759 2.0040760 2.1788909 2.1043145 2.2117829 2.1727045 2.2507197 2.2986331 2.0117786 1.9228794 2.2582548 2.1529778 2.0140735 2.0571474 2.2386089 2.2124235 2.4365812 2.2943819 2.4141612 2.1595068 2.3910283 2.3236752 2.0339199 2.4061266 2.3153544 2.1767081 2.3480293 2.4682657 2.3763938 2.0265994 2.1456493 2.2435280 2.6020296 2.1991290 2.1168045 2.0790680 2.0728199 2.1435209 2.2652664 2.2769183 2.1822303 2.1341741 2.2701163 2.2227213 2.1483609 2.2247314 2.0671218 2.2349029 2.3071472 2.4417624 2.2354713 2.2739282 2.2414393 2.3123946 2.4944447 2.5055244 2.7150340 2.4502866 2.0720366 2.8175939 2.4728519 2.8105633 2.6009498 2.4174988 2.2860373 2.6305019 2.5477453 2.5964762 2.4798738 2.8471267 2.7240617 2.2717960 2.4402495 2.9842230 2.4993583 2.4442053 2.7493276 2.8188662 2.3674942 2.7156404 3.0716771 2.8055462 2.9501332 2.6459775 1.9983940 3.4143254 4.4474456 3.2425518 2.4718653 2.7146762 2.4063144 2.3879792 2.4101119 3.1844419 2.5294636 2.4101522 3.1564600 2.2868644 3.2646125 2.8754259 2.4602917 3.5329860 3.4022533 3.2976967 2.2688141 3.6070323 8.9044723 2.5009837 2.6548468 2.8100479 2.9114894 4.4229595 3.6605152 2.3733829 3.3589230 2.7156063 2.1963273 2.7522571 2.8182182 3.3048690 2.6990585 1.9844827 2.4108544 2.5761671 2.8417988 3.2811514 2.0833707 2.5560461 4.6916999 8.9999984 6.7096833 3.5804654 2.1561839 6.0985440 6.0435409 5.3891627 3.2100846 2.6900527 3.9950963 3.4645307 4.1591308 3.7802551 5.8521122 3.8473452 3.7402369 5.7401319 7.2175704 3.6735806 4.2678646 7.9016759 3.5218778 7.6560963 3.5553919 2.6373249 3.3751870 3.8857515 4.5630509 6.1315196 4.6727516 3.4367681 0.9852564 1.0248437 0.9285466 1.0519982 0.9576258 1.0199369 1.0196448 1.0170798 0.9478610 0.8795461 0.8690333 1.0236637 1.1162184 1.2330759 1.0490245 1.0461878 1.0249574 1.0763211 0.9775831 0.9710584 0.9683076 0.9617077 0.8878768 1.0364902 1.0377870 1.0259754 1.1476592 1.1574605 1.0041265 0.9391160 0.9821615 1.1234765 1.1239185 1.0129086 1.2828461 1.0546639 0.9921582 3.1977494 1.1945591 0.9115136 1.0870628 0.0000000 1.2481732 1.1618130 1.0378749 1.2642391 1.2049983 1.1967907 0.8811611 1.1826863 1.4726488 3.4458825 1.1653759 1.4431160 2.8302734 2.8559783 3.2164755 2.6078959 3.2251304 2.8844424 2.7082860 2.9028744 3.2758108 2.9228046 3.0665805 2.8216749 2.6236689 3.1189560 3.5087420 3.0917476 2.7371454 2.9450334 3.2590751 3.4928534 2.8709672 3.0629738 2.7221339 2.7406194 2.6176453 2.5542636 2.8364902 2.8358971 2.5472100 2.8194123 2.6850748 2.8432109 3.0372510 2.7723155 2.5790967 2.6103870 2.7442634 2.6325264 2.7082054 2.6439929 2.6424166 2.9388166 3.1993302 3.0245531 2.7130813 2.9680044 2.8521227 3.0048637 3.1448009 2.7326295 2.7500350 3.1919601 3.0244364 2.6348427 2.8917911 2.9713393 2.7635777 2.8574166 3.0105262 3.0346656 3.0586943 3.0513032 2.8944906 2.7343065 3.1508114 3.2773393 2.9794759 2.5588241 3.2494997 3.0753425 2.9576675 2.9642213 3.0006038 2.2425346 3.2607534 3.7841628 3.0940954 3.2033923 3.0351017 2.7938071 3.2517670 2.3436044 2.9316280 2.4884491 3.8701067 3.4250488 2.3020789 3.6061887 2.9137964 2.7052297 3.1295856 3.2765304 3.4873130 2.1786673 2.8747869 3.1807891 3.3710640 3.3920033 2.5890287 2.9684392 2.5019365 2.4683634 3.9833587 3.5597385 3.4992921 3.4863412 3.1559590 2.7185495 3.1578911 3.2987064 3.4181704 2.9146663 2.6082853 2.5550661 2.3891521 2.6349994 2.7022596 2.4833447 2.9970070 2.4405727 2.5649784 2.3189927 2.5036816 2.9010775 2.6071833 2.7870819 2.3500138 2.6744822 2.4204545 2.5959501 2.5934003 3.1375802 2.4746277 2.9071390 2.4725204 2.7791322 2.8719444 2.7892198 2.5158488 2.4933605 2.5151016 2.4293449 2.7093169 3.0822523 2.9401867 3.0592994 2.9563129 2.7084222 3.2762053 3.0093219 2.1345576 2.8447556 2.7106545 2.5931916 2.7206823 3.1668348 3.6263738 3.7914416 2.6265035 2.7085470 2.9109520 2.9312686 2.6251566 2.8121003 4.2396292 2.8600230 2.9688879 2.8779813 3.9829306 2.0586939 3.2784641 3.1066231 4.2979009 2.9063386 2.9892760 4.1817893 4.2487789 3.1943647 5.0007468 3.6515372 3.0846161 4.0421276 2.5935583 3.4321799 3.4782613 3.9660323 3.2495183 3.7445899 2.6624914 3.9864428 2.7644963 2.9287653 4.5358387 3.5475700 3.9295502 3.8848947 3.2715245 3.2612454 3.1429174 3.1142517 3.2360662 3.4150969 3.2808158 3.2086957 3.2471142 3.2731803 3.0365502 3.2157997 3.4845877 3.2367677 3.1728950 3.1227706 2.8248773 3.5729498 3.2328899 3.5809092 3.8178205 3.1448708 2.9975968 3.1235712 3.6210359 3.1142032 3.0803551 2.3652367 3.3033369 3.6763000 3.2845121 3.1274944 3.1667591 2.9961520 3.1806735 3.2250989 3.5156852 3.1717751 3.3933101 3.8487633 3.2568458 3.5294901 3.5150910 2.9987271 3.0303748 3.5476342 2.9977733 3.2169206 3.5500197 2.5376139 3.1875611 2.9705197 2.6788635 2.7092084 2.9334174 2.5577524 4.5360639 3.3297246 3.1545759 2.3786739 3.7765418 2.7357057 2.9891213 4.8160708 2.7143670 4.3940352 3.1858235 3.4204539 3.8079289 2.8011154 2.1793074 3.6869301 2.4743339 2.8135908 4.5065941 2.7146302 2.5897402 3.1960265 2.5805611 4.5156547 2.5733492 2.4450678 2.5353922 2.6675781 2.3586486 2.4480551 2.4820591 2.5171879 2.4610818 2.4086712 2.6168384 2.7862772 2.7810638 2.5059926 2.6474919 2.4909002 2.8498565 2.4801456 2.7615538 2.6394041 2.8586371 2.5846753 2.6440458 2.8000690 3.0221759 2.5898618 2.7502692 2.9624506 2.6587995 2.7293405 2.8342156 2.7244018 2.7871868 3.1786796 2.8090956 2.8580705 2.7329063 2.7413728 2.6062475 2.7300780 2.8249496 2.5802469 3.0169727 2.9600471 2.9031146 2.5435281 3.0083585 2.5295881 2.8985120 2.7812921 3.8872168 2.9782674 2.9961204 3.8744896 3.1357976 3.5833358 3.1237650 4.3536487 4.6330665 5.6796042 2.8395569 3.1258429 2.9690128 3.1622651 3.1381911 3.1092467 3.3064661 3.0060750 2.9020678 3.0184841 3.2064312 2.9837676 3.2662679 2.9196542 3.1646662 3.1262854 2.8188662 3.1904784 3.1013937 2.8599967 2.5430274 2.7301237 2.7664122 3.1042163 2.9340975 2.9648451 2.6173884 2.8991090 3.1481592 3.1294513 2.9637167 3.1039646 3.2241535 2.8527703 2.8015716 3.2771861 2.8983869 2.7973689 3.0070511 3.0707888 2.8885631 2.9425524 3.0637254 2.8327461 2.9691270 3.3328951 3.0381047 3.1526201 2.7717969 3.4613711 3.1307284 3.1461673 3.2001014 3.0996402 2.9367263 2.7355995 2.7544729 2.7307516 2.8790280 3.5873696 2.5787964 2.8214225 2.7315407 3.0433207 2.5935652 2.9404320 2.6650025 3.0011589 2.7028977 2.5940496 3.1338781 2.9006909 2.8059718 3.0431227 2.5714101 3.2983450 2.7720497 2.6395174 3.3577092 3.2809661 2.9577618 2.9741672 3.1184723 3.4124964 2.6625771 2.6712141 2.8583257 2.7711162 2.9728672 3.0213783 2.8932718 2.8791018 2.6880567 2.6033562 2.7647527 2.7825243 2.6341202 2.6448601 2.7713723 2.8098767 2.6467615 2.5162805 2.7200838 2.4689144 2.7436795 2.7092219 2.4628676 2.4268964 2.7081634 3.0365502 2.7702090 2.5083907 2.9960610 2.6962303 2.5965468 2.9365076 2.6373457 2.5969641 2.8775413 2.5796979 2.5961488 2.3684805 3.4278902 2.9362774 3.5787702 2.7447631 2.6279254 3.7728838 2.6884100 3.1315099 2.6099265 3.6474537 2.0406886 2.7696609 2.0599162 2.2369158 2.8327659 2.7524501 2.7662805 3.1147236 3.1743122 2.5680624 3.0281875 3.8300618 3.2905396 2.4710141 2.7932293 2.8490839 3.0627607 2.7644020 3.2089617 2.9442447 3.2501157 4.2537338 3.4574013 3.9773964 2.5875761 2.9895780 3.0030296 3.0422981 3.1821721 3.1363367 2.5924414 2.2789961 2.0303494 3.0444427 2.9982245 2.5085773 2.7794130 3.4334230 3.7772898 2.2190465 3.2428544 3.6167743 3.4975623 2.8086469 2.7801387 2.5260428 3.1522437 3.8897087 2.7280909 3.4581509 3.4619419 3.5872898 2.5432460 2.4981072 2.8397096 2.7115135 2.4682840 2.4091093 2.5286153 2.5532852 2.4813978 2.4484314 2.9435776 2.5538910 2.4216851 2.8246820 2.4975356 2.4897215 2.4768817 2.6148634 2.6441237 2.8447931 2.4224238 2.6216339 2.5536736 2.5602927 2.8708347 2.5419614 2.8454326 2.8664247 2.7549026 2.7168689 2.4764316 2.6374295 2.7186493 2.7752203 2.6563077 2.9354728 2.6511991 2.8528757 3.7469079 2.6655358 2.9376040 3.8539796 3.6346162 3.6529811 3.4208246 3.6722110 3.5830561 2.7884382 4.0421469 2.8764108 3.9320831 3.6578743 3.6739195 3.8444790 3.7539444 3.8550253 3.8656362 3.7433673 3.7779840 2.9008971 3.7797049 3.6842132 3.3991650 3.6183007 3.5695123 3.6417797 3.8470423 3.9059856 3.7833686 2.6860686 2.7016356 3.9871905 2.4948717 4.3103888 2.5510616 3.1110379 4.2407444 4.5726625 3.9467123 4.0265856 3.1008503 3.7438405 3.0044516 3.3788438 3.1042544 5.3854712 2.5808143 2.6992959 2.5116446 2.5406544 2.7823286 2.5491683 2.5785204 2.5017249 2.7276829 2.7936635 2.6590999 2.7742620 2.6650058 2.5085888 2.6687093 2.9670013 2.6392401 2.7317333 2.9008858 2.9222392 2.4780819 2.6268862 2.5908080 2.7461724 2.6869910 2.5910549 2.7618679 2.7746812 2.5949422 2.6361572 2.8246747 2.8291696 2.5214615 2.3755496 2.5940133 2.6199847 2.6775366 2.9592738 2.4872928 2.5966215 3.0090067 2.9370343 3.0109605 2.7929432 3.0727806 3.3400457 2.8105132 3.0674907 2.7003606 2.4541057 3.5275976 3.1766479 4.0683082 2.9499548 2.9307545 4.7793143 2.4709710 2.4444899 2.6687129 2.5992720 2.7887945 2.6352696 2.5246457 2.6073266 2.7206806 2.9234073 2.9053892 2.7435779 2.6406073 2.8503044 2.4975258 2.7832152 2.9687603 2.6216843 2.5235105 2.7500342 2.5537295 2.9355965 2.6839948 2.5745116 2.6009590 2.4888840 2.6779048 2.8535130 2.5361914 2.6152435 2.4306698 2.6402678 2.8158807 2.7806873 2.9239746 2.7296289 2.7959839 2.6285740 2.8088122 2.9508165 2.6499259 2.9087986 2.6426149 2.6039436 2.6726505 2.8883957 2.6455143 2.8366529 2.9569262 2.4557831 2.6519292 2.9864512 2.9617645 2.3438192 2.3391412 2.1072647 3.3730034 2.8222239 2.9602251 2.7541304 2.9784712 2.4676693 2.6258543 3.2145089 2.7927461 2.1178854 2.4516690 2.4326673 2.8761121 2.4674730 2.5745046 2.3952622 2.3111087 2.4751497 2.6875686 2.7634732 2.5072232 2.7687856 2.6462157 2.3404975 2.4250745 2.6082964 2.4663450 2.5570642 2.3783139 2.5606502 2.3852045 2.5407422 2.4863468 2.1742500 2.2760387 2.7141569 2.6128502 2.6617015 2.5992249 2.5833081 2.4720972 2.3835367 2.4505412 2.6663248 2.5072515 3.2406058 2.5265681 2.5378539 2.7368324 2.9840951 2.5049046 2.6720140 2.7909932 5.2272674 2.8572501 2.8122719 2.8989078 2.5440095 5.7795968 2.3112185 2.6089575 2.8508489 2.4547341 2.5575116 2.5595945 2.7100691 2.7477439 2.2949267 4.7690922 3.7133187 3.3608404 2.7009317 4.2295528 4.1616993 3.4070280 2.6446996 3.7255009 3.5831214 3.6584734 4.3991659 3.5564133 4.1413596 3.4962734 3.1722192 2.3292504 2.0959800 4.3903143 3.3118028 4.1151064 3.0264110 4.7460269 3.9695128 6.1369271 4.8690684 2.7213447 2.9270363 3.4824989 3.0409517 3.2757948 7.7825115 5.6121446 7.5713606 4.0121076 4.4052132 4.3159907 4.3833431 5.2715208 3.9662154 4.5633534 3.0617826 4.3967971 2.7648541 2.6379391 2.7987189 2.3503865 2.5208145 2.9451779 2.5871641 2.8970896 2.8963255 2.5235371 2.9609455 2.6958065 2.6579981 3.0398122 2.7593679 3.1626967 2.7198658 2.9834977 2.7071158 3.0309227 2.7983180 3.0151514 2.9681486 3.0675532 2.7578828 2.9487103 3.2305913 2.7626190 3.1693610 2.8924421 3.2548498 2.9445975 2.8975761 3.2642959 3.1034694 3.2829605 3.0684161 3.2707116 2.6299957 3.2042593 3.4200492 2.5957091 2.3417454 2.3905599 4.1565681 3.0141014 3.7611932 3.8652630 2.3696079 4.4673908 2.6274149 2.9707217 4.5091708 6.4160040 3.3237588 3.1218685 2.5264685 2.4446269 2.6957764 2.5547813 2.6612396 2.8182997 2.6929153 2.5547722 2.6087905 2.7738631 2.4232882 2.8904170 2.5574296 2.6286761 2.7588414 2.8368596 2.8860271 2.7795438 2.2122560 2.6896211 2.8501463 2.5301759 2.8245467 2.5088589 2.5798207 2.4983447 2.6575212 2.2318747 2.6953645 3.0175746 2.6443527 2.3406972 2.9994068 2.4945210 2.7031688 2.6055181 2.8932620 3.2216961 3.0435825 2.9003689 3.4989517 3.2195841 2.7378856 3.0728594 2.9676783 3.0012462 3.5331265 5.2101998 4.4804738 3.0232235 2.5976858 2.4862101 3.5085042 2.2651805 2.3633544 2.3113697 2.3477195 2.3528885 2.4114125 2.3648358 2.2446997 2.3028772 2.2015517 2.3752419 2.3852485 2.2726119 2.3145782 2.5218079 2.5701660 2.1423815 3.3061837 2.4458414 2.5742102 2.3993157 2.5342940 2.5481634 2.4934678 2.6078734 2.2063170 1.8741786 2.8432221 3.9735089 2.5921955 3.4423511 3.4423511 3.4759987 3.4759987 3.3701586 3.3824044 3.2895716 3.6424393 3.7407382 3.4521351 3.9115415 3.7323860 3.7323860 4.0232237 3.8613124 3.6895191 4.0777893 3.8550931 3.8550931 3.4689384 3.4689384 3.0989133 3.6383829 2.2179414 2.2179414 3.4557344 2.9342857 2.2472405 2.2472405 4.5224244 4.5224244 2.2620664 2.2620664 3.7703429 6.1746496 1.9910181 
VITBRA018420_KOG0643                                                                                                                                   3.0167930 2.8492699 3.4603655 2.9698751 2.7111481 2.4656009 3.6360334 3.0199267 2.6624733 3.1782840 2.4322375 2.4478189 2.6934397 3.1388856 3.1342231 2.9991336 2.5454041 2.5638666 2.1945752 2.9970892 2.5196447 2.5348077 2.8206958 2.6687593 2.8242545 3.0254117 3.7975785 2.6941990 2.5949923 3.7819391 2.2521200 2.8368425 3.1248707 2.6977473 2.7567911 3.3157166 2.7954287 2.5701739 2.8220772 3.1126973 2.5246378 2.9810260 3.0071389 2.8203750 2.7560210 2.8452593 2.7027190 2.6099685 2.2553419 2.4951656 2.4365216 2.5599935 2.9504555 2.8880178 2.4964121 2.6959552 2.4679685 2.6931480 2.4906123 2.7084655 2.8432851 2.5078390 3.0948392 2.3035012 2.6521043 2.1877150 2.8041191 3.0483652 2.6108765 2.6304499 3.0031413 3.0655826 2.7294234 2.8168471 2.6594531 3.1171537 2.8281298 3.1673685 2.8572274 2.9993854 2.7900443 2.5221657 2.7980750 3.0323855 2.9712994 2.6300380 2.7525228 2.9830618 2.6327819 2.5334321 2.8549748 2.4666856 2.5951235 2.5701778 2.8125267 2.5693323 2.5455892 2.6124143 2.5853170 2.7059309 2.5271774 3.2418811 2.6213699 2.6060723 2.3710155 2.6499839 2.5117835 2.7941101 2.8131278 2.8592502 2.7281407 2.6698008 2.8526042 2.6653995 2.7422374 2.7941452 2.7670337 2.8392458 2.5953883 2.8311703 2.6918858 2.9977991 2.8276756 2.6573637 2.5319322 2.8966571 3.0937679 2.4466175 2.9737867 3.0078721 3.1890637 2.8370513 2.7919253 3.1379166 3.0596888 2.5378673 2.5574541 2.5472446 2.5328275 2.1619539 2.4122986 2.6135134 2.3637182 2.7759363 2.4023322 3.2287864 2.3253035 2.2750992 2.4956683 2.3962514 2.4961234 2.4886495 2.4245888 2.2889293 3.6632822 2.5989555 2.4431334 2.3962108 2.2702757 2.6294581 2.2583582 2.3881988 2.6423805 2.8756628 3.0804240 2.0119075 2.3476306 2.2714676 2.5910680 2.5733192 2.5612237 2.4520334 2.2306953 2.4962383 2.9329206 2.1855211 2.6918188 2.6713464 2.5839862 3.1499584 2.6704708 2.8814366 3.0045885 3.1737427 3.1078550 2.9954378 3.1901211 2.9538182 2.9329660 3.0326431 2.9545274 2.9377376 3.3228081 3.1447173 3.1000132 2.8444465 2.9397331 2.8363073 2.9364473 3.0050557 3.4285705 3.0949430 3.0795641 2.7134285 2.6893198 2.9392610 3.0131350 2.8961452 3.6013689 2.9977726 3.2758863 2.7484405 3.3644832 3.0327430 3.3117172 3.2318268 3.1285279 3.5073232 3.5685683 3.3450438 3.3273273 3.0380692 3.5036658 3.0211745 2.8228618 3.3669400 3.4410009 3.4316415 3.4496540 3.1806536 2.9420337 3.5042688 3.0221821 3.4789633 3.5899310 3.1366815 3.2915642 3.4437314 3.4087968 3.1607567 3.3035835 3.0831109 2.8871313 3.0403614 3.4755617 3.3243205 3.2783980 3.5314006 3.3553768 3.0482387 3.6636077 4.2213799 3.6146539 3.4773404 3.4193903 3.2766134 2.9178833 2.9343958 3.7577837 3.3591271 3.0617129 3.1282775 3.6266694 3.4949132 3.4143265 3.2800115 1.8264699 1.6932806 1.7608843 1.8939897 1.7418371 1.7680906 1.7981142 1.9444790 1.8060630 2.0594283 1.9078842 2.0351235 1.7743052 1.9109089 1.8676370 1.8137587 1.9271001 1.7968054 1.7668714 1.8673274 2.1861711 1.9456055 1.9180709 1.9095974 2.0667313 2.0958213 1.7749613 1.6996283 1.9677783 1.9463400 1.8815481 2.0635059 2.0272725 2.0467054 2.0390728 2.2804120 2.1563274 2.4481357 1.9680253 3.6569667 2.1692471 2.9380237 2.7562213 2.1109137 2.7200816 4.8287906 3.3028253 2.7920207 2.9966961 3.9690256 4.0121706 4.1138910 3.4844030 4.1093773 4.7216529 4.1172719 3.4050405 4.1968730 4.4345529 3.7291089 3.6916707 3.7397768 3.8155959 3.6947478 2.0955403 4.0445344 3.8704575 4.0813585 4.0419442 2.1577663 3.8786635 3.4300304 4.0804877 3.7624053 3.9248030 3.6197844 3.6021709 3.9051975 3.4105526 3.5385649 3.6774915 4.2056224 4.0884290 3.5577999 3.8607585 3.5333249 4.2987973 2.9351542 3.7887529 3.4187822 4.0208117 3.6217269 4.2771592 2.4070106 2.7100259 2.4698271 2.7421821 2.4174029 2.6064560 2.6705097 2.3748868 2.7251611 2.5550204 2.4594262 2.4757606 2.6433411 2.4034366 2.6198257 2.7208276 2.5287301 2.5033767 2.6473621 2.6697337 2.7272235 2.4224593 2.7731566 2.5615690 2.5927132 2.8328921 2.4042295 2.8778246 2.6040162 2.5859540 2.7032482 2.7467359 2.7371285 2.5586885 2.6178345 2.8117561 2.7868665 2.6261591 2.4489606 2.6248298 2.5694986 2.6801786 2.7554343 2.6731301 2.5369488 2.2876185 2.6277947 2.6979311 2.5083511 2.6536963 2.5778277 2.6856525 2.5801550 2.7584002 2.5835195 2.4281000 2.8250234 2.7769539 2.7170166 2.3815678 3.2003127 2.9070795 2.6995193 2.6511991 2.9913116 2.4460283 2.4719622 2.3815872 2.4004409 2.9203618 2.0799652 2.8104007 2.8408272 2.5959378 2.9139636 3.4933776 2.6301763 2.6273949 2.8759620 2.6361390 2.5001275 2.4877911 2.3326219 2.2663635 2.1579006 2.5047297 2.1662243 2.3640535 2.2363038 2.3077246 2.3700484 2.2442922 2.1764989 2.2889642 2.3392975 2.4152589 2.2814104 2.2566607 2.2832885 2.5872152 2.2316147 2.4926317 2.1855726 2.6291073 2.3623416 2.1624046 2.4838621 2.3609529 2.4307751 2.4998434 2.7691228 2.3839297 2.0819811 2.3572759 2.6584308 2.4245065 2.8517231 2.3524621 2.5017412 2.9017610 2.7087834 2.6543575 2.4278760 2.1104868 2.1707508 2.4429438 2.5877314 2.2457199 2.3314512 2.1997694 2.2920681 2.2893111 2.2156310 2.4921787 2.2206829 2.9138307 2.7174920 2.3442829 2.3383242 2.4991761 2.6686040 2.5243742 2.7789174 2.1963592 2.8868116 2.9985656 2.5116171 2.7713825 3.0195194 2.5022936 2.7882889 2.7931657 2.7282477 2.5109106 2.6067107 2.7262229 2.4700665 3.1209966 2.5235736 3.0577049 2.4628541 2.6884217 2.6094808 2.7249469 2.5550621 2.6789409 2.9143347 2.9140170 2.8321697 2.9126889 2.7716506 2.8321697 3.0701736 3.1443652 3.1159412 3.2844416 3.0755711 3.0717556 3.1042440 3.0557913 3.2007272 3.3058105 3.4193492 3.1113004 3.0374730 3.0613221 3.2162209 3.2172114 3.0870109 3.0300553 3.3605014 3.2648765 3.2666354 3.3607081 3.2287092 3.1370440 3.2191467 3.2313384 3.2826756 3.3942837 3.0850281 3.4808905 2.8991927 3.0240955 3.2426796 3.5713715 3.1717343 3.6462111 3.4617436 3.5372774 3.9586442 3.8340833 3.0146318 3.2733641 3.9017358 4.1667777 3.7738225 4.0372558 3.3724995 2.9395460 2.6126256 2.4571231 2.4314826 2.4112745 2.1857758 2.4510031 2.3104200 2.3657586 2.7910993 2.4949141 2.4100035 2.4440401 2.3879544 2.5511220 2.3998539 2.5554010 2.4193167 2.5071381 3.0241707 2.3319582 2.3739412 2.1041739 2.0666500 2.8794156 2.7511643 2.4405135 2.7529686 2.0975810 2.5862618 2.5347824 2.4128683 2.4832424 2.8505787 3.1457700 2.8247496 3.1073321 2.3748044 2.2177718 2.7580922 2.6643185 2.2039706 2.4055789 2.1379976 2.6690701 2.3729568 2.4557383 2.3418144 2.7828352 2.9913987 2.4345450 2.3114121 2.9084022 2.5894420 2.6441663 2.7236053 2.8095269 2.8897631 2.9933589 2.7411739 3.0443905 2.7506253 2.2406341 2.8363277 3.0094508 2.7617588 3.3249563 2.6549423 2.8248097 2.5102968 2.6709592 2.7709229 2.4949330 2.7490476 2.6188051 2.7338702 2.6354061 2.7143543 2.9430160 2.5630432 2.9165096 2.7185655 3.0059189 2.7818812 2.5347845 3.1240775 2.8186183 2.0291991 2.7062028 2.8382768 2.6148297 2.5483129 2.6851897 2.9165515 2.8553579 2.7142963 2.9665249 2.8398587 2.5355055 2.5574446 2.6781400 2.9290366 2.9097681 2.7480195 2.8376797 2.4947986 2.6006250 2.5178293 2.8449020 2.2318064 2.5872071 2.7746113 2.4898065 2.8268419 2.8008563 3.0839668 2.7515734 2.6798424 2.7904088 2.6231891 3.0931457 2.8116391 2.9629222 2.5508635 2.8994576 2.6570166 3.0585121 2.9889675 2.9466980 2.8109853 3.2993537 2.9437056 2.8750694 3.0914945 2.8415183 2.3460718 2.1807622 2.6700046 2.7945345 2.3854191 2.5412687 2.6260990 2.7482192 3.4396075 2.3681392 2.8392583 2.5758363 2.5965022 2.4197218 2.3625251 2.4404961 2.4586713 2.6440330 2.6174410 2.6526091 2.9201535 3.0522705 2.3856069 2.9083774 2.4268314 2.7463425 2.3605540 2.4206875 1.9319255 2.6888587 2.3848860 3.0083336 2.7712157 2.9258360 2.5449337 2.8651897 2.3614384 2.6592260 2.4062617 2.5372262 2.5080669 2.9782518 2.7793330 2.5549674 2.6165742 2.4873682 2.5648081 2.6851941 2.5625302 2.5122364 2.7045199 2.8511013 2.8013881 2.6301496 2.4120282 2.4213748 2.4972976 2.6619685 2.4848838 1.9261028 2.9627661 4.0510289 3.3507233 4.1025109 3.5239659 3.9107224 4.0724483 4.8138118 3.5292095 2.4510972 3.4994634 4.7775998 5.2386240 2.5690770 2.4557009 2.3993503 2.5628054 2.3273419 2.6128028 2.5342485 2.2776095 2.5347291 2.5508687 2.5124766 2.3978767 2.5679100 2.6850896 2.4431640 2.5920663 2.7015168 2.4564387 2.4015891 2.7872469 2.5086389 2.5120539 2.5968271 2.7969423 2.6079359 2.9251003 2.8467234 2.8226039 2.4741031 2.6772473 2.7569281 2.5726910 2.6042933 2.9871329 2.7926759 2.7489302 2.7663903 2.5822617 2.6422941 2.8590343 2.7715967 2.7426168 3.1881408 2.7515720 2.8984094 2.5470283 3.3176313 3.0468488 5.8923528 1.8835396 2.4620904 2.6289718 2.5495594 2.1514049 4.8618176 2.6449442 2.4857922 2.7955913 2.3615306 2.5301171 3.9651747 2.4243277 2.5079748 2.4502191 2.5004263 2.2759926 2.2709270 2.7170836 2.7011520 2.9678974 2.6570737 2.5372874 2.7038415 2.8626303 2.7639028 2.9613301 2.8829681 2.3756060 3.1235716 2.7308569 3.2307049 2.7237949 2.5269867 3.0053420 3.0404432 2.2044756 2.9241453 2.8538154 2.6903411 3.1168729 3.3947085 3.2223553 2.8866921 2.9907212 2.6975582 2.8631851 2.8821859 2.6623489 2.8809936 2.7061814 2.9595387 2.5199694 3.1770701 2.8555844 2.6460802 2.9338171 2.7964192 2.7889661 2.6185672 2.9700184 2.8455764 2.9670727 2.7109297 2.8416957 2.7811611 2.4324481 3.1003937 2.9078780 2.8986808 2.5140482 2.9829243 2.8878486 3.0206243 2.8556440 2.6104108 2.8218437 3.0449492 2.8865851 2.9225080 2.7144244 2.8628115 2.6552718 2.8960198 3.0502596 3.1416119 2.8517505 3.4404329 3.1363430 3.2247411 4.2766785 2.4437239 3.0051583 2.5027056 2.4482055 2.8190696 2.4535362 3.0722063 2.4757766 2.8902943 3.5339315 2.9885481 3.0571723 2.7803732 3.1124761 3.1852034 2.9948904 2.3056734 3.9979092 2.4414595 3.0791911 2.7339887 2.7347723 3.1061029 3.1232795 2.0558700 2.4071745 2.7553052 3.0649095 3.2058496 2.7565376 3.1212741 2.8918005 2.8225757 3.1713873 2.7264354 2.7554017 3.0320838 3.3536546 2.8945551 3.0013737 3.2138565 2.9873974 3.2130433 3.0836097 2.6528969 2.7231805 2.5561046 2.5563419 2.7435046 2.5440101 2.5783759 2.7437909 2.5382063 2.7442170 2.7131030 2.7354998 2.6677297 2.5304030 2.6257937 2.7246424 2.7768190 2.6336013 3.0028445 2.7862095 2.5943076 2.6482866 2.6054062 2.7203948 2.6299892 2.7442951 2.8349101 2.6230433 2.4448200 2.3948888 2.5590532 2.8024182 2.6836256 2.8531470 2.8927388 2.6284094 2.2927971 2.3296320 3.2698947 2.9420067 2.6149663 3.1219335 2.4471922 2.5595419 2.4388988 2.4930453 2.5684913 2.5577420 2.4046655 2.3858663 2.2602135 2.5711146 3.0820022 2.5867976 2.6930368 2.7206146 2.8303638 2.5365549 2.5559971 2.7356745 2.4487704 2.6793043 2.6304622 2.6061683 2.5352310 2.9726795 2.7898453 2.4300658 2.4315977 2.6271053 2.7504700 2.6944907 2.8333777 2.8859461 2.8885329 2.8949978 2.5260178 3.0418042 3.3180968 2.9657539 2.3750593 3.2624280 3.0039664 3.1596301 2.9491441 3.1139820 2.2725203 2.1332533 2.1715018 2.1567423 2.1061296 2.1734221 2.2035532 2.0977391 2.1641228 2.1307633 2.2061820 2.3617024 2.2141393 2.3917542 2.1311752 2.2657911 2.3494946 2.0780446 2.3237436 2.0272677 2.0354190 2.4359023 2.3165433 2.1410735 2.0580614 2.2858876 2.1272543 2.2003678 2.2682738 2.6194503 2.2613707 2.3749119 2.3549985 2.0582190 2.3420828 2.3184746 2.4100844 2.2170754 2.4480201 2.3654521 2.2360835 2.0368721 2.2699574 2.4855618 2.1793103 2.1921313 2.3604223 2.0086139 2.2445692 2.2680422 2.1769644 2.1219157 2.3307927 2.2819646 2.1167883 2.2284708 2.1971773 2.2222651 2.2335951 2.3663623 2.2616694 2.1954791 2.3957650 2.1474205 2.1660388 2.4203751 2.5910406 2.7013864 2.4897327 2.2314349 2.9727378 2.5482148 2.9928380 2.5960867 2.5589617 2.5100447 2.8195227 2.5288194 2.7359415 2.5078290 2.8257939 2.9598328 2.5049605 2.5544261 3.0701491 2.5599568 2.8617174 3.0893820 2.6137022 2.2074696 2.7438581 3.3144043 2.3915158 3.1482879 2.8794529 2.3810185 3.3601755 3.8415826 3.1839079 2.4716680 3.0419585 2.9353001 3.0106409 3.0018889 2.8832479 2.8334178 3.3492510 3.1229965 2.1043971 2.8907124 3.0598445 2.9665962 3.5820855 3.3777160 3.3002288 2.2861237 3.7812517 6.2130383 2.5190422 3.5104492 3.0789097 3.3601206 3.3484473 3.4607677 1.9697942 3.3906336 2.2771728 3.3770462 2.5994115 3.4453475 3.5491813 2.5778748 2.5595611 2.7928248 2.7242436 3.0795334 3.6477719 2.5442478 3.4990143 3.7791855 8.7283038 6.7127031 3.7780043 2.3977677 4.1766818 3.9570020 3.8940294 3.1992811 3.0213313 3.7647467 4.2362177 4.7638041 3.5800215 5.1330493 4.8629360 4.1343251 6.6468947 5.2383594 3.4266317 3.8731162 5.1427788 4.2144906 8.1761383 4.6808791 2.8290925 3.1375466 3.9182466 3.5845109 4.9072620 4.7832836 3.5558944 1.0397097 1.0901582 0.9849931 1.1287397 1.0535379 1.0150181 1.1046766 1.0171634 1.0488241 0.9312112 0.9881718 1.1555735 1.1390014 1.0118073 1.0561127 1.1230714 1.0810523 1.2669880 1.0191624 0.9929031 1.0427829 1.0677237 1.1856823 1.0983702 1.2000894 1.0568051 1.1689702 1.0859994 1.0367846 1.1094601 1.1374286 1.1560089 1.2363700 1.1475293 1.0603483 1.0859876 1.2193598 4.0033053 1.1591790 1.2275090 1.1373498 1.2481732 0.0000000 0.6881287 1.1566712 1.2677741 1.4155317 1.3846808 1.1124929 1.4535231 1.6359747 3.5185277 1.5289959 1.6706732 2.9668084 2.9772159 3.2061345 2.9136260 3.2452075 3.0666683 2.8912363 3.1656202 3.7411432 2.9013240 3.1107727 3.2329744 2.6944167 2.9401951 3.4704331 3.3889774 3.2696216 3.3915565 3.2242982 3.7118004 3.3933445 3.0299548 2.9860963 3.1000126 2.8432073 3.0602637 3.0421586 3.0879354 3.3033247 2.8943695 3.1221293 3.1301386 3.2069910 3.1581535 2.9048803 2.7395406 3.1347235 2.8927418 3.2251690 2.7555385 2.9332133 3.1130622 3.5270945 2.9325268 3.3564901 3.2964805 3.4280113 3.2428991 3.3218714 3.0010673 2.9584738 3.7387033 3.2225798 2.9234750 3.2108997 3.3231647 3.0214131 2.9275161 3.3545116 3.0661504 3.2603156 3.5806116 3.4553429 3.1491283 3.7024661 3.4929344 3.4465424 2.8530443 3.9720298 3.6365189 3.3532994 3.5339048 3.0911059 2.7436095 3.6992538 4.5190625 3.5346068 3.4699464 3.2497094 3.0398181 3.5500906 2.7732031 2.9664164 2.5408788 4.6902513 3.4069400 3.1725625 3.8453802 3.1475914 3.4241662 3.3506822 3.6504171 3.5120595 2.1134405 4.2088927 3.3819959 3.6643245 4.0226760 3.7692490 3.5075494 3.0502489 3.0957676 4.5150305 4.1270894 3.5219420 3.4831871 3.5354983 3.4309619 3.7952217 3.7426822 3.7381208 3.0998846 2.9281376 2.8811901 2.8243675 3.0358096 2.6746061 2.6636334 3.4234180 2.4539029 2.7059251 2.7404742 2.8156264 3.0600698 2.7922575 3.0919364 2.5070628 3.2236046 2.6030100 2.8559497 2.6473232 3.2753407 2.9370300 3.1102367 2.7349140 3.0531340 3.0350478 2.9675345 3.1777869 2.7360741 2.8017390 3.1203146 3.0384469 3.3021813 3.1000006 3.3930533 3.3241999 2.9213691 3.3661194 3.1630702 2.9300026 3.0371758 3.0719615 3.0746151 3.0199590 3.9431021 3.5933550 4.3043646 3.2060286 3.1716371 3.1801454 3.4922587 3.5964910 2.9458059 4.5774690 3.3382123 2.9812714 3.4147213 4.0957779 2.6294502 2.8945888 3.3085129 4.0219140 3.5604654 2.8697663 5.6954347 3.8792459 4.9378536 3.9708044 6.1643681 4.2679999 7.1627900 3.3176576 4.4216636 4.6269605 3.3832358 4.6376303 3.9010752 2.2810015 3.4694612 2.9199316 3.8501556 3.9993046 3.4024209 3.5278657 4.2752147 3.5112490 3.4321641 3.2125204 3.0881664 3.4922790 3.6464461 3.0983120 3.2162278 2.8637084 3.0039037 3.1358467 3.1986116 3.1404455 3.1427391 3.3878762 3.2925963 2.8582879 3.3189165 2.9878333 3.6618086 3.5458062 3.6803361 3.4178006 3.0028015 3.3127944 2.8392516 3.1396083 2.5209423 3.2352873 3.5816363 2.9684406 3.1557570 3.4077363 3.1758546 2.9097736 2.9857425 3.7121070 3.1274917 2.9603024 3.6472462 3.2840353 3.2722274 3.4533833 3.0825191 3.5468543 3.2703081 2.7161885 3.0097584 4.0593015 2.8282369 2.8806998 2.8490884 2.6928653 3.1200616 3.9028272 3.1892267 4.9683312 3.8173134 3.1021954 2.6947751 3.0662921 3.4435330 2.1495640 4.8537500 2.6283530 4.3554503 3.4799427 3.8430587 3.4515379 2.9139924 2.6656484 3.3641118 4.0248369 3.2829229 3.4800345 2.9260993 2.8757492 2.9613906 3.0773194 3.8140247 2.9523916 2.7004252 2.8672275 2.8196990 2.9382552 2.7405231 3.0295899 2.8250839 2.7990903 2.7949177 2.9620776 2.8965316 2.9926963 2.9488983 2.8277545 2.9212897 2.8222763 2.6617474 2.9475111 2.8590264 3.0739614 3.2421120 2.9550899 3.1944323 3.1122120 2.8420131 3.0189077 3.5300613 3.0322690 3.0326061 3.1780452 3.3710355 3.2148639 3.4706944 3.0339911 3.1582716 2.9376267 3.1720013 2.8977128 3.5020737 3.4984322 3.2956770 2.9274460 2.8561613 3.6736604 3.3324056 2.9956176 3.2169820 3.6843721 3.5250644 4.3398965 3.2394068 3.9170704 3.3130483 2.7476168 3.1469418 3.2122542 5.1285982 4.5907030 3.9850499 2.8623764 2.9070878 2.8388930 3.0547046 3.0518120 3.0679645 3.0280539 3.0472680 2.7784432 3.0054408 3.3015235 3.1675480 3.0093545 2.9946267 2.8367482 3.1830709 2.9787399 2.9175453 3.1570934 3.1418509 2.5501167 2.7906307 3.2412242 2.8806267 2.9031967 3.0446215 3.0528380 3.0469307 2.8425814 3.1198514 2.7166060 2.9874554 2.9509524 3.0303095 2.8611497 3.3191026 3.4520023 2.9913055 2.8002128 3.5922869 3.0390252 3.3784094 2.9824461 2.7407151 3.0812556 3.0309972 2.8990892 3.1911835 2.8563463 3.3790219 3.4036311 3.5395363 3.0733728 3.0887683 2.6002574 2.6526480 2.8507817 2.4939262 3.1358920 3.8327411 2.8536936 2.9048369 2.6685958 2.8267857 2.9382349 2.9153280 2.7274380 2.8690576 2.7880447 2.7674112 2.6733954 2.7984171 2.8704490 3.1072657 2.9282853 3.0810828 2.8499753 2.7315169 4.1468001 3.5593829 2.9588410 3.0122061 3.0872295 3.2591044 2.7527914 2.7110235 3.0944157 2.7669757 3.2440177 3.5197736 2.9324331 2.7121155 2.5872922 2.6571994 2.8227031 2.7935444 2.7236137 2.7482273 2.6312067 2.7315171 2.4774104 2.4857002 2.5808757 2.5063252 2.7452264 2.7568195 2.2710690 2.5094252 2.4324547 3.2423725 2.7202420 2.4956214 2.7388134 2.5018172 2.7878693 2.7988145 2.7454199 2.5230363 2.7605860 2.4818138 2.9426157 2.6200645 3.4311090 3.4896005 3.3426751 2.9382683 2.9136450 3.7773782 2.5238102 3.3662212 2.8904277 3.6711362 2.1657254 2.7160412 2.1632458 2.6316830 3.0833178 3.0387345 2.7023219 3.3212915 3.7207746 2.5267140 3.3808304 3.5044097 3.4178551 2.8816657 2.7106144 3.4351171 3.1655370 3.2068213 3.0560294 3.2981737 3.4488682 3.3357137 2.5882111 3.4885338 2.3984537 3.5715332 2.6716408 3.5587367 3.2443502 3.5052613 2.4973994 2.2640803 1.9132714 3.1719740 3.0145957 3.0880521 3.2681762 4.2346744 3.4306163 2.3454347 2.9677477 3.5693044 3.9939994 3.3412447 2.8316137 2.9101779 3.3828259 3.6951506 2.7752738 3.6889681 3.1615916 4.3049924 2.8215250 2.7616595 2.9478226 3.1158724 2.7396388 2.4296446 2.5609716 3.0379266 2.5586473 2.4919601 3.0885638 2.9162077 2.4616245 2.7345559 2.5689323 2.6580242 2.6597494 2.7689783 2.7707555 2.7617664 2.6888173 3.0003638 2.7623842 2.8491509 2.6606136 2.6489703 2.8371662 2.8837281 2.7603384 2.7270557 3.2696102 2.8499231 2.9817743 2.6887117 2.8542701 2.9327057 2.9190103 2.9217277 4.4066656 2.6022120 3.4499357 4.5002556 4.1608719 3.9453487 3.9201759 4.3539851 4.0835828 3.0052948 4.6163121 3.1235746 4.5495022 4.1820008 4.0738698 4.3861412 4.1978649 4.1470414 4.0820024 3.8195541 4.5466269 3.4356341 4.5921072 3.9783110 3.7205598 4.5806085 4.1388606 4.4472764 4.2361243 4.1762440 3.9321094 3.1813464 2.7488740 3.9293758 2.9719736 5.0416836 3.0892249 3.9996572 4.5108723 5.0361248 5.5254353 4.4154525 3.1694868 3.6547512 3.1436576 4.2344693 3.5530908 4.4408157 2.6188947 2.6463589 2.7457859 2.6572489 2.5706781 2.8264885 2.7013344 2.5778321 2.9372421 2.6821416 2.7288529 2.7794560 2.7828568 2.8244534 2.9894959 2.8313902 2.8351951 2.8440897 3.1521407 3.2706073 2.7319569 2.9535102 2.8196144 2.9077972 2.6924824 2.9462501 2.6850556 2.6973251 3.0089489 3.0539016 3.1112068 2.8681892 2.9781093 2.5265536 2.6778587 2.8725353 2.6179088 2.7892589 2.6091135 2.9602822 2.8594216 2.8216931 2.8839172 2.7587921 3.1239909 3.2696610 2.8312789 2.8026753 2.8566348 2.6798786 3.6434851 3.1964776 4.2467952 5.8841571 3.7454431 6.8026640 3.4233027 3.0946769 3.0941354 3.1811483 3.1598458 3.0750878 3.0217683 3.0106573 3.2185679 3.3112651 3.3161060 3.1848329 3.3821559 3.3219934 2.9148820 3.2973570 3.3646423 3.1564403 2.8510256 3.5728250 2.9287145 3.1878166 3.0881689 3.1248584 3.1161834 2.9182668 3.0719298 3.1890897 3.1642906 3.0600787 3.4035615 3.2195925 3.3241187 3.0944134 3.7178273 3.1624962 3.3828215 3.2124210 3.4023122 3.6493985 2.9045490 3.6626571 3.2366416 3.0108002 3.1472298 3.2281664 3.4395565 3.2989405 3.0268616 3.2148851 3.1340318 3.0922494 3.6605172 2.9569878 3.1509737 2.6816155 3.7733079 3.5139222 3.4223241 3.2010434 3.5621841 2.9217020 3.0713196 3.6205661 3.0387143 2.6069636 3.1553686 3.2416080 3.1145911 3.0893479 2.9453097 2.8334746 3.0046931 3.1344063 3.3021169 3.4162440 2.8491860 3.4828858 2.9610841 2.6615695 2.7924222 2.9207654 2.6754464 2.8279585 2.8124833 2.7627136 2.9665060 2.7626131 2.6512670 2.7249079 2.7365838 2.6394636 3.0089734 2.6180101 2.9048594 2.7997732 2.7954213 2.6712656 2.9526797 3.1542065 2.8567532 3.2943704 2.9195577 2.8023813 3.1391391 2.9998758 2.7948556 2.9569104 3.5337646 6.1714050 3.0573222 3.0407782 3.5919690 3.1139776 5.4143668 3.0553646 3.2164735 3.2010869 2.5914342 3.6763173 2.9901319 3.3109181 3.0130880 2.4328857 3.5529204 3.9122283 3.8304820 2.6835817 4.1782837 4.7303973 3.3825927 3.1116320 3.7936786 4.2653928 3.9025346 4.7478956 3.7769557 4.2101337 4.6177682 3.6857022 2.6089312 3.0723609 5.0823191 3.7753778 5.2080252 3.9193857 3.9345979 5.1515801 4.5668779 4.5689102 2.7419744 3.7304223 4.2070660 4.4720998 4.1754942 5.4297204 5.1311370 4.9536850 4.5964634 6.0115151 5.3785286 4.3056201 4.8591510 5.0700479 4.9861464 4.3205423 4.3251921 3.3805658 2.9993928 3.1239330 2.8485234 3.2442749 3.1196512 2.8903499 3.2675852 3.5367196 3.0440152 3.2989790 3.2847041 3.0699790 2.9811840 3.2071964 3.4694324 2.7374298 3.7407070 3.4995679 3.5990472 3.0503518 3.2174099 3.2699006 3.1639839 3.3589707 2.9263966 3.3245456 3.0475472 3.1099422 3.2365028 3.6293261 3.4338862 3.1723695 4.5915398 3.3859915 4.0923927 3.2225707 3.5895760 2.8223573 2.7914937 3.0785036 3.6980925 2.7643851 2.5664928 4.1209003 3.6597614 4.4770867 4.1420756 2.4259992 4.0906414 3.4629977 2.9114047 3.8148586 4.6968748 3.5789223 3.8853998 2.7490674 2.8076637 3.1344270 3.0251140 3.1256755 3.2653897 3.4286284 3.1112237 2.9747620 3.0671646 2.7416094 3.1663837 3.2538434 3.5144256 2.8156680 3.4795089 4.1793880 3.2020570 2.5612603 2.8979649 3.4642597 2.7936568 3.1895217 2.6347376 3.0878153 3.3329517 3.4109648 3.3112678 2.9943081 3.1640681 3.0170309 3.0840194 2.8877819 2.7185535 3.5537426 2.9874597 3.8923270 3.3293988 3.7481189 3.2485234 4.2494178 3.8400832 3.6724550 4.1130468 4.2414602 4.0958043 3.8874747 8.9999989 6.9698609 4.2188421 2.9061830 2.6140516 3.3473567 2.5899210 2.6481070 2.5186156 2.5725420 2.6050757 2.7860990 2.6874267 2.7754773 2.6045771 2.5992635 2.6592910 2.7993649 2.6300382 2.5663364 2.5458828 2.7791699 2.5019852 3.6217115 2.7409730 2.7671599 2.6376325 2.7330821 2.6863689 2.8133083 2.7661130 2.3719883 2.5317651 3.0751473 4.0140666 2.8528868 3.4206698 3.4206698 3.4184362 3.4184362 3.4881318 3.4903081 3.6257880 3.7574960 3.8491878 3.6727250 4.2581704 4.2229480 4.2229480 4.2696932 4.7870710 4.0541114 3.8578280 4.3685998 4.3685998 3.7958813 3.7958813 3.8084115 4.2470609 2.2385375 2.2385375 3.8063253 3.8862177 2.3529886 2.3529886 4.3823444 4.3823444 2.4301511 2.4301511 4.8009997 6.1818854 1.9794317 
TOXGON008175_KOG0643                                                                                                                                   3.0878369 2.9917688 3.5225833 2.9630668 2.7576159 2.5721506 3.9098640 2.7000380 2.8434953 3.1118326 2.5199320 2.5089557 2.9292119 3.1211452 3.0940388 3.1216417 2.5607236 2.6036994 2.1955036 3.2232528 2.0966550 2.3584089 2.6543382 2.7101655 2.5991726 2.9567253 4.1803421 2.8639197 2.5392595 3.7174402 2.4927878 2.5177469 2.7958243 2.6075836 2.7815829 3.3337947 2.6264483 2.8317061 3.3467543 2.7717893 2.5754684 2.5722339 2.8758755 2.9565689 2.9081639 2.7067203 2.4423708 2.0773941 2.4064285 2.8721850 2.5407507 2.4015625 3.2218521 2.9277928 2.5674712 2.9644094 2.5473356 2.7219038 2.6057847 2.7379692 2.7152641 2.8064555 3.2848474 2.2908368 2.5996637 2.3526041 2.6521790 3.1368097 2.7838050 2.4681395 2.9534647 2.8100770 2.6526711 3.1330845 2.4832182 2.9411778 2.7754870 2.7787464 2.9494993 2.7695119 2.7012901 2.8881808 2.5602744 2.8600934 3.2162440 2.6342389 2.7745851 2.7683352 2.9363333 2.5952212 2.7221585 2.4863168 2.6036195 2.5503622 2.7020711 2.6724459 2.4853559 2.5831251 2.6509358 2.7837955 2.6267925 2.9558195 2.6720516 2.5744137 2.4189783 2.6044058 2.4505704 2.7506481 2.5219001 2.5730378 2.5094469 2.6467003 2.7761536 2.4862859 2.7136626 2.5427004 2.6599687 2.7719418 2.4485108 2.5183621 2.5676202 2.8461160 2.6288316 2.8130015 2.6963948 2.7918343 2.7307838 2.5855527 2.6462859 2.7309233 3.0012192 2.6281428 2.9234624 3.0656659 2.8856358 2.5978376 2.3526462 2.4182712 2.6917267 2.4110471 2.3931725 2.7488238 2.2599196 3.0317526 2.4718608 2.8236180 2.3474277 2.2367893 2.6778897 2.2487794 2.4389853 2.6095376 2.1598492 2.3274776 3.7295578 2.5323949 2.4390542 2.2356165 2.3898519 2.5264677 2.1588539 2.3232785 2.5430090 2.7060832 2.7835491 2.2090450 2.2732949 2.1489702 2.5823658 2.6406551 2.5450948 2.5211463 2.2480493 2.4171329 2.7545176 2.3930622 2.8663396 2.5821051 2.5037116 3.2328858 2.7788928 3.1292548 3.3783066 3.2122612 3.2867913 3.0080934 3.5784058 3.1434947 3.0342439 3.2725815 3.3454533 3.2303771 3.4319170 3.0467307 3.2265185 3.0227455 3.0070625 2.9808601 3.2757448 3.1598570 3.5161899 3.1768990 3.2272654 2.7650359 3.2485267 3.2097143 3.2545580 3.3408965 3.3646076 3.3699489 3.2354537 2.8022904 3.0158596 3.2283372 3.2884687 3.5211268 3.3803980 3.4890860 3.3627880 3.3572159 3.0900003 3.3060824 3.5706734 3.1952794 3.2923729 3.0857977 3.4497546 3.3747730 3.5745688 3.3916377 3.0358397 3.2449664 3.4082308 3.5447451 3.2333087 3.1316215 3.1376709 3.3491974 3.3881181 3.3305033 3.4299073 3.3312275 3.3827291 3.2320102 3.3625550 3.1045757 3.0519466 3.5076795 3.4933807 3.2652011 3.4626933 4.0285269 3.5480202 3.1381895 3.5747843 3.2479724 3.0103621 3.2075613 3.8040350 3.2938994 2.8600700 3.4691711 3.3256481 3.4848727 3.4142426 3.3368834 1.9535758 1.9583164 1.8753362 1.8107564 1.9091932 1.9787636 2.0104437 1.9433772 1.9195519 2.0047970 2.2237136 2.4169928 2.0107207 2.1489525 2.0388561 1.9709211 2.1110059 1.9036587 1.7034061 2.1964508 2.4746390 2.0551389 2.0703678 2.0576245 2.2218562 2.1699350 2.0961900 1.8534040 2.1673626 2.1002920 2.0269242 2.4835967 2.3085177 2.0955113 2.2281816 2.2224701 2.2363290 2.8762333 2.0305071 4.4588179 2.0143949 3.2052473 2.4967306 1.7708697 2.7557336 5.5686412 3.2105692 3.0980823 3.2099684 3.7538668 4.1310568 4.8423760 2.9974255 4.3898099 4.2742873 4.6694779 3.8131444 4.0940732 4.2289220 4.2316621 4.4970682 3.7920933 4.2980746 3.8755773 2.6378607 4.4091866 4.4181689 4.8319693 4.1136076 2.3776965 4.8261067 4.1204884 4.7891749 4.3080114 4.3230281 4.0044475 4.3366791 4.1541135 4.3353141 3.6771267 4.0579712 4.6512011 5.0057412 3.9810544 3.8483749 3.8287879 4.1624955 3.1992995 3.9240657 3.3271576 4.5898959 3.5995347 4.7905736 2.4207845 2.6517255 2.5642256 2.6623177 2.3392244 2.5616189 2.4050298 2.5438135 2.5956874 2.5252092 2.4357795 2.5510487 2.5881449 2.4495298 2.4844735 2.4926643 2.5334010 2.4561163 2.6762301 2.6607677 2.7135433 2.6386289 2.5017318 2.4998650 2.6183110 2.7040532 2.2519358 2.7542642 2.5437768 2.6243400 2.5915632 2.7289610 2.6388691 2.5961879 2.4881766 2.7111356 2.8369533 2.5875327 2.5031181 2.7026435 2.7078004 2.5651746 2.8769301 2.5748738 2.6204225 2.3228925 2.5717788 2.8196543 2.4057397 2.5301995 2.7696828 2.7381133 2.4154870 2.9101486 2.5350346 2.1977331 2.6155537 2.5976608 2.4504204 2.4059116 2.6216792 2.6883125 2.6804846 2.3898220 2.9429859 2.3875017 2.2072216 2.1748441 2.2782672 2.7859677 2.1288802 2.8944864 2.8029304 2.7294703 2.9886977 2.9078733 2.2781779 2.6364139 2.6377271 2.7649635 2.5623795 2.5288620 2.3069281 2.1685447 2.2151602 2.6747113 2.3784727 2.3425942 2.1212892 2.4049253 2.2337801 2.2395310 2.3025850 2.3133344 2.3690898 2.4336269 2.2714957 2.3784162 2.5263385 2.6944920 2.1789254 2.3713038 2.3276852 2.4798808 2.4395155 2.2281827 2.3568982 2.3067111 2.3691463 2.5863728 2.4522255 2.4379058 2.1185619 2.2805937 2.6631701 2.3702157 2.8383471 2.4081134 2.6733831 2.9145846 2.6609622 2.7453672 2.5844269 2.1354224 2.2888766 2.8201500 2.8719337 2.2427811 2.4544470 2.2223489 2.6223697 2.3333464 2.4480111 2.3348833 2.2844082 3.6796476 2.9012404 2.5927036 2.5419686 2.5137254 2.6462092 2.5400881 2.8201168 2.2876676 2.9067618 2.7024554 2.7724413 2.7770631 3.1393416 2.5206619 2.7508216 3.0036369 2.5429534 2.7785167 2.6877484 2.8553665 2.6794354 3.0989134 2.4987848 2.9518789 2.6365839 2.8918782 2.6631845 2.7243197 2.8192514 2.9553296 3.0858325 2.8001466 3.1072701 2.9774609 2.9122808 3.1072701 3.0731083 2.9793353 2.9465941 3.0497087 2.8961318 3.0188286 2.8302092 2.8255747 2.9006081 3.0124211 3.1879303 2.8393054 2.8366393 2.9117575 3.1366972 2.8625966 3.1700236 2.5698935 3.0236661 2.9131499 2.9866947 2.9248315 3.0544138 3.1719164 3.1081232 2.8958809 2.9869731 3.2241465 2.8651483 3.2737263 2.7236507 2.7620021 2.7503237 3.2876806 2.6171357 3.4298649 3.1138818 3.1509765 3.5420771 3.7541316 2.7120071 2.8227166 4.3047417 4.1416197 4.1282810 3.3534387 2.4627928 2.7654941 2.6714304 2.5353347 2.6192546 2.6049245 2.6510900 2.6455136 2.6233568 2.6508081 2.8014749 2.4069012 2.5398746 2.5163257 2.6527998 2.5507880 2.7731570 2.9640769 2.6736513 2.4443137 3.1270932 2.6759122 2.6245062 2.5099815 2.4881370 3.3115280 2.8680660 2.8093400 2.9166334 2.5739945 3.1268196 2.7085563 2.6817096 2.7613713 2.7393337 3.0190715 3.1770535 3.0126867 2.4843620 2.3367901 2.6366994 2.7742437 2.4469835 2.6263018 2.4337690 2.9512963 2.3536152 2.5898254 2.6120967 2.9503071 3.0836733 2.5189153 2.4408565 2.8769824 2.7050792 2.8196160 2.8733627 2.8107148 2.8160255 2.8245388 2.7820806 3.0938202 2.8725316 2.4719515 2.7444796 3.1510641 2.8896121 3.1323086 2.7039685 3.0311213 2.3590071 2.7546279 2.8518676 2.5605697 2.7653125 3.0131921 2.7274449 2.6108106 2.9802409 3.0106652 2.8887835 3.1313945 2.8128610 3.0951677 2.8484326 2.5842801 3.1571964 2.6649114 2.3911689 3.0303287 3.0066472 2.6993997 2.6064457 2.5922231 3.1363195 2.8046072 2.8531758 3.0651537 2.9256311 2.7079127 2.5607399 2.8924278 2.8797362 2.8672757 2.8859019 2.8337760 2.5131316 2.7999314 2.6496775 2.5958748 2.4240895 2.5809964 2.8358072 2.6341869 2.8674658 2.6202621 3.1380434 2.8240872 2.7005289 2.7652191 3.0019508 2.9088989 2.9585967 3.0330039 2.4893153 2.8736909 2.7342358 3.0432373 2.5114852 2.7964211 2.7488592 3.1408382 2.8322060 2.7606003 2.8639920 2.7028006 2.1528748 2.1354143 2.6338280 2.6341346 2.4435509 2.5155566 2.5559445 2.3715408 2.9736739 2.2361331 2.5962734 2.5268648 2.3527795 2.3657161 2.6457343 2.4264543 2.4419002 2.5747671 2.5888473 2.8087034 2.8857672 2.8571661 2.6075397 3.1677807 2.4367927 2.4656536 2.2694999 2.5738224 2.2735011 2.7231076 2.7248055 2.4692204 2.8611501 3.0952291 2.6579614 2.7295653 2.7111561 2.8477149 2.6499650 2.6004707 2.3002912 3.5368016 2.9783073 2.7570949 2.7634173 2.6203327 2.7764839 3.0107157 2.7900079 2.6547690 2.9251132 2.7781483 2.5444997 2.4492015 2.8784647 2.5407454 2.5660247 2.7384465 2.9604875 2.1788898 2.9303470 3.8026888 3.5332056 3.7725683 3.6672039 3.7175345 3.4881678 3.2902502 4.5774689 2.4010478 3.4121312 4.4876629 6.6763982 2.6891501 2.6812410 2.4439426 2.6233677 2.4397789 2.5227039 2.7479298 2.3911525 2.4698964 2.7810191 2.5332368 2.6176649 2.6639707 2.7375422 2.5682613 2.5383828 2.8046138 2.8004592 2.6101192 2.6611651 2.5850838 2.6053883 2.7443481 2.9059724 2.7326631 2.7342113 2.6773808 2.7714757 2.6455299 3.0895223 2.6882929 2.6636085 2.9561558 2.8950533 3.0044090 2.6692497 2.8224726 2.6600905 2.8788300 3.1727594 2.7273104 2.9578397 3.2060093 2.3913283 2.7446968 2.6986105 3.3685323 3.1193327 5.7228320 1.8312207 2.7251251 2.7836049 2.8055186 2.4214982 5.4951772 3.0845572 2.7558163 2.8538163 2.3094457 3.0453524 4.2000794 2.9175643 2.6621451 2.6611886 2.5636236 2.4771696 2.5145573 2.6609400 2.6584690 3.0779567 2.6525080 2.6884695 3.0587030 2.8324835 2.9848272 2.6984145 2.9751961 1.8618302 2.6674277 2.9905795 2.8255444 3.1666714 2.8629834 3.0182046 3.2060510 2.3101600 3.6828108 2.9358538 3.0275911 3.4615312 3.2446121 2.7780427 3.8230310 3.1156892 2.9551942 3.0139063 3.2555247 2.9052746 2.8999823 2.8929439 3.2138779 2.5745225 3.1291475 2.9413909 2.8120807 3.2454015 3.0104113 3.3336430 2.6897253 2.9971506 3.0802826 3.1218651 2.8087826 3.0276005 2.9651449 2.4975315 3.2321889 3.1517095 2.7849060 2.7064226 2.9684630 3.1776093 2.9204635 2.8333159 2.8829446 3.1499136 3.2825952 3.1356930 3.1349641 2.9723703 3.0665531 2.8374125 2.8267046 3.0892319 3.1841161 3.2281447 3.9391508 2.8551965 3.4852052 4.1733276 2.8582878 3.0887605 2.4755841 2.4688387 3.2473950 3.0419269 3.1929095 2.7412749 2.9617322 3.5589279 2.8652061 2.9844769 3.1067693 2.6652839 2.9627409 2.9466984 2.6615598 3.3435823 2.8175047 3.0241987 3.0142538 2.7617415 3.2324044 3.6868486 2.4555402 2.7729573 2.8508525 3.7064662 3.4608063 2.5627694 3.2179275 3.0901714 3.7037796 3.1597647 2.7810508 3.5209491 3.6518882 3.0866525 3.0382408 3.6207103 3.7950131 3.2777815 3.3261255 3.5289590 2.6791693 3.0070115 2.5277519 2.6130325 2.8782691 2.7351292 2.5644154 2.8308879 2.8567302 3.0001862 2.7515193 2.9676217 2.9681086 2.8521563 2.6298785 3.1703801 2.8168992 2.8430535 2.8120729 2.7437273 2.8862595 2.7266098 2.7422339 2.6546199 3.0668639 2.8012886 2.8837355 2.8149005 2.5124082 2.7178937 2.6919477 2.8307038 2.7067981 3.1080628 2.9215026 2.8435095 2.3229164 2.3414123 3.0271140 3.0172013 2.3764515 3.0649211 2.3735611 2.3708558 2.3831310 2.4356840 2.4865603 2.5667133 2.2154357 2.2371549 2.4621985 2.5209492 3.2928513 2.8042472 2.8025030 2.7715349 3.1400532 2.6021859 2.5774661 2.2641628 1.9922073 2.3145035 2.4745558 2.2262340 2.7240945 2.6114242 2.5617461 2.3084788 2.3108732 2.5898881 2.9576008 2.8214295 2.6649566 2.8249804 3.0067870 2.9425079 2.3796173 2.9714741 3.5789731 2.6922249 2.3804108 2.9834977 2.7584919 3.0522694 3.2900167 3.0317709 2.2545264 2.1617798 2.0286559 1.9887374 2.0313199 2.2803467 2.1795458 2.0955000 2.1396294 2.2183045 2.1273378 2.1488286 2.1810268 2.4987975 2.0671280 2.2539375 2.2962514 2.2648213 2.3807337 1.8977997 2.1887484 2.2872360 2.1735273 2.1703031 2.1242800 2.3118269 1.9753955 2.2113803 2.2786736 2.5144775 2.3632959 2.5958100 2.5681298 2.1085503 2.4687029 2.4882836 2.4431441 2.2140116 2.5526788 2.6584666 2.1502527 2.1012470 2.2678783 2.6806502 2.1661884 2.1213907 2.3815042 2.1121228 2.2796603 2.2831081 2.2100171 2.2291940 2.3504318 2.3333879 2.3224046 2.1703541 2.1508559 2.2898146 2.3221083 2.4408961 2.4583885 2.2685460 2.4027465 2.4518168 2.1672109 2.4272387 2.5576479 2.9699774 2.4492939 2.4297152 3.2263036 2.7105972 3.2825196 2.5128760 2.6113586 2.4226225 2.7876450 2.8068851 3.0432268 2.4873646 3.0500679 3.1575900 2.6355348 2.5734972 3.4387340 2.8218423 2.9468498 3.5775650 3.0477009 2.5898894 2.7614958 3.1596027 3.0400550 3.3675634 2.9641041 2.5938924 3.8276729 4.5756357 3.4624306 2.7364702 3.1519720 2.9405716 2.5798732 2.9370929 3.2461338 2.6307617 3.3847444 3.3212267 2.6465187 3.4942811 3.3186410 3.3865386 3.2310134 4.0318622 3.4984807 2.9292246 4.1888787 5.5588973 2.8200019 3.2447728 3.2916847 2.9058079 3.5809949 3.8282684 1.7408581 2.8218623 2.3213027 2.6375814 3.0848759 2.8228718 3.6091977 2.8525733 2.8522598 2.5966901 2.6950506 3.2068576 3.1916402 2.2682332 3.3223671 5.0005033 6.9045878 5.3703020 3.9571071 2.7507300 6.8502514 4.5205067 4.4217999 2.9973068 2.9488314 4.3251805 4.6624066 4.8921761 5.0471132 5.0911479 3.3230404 3.6989709 9.0000000 4.7991563 4.0191934 4.5108908 5.4154145 4.5768364 8.9999987 4.9250250 3.1382942 2.9865247 5.4313658 4.4272301 5.7146960 5.6934923 3.5711334 1.0381918 1.2365989 0.9647107 1.1662671 1.2070551 1.2509228 1.1474900 1.1537005 1.0710462 0.9308416 1.0055457 1.1715191 1.0153101 1.1819111 1.1279927 1.1513748 1.0902998 1.3075577 1.1204642 1.0577569 1.1082730 1.1293054 1.1435575 1.1637017 1.1170765 1.2056749 1.1407976 1.2644507 1.0396780 1.2223338 1.2143287 1.2486260 1.3334264 1.3066104 1.0291719 1.0762759 1.2543778 4.0807627 1.1753328 1.2884210 1.1041768 1.1618130 0.6881287 0.0000000 1.2548459 1.4559033 1.5059693 1.4362583 1.1636988 1.3722161 1.6698184 3.9522906 1.5031229 1.7802313 3.2157022 3.2837446 3.4218613 3.2377456 3.6213437 3.1740684 3.4096552 3.2369924 4.0455131 3.6419866 3.5217401 3.6239818 3.3996802 3.6001659 4.3037333 3.4120437 3.6903177 3.6235517 3.7407928 4.2457487 3.5480905 3.7171315 3.0094579 3.0117474 3.1148080 3.1951237 3.4032183 3.3204887 3.3529870 3.1558447 3.0249121 3.4386683 3.5342804 3.2344818 3.1571847 2.8409347 3.3818381 3.2247542 3.1861837 2.9496285 3.3383415 2.9276182 3.3847963 3.1435467 3.6043351 3.3474812 3.1600948 3.3717477 3.4352307 3.3548461 3.0056868 3.7497078 3.3218601 3.1636761 3.2256837 3.5123457 3.1766180 3.1259103 3.5310468 3.2365046 3.1854311 3.3495013 3.3905064 3.3204287 3.5407029 3.5869434 3.3394532 3.0904109 3.4444170 3.4970594 3.3282945 3.3821267 3.5132823 2.8518326 3.4071604 4.7042653 3.6288243 3.6730437 3.2372405 3.1442194 3.3502924 2.6486964 2.8685078 2.6163802 4.4259710 3.8106509 3.2242296 4.4449472 3.6402978 3.5833308 2.5701150 3.4189897 3.6377530 2.2581684 3.2836198 3.2768019 3.2474371 4.2407133 3.6609062 3.1756020 3.1871537 3.3623084 4.9404719 4.0593294 3.7365425 3.4309156 3.4844002 3.2977576 3.7268406 3.5884847 3.9261182 2.9716418 2.8104433 2.7022830 2.8752042 2.9638684 2.9592205 2.8213684 3.2880427 2.8435306 2.8389202 2.7523823 2.9513762 3.2841304 2.8237057 2.9604045 2.4160991 2.9058947 2.7320276 2.7886355 2.9682341 3.0259281 2.5906051 3.2496838 2.7626673 3.3276935 2.8906540 2.9682979 3.2053048 2.7184344 2.9932318 2.8383707 3.1065631 3.1206250 3.2798327 3.1461848 3.0269187 3.0271782 3.1058838 2.8646759 2.4767124 3.1273438 2.8847893 3.0349781 2.8824474 3.9140358 3.4585502 4.1393589 2.9462168 3.1799580 3.5266516 3.4655833 3.2215791 3.1732495 4.4431130 3.1850060 3.4905045 3.0619225 3.7424375 2.9395650 3.5445756 3.1893687 4.0781850 3.2377235 2.8772514 5.2078762 3.8599761 4.1199218 4.2211231 5.8028172 3.9005656 6.0496024 3.1517600 4.1575971 4.2264782 3.7545758 4.6660131 3.5601589 2.7420701 3.7929659 3.4042098 3.4410705 4.4936609 3.6880348 4.0161309 4.4196410 2.8618016 3.0435957 2.8763629 2.8136866 3.0751207 2.8920666 2.9467116 2.9572404 2.6599652 2.9121403 2.8130976 3.1875374 3.0633009 2.7050654 2.8246660 3.2341302 2.7567381 3.0400761 2.5565637 3.1197143 3.2027227 3.1394572 3.0179174 2.7156181 3.3537790 2.7613774 2.8732499 2.4481985 3.3410346 3.6021471 2.9638392 3.2764721 3.1914014 2.9285919 2.6375229 2.8799847 3.2714792 2.9614960 2.9650863 3.6051214 3.4214902 3.5586296 3.5442160 3.0087463 3.3836505 3.5265525 2.8474581 3.2770382 3.9553332 2.8272900 2.7316355 3.3079537 3.2442436 2.8809626 3.0591618 2.9997658 5.1708551 3.6168097 3.4125673 2.7538611 3.4903466 2.9790107 2.4341970 3.6273724 3.2953137 3.2511906 3.4544050 3.4368189 3.5008619 3.0456909 2.6565633 3.7107582 4.3532469 2.5837763 4.3596243 2.8128776 2.4963456 2.6160054 2.9473218 4.3260339 2.9265656 2.6983356 2.6620240 2.6666275 2.5440739 2.6241537 2.8648455 2.6912634 2.9314833 2.7635637 3.0304551 2.9332160 2.7914758 2.7886197 2.7343284 2.8970730 3.0076177 2.8435616 2.7793695 2.7868796 3.0033085 3.1447010 2.8394359 3.0964934 2.9700518 2.6865631 3.1042108 3.3346411 2.9348933 2.9286374 2.9407923 3.4598689 3.3823508 3.4399168 3.1071958 3.0010183 2.8750628 3.2339007 3.0360041 3.1983093 3.1534153 2.9607468 2.9421635 2.8631590 3.3348461 3.1514737 3.4638832 3.2916916 3.1270285 4.8212184 4.4635843 3.7451277 4.1131408 4.0623490 2.7527855 3.0264841 3.0178314 5.5905699 4.2939740 5.3068639 2.9439558 2.9659894 2.9407553 3.1743884 2.8664192 3.0264004 3.0978037 2.7201874 2.6920736 2.9248908 3.4045493 3.1418613 2.9336025 2.8208950 2.7370103 2.9149230 2.8870957 3.0663777 2.9749115 2.9133343 2.5714646 2.7178793 2.9578318 2.8972223 2.8884975 3.2492573 2.8839684 3.0584413 2.7208296 3.2320973 2.6585078 3.1221840 3.0645325 2.8079152 2.7742758 3.3101586 2.9910608 3.0309144 2.8721762 3.3065567 3.0291447 3.3080248 2.9482879 2.7841643 3.0748639 2.9126226 2.8927000 3.0360713 2.5846622 3.3177999 2.8440717 3.0926699 2.9463371 3.2963016 2.7529087 2.7459137 2.9053295 2.7581620 3.1267966 3.6887236 2.8319700 3.0859409 2.8470047 2.9814025 2.9204828 2.8911818 2.7371661 2.9888231 2.8288854 2.9244262 3.0070928 2.8345677 2.8057758 3.0900614 2.9927148 3.2213886 3.0906429 2.7693547 3.2024748 3.0491771 3.1450282 3.0860879 3.0615280 3.3299318 2.7984164 2.8986519 3.1668102 2.9394796 3.1344507 2.9769120 2.9344820 2.8204591 2.6308976 2.8806118 3.0091893 2.8293501 2.7308235 2.6748642 2.6504795 2.8405851 2.7951763 2.7766512 2.6815185 2.4222237 2.7519674 2.4776314 2.6322376 2.3776912 2.5471562 2.9321451 2.9246335 2.6241398 2.7995602 2.7984821 2.8070381 2.6018490 2.6206918 2.6620407 2.9069239 2.8737533 2.8992103 2.8095091 3.0043527 3.4768657 3.2640417 2.7746974 2.9089590 4.1968224 2.4387477 3.3147383 2.6980812 3.4160391 2.4229014 2.7483942 2.1707539 2.9249387 3.0337435 2.9982655 3.3040747 2.9974449 3.5698380 2.5939339 3.0781612 3.4792833 3.3932800 3.0550417 2.5239439 3.6168958 3.0967703 3.0976237 2.8433328 3.4203556 3.6889070 3.7205255 2.6417685 3.7708031 3.1351724 3.5672685 3.6830479 3.5498115 3.4180447 3.5024770 3.3239491 2.6803908 2.2312316 2.9822537 3.3013882 2.6352554 3.1032352 4.0888399 3.3842415 2.7130189 3.4751943 3.7403089 4.4444481 3.0934354 2.8977811 2.7151336 3.7360284 3.8020018 2.8255990 4.1264380 3.7105685 4.2883973 2.6081942 2.5051255 2.6898883 2.9433598 2.3839543 2.3668327 2.5348925 2.7285898 2.5767700 2.2977098 2.7571124 2.7554185 2.5183970 2.7009906 2.3903389 2.2541460 2.7071996 2.8229453 2.4846856 2.8116579 2.3971814 2.8407712 2.5690906 2.5120082 2.6372030 2.5493378 2.7798811 2.7624718 2.6992702 2.4953033 2.6902767 2.6266125 2.7365603 2.7014204 2.9902137 2.8055286 2.9742515 2.6707323 4.4336187 2.5380463 3.4195702 4.9343048 4.5320496 4.2231761 4.0676316 4.7328321 4.4118215 2.9072684 4.7666937 2.3634617 4.6063144 4.2108267 4.1495555 4.6024903 4.7009390 4.1825727 4.5735070 4.3071967 4.8586989 3.0167289 4.9126308 4.7409458 4.3314816 4.7564951 4.4982401 4.6335844 4.2984603 4.7503043 4.3312277 2.6950281 2.7368777 4.2186128 2.6661052 5.2513554 2.5779975 3.0844092 4.7725033 5.2239995 6.0606486 4.9976761 2.8270351 3.8129786 3.2526718 3.9262525 3.1081594 4.4752211 2.7354352 2.9365622 2.7228323 2.6880504 2.8782822 3.0046986 2.8536220 2.7750606 3.1806184 2.8274088 2.8707094 2.8103377 2.8371639 2.7530442 3.0559293 2.8091684 2.7093492 3.1149442 3.2048133 3.2091628 2.6939626 3.1605155 2.9752829 2.9518615 2.8595684 3.0605808 2.8569665 2.9388052 2.9813674 3.0625365 3.0538494 3.0267829 2.7317227 2.7954572 3.0634719 2.9227667 2.6876977 2.9734819 2.7208590 2.8299112 2.9775689 3.0259206 2.9729002 3.0533614 3.0039388 3.3853846 3.0868787 2.9473583 3.0296335 2.7780678 3.4260146 3.4067905 3.6169690 4.1618972 3.3010185 4.9298082 3.5139030 3.2455207 3.2151069 3.2858394 3.2354718 3.2385128 3.1096853 3.0109349 3.1787070 3.2467171 3.1372409 2.9730680 3.3673968 3.3758266 3.0027474 3.3208329 3.3899238 3.0902888 3.0800201 3.3831143 2.9601756 3.0358151 3.3830074 3.0477928 3.2798173 3.0342884 3.4232793 3.3206516 3.2860138 3.0311184 3.1193346 3.0230029 3.6549317 3.4426047 3.2934789 3.7450500 3.3668273 3.4748398 3.6086896 3.5024984 3.0208862 3.8893976 3.2478242 3.0839606 3.3789066 3.3351697 2.9304065 3.7148913 3.4269363 3.0444822 2.9850867 3.6977009 3.9988109 2.9335631 3.0528004 2.4464681 3.8796438 3.0739969 3.3217432 3.2130669 3.7148906 2.6178275 3.2490005 3.9332866 3.2463438 2.6896172 2.8825431 3.3720212 3.3154114 2.9923635 3.0546618 2.7672176 2.9155128 2.9098742 3.4073340 3.1624366 2.8405308 3.7799972 3.0382470 2.7032657 2.8073329 2.6858135 2.5822765 2.9340094 2.5957770 2.4234711 2.5818668 2.4407163 2.6189941 2.4059391 2.3742349 2.7213212 2.8473313 2.5170280 2.8368429 2.7430495 2.5744543 2.4763671 2.7235105 3.0535287 2.6370878 3.0528015 2.9632474 2.7799424 3.2854198 3.2388287 2.7943447 2.8580990 2.7814228 5.6067563 2.9814559 3.0771544 3.2587165 2.9475146 4.5555864 2.5099049 3.0704281 3.4550488 2.5098061 3.0823481 2.7421037 3.0680592 2.8698549 1.9358826 3.3425455 3.8518310 3.8420918 2.4527020 3.7311791 4.6655159 3.4451929 2.7958017 3.6477649 4.1179884 3.8622852 4.3110993 3.5997083 4.1557426 3.7250290 3.4798489 2.6167844 2.5505968 4.5621213 3.7689267 5.0375537 3.7903929 4.3441424 4.7091040 4.3321954 4.3079594 2.8685806 3.4651523 3.8640633 3.7376130 3.5626976 5.3785423 4.8604127 5.9819703 4.0094955 4.8154734 5.5510671 4.6559476 4.4662299 4.2345281 5.8279426 4.1185307 4.8653715 3.7425338 3.1239261 3.4581922 2.9566256 3.2796315 3.5078604 3.2643426 3.3771088 3.6107556 3.4952025 3.5977062 3.6938003 3.5928492 3.2221984 3.4905953 3.6801837 2.9787346 3.7596036 3.4628164 3.6740029 3.2377831 3.4094049 3.3565604 3.2021822 3.5975626 3.4458114 3.9679199 3.6462429 3.4438300 3.6425198 3.5979393 3.2712166 3.1371660 4.5878394 3.8489002 4.1799696 3.5954808 3.6401102 3.0882878 3.4874327 3.2487686 3.4039909 2.6931115 3.2786071 4.7731700 4.1223482 4.4342405 3.7798502 2.4716238 4.8791176 3.0300201 2.9250017 4.3782020 5.5360767 4.1474765 4.8827721 2.9334983 2.9503384 3.0518625 2.9198570 3.1052389 3.2598334 3.2994882 3.0516357 3.1938663 3.0811950 2.6363424 3.1267036 3.6859185 3.3807335 3.1990180 3.5187908 3.8238099 3.2577949 2.6450869 2.8349115 2.9913047 2.8609507 3.2101360 2.4646993 2.7021094 2.7920027 3.0601682 2.8624885 3.0846957 3.0204672 3.1272523 2.6482039 3.2177946 2.6323363 3.1209673 2.8163980 3.5243342 3.2243507 3.6497084 3.2399134 3.7858692 3.5980551 3.4931526 3.8670043 3.2801514 3.4706599 3.8079194 8.9999988 4.6231304 3.2603002 3.3563543 3.1051933 3.6225524 2.9189124 3.0477566 3.0131999 2.9339026 3.0884635 3.2494189 3.1126563 3.0895929 3.0752165 3.0367890 3.1946498 3.1724611 3.1622288 3.1201441 3.1838388 3.2178978 2.9162383 3.7881955 3.0423733 3.1150070 3.0410721 3.2587805 3.1544523 3.1047110 3.2213884 2.0155948 2.4675278 2.9761804 4.2809419 2.6882657 3.8408957 3.8408957 3.8562279 3.8562279 3.8173452 3.8146319 3.6344394 3.8478578 3.9974722 3.9538573 4.3294461 4.1101927 4.1101927 4.3410597 4.2232086 3.8751290 4.1059451 3.9238625 3.9238625 3.6860365 3.6860365 3.8371588 3.7358670 2.2341730 2.2341730 4.0804417 3.6543931 2.2867596 2.2867596 4.8548338 4.8548338 2.4773202 2.4773202 4.5606682 6.9274416 1.7935607 
EUGLON011300_KOG0643                                                                                                                                   3.1351553 2.6334031 3.2864322 2.9851532 2.6342118 2.5342102 3.4322441 2.4979673 2.7549609 2.9722879 2.2128913 2.4280930 3.0417467 3.0558129 3.0611593 2.6501123 3.0056897 2.7136470 2.0970909 3.1742237 2.3290255 2.5237065 2.7051832 2.6846668 2.7403957 3.1596834 3.2860345 2.5969237 2.4951312 3.4946787 2.8780371 2.3889289 2.8876042 2.7205335 2.5178338 3.1848183 3.0000915 2.7173220 2.8735574 3.0572788 2.6567271 2.6931452 2.8044733 2.6616518 2.3359198 2.7386794 2.1318044 2.4474098 2.2133503 2.6683516 2.0749720 2.5050140 2.9224954 2.4341163 2.8945475 2.6242441 2.5932701 2.6927125 2.3285993 2.6616595 2.6501774 2.6862514 2.9612402 2.4270150 2.6516594 2.3103200 2.4797983 2.7944889 2.7331738 2.8479992 2.7676781 2.8305064 2.6023925 2.8355739 2.7099183 2.9008261 2.6600224 2.6761645 3.2712284 3.0772903 2.5890003 2.3887999 2.5623610 3.2020562 3.0757813 3.0054915 2.8499895 2.9289239 2.6215128 2.5426595 2.8141542 2.3879355 2.4538569 2.4164664 2.5203826 2.5603656 2.5126820 2.5103157 2.4678741 2.4674964 2.4940159 2.9085621 2.3843567 2.3275581 2.5831468 2.4469902 2.5344150 2.5950775 2.5474135 2.5776041 2.7016215 2.3937610 2.6056198 2.5671614 2.5257741 2.5781002 2.5387979 2.3989480 2.4716402 2.3171929 2.5359686 2.4592299 2.5443982 2.8444860 2.6650292 2.7607326 2.7548590 2.6590859 2.5241800 2.5320271 3.1093140 2.6161873 2.9234092 2.5549748 3.1109226 2.4890605 2.5241240 2.3836614 2.2122436 2.1326508 2.3073667 2.2905106 2.1762163 2.7485486 2.2593114 2.6228174 2.4063305 2.1220106 2.2993922 2.4295972 2.2467051 2.4649815 2.2501171 2.0751975 3.3075634 2.3680050 2.0906215 2.1548143 2.1165738 2.3398512 1.9905852 2.1909747 2.4323501 2.6026471 3.1959822 2.1537959 2.2464086 1.9491138 2.4111354 2.4230433 2.2765867 2.3342685 2.1173988 2.3932812 2.4666990 2.0443838 2.4787373 2.4064097 2.4055946 2.9058482 2.5601078 2.7256924 2.9121479 2.9892199 2.8501034 2.5242503 2.9323608 2.6983299 2.7258543 2.7349157 2.9896173 2.8890472 2.9926774 2.7915999 2.9018416 2.6959023 2.7557247 2.7161387 2.5536065 2.9289565 2.8868689 2.6993208 2.6924137 2.6894492 2.7754544 3.0024681 2.5204291 2.8387333 2.8000653 2.7687524 2.9135606 2.6953354 2.5921924 2.9118380 2.9072527 2.6775366 2.7995333 3.0183359 2.9494477 2.8533445 2.7954940 2.8674529 3.2030421 2.4259116 2.5201258 2.7829109 2.8384884 3.3029266 3.1772083 2.5048674 2.7657154 2.9657246 2.8194002 2.8893341 3.0909845 2.7054293 3.0764403 3.0777412 3.0435974 2.9283911 3.0160757 2.7842015 2.7080404 2.7595377 2.9903292 2.8036059 3.0133676 3.2570717 3.2960044 3.0563039 3.2318907 3.4320484 3.2157457 3.0079062 2.8259575 3.0761217 2.7508752 2.9732079 3.1491217 2.9811897 2.6733610 3.1361856 2.6663685 3.4081674 2.8705512 3.1605634 1.6825449 1.6105855 1.7201017 1.7890045 1.7506276 1.7345426 1.7089590 1.7810909 1.7578876 1.8357503 1.8381539 1.9340357 1.8353652 1.9785993 1.7014812 1.9010085 2.0126825 1.8773850 1.6727481 1.9239726 1.9628115 1.8883309 1.8741141 1.8413564 1.7753793 2.0856419 1.8863095 1.7749896 2.2004197 1.7738017 1.6083189 1.9630650 1.8719898 2.0061143 2.0385407 2.0012040 1.8911648 1.9006811 2.2071902 4.1016091 2.0546451 2.9761375 2.9636425 1.8232027 2.1726330 4.9007428 3.0554644 2.5724015 2.8002163 3.4652153 3.8464404 4.4223373 2.6952547 3.8760300 4.9463697 4.9154185 3.4477940 4.3296772 3.9965119 5.2857678 4.4309132 3.2359437 4.3213682 4.5454313 2.4031497 4.0272373 4.8166325 4.2902508 4.5661913 2.8421109 4.2287976 3.7915942 5.0540767 4.8715744 5.0114577 3.8723850 4.3773360 4.3014902 3.8087324 3.6683866 4.0013340 4.6414951 5.5791806 3.9976894 4.3543245 3.5733926 4.9938509 3.0607431 4.1996273 3.8964696 4.5094184 4.0345008 4.8779191 2.5312303 2.7582375 2.5991215 2.7083937 2.6520686 2.7558102 2.6936399 2.8209070 2.6424157 2.6539634 2.8137453 2.6008299 2.6876008 2.7732859 2.5949669 2.7427142 2.6834525 2.7059563 2.9913583 2.5507779 2.9213579 2.7307728 2.7888903 2.8750975 2.5594821 2.8708791 2.8039361 2.8106977 2.7977346 2.8000870 2.8006272 2.9226747 2.9417376 2.9021142 2.5679144 2.8591945 3.0522182 2.7528711 2.9289930 2.6775732 3.0254835 2.8361645 2.9682742 2.5181885 2.7543717 2.4693141 2.9012778 2.6438613 2.5945106 2.8058163 2.8705533 2.7987740 2.6804602 2.9025157 2.5028284 2.2000220 2.8748398 2.4178958 2.3519593 2.1288569 2.6099672 2.7756491 2.6029971 2.5426451 2.6377401 2.2796891 2.3617964 2.2965464 2.0222917 2.9739089 2.1767638 2.7409318 2.5384783 3.1185340 3.4073572 3.4503953 2.4661596 2.6313021 2.3285041 2.7822442 2.6692191 2.7185596 2.2630041 2.3376828 2.4881981 3.0767051 2.4944875 2.4892101 2.2882519 2.4332295 2.4831783 2.2626744 2.2217869 2.2466686 2.4270762 2.6407648 2.4608085 2.5606894 2.7151703 2.6239335 2.2714887 2.4813705 2.4677856 2.7074295 2.4692817 2.4262341 2.6869554 2.3800380 2.6072578 2.6150773 2.8437241 2.8302191 2.2020434 2.4907588 2.7655982 2.1785613 2.6880646 2.4814760 2.8295079 3.0029818 3.0246468 3.0293734 2.9773609 2.0541946 2.1105298 2.7515521 2.9957232 2.1451385 2.1778582 1.9867580 2.1650285 2.0776740 2.1043342 2.4439514 2.0937500 3.5876881 2.9588306 2.4066728 2.5177539 2.4810366 2.6397571 2.5753784 2.9328095 2.2897048 2.8263354 2.5206832 2.7316720 2.6394905 3.3024131 2.7255327 2.6389406 2.4829786 3.1789614 2.5405169 2.9357651 3.1303568 3.0495478 2.6706386 2.5871269 2.9578961 2.6180676 2.5811729 2.5621408 2.4988365 2.4945653 3.0357800 2.6785549 2.6236184 2.4614260 2.5423604 2.8755207 2.4614260 2.6400940 2.6840920 2.6868126 2.8372964 2.8984737 2.6888285 2.9450396 2.8267165 2.8467791 2.8078685 2.7771730 2.7939950 2.9969358 2.9363890 2.8221309 3.0433264 2.7971782 2.6604300 3.0096080 2.9159931 2.8625338 2.7428661 2.9368710 2.5995745 2.9650110 2.8970693 2.8645911 2.7697011 2.6598883 2.8876872 2.6340842 2.8368921 2.5860936 2.9586637 2.6646903 2.9206262 2.9318021 2.7031860 3.5218683 3.6113833 2.7267321 3.6831446 3.1643012 4.7948449 3.7569284 3.1533752 3.1823370 3.3837604 2.3102302 2.3546130 2.4502367 2.3337306 2.1611549 2.3067109 2.3209232 2.4463463 2.5360385 2.5391349 2.4620004 2.3531147 2.3051859 2.2228465 2.4062502 2.5030621 2.3509274 2.4082121 2.7123278 2.4019859 2.3009171 2.1453053 2.3683467 2.8679379 2.5630810 2.6943113 2.9946419 2.5212416 2.7432515 2.7565553 2.5394847 2.4960838 2.9261221 2.8179578 2.9048102 3.1332406 2.2035913 2.0850980 2.2401618 2.4118189 2.3288782 1.9990050 2.2641542 2.3743755 2.0258967 2.2193205 2.3472488 2.7976221 2.7956823 2.3103486 2.4588199 2.6664454 2.5477783 2.5303362 2.5223645 2.5637622 2.5566036 2.7805106 2.6544532 2.5934530 2.5893637 2.7290239 2.8255885 2.6215342 2.5650363 2.8524893 2.6053859 2.5698424 2.4014319 2.4949362 2.6126372 2.3319619 2.8068309 2.2695033 2.4916259 2.6380128 2.4921894 2.7098934 2.3770317 2.7432710 2.6835650 2.8245055 2.6013390 2.5075643 2.6377122 2.6571734 1.5785914 2.6225462 2.9565495 2.9017214 2.6963774 2.5978176 3.0931019 2.7981775 2.8779655 2.8746955 2.8031722 2.5078908 2.5334743 2.8508312 2.7642417 2.9583091 2.7366705 3.0314947 2.5719058 2.5752593 2.7529475 2.6917988 2.1887939 2.8969746 2.5841565 2.5350839 2.9081198 2.6364376 2.9997295 2.9698986 2.7220862 2.9747100 2.9317745 2.6924336 2.9004793 2.6977214 2.4846336 3.0701279 2.6834444 2.7793705 2.8689308 2.9958167 2.9174247 3.1845757 3.0917143 2.6145993 2.7475110 2.3965028 2.1610810 2.1236024 2.4931393 2.5997168 2.2158949 2.4831301 2.4053078 2.5168588 3.8346011 2.4235170 2.5267882 2.3436611 2.1045712 2.3909527 2.4489517 2.4846441 2.4002038 2.6294034 2.5363055 2.6029594 2.8412983 3.0255510 2.6846735 2.5614260 2.6818214 2.3873449 2.3418886 2.2725000 2.3092456 2.7802943 2.2303110 2.6901908 2.6937586 2.7054995 2.5265121 2.3846744 2.5195602 2.4840052 2.8188822 2.2719339 2.4967709 2.1334671 2.5818563 2.5246986 2.5256042 2.3578852 2.4286321 2.6920200 2.4782557 2.1959644 2.6431256 2.8579277 2.3333994 2.5877483 2.9104115 2.5806597 2.6284920 2.5222282 2.5962075 1.9881851 3.3120508 3.4322603 3.2062614 5.0106234 3.2022840 3.7343853 3.2791252 4.2677728 3.3353812 4.2624953 2.7015497 3.4448671 3.5334784 2.5854485 2.4581270 2.3108006 2.5623817 2.6094151 2.4630856 2.6586725 2.2670905 2.5009166 2.8191189 2.4686746 2.5194262 2.6220484 2.5133158 2.7641939 2.3676937 2.8752820 2.3928353 2.3968369 2.8578621 2.5154085 2.5203338 2.4839229 3.2106688 2.6363027 2.6782130 2.7663881 2.8341194 2.3635559 2.8179313 2.8662141 2.8471237 2.6883248 2.8889368 2.8166936 2.9433033 2.9538749 2.4745119 2.4610371 2.5762968 2.6745666 2.6322814 3.2626273 2.5272561 2.6045996 2.3891142 3.1272242 3.1250022 5.3744725 2.2814880 2.2565342 2.5874126 2.5682703 2.0291785 4.7695935 2.5415887 2.5620399 2.8862540 2.5501215 2.9202296 4.0758171 2.3783119 2.2045223 2.1675830 2.8906220 2.4591080 2.4221100 2.4064313 2.3494222 2.5481409 3.1224678 1.9757593 2.8027004 2.8467673 2.9976834 2.7426082 2.9144078 2.6336706 3.0892279 3.0873318 2.7160458 2.1742584 3.3036672 2.8883541 2.7989083 2.2930714 2.9172828 2.6532684 2.5276767 2.8361578 3.9918353 2.2830959 3.0601810 2.9279096 3.0234854 2.8923077 2.9139121 2.8761058 2.7619050 3.0064337 2.8657270 2.7132197 2.7615426 2.8541037 2.8275609 2.7956800 2.7815204 2.7122774 2.6135486 3.0486071 3.3372142 2.6583111 2.5644271 3.1384013 2.7185411 2.3560399 2.9902619 2.7304035 3.3673091 2.3943905 2.6909665 2.7668844 2.9587019 2.8788097 2.6345330 3.1441273 2.6807474 3.1039264 2.7324727 2.9489611 3.0754467 2.9015388 2.5532961 2.9318596 2.6327055 2.8700892 3.2781119 3.0475690 3.3599190 3.3829037 2.7739306 2.5449783 2.3239151 2.3171213 2.6930247 2.3429985 2.5958993 2.5175863 2.5773603 3.6798985 2.6075188 2.6344443 2.6421988 2.6076579 2.1872601 2.8973760 2.4085942 3.1704080 2.3151180 2.7670985 2.4550333 2.6188265 2.5665184 2.9480923 2.1356620 2.6934335 2.9449810 2.7720988 3.1444251 2.3187519 2.1467846 2.7151078 3.0592624 2.5723736 2.6639491 3.1997231 2.9260319 3.4964327 2.8928996 2.7747738 2.6541395 2.6125546 2.7550881 3.2106992 2.6917223 2.6776351 2.2915258 2.5369614 2.5809382 2.6384741 2.3596056 2.5760206 2.6758469 2.4784537 2.6126247 2.5332713 2.6870183 2.4094618 2.4238363 2.7529482 2.6033091 2.4769649 2.4076420 2.3121918 2.5771380 2.6497439 2.5237968 2.6231072 2.6642301 2.5980872 2.7956355 2.7398789 2.1945660 2.5803667 2.3386641 2.7923333 2.6800243 3.1288379 2.7478461 2.6041819 2.3212460 2.4226310 3.3601236 3.3003896 2.4899010 3.2579693 2.2610754 2.3463779 2.7001570 2.2918081 2.6213820 2.5207605 2.6282134 2.3953039 2.4406549 2.4476076 3.2920508 2.3768400 2.4598656 2.5220578 3.2415116 2.4378694 2.4204301 2.3054068 1.9979607 2.7058347 2.4711038 2.3212640 2.5688061 2.5946929 3.0178431 2.3399336 2.0727906 2.2791005 2.5928197 2.5808363 2.7142583 2.7611742 2.6701126 2.7641013 2.8449618 2.6506345 2.6850040 2.3106542 2.2022597 2.9054076 2.9891825 2.7651585 2.5819257 2.6295170 2.2766764 1.9433560 2.0567786 2.1204906 2.1195251 2.2357791 2.1321764 2.0316497 2.2193908 2.0189240 2.2272746 2.1197228 2.0088586 2.0795748 1.9843111 2.2080874 2.1059528 2.1321028 2.1451166 1.9522588 2.0887124 2.2761947 2.1521432 2.0935094 1.8994118 2.0915347 2.1597271 2.3130695 2.3264836 2.3394684 2.2031056 2.3287465 2.1922120 2.0936970 2.4475212 2.5547551 2.4067491 2.4011927 2.6267326 2.6583374 2.1039088 2.0881173 2.2028757 2.5229704 2.0398763 2.0957630 2.4901321 2.0293958 2.2533392 2.0949558 2.2144750 2.1541890 2.0905446 2.2688145 2.0504124 1.8950144 2.2185313 2.1995408 2.1602865 2.1846436 2.0312557 1.9712483 2.5303987 2.3588323 2.3682516 2.2664748 2.3180749 2.5910620 2.1901635 2.2440664 2.7512064 2.3868743 2.7300127 2.7744153 2.4390945 2.2348962 2.6778950 2.6434542 2.6028549 2.3791884 2.7624525 2.6382287 2.4414783 2.4441705 3.0618920 2.5898170 2.3563503 2.6021125 2.5902587 2.4772928 2.5652908 2.9226813 2.5365592 2.6675945 2.2465232 2.1356683 3.4954080 4.2595782 3.3215234 2.2521326 2.5022819 2.6001820 2.5271088 3.0744782 2.8084433 2.7339644 2.8797337 2.4057785 2.4732033 2.9503786 3.0209378 2.5698493 2.9053081 2.8988206 2.8968069 1.8949313 3.3087841 5.2683675 3.1592769 3.3426723 2.4892418 2.6033058 3.9252664 3.7841555 2.3313276 3.0380002 1.9384581 2.4559516 2.3707755 2.9630579 3.8590897 2.8617804 2.3179864 2.7483548 2.6806848 2.6100656 2.9131734 2.2592372 4.1925009 5.5976365 8.9999985 9.0000000 4.8653368 3.2386883 4.6004184 6.1347583 6.2162858 3.2935444 2.6924729 5.9256366 3.6965886 5.8066459 6.2564528 7.6275270 5.3158349 2.8566240 6.5830835 6.1938627 4.4592685 3.9312728 8.9999986 5.5014395 9.0000000 5.8486488 2.5592149 4.5027899 4.3059162 5.5150936 5.8341134 5.3982700 5.5645106 1.0024398 1.1691784 0.9891895 1.0696624 0.9784973 1.0439932 1.0521766 1.0583274 0.9551445 0.9598005 1.0772918 1.1472057 1.0615264 1.1404572 1.1127762 1.0930370 1.1038470 1.2492671 0.9664484 1.0795796 0.9759800 1.1406698 0.9411327 1.0769459 1.1511071 1.1735498 1.0247038 0.9699458 1.1531895 1.0067424 1.0978623 0.9792685 1.2755301 1.1719314 1.1615755 1.0808530 1.0508457 3.7293433 1.3784729 0.9503243 1.2845730 1.0378749 1.1566712 1.2548459 0.0000000 1.1644462 1.2702881 1.3160154 1.1319625 1.3848689 1.8006028 3.5717665 1.1789735 1.2885712 2.6345156 2.9075816 3.1863634 2.4497315 2.9382093 2.8238605 2.7063287 2.7854699 3.4569444 2.9818241 2.8293115 2.7177969 3.0740991 3.2187078 4.0211283 3.0110472 2.8978387 3.1026035 2.6898450 3.5088517 2.9452334 3.2448557 2.4577505 2.7232268 2.6815293 2.6490470 3.0979249 2.7584093 2.9483157 2.7508189 2.8344477 2.9328808 2.9452448 2.7124127 2.5440741 2.5645723 2.5963782 2.4839556 2.7429445 2.6390560 2.9034821 2.8104280 3.1704127 2.7850627 3.1011932 2.9364164 3.0291771 2.7195951 2.8485271 2.6246650 2.7261091 3.3987608 2.6843839 2.4294622 2.8065361 3.1441197 2.7702610 2.7507741 2.9221201 2.7008556 2.7982554 2.6420872 2.8831507 2.7388328 3.0613431 3.1119879 3.3425966 2.5469055 3.8429315 2.8803988 2.7155522 2.8272542 2.7605156 2.3753761 3.1491183 4.2740461 3.0299289 3.2872935 3.0452368 2.9034094 2.9847798 2.6140371 2.2640092 2.0587315 4.0871973 2.8559438 2.1118103 4.2965122 2.7416870 2.6666362 2.3345459 2.9776197 3.2146765 2.1410269 3.5602119 2.7276309 3.1050629 2.6638738 2.1812966 2.9032205 2.1546495 3.5511957 2.9517446 3.3728680 3.1433066 3.1781119 2.6687567 3.1359346 2.5656948 3.3546229 2.8901976 3.1419623 3.0148370 2.6487163 2.3573118 3.0562356 2.6528125 2.5346750 3.4000392 2.4820581 2.5723762 2.4539097 2.8108107 2.9419354 2.5852568 2.9937431 2.6318202 2.7926505 2.4072371 2.6761776 2.7428925 3.3507396 2.6094859 2.9738121 2.8755958 3.0749046 3.2998394 2.8260782 2.6236382 2.6926768 2.9501661 3.0941992 2.8105009 3.1449099 2.9348594 3.0055807 2.9814372 2.6574706 3.3190148 3.0010425 2.2845251 3.2459679 3.0043009 3.1988842 3.2103839 3.7850834 3.5824320 3.9846514 3.4458965 2.8714592 3.2306508 3.4608882 3.2165723 3.0787044 4.3955176 3.2460484 3.5157840 3.4738541 3.9704972 2.9043512 2.9855468 3.3156040 4.6305654 3.1916554 2.9698152 5.5979304 4.5706826 6.3133492 5.0821362 4.9628068 4.2400428 5.1637231 3.3155976 4.8070541 5.5577885 3.9882923 4.8484551 4.5304991 2.9600018 4.3366681 3.6353164 3.0090716 4.6685449 3.8740487 4.1347449 4.8251447 3.2028436 3.1314566 3.1110944 3.1509334 3.2599981 3.3723318 3.2747665 3.4532235 2.9521205 3.2912214 2.9756829 3.3362660 3.4426313 3.3650695 3.3550998 3.1956057 2.5577511 3.4319548 3.1062551 3.3827686 3.5312917 2.9071209 3.5675224 3.5934207 3.7018052 3.1165560 3.0807769 3.1355860 3.3485339 3.6007358 3.1647269 3.3078869 2.8048558 3.1134622 3.7437275 3.0347010 3.4343840 3.3824456 3.1697249 3.8544348 3.0995895 3.1301421 3.5291954 2.8109354 2.6502864 3.7693499 2.7758480 2.9733450 3.6036755 2.3500709 3.1588683 2.7170459 2.6401715 3.1167502 2.9152581 2.7211890 3.7770648 2.8533942 3.9415728 2.3282324 2.4040243 2.1844728 2.7339042 3.8952880 3.0074207 3.4574818 3.2626534 3.3299926 2.5618074 2.8230305 2.0579420 3.1460963 3.1307864 3.6373071 3.3719011 2.8515821 2.7539617 3.7203248 2.9850334 3.6842532 2.7129910 2.3936802 2.5130966 2.4774368 2.3525797 2.3736113 2.4478501 2.4268796 2.3816151 2.3569992 2.7271180 2.5823761 2.5512616 2.4338582 2.5662832 2.4145693 2.6704954 2.4554127 2.3373897 2.4368322 2.6357826 2.4157034 2.4127787 2.7097116 3.0063557 2.2656902 2.7571809 3.0535709 2.4934026 2.6342369 2.8279340 3.0799766 2.9423526 3.1173436 2.8026894 2.9530671 2.8235326 2.6654772 2.4197380 2.7551109 2.8921639 2.9030244 3.2126268 2.5318188 3.0427061 2.5960986 2.7172471 2.9508299 2.7504098 1.9760404 3.7677780 2.5364654 3.2309212 3.3244489 2.4922999 2.8266169 2.7155404 3.6025783 4.4174530 4.0858150 2.8689428 3.0682458 2.8714188 2.9893314 3.1538712 2.9731349 3.1585213 2.6753215 3.0024670 2.8247220 3.0878183 2.6473480 2.8658378 2.8720213 2.9947020 2.8610182 2.9069201 3.0356049 2.8802508 2.7535619 2.4515590 2.7712193 2.7714372 3.0687531 2.8710434 2.8185650 2.9471154 3.0021410 2.6863683 3.0708551 3.0341565 2.5856233 3.2528263 2.7937072 2.8820182 3.2369246 2.8876275 2.7701215 2.6143040 3.1551827 2.5215165 3.0087419 2.8143528 3.1267028 2.9325995 2.7252521 2.5982211 2.9872416 2.9314744 2.8926567 2.8628816 3.1696157 3.0508852 3.0701684 2.4485108 2.5169759 2.3859549 2.4435784 2.7509014 3.8549532 2.4446793 2.5919272 2.6322476 2.7533178 2.3912174 2.6739939 2.4447451 2.7004553 2.4620337 2.6139072 2.6636078 2.6482029 2.5868861 2.6415927 2.2471559 3.2271526 2.7664814 2.5971596 3.3455369 3.4433517 2.6546847 2.6382641 2.7538240 3.0692713 2.3869979 2.6632065 2.7285914 2.3650285 2.5528315 3.2792860 2.7125443 2.6728906 2.5503825 2.4542791 2.5887023 2.6014562 2.6230432 2.5447198 2.6779211 2.7457037 2.6049506 2.3718321 2.4886533 2.4424614 2.6212254 2.5457114 2.1918171 2.5514381 2.6596823 2.8900414 2.7794052 2.7601994 2.9010939 2.7537411 2.6624852 2.7937501 2.8358802 2.6170794 2.5765936 2.5025369 2.5464650 2.8045458 3.0798622 3.9265752 3.5047940 3.0474457 2.5726674 3.1792707 2.5940065 3.3613877 3.5216646 3.7300153 2.2876348 2.6669456 2.4608758 2.8659859 3.4094288 3.0689450 2.8079569 3.4317051 3.6230226 2.7817967 3.2355464 4.2311321 3.3810165 2.9332976 2.5952843 3.2460156 3.0039934 2.9377463 3.0753712 3.7572647 3.2544660 4.3090154 3.4378717 4.1119423 2.4299176 3.6431935 3.1913952 3.7336875 2.8837180 3.4674164 2.6565600 2.7027125 1.5426263 3.7116007 3.6460366 3.9410099 3.1069821 3.8026676 3.3359009 2.1718010 3.2151967 3.5611084 3.9537606 2.9806290 2.7841706 2.9412057 3.7096678 3.6994302 2.1997341 3.5276408 3.8763124 4.8404298 2.9330844 2.8558921 3.0666442 3.1459915 2.8115136 2.5545569 2.6850122 2.8695815 2.6056967 2.6213660 3.0132365 2.9664240 2.7591839 2.7488403 2.6955098 2.5438153 2.5897704 3.1668216 2.8715680 2.8387674 2.7041583 2.7597134 2.8651785 3.0680212 2.7908939 2.8144832 3.0686938 2.9596472 2.7658313 2.9461838 2.9619096 2.8990374 3.0216217 2.8557637 3.0394563 3.1903299 3.3039420 3.4234513 3.5807061 2.5797504 2.9855894 3.9021814 3.5047067 3.5732919 3.3923508 3.6849017 3.2608175 2.8663822 3.9443715 2.7690236 3.6865304 3.3712440 3.5006362 3.5480538 3.4860784 3.8211120 3.4300560 3.4479820 3.3042236 3.2678390 3.3986425 3.5389410 3.3633132 3.6100879 3.4485193 3.4614356 3.4770626 3.4712312 3.8185960 3.2771670 2.7146261 3.7985854 2.6907447 4.5725468 3.5202363 3.1967350 4.1992243 3.9719353 3.7898835 3.9208131 2.9964921 3.8518833 3.5521672 3.8692549 4.1712246 4.5489378 3.0421121 3.0569192 3.1491802 3.0735010 3.0940853 3.3780048 3.2424593 2.9651563 3.4775059 3.2988970 3.1077106 3.3404262 3.4456690 3.1895977 3.4032471 3.2896314 3.3409960 3.4804331 3.5613307 3.7390914 2.9772303 3.1670268 3.4029334 3.4164091 3.2713541 3.3407536 3.2284673 3.1340127 3.4063184 3.6750449 3.5247664 3.0051384 2.8922013 2.8405647 3.3418275 3.4140273 3.1335602 3.3443222 2.8453058 3.3006475 3.2929834 3.5822681 3.3726270 3.2242800 3.5167110 3.7502681 3.2784348 3.1819789 2.9443294 3.1333089 3.3515124 3.5558303 4.0209881 2.5431210 3.5841257 5.6135496 2.5852170 2.7769601 2.7971271 2.8131989 3.1293758 2.8004031 2.7269024 2.9413501 2.9829274 2.9716672 3.0425839 2.9564283 2.7229409 3.1498168 2.9032130 2.9645421 3.1105606 2.7914971 2.9780965 3.2300933 3.0797555 2.7638878 2.7805350 2.7865213 3.2387748 2.7525967 2.7781681 3.0640440 3.0928133 2.9975110 2.8742073 2.7330041 3.0460470 3.0700700 3.0450234 2.8337275 2.8319469 2.8726056 3.0680663 3.1528882 2.6988376 3.1793229 2.6226252 2.6477949 3.0269091 2.8944112 2.6891813 3.1225051 3.3818653 2.7601424 2.7253508 3.0506333 3.1975681 2.7191983 2.7175416 2.4098811 3.7051061 2.9165707 3.0085433 2.7092358 3.0888395 2.5749030 2.7614553 3.3085102 2.9773943 2.4144384 2.8232662 2.6941957 3.0964513 2.7406882 2.8242463 2.6863355 2.6243236 2.9742490 3.3583594 3.0643138 2.4634412 3.7322048 2.6331044 2.2928918 2.4104802 2.7965769 2.6463113 2.7881616 2.6034001 2.8248476 2.6670095 2.8166579 2.6477423 2.4934169 2.6915267 2.8761829 3.1614709 2.7443002 2.7797194 2.9004266 2.5460565 2.6907464 2.7325280 2.9607008 2.5583106 3.1328604 2.9860526 2.7632741 3.0668166 3.1394262 2.7568832 3.1639977 3.1260435 4.3650569 2.8671046 3.0050289 3.3351599 2.8354822 5.3212791 2.3487323 3.2403748 2.5568156 2.3866676 3.0618137 2.2581977 3.3529720 2.2709604 2.4149192 3.8759210 4.3783394 4.1937607 2.3513519 4.2386752 4.6399300 3.6937194 3.4541226 4.7245970 4.7226048 4.4664461 4.7169806 4.0830843 4.7292797 4.1144606 4.2566706 3.4163645 3.3085380 4.5714543 4.7575688 4.9127034 3.8107460 4.2750667 4.9568139 5.9480306 4.5964958 3.7763667 3.6606585 3.9143421 4.2868265 4.0736188 6.6218146 5.1380513 4.9855336 5.5029355 5.2344428 4.3503271 4.9517564 5.9997033 5.3490490 3.7450025 4.1857105 4.1543306 2.5589094 2.5397985 2.6177601 2.6013162 2.7645898 2.8502625 2.4743076 2.7649231 3.0684737 2.4759354 2.6820987 2.7141194 3.0122974 2.7852624 2.6243398 3.0396894 2.2652682 3.1732409 2.9409427 2.7166257 2.8078710 3.1068658 2.4271294 2.6302868 2.9495234 2.5874384 2.6725787 2.4274028 2.9535425 2.6145025 3.4900626 3.2646204 2.5177240 3.1347269 2.9030425 3.2304501 3.0012315 2.6230175 3.1036949 2.7633440 2.8537378 2.9491799 2.8519757 2.5280600 4.1926108 4.0320425 5.6677487 3.9922224 2.4417918 5.1671342 3.1273828 2.8844497 3.4819581 4.4202977 3.8547472 4.2750821 2.8961479 3.1575752 3.7257706 3.3227031 3.2671194 3.1956691 3.3727337 3.0986993 3.1695457 2.8950496 2.7030171 2.9808278 3.3413674 3.5420406 3.0991652 4.1293785 3.3601854 3.5920445 2.6383607 3.0946509 2.9949694 2.6334142 3.2448705 2.7591667 3.0224542 2.9127522 3.6452845 3.2527708 3.1634435 3.4322859 2.9008682 2.8379207 3.5854639 3.0822007 2.9811424 3.4162955 2.8860731 4.1222963 4.2880898 3.3854819 4.2243071 3.2106379 3.3227453 3.1183418 3.2075756 3.9598236 4.4407528 8.0979128 5.6883986 4.3861414 2.6781942 2.5043624 2.9881544 2.3269534 2.4184915 2.3625195 2.3253225 2.4481929 2.4956076 2.4251051 2.3121875 2.3688169 2.2951958 2.3664781 2.5450873 2.4666404 2.3441211 2.6556867 2.3568056 2.2565095 3.3051622 2.3986945 2.8120625 2.3883000 2.4657768 2.4377379 2.5894298 2.4863930 2.3175287 2.2412675 3.0886382 3.9837085 2.9546751 2.9308487 2.9308487 2.9659605 2.9659605 2.9957252 3.0791848 3.0320583 3.2201206 3.2665655 3.0188354 3.6572635 3.3303587 3.3303587 3.7014084 3.6470075 3.4058409 3.1828193 3.7824433 3.7824433 3.2192724 3.2192724 3.4285941 3.5265826 2.2595122 2.2595122 3.2117680 3.0758932 2.2879264 2.2879264 3.8795844 3.8795844 2.4994084 2.4994084 3.6187217 7.4402217 1.4381071 
BIGNAT011244_KOG0643                                                                                                                                   3.1843629 2.4943847 2.9678970 2.7617391 2.5103178 2.5698018 3.2918794 2.8522046 2.5130372 3.1637006 2.5286460 2.6492946 2.8531098 3.2912069 2.8603563 2.8821587 2.7809391 2.4371669 2.2601969 3.2372110 2.2378500 2.8494186 2.8630668 2.9234631 3.1127008 3.3511176 3.6444654 2.8156352 3.0336293 3.1098932 2.5671398 2.6261508 2.7719043 2.7944361 2.8206210 2.9909787 3.0647682 2.3336297 3.3654763 3.6227560 2.9286866 3.0955511 2.8335905 2.6806886 2.7420948 2.6216605 2.2104199 2.3784646 2.3964117 2.6333080 2.8543937 2.3483737 2.9914257 2.6884861 2.8679894 2.5397886 2.5739584 2.8625532 2.5910930 2.8081488 2.8224260 2.7581160 3.2806738 2.2225113 2.5711572 2.6226469 2.7854726 2.6331241 2.6229346 2.6133548 2.3571263 3.0915255 2.6091014 2.6565397 2.7954632 2.7739201 2.9543986 2.4777583 3.3012979 2.6206445 2.5255892 2.6827315 2.1611379 2.7111264 3.0903260 2.9200376 3.1579792 2.7004739 2.8706679 2.8439000 2.5919399 2.4966256 2.3534298 2.4033229 2.5405581 2.4270288 2.5953350 2.6428851 2.4789978 2.5922895 2.5321879 2.8502683 2.4714713 2.3130258 2.4046885 2.4497275 2.6208123 2.3899140 2.5759426 2.7661948 2.6173538 2.4330240 2.6962641 2.4955547 2.5903972 2.4971823 2.9000663 2.6163838 2.5210774 2.6388978 2.5793289 2.7984175 2.8007745 2.5519523 2.5795368 2.8664313 2.5877147 2.6124163 3.0193586 2.7526466 3.2013820 2.6026287 2.6159309 2.6853443 3.1933977 2.3051521 2.3871217 2.3384518 2.4186443 2.2312229 2.3786678 2.5287465 2.1369163 2.7085225 2.2564363 2.8632073 2.3850797 2.0341545 2.4519067 2.2731989 2.3032211 2.4904047 2.2769869 1.9488921 3.5168780 2.2021050 2.1849984 2.1143713 1.9222403 2.3822262 1.9678353 1.9485705 2.5458986 2.7326297 2.8988400 2.1776841 1.9253347 2.1538867 2.3073109 2.3432225 2.1443153 2.5255635 2.2248418 2.3701220 2.7436785 2.2709339 2.4178773 2.4210123 2.4591502 3.1290018 2.5138796 2.8899412 2.8477271 3.0216168 2.8930836 2.7708274 3.0330421 2.8839990 2.9056045 2.8670692 3.0607875 2.7832821 2.8855480 3.0738558 3.2396864 2.7815161 2.9018594 2.6977862 2.9520366 2.9020162 3.0329923 2.7236358 3.0344804 2.8245890 2.7705633 2.9753058 3.0693935 2.9240236 2.9210845 3.2491050 3.1331268 2.8705080 3.0364684 2.6071660 2.6029349 3.0811481 2.8445438 3.2386701 2.8370382 2.6651772 2.7892924 2.7089883 2.9540382 2.7971939 2.8321530 3.3319986 2.7962580 3.0152821 3.1522040 2.9735517 3.0704146 3.3397451 2.4383737 3.1001367 3.1731077 3.3900366 3.0181806 3.3579728 2.7986753 2.5804666 3.4854498 3.2103735 2.3092677 2.9423398 2.5948247 3.5150755 3.4188166 3.6366885 2.8121328 2.7524875 3.5776614 3.4839136 3.8198800 3.6599412 2.9805868 3.7535962 2.4874279 2.9391812 3.1729151 3.6642264 2.9836492 2.6240396 3.2254999 3.5126797 2.7963572 3.0774633 1.7955398 1.8143427 1.8459608 1.8270781 1.7887613 1.8420138 1.8816167 1.9204177 1.7772821 2.1146761 1.9880711 2.0227093 1.9967344 1.8359261 1.9478970 1.7671231 2.0606997 1.9431960 1.7960960 1.9469449 2.1304205 1.9080112 2.0001846 1.9064186 1.9497407 1.9757353 1.8161942 1.9482243 1.9811831 1.8038098 2.0368763 2.2336669 1.9937798 2.0238338 2.0195124 2.1221055 2.0996455 2.4607690 2.0527029 4.3851439 2.1093252 2.8824208 2.9239330 1.8910204 2.5954147 4.9392986 2.9130967 2.7748860 2.9651287 3.4213136 4.0601735 4.5711679 2.9505359 4.0480613 4.6601421 4.6621062 3.4222834 4.8230263 3.9959699 4.6647731 3.9436331 2.3105468 4.1043925 4.1905279 2.4870422 4.4104625 4.1011804 3.6113047 4.5212856 3.0646497 4.3135044 3.8719853 5.3784370 4.1451321 4.8786262 3.5155493 4.8758762 4.3973005 3.4139665 3.7002196 4.5068450 4.4892321 4.6213443 4.0245009 4.1926896 3.5349956 5.2332556 3.0827845 4.3278671 3.8965370 4.1966967 5.0345044 4.4509938 2.6491806 2.4805253 2.4809567 2.7962091 2.5063917 2.6032908 2.6481961 2.6413798 2.6012617 2.4301323 2.5589635 2.4420728 2.7054357 2.5664903 2.6372168 2.6649472 2.5751793 2.6330645 2.5238796 2.6054317 2.6060588 2.7548564 2.6642221 2.7363416 2.5355659 2.5669056 2.3666384 2.8684791 2.9683983 2.6042560 2.5855424 2.7170053 2.7216541 2.6559754 2.5514012 2.8854092 2.9342926 2.9865761 2.8168884 2.7231011 2.5750225 2.8114442 2.5605033 2.7798311 2.4878339 2.4869139 2.5516023 2.7985854 2.2573649 2.9944279 2.8706790 2.8570092 2.2505037 2.8118148 2.5271713 2.0140271 2.6483321 2.2823158 2.5795048 2.0202420 2.5727920 2.8441351 2.6080165 2.6683352 2.8844276 2.5208946 2.3824507 2.3290728 2.3809661 2.7638790 2.4628286 2.9266374 2.5868843 2.4320131 3.1740929 3.5841453 2.6765295 2.4662459 2.4121376 2.6383200 2.4504736 2.4627872 2.2106384 2.3227836 2.3603219 2.7288296 2.4316645 2.3003342 2.2080018 2.2819432 2.4072563 2.2018928 2.2347709 2.3812563 2.1532847 2.6332346 2.9251243 2.3827099 2.6567436 2.6100084 2.3061166 2.3721635 2.4124059 2.5467019 2.3422147 2.2684198 2.6348827 2.4302123 2.3969368 2.4037213 2.5281534 2.5809223 2.0332658 2.2741870 2.8437573 2.3304588 2.8758786 2.4814036 2.6308255 2.7026420 2.8043703 2.1562865 2.5543827 2.2585307 2.2853352 2.6520563 2.8336960 2.3359242 2.1756639 2.1681193 2.5020046 2.3715772 2.2861104 2.5526695 2.3150600 3.7292040 2.7672597 2.5489542 2.4746414 2.5127275 2.6086445 2.5426575 2.7581258 2.5356768 2.9791208 2.7353281 2.4966035 2.8830114 2.7468850 2.6999621 2.7314676 2.4783578 2.7939881 2.7242700 2.9611231 3.0548300 2.6249026 2.7816078 2.7847286 3.1508642 3.0463945 2.6516105 2.7194483 2.5922376 2.6061612 3.2190964 2.5498546 2.6409541 2.6033110 2.6494169 3.0633323 2.6033110 3.2271001 2.9796490 2.9401344 3.3020686 3.4763000 2.9121632 3.2135180 3.4138570 3.1298228 3.1310092 3.2700370 2.9703989 3.3182696 3.4405059 3.2283573 3.6003948 3.0830682 2.9154864 3.3463539 3.1387992 3.2742422 3.6144669 3.5089502 2.8471476 3.2957396 3.0938710 3.1543082 3.3809920 3.1691861 3.1362497 3.4016735 3.2614682 3.1984119 3.2668202 2.9784272 3.5801974 3.3123342 3.2774929 3.7141306 3.7768888 3.3657132 3.6113235 2.6052459 5.3292540 3.5566478 4.7686029 3.7927774 3.6553024 2.5286098 2.4448220 2.4646843 2.5031969 2.3110466 2.6217948 2.4602547 2.4554978 2.7716663 2.6489052 2.4285872 2.4838660 2.4476957 2.5151019 2.2891790 2.6436011 2.4447069 2.4793353 2.6987558 2.5171429 2.4609303 2.1466659 2.5584851 3.1076650 2.7097530 2.8798282 2.8680667 2.3312284 2.7600567 2.6959323 2.8993563 2.6375466 3.1936634 2.7582244 2.9534961 3.2552732 2.2188924 2.3129663 2.9268936 2.4584500 2.3932088 2.2283461 2.4149180 2.1754076 2.2575002 2.5674986 2.2073945 2.9376947 2.6976682 2.4496680 2.5010517 2.5869825 2.7167371 2.2958161 2.7839191 2.5069877 2.5801980 2.5109849 2.6098690 2.4716388 2.5144915 2.4449007 2.6557771 2.5209438 2.3695466 3.1088966 2.4139068 2.6562745 2.4884495 2.5882424 2.5663793 2.3250843 3.0252530 2.4294061 2.6535425 2.7014335 2.5288588 2.5832496 2.3907626 2.4684206 2.7955553 2.6618226 2.9642459 2.3943934 2.6815170 2.7744370 2.2475735 2.8630863 2.8127761 2.7551649 2.5970978 2.8693091 2.9413250 3.1500324 2.6579650 2.8899542 2.8341095 2.4974475 2.5392076 2.5914486 2.7335004 2.7625441 2.7100954 2.8208335 2.2903494 2.6809446 2.7293905 2.7104865 2.3466075 2.9305989 2.8247414 2.7002620 2.5944098 2.8149080 3.0557692 2.7051925 2.7524150 2.9138166 2.8062175 2.9988446 3.1678199 2.6950196 2.6632062 3.2978522 2.6122485 2.7991974 2.8662743 2.7437673 2.8409869 2.9796864 2.9195999 2.6476825 3.1488361 2.3628163 2.1956160 2.3101942 2.8192793 2.4154650 2.1002547 2.4509432 2.1920613 2.4867774 2.8738005 2.4436754 2.4042379 2.4966053 2.2239104 2.1702550 2.4774177 2.4893654 2.4670945 2.5368181 2.8651166 2.6652221 2.8516627 3.3737730 2.4260649 2.3245421 2.3586977 2.6160090 2.2691894 2.3669906 2.5111060 2.6032815 2.4618630 2.4198709 2.5855104 2.7597646 2.4577262 2.8085538 2.4411345 2.7112091 2.8465284 2.3732794 2.4974527 2.4667719 2.8744955 2.5080629 2.6720404 2.4466652 2.8694780 2.6336677 2.8076012 2.5090718 2.8792119 2.9496914 2.7200780 2.6821731 2.6088410 2.5189352 2.4916997 2.6211897 2.4104314 1.7274633 3.2265459 3.4382170 2.8737330 3.5046245 3.4622475 4.1641329 4.2604845 4.9121622 3.8594465 2.7945431 3.9896848 4.3757589 3.3993710 2.6335499 2.5497974 2.3644085 2.4145742 2.6880778 2.6086100 2.3646134 2.1860768 2.3254862 2.6935514 2.4221664 2.2129803 2.5008836 2.4300192 2.9113539 2.3398567 2.4734977 2.5201560 2.4342955 2.6896088 2.5591535 2.6707349 2.4769380 3.0108817 2.7222872 2.3252349 2.8005043 2.7043066 2.5525584 3.1560608 2.6797237 2.7056461 2.7584324 3.0285154 2.5143312 2.9455621 2.9629411 2.6235265 2.5716600 2.6475505 2.4754661 2.7066248 2.9790470 2.6145369 2.6774084 2.5011253 3.2622577 3.0841666 6.6442381 1.9266136 2.7174808 2.4907580 2.6685977 2.5660044 5.5828101 2.8700265 2.5806308 3.0004912 2.4961713 2.8587471 4.9469322 2.3287126 3.0055991 2.3763309 2.5570157 2.2845956 2.4432035 3.0346595 2.8661831 2.7449583 2.7951167 2.3652575 2.6567359 2.5557773 2.8192417 2.5056136 2.6864132 2.0393306 3.2255131 3.2731688 3.1483749 2.5031786 2.9118470 2.7095293 2.6196106 2.2120727 3.1368388 2.6320662 3.1711825 2.9280290 3.3393677 2.4493935 3.1707212 2.8522512 2.8475921 2.6261575 2.9183686 2.6095556 2.5459039 2.6515635 2.7524127 2.7019949 2.8659900 2.9253362 2.8480192 2.8237944 2.7368437 2.6761618 2.5795516 3.0403899 3.1051818 2.7611489 2.6985935 2.7965173 2.7454296 2.5246173 2.8260504 2.6337574 3.0485771 2.4710937 2.8191900 2.9410415 2.7588077 2.5304012 2.5391982 2.8524828 2.7510133 2.8234530 3.2778193 2.7254375 2.6563409 2.7754559 2.8292983 3.1998468 2.9697205 2.7370086 2.9565687 3.0978894 3.1488622 3.8940510 2.4879223 2.3852287 2.4724235 2.5840064 2.9605291 2.4074342 2.9757690 2.6106954 2.8998273 3.5901969 2.7743941 3.4210179 3.0696624 2.5964297 2.9760971 3.0625869 2.4267062 4.0710261 2.5670965 2.8170780 2.3767321 2.1776629 2.8503153 3.2556724 2.3119622 2.3933006 3.1475148 2.7942804 3.0201968 2.4748581 2.1239758 2.8730949 3.4340561 2.8463593 3.0561418 3.1061716 3.1628625 3.6760627 2.7676125 3.2318331 3.8729040 3.3322206 3.2433608 3.0365697 2.8209372 3.1320471 3.0148863 2.8054833 3.1225810 2.9399967 2.5953217 2.9221643 2.8873262 2.9224266 3.3298688 2.9798846 3.0788999 2.8726577 2.7701926 3.1008014 2.8470878 3.1081996 2.4868633 2.7166646 2.9672122 2.6438601 2.8925613 2.7746405 2.8837620 2.8313175 2.9587674 2.7999107 2.6958738 2.5854992 2.6833639 3.1639743 2.8443630 3.4953885 3.2205040 2.7743750 2.3468630 2.3996903 3.0847731 3.2318317 2.7722735 3.3086107 2.6152956 2.5427543 2.5664070 2.4897989 2.4620909 2.3121099 2.7409511 2.4532993 2.6468748 2.4891662 3.8905658 2.4359369 2.5645917 2.7576230 3.1611134 2.8539624 2.5134212 2.5877935 2.1752755 2.4564539 2.6977123 2.5380583 2.5749577 2.7499371 2.8024382 2.5726262 2.3701407 2.4911194 2.5994642 2.5197771 2.7322358 2.8220027 2.5591854 2.7796702 2.6571993 2.7070087 3.6787998 2.5934660 1.9829257 2.5882936 3.3042915 2.8658403 2.9008698 2.7215936 2.3221035 1.8822484 1.9895087 2.0902779 2.0232134 2.0745479 1.9174184 2.0015232 2.0170737 2.2283347 2.1457432 2.0397248 2.1174158 2.2577709 2.1072616 2.1850766 2.1612888 2.2750318 2.4023590 1.8877960 2.0150157 2.2990611 2.1246295 2.0345614 1.9680425 2.1240220 2.0920107 2.2429882 2.0933382 2.3707577 2.4007954 2.3060796 2.2529075 2.3423602 2.2981615 2.1005753 2.1358064 2.3986571 2.6233838 2.5323358 2.0695915 2.0609423 2.0945553 2.6376535 2.0757170 2.1528503 2.3140385 2.0427591 1.9433034 2.0581337 2.1251648 2.1499726 2.1134999 2.1405780 2.1573230 1.9092425 2.1981264 2.1023270 2.2455189 2.3417791 2.6999261 1.9584381 2.3448226 2.2582853 2.1865835 2.3662225 2.5537801 3.0904781 2.5411900 2.4004403 2.9853351 2.5075739 3.0096203 2.5690257 2.5922588 2.4706382 2.6464065 2.6220186 2.9882052 2.2162792 2.9812687 3.0133515 2.3688427 2.6880025 3.1956276 2.6822428 2.7115829 3.4313541 2.8528198 2.6026391 2.6377405 2.8055842 2.5478648 2.7920036 2.9425069 2.1390203 2.6583839 3.7176041 3.2875425 2.7914850 2.7987932 2.7693930 3.0046601 3.1443772 2.9695760 3.3371170 3.0512351 2.8824974 2.6258875 2.9115105 3.2408069 3.4505664 3.7071802 3.2647609 3.6817529 2.4424551 3.8006854 8.9999988 3.1065332 4.2498942 3.1030876 3.1931110 3.2295351 3.5432062 2.2596821 3.6593131 2.9506901 3.0345739 2.6457120 2.9184456 3.5714856 2.6400786 2.5565466 2.8053851 2.7122112 2.8152483 4.7480031 2.7459590 2.9536461 5.5791880 6.5578895 5.2901656 4.9546168 3.4430105 4.5375974 5.5947611 3.7764012 3.3213517 3.0506172 4.4273330 4.6073146 4.6877796 3.8512643 5.3285567 6.5489898 3.9029555 9.0000000 5.4068351 4.1340274 3.9663947 6.5659062 4.5032513 6.2934522 5.5589669 3.3415581 5.2070930 3.1079978 3.8454169 5.2111279 5.2015514 3.9056419 1.1473577 1.1747912 1.0510801 1.1723488 1.0745104 1.1586543 1.1346111 1.0896828 1.0832158 1.0658940 1.0761041 1.1953497 1.2531610 1.1577862 1.1541752 1.1784307 1.1183973 1.3738138 0.9943941 1.2122035 1.1883626 1.1813516 1.0100903 1.0743424 1.1722032 1.2350330 1.1016582 1.1222158 1.2117924 1.0778484 1.2185687 1.2421714 1.3671545 1.0960092 1.2741971 1.0779263 1.1373930 3.6933267 1.2240030 1.1621790 1.1930429 1.2642391 1.2677741 1.4559033 1.1644462 0.0000000 1.2713682 1.2465232 1.0805785 1.4922159 1.7749159 3.9999043 1.3975987 1.6331160 3.1258483 3.1529056 3.3812323 3.0252877 3.1815623 3.0317471 3.5501568 3.2852638 3.7664652 3.1847943 3.4461125 3.5660991 3.1339919 3.3882213 4.0978844 3.4526118 3.4389577 3.2704987 3.5418798 4.1945070 3.3977911 3.5576973 2.8175264 2.9816234 3.0885888 2.9562892 3.2489205 3.1720304 2.9390933 3.3061715 3.3622403 3.1806461 3.0821576 3.2974447 2.8029939 2.8599376 2.8536634 2.7817544 3.0976332 2.8715766 2.9360926 3.1263699 3.5029463 3.3587761 3.5171866 3.0466049 3.2288898 3.2494132 3.3538827 2.9564076 3.0912659 3.2355757 3.3359750 2.9631151 3.0445575 3.6128204 2.9451955 3.4151164 3.2968333 2.9676171 3.1895416 2.9157801 3.5472209 3.2671848 3.4950342 3.5847164 3.4880550 2.9774488 3.4079978 3.1354690 3.2490470 2.8281081 3.2246021 2.8435289 3.4969254 4.0043561 3.5467322 3.6350661 3.2519552 3.6024566 3.0098553 2.4196840 2.6307695 2.4894635 3.5237565 3.3344038 2.6607327 4.3130114 3.1934223 3.0993512 2.9595614 3.7337978 2.6783822 2.7750984 4.1027531 3.7577705 3.6221898 2.8862066 2.6535013 3.8203226 2.5331689 3.0260961 2.4185276 3.3439072 3.2520624 3.5680561 2.9666595 3.2385271 3.3233656 3.7365435 3.1519879 3.0129339 3.2443052 3.1815747 2.6932727 3.0710835 3.0999948 2.7693184 3.7568473 2.7555537 2.8435895 2.5237658 2.8680959 2.9957353 2.6021924 3.3746203 2.6811862 3.5539948 2.5446601 2.9760829 2.8273793 3.1868505 2.9188866 3.3549459 2.7356925 2.8221119 3.0827908 3.0302625 3.0390102 3.0135536 2.9263228 2.7865675 2.7449783 3.5205848 3.2675582 3.5543110 3.3064054 3.1736021 3.3599126 3.0790476 2.3369336 3.2356126 2.7698011 2.9581768 3.3567306 3.7220340 3.4749695 4.0395641 3.4834464 3.5704669 3.2756308 3.1887995 3.1544784 2.9794872 4.0820418 2.9132589 2.9856345 3.2640732 4.1835287 2.7295301 3.3409572 3.7163173 5.3050893 3.6038710 2.9558354 4.3558843 5.2508157 3.4953853 5.6953015 4.1342258 3.2714581 4.4964521 2.9672936 3.1911273 4.0228393 4.6125273 3.8098080 5.4251250 2.3010574 4.6481224 3.7562790 2.9201329 5.6011742 4.7289726 4.7988833 5.1684828 3.5476845 3.2839036 3.1083686 3.1956513 3.5018049 3.4436399 3.4843995 3.1758755 3.1554113 3.3759943 3.4047188 3.4737427 3.4877604 3.5292746 3.1475053 3.6083719 2.9518227 3.6952396 3.1574746 3.7603044 3.7177881 3.3960743 2.9581395 3.1768082 3.5261508 3.1020051 3.0782715 2.8489424 3.5015813 3.3667619 3.0506538 3.2413049 2.9317846 3.5094931 3.3176171 3.4684911 3.8443424 3.3114533 3.0666820 4.2430593 2.9699270 3.1157629 2.8870907 2.8385171 3.4067995 3.9554346 3.1935884 3.2719162 3.8597100 2.6395031 3.2968238 3.1662843 2.8322305 2.9610149 3.1195030 3.4820785 3.4953102 4.1065622 3.4208220 2.5969524 2.8797605 3.4883902 3.0245718 4.2841111 3.3150108 4.3051081 4.2503567 3.6061719 3.3445587 3.7622658 2.6995383 4.1028858 3.4969601 3.0518199 3.6859074 3.3706245 3.4146391 2.7078447 2.9108494 4.1146226 2.8652490 2.8215600 2.7955583 2.6738673 2.4622897 2.6990623 2.5887611 2.7862642 2.5704732 2.5361362 2.8692906 2.7987833 2.8785568 2.5715867 2.6834413 2.5480302 2.8047476 2.6533008 2.7892227 2.7947928 2.6463459 2.7609507 3.0240492 2.8415650 3.3335085 2.5438703 3.0265771 3.3345530 2.7428072 2.8999915 3.0145583 3.2625135 3.0350176 3.2236481 2.9934963 3.0522945 2.8163082 2.5863672 2.8954074 2.9392657 3.1854413 2.8257432 3.0529932 2.8141395 2.8081420 2.7661692 3.1726397 3.1123438 4.0237693 3.4877118 4.4868579 2.9402561 2.5920134 3.6601265 3.1689608 2.9450502 3.6763596 3.6232984 4.3300127 4.7883850 2.8735311 3.0731942 2.9869687 3.0195218 2.9990730 3.0800235 3.1598450 3.0896284 2.9701030 3.0716642 3.0766756 3.0517012 3.2126293 3.0315298 2.8877166 2.9363946 2.9519613 3.1060856 3.4571153 3.1156308 2.9067203 3.0442714 2.9989909 2.8993442 3.0705369 3.3258983 3.0569350 2.9736626 2.9814476 3.1359804 2.8050652 2.9810706 3.0445735 2.9399417 2.9479669 3.3064433 3.1367858 3.2168616 2.8476220 3.1814139 2.8973758 3.1860548 2.9231948 3.0106228 3.2184010 2.8459693 2.8072505 3.5584410 3.1983821 3.0771605 3.4922520 3.1439252 2.8926439 3.3679207 2.5742204 2.4589143 2.8044484 2.8278479 2.8294702 3.6723218 2.5982891 2.6229868 2.5884491 2.4009541 2.7023253 2.7110285 2.5526399 2.6887899 2.7149233 2.7652839 2.4499518 2.6247840 2.4224736 2.6464968 2.5874493 2.6935836 2.5965617 2.7336126 3.1246963 3.4562517 2.7795218 3.0289366 2.5251353 2.7478406 2.6518419 2.6541763 2.8098948 2.4615257 2.9958965 2.8905651 2.8657933 2.9778506 2.6709191 2.7809592 2.9629591 2.9624541 2.6373193 2.6966155 2.7018371 2.7634714 2.9469879 2.6171657 2.5822404 2.8511251 2.9676439 2.7915981 2.5631681 2.4963070 2.7286622 3.2406038 2.7649366 2.9901662 3.1256020 2.7515941 2.6119336 2.9798775 2.8819116 2.5765266 3.0169674 2.7095743 2.8313030 2.6509402 3.3936344 3.9554540 3.5273870 3.2285890 2.6461345 3.7043322 2.6301820 3.1254329 3.1825399 3.6375505 2.3689203 2.8693664 2.4037554 2.6746693 3.0515229 3.3037153 2.6679944 3.4137832 3.1423410 2.8935254 3.2562090 3.5306076 3.3287844 3.0521988 2.6607651 3.2232754 2.9842848 2.8289012 3.3047838 2.7749864 3.4900165 3.7542438 3.0455925 4.2187618 2.3584119 3.2085620 3.3175514 3.7073920 3.0273450 3.4606533 2.9753842 2.6722541 2.4104647 3.1429026 3.0890333 3.2429025 2.8864505 2.9017286 2.8589850 2.5982700 3.3451503 3.6087512 3.6360738 3.3104021 2.9549716 2.9203527 4.0401636 3.6008836 2.6635446 3.6164601 3.5873515 3.3216890 2.7280140 2.6446942 2.9455261 2.9650972 2.7569299 2.4155480 2.5864517 2.9211491 2.6164198 2.5350118 3.1365522 2.6640588 2.4973999 2.6713696 2.6218004 2.3778073 2.6294131 2.9593317 2.8640362 2.8674295 2.6416421 2.8666028 2.4976986 2.7763413 2.5793758 2.7019930 3.0858919 2.7599467 2.9149749 2.8118494 2.8971684 3.0275380 2.7440954 2.6268209 2.8352438 2.9923025 2.8006788 2.9909676 3.6255282 2.8920553 3.4102504 4.1430891 3.8770032 3.6309764 3.5214902 3.9793272 3.7834744 2.8055257 3.9409242 2.8558057 3.9416291 3.8981538 3.6707157 3.8627531 3.8849985 3.7428891 4.1032244 3.5072634 3.6586436 3.0288879 4.2164632 3.6547346 3.4337463 4.1754192 3.6926513 3.5606258 3.5737568 3.6666279 3.5624627 2.8296800 2.5419817 3.6412384 2.7265895 4.2859740 3.0756000 3.7109915 4.2200489 4.2951145 4.1206334 4.0550838 2.7831286 3.8258073 3.0680823 3.6151030 3.7158427 4.2945463 2.6542106 2.7104495 2.8021319 2.7331054 2.9738845 2.7428694 3.0245105 2.7510243 2.7639215 2.9684469 2.8286806 3.0944910 2.8249813 2.7833442 2.8017598 2.9844784 2.6808476 3.0379856 2.8598250 3.1175364 2.8862754 2.8047194 2.7575536 2.9711980 2.7880470 2.8462734 2.6950181 2.8217674 2.9172499 3.2173627 3.0997442 2.9046108 2.6683999 2.5136503 2.9492295 2.8171840 2.7645762 2.8166098 2.6921127 2.7912608 3.0131429 3.0797254 2.9680181 3.0071956 3.1622683 3.2183649 3.1024664 2.8264420 2.8182899 2.8737253 2.7543322 3.1135579 3.8229335 4.8243594 4.6268638 3.5502434 2.5578474 3.0364349 2.8121225 3.0301857 3.0676275 3.1092322 3.1909668 3.0414805 3.0762242 3.1422158 3.4441710 3.2867211 2.9869373 3.3076448 3.1058972 2.9358300 3.3016530 3.0098298 2.8844177 3.1677840 3.0115508 3.3823122 2.9743622 2.9478811 3.1078159 2.9709248 3.2453704 3.3740302 3.0483375 3.0523802 3.1535057 3.1005878 3.1424573 2.9910680 3.1255442 3.0816188 3.0214681 3.3708187 3.3364592 3.4684128 2.8976078 3.4183318 2.9407271 2.4578783 2.9489896 3.3462401 3.4510911 3.4243564 3.4526367 3.6010298 3.4788590 3.4560818 2.8958587 3.4174798 3.1890204 2.9648632 3.2329243 3.3634701 3.4570004 3.5047697 3.3757558 2.9076810 3.3900957 3.9600161 2.8203283 2.6831441 3.1250079 2.9723190 3.1233496 3.2306558 3.3732612 3.1438230 3.1477246 3.2079695 3.6030983 3.6369141 2.9475743 4.1256676 3.3257719 2.7802063 2.9695072 2.7755526 2.9337265 3.0898060 2.9481434 2.9920801 2.7422406 2.7213762 2.6901085 2.7197315 2.8555638 2.8149328 3.1498880 2.7242486 3.0371744 3.0572571 2.9609832 2.8723080 2.7955524 3.1591505 2.5999649 2.9968702 2.9833950 2.8012889 3.0686614 3.0483657 2.7916207 3.0424801 3.6722096 6.5345575 2.6804255 3.1213464 3.1751945 2.6474534 5.5018105 2.8788697 3.0498337 3.1561075 2.5414967 2.7723619 2.9479191 3.5249717 2.5895096 2.5450934 4.3089327 4.3821798 4.9993046 2.6643714 4.7108877 4.6048004 3.8950279 3.1030144 3.9267146 4.1527874 4.2827443 4.7056870 4.7619767 4.9983988 5.4942121 4.1095153 2.8739717 2.7053702 4.6653538 4.3729678 4.3067297 4.0483140 4.2414138 4.3111863 5.6540579 5.1731805 3.4801396 2.9112845 4.5488833 3.5767596 3.1173152 4.9443456 4.9735864 6.3696612 4.1681612 5.1525018 4.7523487 5.2411720 4.4383071 5.5398023 5.7811618 3.9705779 4.4510589 3.1747637 3.9860693 3.1286624 3.5861865 3.5382292 3.4426597 3.2422720 3.2272218 3.4272522 2.9935991 2.9608471 3.8114357 3.2493224 2.9467763 3.3361026 3.5944127 3.0135320 3.5997161 3.4415225 3.0701460 3.4685715 3.4497055 2.7882385 3.3105787 3.4482218 3.0736424 3.1539014 2.9243264 3.7542942 3.0739916 3.6220788 3.8472625 3.0688950 3.9983568 3.2519250 4.3915279 4.1317180 3.1118316 3.5978265 3.7101911 4.0019477 3.6852327 3.2728397 2.8443913 4.3489793 3.6984592 5.1608562 4.0521598 2.6507965 5.0174477 3.4322421 4.1527261 4.6106993 5.4605892 3.9083784 3.2781328 3.1280737 3.1279011 3.3556486 3.1132651 3.1076327 3.2617545 3.5331871 3.1383128 2.8367361 2.9311327 2.7827800 3.3061070 3.1869562 3.3689805 3.2498604 3.7606951 3.5040919 3.1106269 2.9923391 3.4800012 3.5694575 2.9192006 3.8554537 3.0057725 3.2457620 3.2283602 3.7485941 3.8405787 3.3248764 3.5917950 3.3695327 3.1302932 3.6239581 3.0394857 3.2770872 4.1013140 3.2224971 4.3299821 3.8538067 3.2722236 4.0930509 2.9158802 3.8547978 3.6504126 3.2100203 3.6750433 4.1030006 5.2565366 5.0623271 4.2020803 2.9875437 2.8084961 2.7219093 2.5883063 2.7968019 2.6199605 2.5933900 2.7605903 2.9011505 2.8091557 2.7400944 2.7539899 2.6920483 2.6733219 2.8274568 2.8044899 2.5535504 2.7951900 2.7167458 2.5541721 3.1693396 2.6319242 2.9210259 2.7105890 2.7326290 2.9330053 2.7897039 2.7920322 2.1319658 1.9520839 2.6950140 3.6321036 3.0337981 3.2964512 3.2964512 3.3752264 3.3752264 3.4063718 3.3471738 3.4239129 3.5993472 3.5876468 3.3588412 3.8541553 3.8222859 3.8222859 4.0135341 3.8648170 3.7339753 3.3523779 4.3727934 4.3727934 3.6333457 3.6333457 3.5363576 3.2501267 2.2938105 2.2938105 3.3940757 3.1904222 2.3550443 2.3550443 4.9859625 4.9859625 2.2760745 2.2760745 4.0830643 7.2179050 1.7828073 
ANDGOD003185_KOG0643                                                                                                                                   3.3238279 2.6079624 3.0430176 2.8645569 2.5124162 2.4768014 3.3530050 2.5577626 2.7305536 2.8644640 2.1165161 2.7838743 2.8070242 2.8152065 3.0810470 2.9951519 2.5987718 2.1659746 2.0561918 3.1195213 2.2292576 2.8310796 2.7307940 2.6131309 3.1187910 3.2202350 3.9091285 2.7141450 2.4067526 3.3029012 2.5204562 2.6242191 2.4313538 2.4970199 2.5888486 3.2546301 3.0823117 2.9079174 2.9973342 3.3437265 2.8166009 2.9294081 2.7155934 2.4590518 2.6933337 2.6591654 2.3650739 2.5574067 1.9122855 2.4095660 2.3457816 2.2461251 2.5685316 2.8036148 2.9859728 2.4814050 2.8563457 2.5859270 2.5557767 2.3826947 2.5804115 2.5424379 3.2467775 2.8606684 2.5257581 2.7880051 2.6408381 2.8176681 2.4495815 2.5364777 2.8271233 2.8997452 2.5104795 2.3815607 2.6424851 2.5294252 2.7516117 2.6644272 3.1071811 2.5234594 2.4310956 2.6258189 2.4305438 3.1555028 2.9891793 2.8638613 3.0960108 2.7316310 2.6390633 3.1158594 2.4591059 2.4116731 2.4490641 2.4077952 2.5375535 2.5224166 2.4709091 2.4036427 2.3806193 2.7154312 2.7057648 2.5766100 2.3246440 2.5431908 2.4064022 2.6172114 2.4798080 2.5944188 2.8838485 2.6363459 2.5606415 2.6085278 2.7590535 2.6980994 2.6094609 2.5226187 2.7670228 2.6043394 2.2812013 2.6505664 2.2206234 2.4696953 2.4936763 2.6959789 2.1980205 2.7095351 2.9104304 2.4410421 2.9313305 2.6613235 2.7009414 2.6832815 2.8275800 2.5990345 2.8196248 2.4002301 2.7051308 2.5395889 2.4110708 2.3983703 2.5322025 2.2523454 2.3223833 2.7811505 2.4735232 2.7559543 2.2262444 2.2111682 2.1621152 2.3834020 2.3961089 2.4392166 2.5170251 2.0088626 3.3024209 2.1830494 2.4214470 2.1928327 2.2987554 2.3434660 2.1717607 2.4646830 2.4205598 2.7171436 2.7676490 2.0726388 2.5263188 2.1027139 2.3978889 2.4138530 2.4357082 2.6246555 2.2453252 2.2665195 2.5079497 2.2285979 2.5012997 2.4128278 2.3361690 3.0127283 2.6399421 2.6373774 2.9597328 2.9212562 3.0104485 3.0336149 3.0338105 2.6934706 2.6009742 3.1120482 2.9818693 2.8912610 2.9130062 2.8182671 2.7992961 2.5855120 2.9878148 2.7086235 2.9430546 2.7942705 2.9345243 2.8696211 3.1869428 3.0330054 2.8809312 3.0570092 2.9721728 3.2950710 2.9526724 2.7464660 3.2754803 3.3844795 2.8548231 3.1546429 2.7652385 2.6557362 3.2713212 3.2976691 3.3279907 2.8597729 3.1289565 2.8271232 3.0220543 2.7164815 2.8413151 2.9854378 2.8576484 3.2485292 3.1011224 2.9519208 2.5843300 3.0167087 2.8175085 3.2285001 3.0897130 2.9195360 3.1957606 2.9707506 3.0294570 2.9189954 2.8901496 2.9110530 2.7046054 2.7469640 3.1468646 2.9717135 2.8670432 3.1551446 3.1039623 3.1926570 3.0882089 3.8448664 2.8905801 2.9142921 2.9192836 2.9938637 2.9712691 2.8582251 2.9593054 2.8975813 2.7842623 2.6987479 2.7690650 3.1948357 3.2344363 2.9108629 1.6314535 1.6263244 1.8326486 1.8590614 1.5440727 1.7125320 1.7077579 1.8755797 1.9537306 2.0111866 1.7513030 1.7934954 1.7650256 2.0080642 1.8527931 1.7283075 1.7566523 1.7444462 1.7533392 1.8841532 1.9827267 2.0106304 1.7507640 1.8427806 1.8642984 1.8834268 1.9036389 1.7685621 1.9909569 1.9038841 1.8346904 1.9099248 1.9025076 1.8472884 1.9391369 1.9324491 1.8810434 2.5607099 2.2869452 4.1493143 1.6492629 2.8053768 2.1717871 1.6441777 2.7703896 5.1202923 2.9590199 2.7610867 2.7167548 2.6664196 4.6900587 4.7180758 3.1152461 4.9192560 5.7927122 5.9458792 3.5827077 5.4087910 5.4041298 7.6845856 5.0049348 2.9425518 4.8336726 5.0204062 1.9393039 4.6390204 4.7837221 4.5683394 5.1880877 2.9183005 4.5978991 4.8578296 6.6148036 4.7692523 4.7036535 4.7729387 5.1727312 5.3434100 4.4632210 3.8641298 5.1628963 5.3350819 6.0640815 4.9500712 5.2430228 4.0121390 6.0599601 3.2124573 5.7668927 4.5048026 5.0530277 5.3231547 5.1292552 2.5573617 2.5223326 2.6050635 2.6692727 2.5054607 2.5896835 2.7219777 2.7227053 2.7531589 2.4588900 2.5916653 2.5036520 2.6831075 2.5994464 2.5010405 2.5982127 2.5791624 2.7137166 2.9029508 2.5500321 2.8052779 2.7405694 2.6260479 2.6232158 2.4388669 2.5644583 2.6080812 2.8493841 2.6483467 2.6595699 2.6313955 2.8210743 2.4570877 2.5428212 2.6841673 2.8400571 2.9843845 2.4729770 2.8022872 2.7089418 2.8161733 2.7374292 2.8427414 2.3092928 2.7058632 2.5075873 2.8519271 2.6376001 2.5946144 3.1666539 2.9141534 2.8700550 2.8071206 2.9686380 2.8244319 1.9508766 2.9555621 2.3610843 2.6213844 2.3662127 2.5244089 2.9730940 2.7159079 2.6754076 2.9280206 2.6512254 2.0941841 2.0234000 1.9828848 3.4185242 1.5606731 2.7890834 2.7794013 2.7010559 3.6208068 3.3275116 2.5883608 2.6193720 2.7456776 2.5846003 2.4534837 2.4550003 2.4632802 2.3551455 2.2822974 2.8128537 2.4084891 2.2157531 2.2092628 2.2383799 2.3954447 2.1544200 2.1101726 2.5082341 2.1944007 2.5200629 2.3203915 2.2231149 2.6379739 2.6894856 2.3885144 2.4444018 2.4900707 2.7447475 2.4320270 2.4580531 2.6088775 2.4350446 2.5583271 2.2248106 2.5855469 2.5962865 2.2555269 2.3419091 2.8044564 2.4838014 2.9079706 2.4848488 2.8930085 3.0240970 2.3747007 2.3960831 2.7231961 2.1960521 2.3393380 2.7361710 2.9818638 2.1933479 2.3001456 2.1969375 2.4684641 2.2146408 2.2170760 2.4245481 2.3344023 3.0805084 2.5915040 2.5731205 2.1795628 2.4791633 2.3463568 2.3284809 2.6581442 2.3682846 2.4117472 2.2775726 2.3380154 2.8334444 3.0933715 2.5451037 2.4720297 2.6420261 3.1173668 2.3568357 2.8935003 2.7998620 2.7241208 3.1299409 2.3870218 3.2063714 2.7503038 2.6469578 2.9398909 2.5841265 2.1504415 3.0215888 2.4243361 2.4705860 2.3848336 3.2719225 2.8146609 2.3848336 3.6785724 3.5129268 3.4004263 3.4703854 3.4592479 3.3742903 3.3415037 3.5135010 3.5387379 3.5576453 3.4001187 3.6408479 3.4569906 3.5225650 3.1581908 3.7026064 3.4567521 3.2591358 3.5154450 3.7031141 3.4420049 3.6641673 3.6685390 3.5044165 3.4878801 3.4254874 3.6292512 3.2960204 3.5642844 3.7629356 3.3284030 3.3041483 3.2714680 3.2538557 3.4908350 3.4566323 3.8240338 3.3775950 3.7761868 3.8626106 3.3010875 3.9138720 3.8964035 3.6801661 3.8811057 4.1578214 6.3272822 3.0723053 2.3733909 2.0360511 1.9982590 2.2430763 2.0337929 2.2160639 2.2061955 2.1360976 2.4524156 2.2293449 2.1746735 2.2091684 2.1822991 2.2489607 2.0465385 2.8359899 2.2193114 2.1219292 2.2689505 2.0928249 2.1488900 1.9754722 2.4786479 2.6683859 2.5238781 2.3860625 2.5889829 2.0996896 2.4057687 2.1497593 2.4038188 2.2641762 2.6930837 2.8038172 2.7269255 2.7825067 2.1911981 2.4340253 2.4056090 2.3798945 2.2399520 2.5027236 2.2443295 2.3321323 2.3661321 2.5537526 2.3138905 2.8552946 2.4259794 2.5127634 2.3929727 2.2816089 2.4884393 2.6330157 2.7088696 2.3490303 2.4550830 2.4674032 2.4884967 2.4616172 2.4540281 2.1368458 2.5333325 2.6754063 2.3231586 2.8431664 2.3348602 2.4853120 2.4600434 2.5845566 2.3491850 2.0189277 2.6331489 2.4663114 2.5590798 2.8416844 2.4011922 2.6037936 2.3387989 2.2946599 2.3698509 2.7182624 2.4489073 2.6414915 2.4176620 2.5845934 2.2150839 2.7729206 3.1063005 2.5928779 2.6081761 2.8549998 3.2835712 2.9041602 2.9110649 2.8266871 2.9663285 2.8571917 2.5556752 2.9683009 2.9210051 3.0962780 3.0572056 2.9381296 2.5872592 2.7672783 2.9605599 2.9280344 2.3249909 2.9115429 2.6139993 2.5316901 2.9905438 2.6620805 3.4184797 3.0327605 2.7566262 3.0800913 2.6410292 3.3752984 3.1128299 2.9401572 2.5841986 3.2800738 2.5761212 3.1747151 2.8640453 3.0139036 2.7326376 3.1054210 3.0331210 2.6923661 2.5023372 2.4694332 2.1922897 2.1933582 2.8420575 2.5676153 2.5306138 2.4412743 2.4451958 2.2912078 3.1314048 2.4160887 2.4411806 2.4290146 2.2658049 2.4170032 2.3076939 2.4436094 2.4837437 2.4721868 2.5027230 2.7639983 2.6267385 3.1560179 2.2521989 2.7573387 2.3748418 2.4728290 2.3984028 2.3441210 2.4214398 2.6036843 2.6448144 2.6848259 2.5839498 2.7000657 2.1494888 2.4224149 2.4936564 2.5696709 2.4525542 2.5802382 2.2048405 2.6659741 2.6400541 2.5329326 2.7331794 2.2867273 2.6361468 2.7351599 2.4825987 2.3923961 2.5295228 2.6840222 2.7726340 2.7250026 2.5499953 2.1590005 2.7565614 2.7738720 2.4296399 1.8524488 3.2204510 3.8614957 3.1674755 4.1552004 3.2480128 3.0786851 4.3391369 4.2367262 3.8816966 2.5465416 3.5060736 4.5559752 4.3663227 2.2973304 2.4131137 2.5108981 2.3628416 2.5561850 2.3910049 2.4990511 2.5264351 2.5362503 2.6588978 2.4633631 2.2081625 2.5170333 2.3457180 2.4902951 2.3946562 2.6270108 2.5026837 2.4822004 2.5847845 2.5040231 2.6371286 2.5100714 2.8458278 2.7649529 2.3055287 2.8905947 2.5151513 2.2788040 2.5458328 2.7951927 2.7435803 2.9243041 2.7720673 2.3699532 2.8454798 2.5912003 2.4975095 2.3662435 2.7760275 2.5131285 2.9379711 3.2353197 2.2875648 2.5492390 2.5242441 3.3143582 2.7691587 4.4508440 1.7287290 2.8477810 2.4097609 2.7454649 2.5839738 4.1877881 2.4759498 2.5288818 3.0296521 2.6155682 2.8494121 3.8782777 2.3037883 2.5328166 2.6123865 2.9529800 2.6516099 2.5145284 2.5699572 2.7850597 2.7418512 2.5998307 2.1638563 2.8449827 3.0151413 2.9228775 2.3511742 3.1271068 2.2725994 2.9165403 2.9898623 3.0288491 3.2640116 3.0031412 3.1785083 2.8700897 2.3408139 3.1213132 2.5526267 3.1534148 3.0854515 3.3500993 1.8964620 2.7160084 2.6271784 2.8608903 2.6242042 2.8070918 2.5693784 2.7209604 2.8059659 2.5242075 2.4419421 2.7001531 2.5379850 2.6513544 2.8701173 2.6745475 2.5724760 2.6155544 2.9112332 2.9523000 2.4196408 2.5936732 2.8385716 2.6209391 2.4102172 2.8796710 2.6124180 2.9885505 2.5797589 2.8974709 3.0531466 2.8992406 2.5944221 2.5068317 2.9048146 2.9662851 2.9774369 2.6220683 2.4935664 2.6617778 2.6799762 2.7390242 2.8315677 3.0280327 2.8340657 3.6572135 3.1146916 2.9523746 3.7565487 2.5608599 2.5169597 2.2860608 2.1350365 2.7376201 2.4207498 2.7274704 2.3778302 2.6482956 2.9443973 2.7167238 2.5881198 2.8510305 2.7156605 2.8357329 2.6859010 2.1741448 3.1296813 2.5720607 3.0102594 2.5966810 2.5683234 2.8087392 3.4246612 2.2898833 2.2909998 2.5125432 2.6192427 2.9179486 2.7780143 2.6512354 2.6330356 2.6085051 2.8030344 2.7374139 2.8007064 3.0560218 2.7079797 2.7343163 2.7307179 3.0071922 3.0978660 3.0799038 2.9792485 2.6615795 2.6542986 2.5535789 2.4929747 2.7734822 2.4735858 2.3367591 2.4774489 2.6579394 2.6456459 2.7588299 2.4753524 2.6113976 2.3597855 2.5368923 2.7150481 2.6115079 2.6618707 2.4007874 2.5032406 2.4145327 2.5465524 2.4225467 2.3495427 2.7422746 2.5793366 2.8567526 2.5664499 2.2564277 2.4399151 2.2832797 2.9454522 2.5217206 2.9978527 2.6062444 2.5145855 2.2932187 2.4077880 3.3942181 3.3395909 2.6447662 3.6546910 2.4023729 2.2024905 2.2064870 2.6087858 2.6561645 2.3341802 2.7691446 2.1088962 2.5489797 2.5189704 2.9671007 2.6180796 2.5554786 2.4759410 2.9296057 2.3424914 2.3526752 2.5449404 2.0779591 2.3529330 2.6479682 2.4203407 2.5512097 2.8313942 2.8905013 2.6306113 2.2985295 2.5394190 2.4499970 2.5538024 2.6048024 2.7804587 2.9248090 2.5571773 2.3001389 2.9860930 3.0781274 2.8210569 2.5881204 3.1232841 2.8777175 2.9507185 2.5064442 2.6548340 2.2518935 1.8686090 1.9329622 2.1000782 1.9779398 1.9130732 2.1654714 2.0574730 2.1414077 2.2291116 2.0050072 2.0521843 1.9226309 2.2275352 2.0539085 2.0597395 2.2564737 2.0828657 2.2663670 2.0570837 1.9631988 2.2782733 2.0683359 1.9118828 1.9721647 2.2189333 2.1059929 2.1777558 2.0099642 2.4183694 2.1408502 2.3918640 2.2362050 2.1069013 2.2969188 2.1869797 1.9785070 2.2678722 2.4040096 2.1621104 2.3059100 2.1512148 2.2233539 2.5109407 2.0573330 2.3301250 2.0661003 2.1956791 2.2579664 2.3326118 2.1909910 2.2896447 2.3102614 2.1369284 2.1857496 2.1458736 2.3384415 2.1295428 2.2720880 2.4357697 2.4462670 2.0365570 2.3714797 2.3369308 2.2799789 2.5697576 2.4132724 2.5588550 2.4959866 2.2097200 2.5783058 2.2277534 2.6320866 2.7747438 2.4701536 2.1069673 2.8384326 2.6769206 2.5316666 2.2819181 2.5661951 2.4458888 2.3720311 2.4822581 3.0567507 2.6832399 2.5979256 2.8380912 2.4554773 2.2881875 2.5296888 3.3082635 2.7084912 2.4989623 2.6799859 2.2643377 3.6022515 4.4258824 3.0045495 2.2533649 2.6228950 2.6114526 2.7219975 2.7261715 2.9165545 2.5747804 2.7830835 2.9148724 2.2565318 3.0999413 3.1061649 2.5800429 3.1947168 3.5910111 3.0071463 2.3105123 3.8242968 8.9999985 2.2936340 3.3957775 2.9886319 3.2646875 4.6491237 3.1677741 2.5464596 4.0103835 2.3482819 2.6516574 3.3050224 3.2605335 3.9285250 2.5056978 2.4738868 2.8861646 2.3902945 3.2459417 4.7363707 2.3919685 4.2324188 6.0590395 8.9999989 6.5266034 4.1685128 3.6862864 4.4737054 7.7549692 3.6280134 3.2121120 2.5616123 6.1436203 3.8448282 7.4939207 5.3196383 5.7919318 4.1895927 4.3150937 5.7826226 4.8216101 3.6784569 4.8053558 8.4509798 5.2849415 8.9999989 4.2933139 2.7547202 3.9346450 3.4910009 4.8546541 5.5153318 4.5733544 3.6208960 1.1555357 1.2167549 1.0136230 1.1985738 1.1420200 1.1002611 1.1368357 1.1330613 1.0897472 1.0499104 1.0555290 1.1819261 1.2961765 1.2745787 1.1843409 1.0945506 1.3143424 1.1807328 1.1034183 1.1181941 1.1679099 1.2802576 1.1762196 1.0269747 1.1149567 1.0261100 1.1534470 1.0416536 1.2796537 1.1970355 1.1920575 1.2878451 1.2556338 1.0646395 1.2825142 1.0887791 1.1345259 3.4077109 1.5266367 1.1060133 1.3176731 1.2049983 1.4155317 1.5059693 1.2702881 1.2713682 0.0000000 1.5544285 1.3194649 1.5540291 1.6799684 3.5177504 1.7949751 2.2143588 2.9081025 3.0614070 3.3242867 3.4382856 3.2207524 3.2441270 3.4422777 3.1090879 3.6407888 3.0729632 3.0694169 3.8505906 3.3846774 3.2402231 3.8350329 2.9471107 3.6182674 3.7115047 3.6972560 3.5998455 3.3213738 3.5513778 2.7206255 3.0486282 2.9687808 2.8078472 3.0496625 3.0487190 2.9375962 3.0688298 3.1679027 3.0657333 3.0009225 3.2571077 2.7538863 2.6603378 3.1470427 2.8158669 3.0029920 2.8574608 2.9012254 3.0776400 3.3241120 2.8297350 3.4721323 2.9018960 2.9163366 2.8005275 3.2894533 2.9852439 3.2346935 3.3408176 2.9991189 2.8878114 2.8446656 3.1338095 2.8985101 2.9838308 3.1175482 2.9504419 3.1722996 3.2276677 3.1136911 3.1128110 3.6106345 3.1410773 3.0507851 2.8986282 3.4910322 3.3819076 3.4449031 3.2304175 3.4676032 2.6292504 3.2241251 3.8339302 3.2732312 3.1002629 2.8842770 3.2871942 3.3705875 2.7037514 3.2111481 3.3453588 3.3083932 3.2671484 2.9184069 3.4587050 2.8116007 4.4876896 3.2050245 3.1005990 3.2323353 2.9423577 3.5288620 3.3318087 3.1420098 3.4914943 2.1559315 3.5274770 2.5309977 2.8560427 5.3538179 4.2817160 3.5629658 3.2732459 2.8953199 3.1367177 3.0360492 3.4494332 3.0390864 2.8051530 2.8831069 2.7764391 2.5209363 2.8952185 2.6513638 2.7155980 3.6163227 2.5111053 2.6303486 2.5720269 2.5190301 2.9008321 2.6071991 2.8867612 2.6814952 2.6103406 2.2907570 2.7295282 2.5865541 3.0902537 2.7674191 3.0310960 2.4919696 2.4970510 2.6760670 2.9000457 2.6361001 2.5265385 2.5819457 2.7887242 2.7797015 3.2319335 3.1222401 3.5104452 3.0041682 2.5579263 3.0025900 3.1421508 2.1649518 3.3581847 2.5312556 2.7562712 3.2801593 3.8202328 3.8257926 3.9242547 3.2204671 2.7974186 3.4463827 2.9443371 3.2009887 2.9041021 3.6596606 3.0141806 3.0065532 3.1083901 3.8010995 2.5051042 2.8055065 3.1849540 4.9707083 3.0312798 3.3674611 4.7525898 4.8190044 4.1146699 4.8936069 4.2708450 3.0741757 3.5552211 2.8377508 3.7348247 3.8222548 4.2310764 3.4531600 4.4346168 3.8129840 3.8586997 3.2803924 2.5269488 4.1565173 3.9702300 4.4741906 3.8539044 3.1512881 3.3052059 2.7635570 3.0308109 3.2581963 3.0462673 3.1687808 2.8667814 2.9622100 3.1665488 2.9474144 3.4311602 3.1919559 3.0983906 3.1020959 3.5774703 3.1212434 3.7240512 2.9732189 3.3758474 3.4339809 3.5774490 3.1355866 3.5203656 3.3880022 3.1340811 2.7012848 2.6931656 3.2892489 3.6310692 2.9046634 3.0666857 2.9319379 3.5072402 3.2598658 3.2990924 4.0829342 3.3397183 2.9213471 3.4536109 2.8503623 3.4050770 3.1616992 2.8725942 3.1858935 3.6565167 2.8050342 3.0199875 3.5012286 3.3135258 3.1328845 3.5559324 3.1376417 2.8383246 2.5754079 3.5172885 4.1055366 3.9393233 2.9261777 3.2442554 3.7071065 3.3748794 2.9914312 5.3153455 3.1010837 4.1485733 3.4456150 3.2982013 4.0311720 3.7141275 3.1775210 3.1359371 3.3168004 2.5739542 4.4433658 2.1696264 2.5886574 3.1217321 2.3944822 5.9928518 2.9027380 2.6989273 2.6715493 2.7472462 2.7379553 2.6362100 2.7308527 2.7537098 2.7786910 2.6647816 3.0580655 2.8893912 2.8119720 2.5904583 2.7198007 2.7971209 2.7704600 2.6973014 2.7998027 2.8356939 2.8470607 2.9236560 2.8918259 2.7899302 3.2892681 2.6300055 2.7262835 3.0745764 2.6989880 2.8006278 2.9537939 3.0019872 2.6865946 2.9481507 3.0311697 3.2904217 3.0480686 2.5792195 2.7308261 3.2807298 2.9132279 2.7032521 3.1290420 2.6679106 3.1669581 2.6597391 2.5747235 3.4640755 4.1348358 3.0252089 3.7992576 3.4563995 3.1048568 3.6855187 3.6636852 2.8719889 4.2621286 3.9472757 4.2146231 5.9115965 3.2086095 3.5406082 3.4359112 3.4986136 3.6898063 3.5319994 3.6423790 3.5488789 3.3899229 3.1555977 3.4753924 3.3610576 3.4213038 3.1331017 3.1214863 3.7104838 3.3008364 3.6557728 3.6730932 3.4108175 3.1247616 3.3429469 3.5166501 3.1897626 3.3825682 3.3223627 3.3746074 3.1621930 3.3591326 3.1762868 3.1347164 3.4864422 3.6414335 3.1034504 3.3641210 3.4038009 3.7292789 3.4331373 3.0758133 3.9382696 3.1568310 3.6768823 3.4981781 3.4305147 3.5666934 3.4549597 3.2830013 3.8559487 3.1961116 4.0387202 3.4153276 3.9356796 3.7338635 3.2840489 3.1459823 3.0806374 3.1381241 3.1206107 3.1559731 4.6419406 2.9785688 3.7916496 3.2272206 3.0197301 2.9424364 3.3766505 2.9068214 3.1333137 3.0490085 3.0000278 3.5375214 2.7795642 2.9301321 3.2108331 2.8779731 3.5693171 3.1674213 2.9736568 4.6630204 3.6924793 3.5308386 3.4297593 3.4204490 3.8142250 2.8378062 3.6541455 3.0519502 2.9931152 3.4968739 3.8044936 2.7112036 2.6110160 2.5828254 2.6731598 2.7276712 2.7332702 2.4743227 2.5119013 2.3521933 2.6764014 2.8179633 2.4192241 2.4837551 2.4265196 2.6043611 2.6439847 2.3181924 2.4446002 2.4922555 2.5491262 2.4838217 2.4101819 2.9985800 2.5716591 2.4792151 2.9125519 2.9698523 2.5141242 2.4716288 2.4372760 2.4832842 2.3530835 3.0096717 3.1726021 3.0299160 2.7874644 2.4948793 3.6339380 3.0231412 3.4831688 3.5277246 3.8200055 2.3201494 2.3524322 2.4378025 3.2172263 3.2824223 3.1383093 2.5905579 3.0323465 3.4531438 2.8064851 2.8643051 4.0691186 3.2576628 2.3339438 2.7253738 3.2937936 3.8176965 2.9748276 2.8128958 2.5767155 3.5747759 4.1048226 3.2851041 3.3828746 2.7950350 2.8533620 2.7644408 3.7509735 3.4461751 3.4542743 2.8386717 2.2754680 2.0308334 3.3005237 3.0656817 2.6222651 2.7311140 3.7033797 3.6595080 2.3122387 3.1314893 3.3886418 3.8225238 3.2111163 3.1511569 2.8951578 3.6940063 4.0390095 3.1476202 3.3458867 3.5243011 3.5993524 2.6050988 2.6039735 2.6713469 2.7412432 2.5267414 2.3691809 2.5424752 2.7064685 2.5430782 2.5266124 2.7504625 2.8566263 2.5770474 2.5589722 2.5351261 2.5816485 2.5495814 2.7703879 2.6114896 2.6734975 2.5582088 2.6020854 2.4253783 2.8595286 2.5927557 2.4464402 3.1274203 2.6862703 2.8536758 2.6561683 2.5540062 2.7301654 2.5202960 2.5500911 2.8049520 3.0195317 2.8211353 2.8769139 3.7772205 2.3477028 3.3835803 3.8786348 3.8239319 3.5762574 3.6424344 3.7229005 3.5845673 2.9677125 4.1192307 2.6291685 3.8367256 3.9162466 3.6790211 3.7250902 3.9017894 4.0774349 3.8521060 3.4542276 3.5074881 3.1655618 3.7845227 3.7448675 3.4285947 3.8962709 3.8274287 3.6526153 3.6424971 3.8912844 3.9352179 3.0467828 2.5029811 4.1835015 2.5063100 4.3331971 2.6780757 3.3873199 4.4762430 4.5108361 4.7288941 4.1002822 2.6633630 3.7020200 3.0331965 3.6906530 3.4136384 3.8270107 2.7265487 2.8269999 3.0080581 2.6787598 2.9502331 2.8143509 2.7907514 2.8710820 3.0640580 3.0632750 2.9996397 2.8337442 2.8287242 2.6426600 2.7834708 2.9665550 2.9154618 3.1760691 2.9332731 3.3254325 2.7579541 3.0938073 2.6823919 2.8384866 2.8670278 2.9572554 2.6228466 2.6069003 2.9983401 3.2054202 3.2136433 3.0725889 2.9613828 2.7951615 2.7395522 2.7415974 2.9597052 2.9153862 2.9184300 2.8493294 3.1044252 3.3255370 3.0545177 2.8979547 3.1356337 3.3516708 2.8391844 2.6436370 2.9368688 2.7448051 2.9214536 2.5124427 2.6831956 4.0658610 3.6826828 5.4097452 3.0724910 3.0889819 2.8518578 2.9613922 2.8710704 2.9221835 3.2779095 2.9177262 3.1001302 3.0173414 3.2035513 3.4005561 2.9093104 3.0345726 2.9346191 3.2792939 3.2698271 3.0527152 2.7166501 3.2637838 2.9007368 3.3680847 2.9986642 2.7670020 2.9005278 2.9476155 2.9060066 3.2103159 2.7393220 3.3806319 3.3786415 2.8007724 3.3392194 3.3700993 2.9131523 3.2474410 3.0999252 2.9810390 3.5558190 3.0977122 2.9169225 3.5226949 3.0966606 2.8074892 2.8946757 2.9364349 3.0293255 3.2167570 3.1173377 3.0832750 3.1235558 3.4443391 3.1425062 2.7984070 2.9756167 2.5108600 3.4687063 3.2964464 3.0423665 3.0690439 3.2188298 3.2496491 2.8524178 4.0259866 3.2544445 2.8740512 3.4032277 3.0553283 2.9827218 2.8560717 2.9389019 2.8454297 2.8682834 2.7265397 3.7221065 3.2994249 3.0340220 3.7839735 2.7765444 2.7556754 3.0539382 2.7861817 2.8893772 3.1071348 2.8368580 2.8249170 2.6331835 2.4093563 2.6517026 2.5557382 2.6005980 2.7765235 2.9340328 2.8959824 2.9939360 3.0876252 2.5975604 2.7782227 2.7507256 2.9895800 2.6773421 2.9211466 2.6648602 2.7305141 2.9323450 3.0816441 2.7499303 2.9807416 3.1296437 6.5346132 2.6513788 2.7351188 3.2351511 2.8384730 5.2465098 2.9480620 3.1689449 3.0416854 2.7414360 3.3822769 3.1426528 2.8740063 2.9346187 2.3789178 5.0649885 4.7548512 3.5140187 2.9775196 4.4505069 5.2521496 4.2791141 2.9200594 5.2293865 4.4000221 4.1370024 4.4828497 4.0014957 4.8525746 6.0754133 4.0983399 2.6291804 2.8620202 5.1995324 4.8386980 7.8803089 3.7913550 6.9839021 4.6823767 5.5742927 5.2058720 3.7516426 3.3748851 3.9827289 4.7788479 3.4393970 7.2352041 6.1477154 6.3363064 4.9557521 5.8010651 4.7765049 4.7768785 5.4138802 6.1242671 4.8012374 4.4070451 4.5278680 2.9908136 2.9054193 2.8995397 2.9501985 2.9363569 3.0427317 2.6866087 3.3008425 2.9052095 2.4556472 2.8790065 3.1655509 2.8293560 3.1220534 2.9860636 2.9792458 2.7012831 3.0083806 2.9901295 2.8473922 3.1181836 2.9472231 2.9886180 2.8960167 2.9788680 3.0198008 3.0971687 2.9538280 2.9813114 2.8277408 3.3258276 3.2994955 2.8815581 3.6346691 3.1212224 4.0175234 2.9112044 3.0918652 2.7782647 3.4334736 2.6926319 3.3962594 3.2034801 3.0862355 3.9514168 4.4491590 4.5096646 3.6878269 2.3364714 4.6601346 2.8090992 3.8687629 4.2370610 6.0240064 3.5951012 3.3856442 2.7477938 2.9698115 3.1316062 2.9582593 2.8775234 3.0197175 3.3116866 3.3200697 2.7240721 2.9495269 2.7884717 3.2203814 2.8200724 3.2475466 3.1195427 3.6759730 3.7409435 3.1843132 2.2894868 2.7469609 2.9855000 2.9810257 3.1143794 2.6604254 2.8483883 2.9395334 2.8305717 2.9969957 3.0053069 3.1077611 3.4119144 3.0960151 3.0479805 2.7966893 3.0262876 2.9399077 3.1892461 3.7125579 3.4666862 2.8175780 3.5285541 3.0804642 2.8788644 3.8543873 3.0833781 3.7108726 4.8730258 7.6632031 5.2021129 2.9010176 2.6322297 2.5553012 3.4939426 2.2695377 2.5086787 2.4768662 2.3023549 2.4363779 2.7133326 2.5251366 2.5393795 2.4564586 2.3969433 2.3936797 2.4920842 2.5693584 2.3457181 2.4871246 2.5594610 2.3306704 3.4656413 2.3051033 2.7082604 2.5332043 2.6077482 2.7118278 2.7088527 2.7989481 2.1786673 2.0152856 2.7743831 3.4528924 2.9857891 3.2143770 3.2143770 3.2836752 3.2836752 3.3097455 3.2695639 3.2998338 3.5560653 3.5192337 3.2208564 3.6224945 3.5251107 3.5251107 3.6804565 3.7951279 3.6072212 3.4863323 3.5561357 3.5561357 3.8917219 3.8917219 3.3656176 3.1658926 2.0209151 2.0209151 3.5577041 3.3820770 2.4424737 2.4424737 4.5981252 4.5981252 2.4901995 2.4901995 3.4207500 7.3296574 1.7722623 
TRIMAR001890_KOG0643                                                                                                                                   2.9735463 2.7197659 3.6000001 3.2826415 2.4753859 2.5591704 3.6190935 2.6009444 2.6204468 3.1905783 2.0257224 2.6766457 2.8797551 3.4706857 2.9793318 2.9480947 2.3145209 2.4407097 1.9785837 2.8928513 2.2261928 3.1936373 2.9077522 2.8055006 2.7502194 3.0792257 3.5368226 2.4866513 2.6623313 3.6562496 2.5011861 2.4396158 2.9568241 2.5596753 2.4278686 2.8799660 2.9046025 2.8644806 2.9688189 3.1893385 3.1989970 2.8525654 2.4333511 2.4308372 2.4935145 2.7909165 2.3085141 2.6258825 2.0778912 2.6958728 2.4721348 2.3060124 2.6057913 2.4210615 2.7704800 2.3961592 2.6031792 2.8745434 2.5701860 2.6643751 2.7589051 2.5914049 3.0560714 2.1301873 2.5777330 2.1646956 2.6278800 2.7960979 2.9592830 2.8220480 2.8570089 2.8259198 2.7401182 2.8884168 2.6419475 2.8178509 2.7557986 2.8379721 3.3082906 2.6670717 2.8861416 2.2229997 2.6715326 3.2487097 2.6414344 3.0852611 2.8076642 2.5170715 2.5753497 2.9010681 2.7215430 2.1625018 2.4053672 2.2448743 2.4159794 2.4100269 2.3800396 2.4983822 2.1762844 2.4070374 2.2790766 2.6571799 2.2906764 2.2597720 2.3056375 2.2507013 2.3099155 2.5216557 2.1565076 2.5259232 2.4209926 2.4225223 2.6551371 2.3757850 2.4405976 2.2467987 2.4916395 2.4994577 2.1974530 2.5196632 2.2148392 2.4131216 2.4115567 2.4381602 2.4432679 2.6495111 2.5124590 2.2138096 2.6607432 2.5193851 2.6953793 2.6508270 2.6799080 2.5389192 2.7421911 2.1580276 2.2253316 2.1795479 2.1183774 2.1474115 2.0301317 2.3767844 2.2006385 2.5114336 2.1485140 2.5480246 2.3392271 1.9871738 2.4467568 2.2094046 2.0470650 2.1515834 2.1988987 2.0896700 3.6006959 2.5146819 2.1177355 2.1452135 2.1461518 2.3689324 2.1475305 2.1611404 2.2325611 2.8480384 2.6970660 1.9486611 2.2202793 2.0113755 2.4995105 2.5974202 2.3629040 2.0637450 2.1407691 2.5926724 2.5159913 2.1652219 2.4207259 2.4574103 2.4051141 2.7051081 2.4711056 2.3876981 2.6636597 2.8041990 2.4124144 2.7319590 2.4220136 2.6367690 2.5400382 2.5659538 2.7715300 2.3868885 2.9968830 2.5151617 2.6716445 2.4051912 2.7110006 2.5231064 2.4738029 2.6250554 2.7189495 2.8316498 2.6218610 2.6234701 2.7251416 2.4911103 2.6682349 2.8747077 2.9206406 2.6299529 2.5106269 2.7644295 2.6100428 2.8471835 2.4871910 2.5083728 2.8633541 2.8474594 2.8484531 2.6730392 2.7179763 2.4754440 2.4660068 2.6747091 2.8019943 2.7180446 2.6504191 2.7732996 2.7668274 2.8628778 2.5814942 2.8107957 2.5369796 3.1714236 3.3421200 2.7078699 2.6997652 2.8396252 2.6950082 2.7579658 2.8973656 2.8335387 2.3465214 2.3898675 2.8155891 2.8832890 2.6467349 2.9996889 2.6006198 2.5639800 3.0267229 3.4827135 3.0855192 2.8555288 2.9764357 2.9804164 2.4764710 2.5293769 2.9813248 2.9170591 2.7403298 2.5938302 2.6887568 2.8854176 2.9098799 2.8680578 1.7311915 1.5851030 1.6290718 1.7046640 1.5434829 1.6571338 1.6882172 1.8483478 1.5482517 1.9045690 1.8830506 2.0874625 1.8379335 1.7309649 1.8059636 1.6576094 1.7864749 1.6714289 1.5496336 1.9580804 1.9518138 1.9806285 1.7161608 1.8523981 1.8790101 1.9156337 1.9204435 1.8711441 2.1936012 1.7842146 1.7543540 1.8080568 2.0343619 1.8560382 1.9847742 1.6992729 2.3025945 1.9570423 1.8675603 4.7172171 1.8452875 2.7725882 2.7117690 1.6698912 2.5236216 4.4404592 2.6797606 2.5652156 2.7195419 4.0026771 3.9052031 4.0171706 2.6254958 3.9775295 4.3366933 4.2110359 3.9733131 4.5485330 3.5724016 3.6713769 3.4476491 2.7940118 3.8383917 3.7442214 1.8820093 3.5785951 3.7029827 3.8256952 4.2214923 2.3935517 3.5657919 3.4848621 4.9323368 3.8196987 3.9852155 3.3161789 4.2029285 3.8173660 3.6587871 3.1199620 3.4097996 4.4082657 4.6232580 3.8736582 3.3307477 3.4836725 3.8307812 3.3604824 3.3112701 3.3899554 3.9456205 4.2838739 3.9868904 2.3737690 2.4288364 2.3481995 2.4938075 2.4368805 2.3142476 2.4487925 2.5671905 2.2890365 2.2385680 2.3614376 2.3519698 2.4001881 2.3283898 2.4755032 2.4614530 2.3560374 2.3302059 2.3221941 2.6130242 2.3691564 2.6105755 2.4238296 2.5477393 2.3163209 2.4439044 2.2373069 2.7777135 2.6586239 2.4497432 2.3925118 2.3758002 2.4068143 2.4612358 2.2941342 2.7043730 2.6986256 2.6644945 2.5049748 2.2376807 2.5367073 2.5839229 2.6402774 2.4803078 2.4611372 2.3114130 2.3253689 2.6484619 2.2376265 2.8007075 2.9013843 2.6809652 2.3785829 2.6078257 2.4333670 2.0140450 2.7108320 2.4480397 2.5093092 2.2133519 2.5379649 2.6690413 2.2603232 2.4682566 2.4902666 2.2211818 2.0707194 1.9411523 2.1033942 3.1854695 2.1331503 2.8885221 2.5022768 2.5155396 3.5286115 2.8115790 2.4746046 2.5085027 2.7776025 2.4783230 2.3177656 2.3692467 2.1723244 2.1217922 2.1175766 2.7180219 2.3001944 2.1096567 2.0862464 2.2327622 2.4600110 2.2869839 2.1132554 2.1654144 2.2343358 2.3832667 2.4185427 2.2731425 2.5228560 2.4486033 2.0641592 2.6932095 2.3015473 2.6831334 2.3605450 2.2896147 2.2610460 2.2566472 2.4849644 2.1298030 2.5860794 2.5493071 2.2019721 2.4068241 3.0818751 2.3138464 2.5393643 2.3753220 3.1059021 2.7358035 2.6261514 2.4399393 2.5601855 1.8667398 2.0775226 2.5659968 2.5100085 2.0443864 2.0962817 2.0148279 2.3978152 2.1431756 2.3576755 2.3667546 2.1180645 3.4706695 2.5950720 2.1964445 2.3536976 2.4680440 2.4769709 2.6485771 2.4979201 2.3280748 2.5934904 2.2744325 2.6991030 2.7986920 3.2846378 2.6680718 2.4593723 2.4321861 2.6354361 2.4468967 2.7176166 2.5031273 2.4677930 2.5307884 2.5186945 2.9332577 2.6668192 2.6048658 2.7727853 2.5922449 2.6002401 2.6986800 2.6124125 2.5581161 2.6244800 2.7289594 2.5926650 2.6244800 2.9007276 2.8158924 2.6935655 2.7839943 2.9812748 2.6793848 2.8952918 2.8497423 2.8558641 3.0579207 2.7720664 2.7914242 2.8334448 3.0092870 2.4380225 2.9888144 2.7795436 2.5517737 2.7902821 2.9896014 2.8592975 3.0337029 2.8812859 2.9206582 2.6941258 2.8246680 2.9064946 2.6796499 2.9165891 3.0748338 2.7400235 2.6707300 2.7316587 2.8467848 2.9637160 2.8176064 2.9255961 2.9963348 3.3578774 3.5726275 2.9429199 2.7671476 3.5435643 4.0353258 2.5358652 3.7026013 3.9773478 3.3825195 2.6276659 2.1902933 2.4348021 2.3840378 2.3936437 2.3442871 2.1715102 2.1532431 2.6794984 2.4274917 2.3409341 2.2811230 2.1477718 2.3298073 2.4450545 2.6908093 2.3948950 2.2401085 2.7917637 2.1900794 2.3859276 2.0121016 2.3306552 2.9729197 2.6362776 2.5245450 2.5366440 2.2033345 2.7437593 2.4564676 2.3986482 2.4100511 2.7436969 2.5497340 2.6380658 3.2569987 2.1307886 2.0867189 2.3816636 2.5722538 2.0701785 2.1369566 2.3371035 2.1936240 2.0449770 2.2113648 2.4602839 2.7211786 2.6602308 2.4324417 2.4765273 2.6511778 2.4457545 2.5007758 2.6019135 2.7062382 2.5343637 2.6250229 2.6369102 2.6896912 2.2689601 2.0400203 2.4181668 2.7527529 2.4477264 2.9370325 2.5744633 2.4654879 2.4904126 2.5074557 2.4212322 2.4067265 3.0121450 2.2578698 2.6208085 2.7756036 2.4316773 2.7138726 2.3207816 2.4788787 2.2592162 2.9062440 2.5625110 2.4299729 2.5708282 2.7391115 2.5780229 2.7067937 3.1320051 2.8516475 2.4587647 2.6423919 3.0620773 2.8533185 2.7342998 2.7766861 2.5382334 2.5300154 2.4662087 2.9187319 2.5822688 2.6913435 2.5755230 2.5246089 2.5966956 2.4366574 2.6753626 2.7624805 2.3677151 2.5235339 2.7730795 2.3005950 2.7916640 2.5417627 2.7067975 2.8224778 2.7083211 2.7339225 2.6879872 2.8777052 2.8790709 2.8382197 2.4489507 3.0463748 2.5983221 2.6715241 2.5241512 2.8542207 2.7857178 2.9966808 2.9803576 2.4501007 2.5436317 2.4213723 2.1574583 2.0099248 2.4703763 2.5987407 2.2450633 2.5631809 2.4807346 2.5274806 2.7449649 2.1591661 2.5837137 2.5330617 2.2174687 2.2304590 2.3222421 2.2653118 2.4072448 2.5840194 2.3920927 2.3971091 2.8563248 3.1807715 2.2752804 3.0597453 2.7155659 2.4371064 2.1788778 2.1610961 2.4573186 2.8284922 2.3880609 2.2638764 2.5039348 2.6410052 2.4273402 2.4877411 2.6809245 2.3954796 2.3723071 2.4057146 2.4603098 3.3266940 2.4815745 2.4323392 2.5680138 2.4866415 2.6634712 2.6775012 2.5734674 2.1862978 2.6292337 2.6923633 2.3263398 2.3068229 2.3208658 2.5855136 2.3319409 2.8291810 2.6595499 1.4906396 2.7254967 3.3367378 2.4527195 4.0305290 3.6911310 2.9878051 3.2951801 4.4686033 4.0258797 2.3923106 3.7710574 3.6295453 4.3905010 2.1097540 2.2344446 1.9853538 2.2248703 2.2371092 2.1141103 2.1063580 2.2905243 2.1274319 2.3948324 1.9862063 2.1765272 2.1185055 2.2264367 2.6230058 2.0934726 2.3612110 2.2855094 2.1482643 2.2948366 2.1382522 2.2764572 2.1402822 2.8684991 2.4384013 2.2212045 2.4461423 2.5564637 2.3852567 2.6753960 2.3561953 2.4123383 2.2801433 2.4334919 2.3472870 2.3986625 2.4256887 2.1337672 2.2506687 2.3175447 2.3623286 2.6392716 2.8063329 2.2461445 2.5796084 2.3041846 2.7966032 2.7218831 4.8383840 1.4597006 2.2639537 2.9363702 2.8048213 2.3805644 4.3170706 2.5670076 2.7274005 2.7209580 2.4120909 2.8816291 4.0201641 2.7685593 2.5989138 2.1035731 2.8248297 2.4878657 2.2143178 2.2913339 2.3572629 2.6530947 3.4606386 2.4640172 2.6647884 2.4165221 2.9871376 2.3560785 2.9678803 2.4196772 2.9430701 2.8800946 2.8656076 2.5931876 2.9246497 2.5516551 2.9694334 2.3777087 3.0628810 3.0660541 3.0382291 2.7021958 2.8847346 2.6717810 2.8716326 2.4705651 2.6982934 2.3059608 2.7508466 2.5503705 2.5495132 2.3075033 2.4677942 2.5119332 2.5513451 2.3729186 2.6130919 2.5462087 2.5777786 2.5589410 2.3395311 2.3600251 2.5572856 2.5150691 2.2305159 2.5035107 2.3802471 2.2991212 2.8707884 2.4024942 2.4261966 2.4273339 2.3774073 2.8336141 2.5298088 2.5246663 2.2833834 2.8207753 2.8423266 2.5855858 2.6843726 2.6375253 2.5236596 2.5937283 2.2000163 3.1261449 2.7019789 2.6761172 2.2763594 2.9032951 2.5825488 3.3830848 2.6083338 2.4593115 2.3120150 2.4910069 2.8974786 2.5789677 2.7484685 2.1199906 2.6997924 3.1829012 2.5976833 2.6122776 2.4923987 2.5816729 2.4895894 2.8448671 2.2808473 3.0934032 2.5846145 2.6982450 2.2779181 2.1222773 2.6890089 3.5715041 2.2406454 2.0827164 2.7477984 2.6770208 3.1350106 2.3486760 2.7269872 2.8804785 2.7824809 3.1580350 2.2525292 2.7293156 3.3845197 3.1124585 2.5886914 2.8087824 2.9827107 2.6744259 2.9243890 2.6981058 2.8353084 2.9068075 2.8318023 2.6266051 2.7930969 2.8446874 2.6456032 2.7610204 2.6849279 2.9917929 2.9236113 2.8831828 2.8880422 2.7450856 2.9240347 2.9108969 2.9474852 2.7501517 2.6662349 2.5538228 2.8056225 2.7369186 2.8688419 2.7483731 2.7829316 2.8306505 3.1296574 2.8819924 2.7377228 2.8642719 2.7489947 3.0920695 3.0837905 3.3824196 3.2345072 2.7020492 2.1118870 2.2740060 3.2280731 3.2635098 2.2277867 3.3453304 2.2712746 2.2738088 2.4623351 2.3519283 2.3370582 2.3252367 2.3805579 2.2966174 2.3607856 2.4349847 3.5306671 2.4078785 2.7800252 2.4758752 3.1314986 2.5776254 2.3115762 2.7775030 2.3419987 2.3686612 2.9513496 2.3477436 2.2264444 2.3965128 2.6510681 2.5875850 2.1863627 2.7980482 2.5281895 2.5739965 2.4895338 2.6927561 2.2448820 2.9759863 2.3650940 2.5217939 2.9243837 2.8577700 2.3819264 2.4581686 2.5352991 2.6191607 2.8140610 2.7122825 2.0207359 1.8112677 1.8551813 1.9717399 1.8238711 1.9793227 1.9320903 1.9628459 1.9942079 2.0952323 2.0011175 1.9638976 1.9053749 2.1153759 1.8755096 2.1156143 2.0401276 1.9881634 2.1805018 1.9534778 1.7206458 2.2319808 2.0253143 1.8937151 1.9113394 1.9542347 2.0562689 1.9718558 1.9611765 2.0226037 1.8873754 1.9974869 2.3467784 2.0699492 2.1979563 2.2374464 1.9913916 2.4913454 2.0818019 2.3319694 2.0619827 2.0768680 2.2349488 2.5491188 2.1137197 2.1199729 1.8164118 2.0322261 2.1664212 2.2198986 2.1586962 2.1230007 2.1302697 2.3168184 2.1427416 1.9682573 2.2356983 2.1116607 2.0177345 2.3863887 2.0423941 2.1564343 2.4037766 2.0923740 2.1482301 2.1630128 2.4592355 2.6609535 2.5250284 2.2917924 2.8963281 2.4149158 2.6911888 2.4440399 2.3312256 2.3248914 2.6807926 2.5672005 2.4477779 2.1869815 2.6518544 2.6086877 2.2884672 2.4164166 2.7577645 2.7750291 2.6165048 2.7935206 2.7774361 2.2437187 2.5412972 2.9297959 2.8552490 2.6749344 2.7581306 2.1006752 2.8646237 4.2625371 3.1651216 2.2715520 2.1840540 2.5068966 2.6508599 2.7646266 2.7224793 2.5250172 2.7171097 3.0606143 2.4353725 2.6747874 3.1426033 3.5351161 3.1750631 2.7526461 3.5349914 2.5297865 3.9780434 6.1407049 2.4601164 3.3449247 3.1434487 2.6986335 4.0935173 3.6023818 2.2997451 3.0503879 2.8084325 3.0231316 2.5565364 2.6696951 4.5236664 2.3928036 2.6842246 2.7223616 2.5396907 2.9427131 2.9695883 3.0803284 2.2773663 6.3991335 8.9999985 9.0000000 3.8927361 2.6652793 8.3721389 7.3545869 5.8540434 3.6619347 3.0304063 8.0999802 3.8577091 6.3476888 9.0000000 8.9999986 8.9999985 2.9009805 8.9999986 9.0000000 4.1746040 4.2060874 8.7764487 5.8844877 9.0000000 6.2440814 2.7341663 5.0030372 7.6037036 4.9809253 6.6529687 7.3173357 4.8318243 1.1144817 1.3862408 1.2003848 1.2816490 1.2138194 1.2823555 1.1341208 1.2888920 1.2403537 1.1853063 1.1354872 1.3750215 1.1662714 1.4057717 1.2475086 1.3519025 1.2835267 1.3210021 1.1561781 1.0356163 1.1701272 1.2026369 1.2032579 1.2372408 1.3649814 1.4049546 1.2382113 1.2446773 1.3132347 1.1801641 1.3397114 1.3950926 1.3878896 1.2472674 1.3337101 1.3151684 1.2470476 3.6497656 1.3624424 1.1863416 1.2396568 1.1967907 1.3846808 1.4362583 1.3160154 1.2465232 1.5544285 0.0000000 1.2433394 1.4784140 1.2633240 3.9080616 1.5448647 1.8444172 3.2226840 3.2526221 3.4329303 3.1757920 3.3716642 3.2751156 3.3086169 3.3875310 4.0754763 3.1361506 3.2571398 3.4805500 3.1339431 3.3694014 3.7400312 3.5091847 3.8037055 3.5407452 3.5887934 3.5538987 3.6266875 4.0587834 2.8695818 2.7056980 2.8605721 2.8930133 3.2229175 2.8299684 2.7434249 2.8286918 3.0987028 3.0296308 2.9389621 3.2000541 2.7649242 2.6175643 2.7946425 2.8214155 3.0619774 2.6819508 2.6171631 3.1973262 3.5750920 3.0167135 3.2553884 2.8119457 2.9161400 3.0241633 3.1045024 2.9660101 3.2971540 3.4080891 2.9333770 2.6139267 2.7687456 3.6860177 2.8799243 2.9747969 2.9539210 2.9874592 3.3991550 3.0058603 3.0971685 3.0080468 3.1568486 3.5477444 3.6836690 2.9883908 3.3243239 3.3331717 3.1362596 3.2366217 3.2246635 2.3877197 3.1333748 3.9829188 3.0420678 3.1660217 3.1128591 3.1386172 2.9396136 2.6024694 2.8489801 2.9686982 3.9127989 3.8609747 2.7956326 4.1502798 3.0580559 3.4842158 3.8212544 3.0635957 3.5343367 2.6238575 3.8565866 4.5853982 3.2614702 4.0841849 2.3312392 3.3373283 2.8298464 2.5131480 5.1601366 3.5785924 3.5190343 3.3569904 3.6958920 3.0445039 3.0137413 3.3311392 3.2697778 2.8675948 2.6687270 2.6081512 2.3998468 2.7003507 2.6418035 2.6834793 3.1465631 2.7083120 2.6183342 2.4363992 2.7690210 3.0726583 2.6178136 2.8339213 2.3755131 3.0351113 2.3360217 2.7563460 2.3934160 2.8250861 2.4124685 2.8850575 2.4835224 2.5413437 3.0188909 2.9256585 2.8960406 2.4597356 2.9388042 2.6691426 2.5961807 2.5824303 2.9280642 2.8568640 2.6341068 2.7825447 2.9658935 3.0444989 2.1832598 3.4591096 2.6126718 2.6673216 2.9506625 3.5527084 3.1774308 3.6198971 2.6602609 2.5777316 3.0592375 2.9140419 2.7235819 3.0488733 3.6704966 2.6792618 2.8127773 2.7934799 3.2251896 2.6458161 2.8106843 3.2804476 4.6162451 3.0903391 3.0962680 4.5571201 4.5775634 4.2952018 4.9079088 3.9852536 3.1858689 4.2852973 3.0637560 3.8194261 4.0692545 4.2951738 3.5212010 4.0829312 2.4107641 4.1928599 3.0867076 2.5732740 4.6775817 3.8971019 4.4178122 4.6871038 2.9687347 2.9036765 2.8878055 2.9080977 3.0957558 3.0579591 3.1102237 3.0512427 3.2667920 3.1798342 3.0267209 3.4395427 3.4092228 2.9963868 3.1713747 3.3286535 2.9654404 3.5255154 3.3326743 3.4820126 3.6697905 3.2047716 3.2100459 3.4141854 3.2526748 2.8283188 2.8001426 2.5476342 3.1663062 2.8458043 3.2717285 2.7519340 2.9839324 3.1616917 3.0340895 2.9682255 3.8472548 3.6260677 2.9722409 3.2141703 2.6737654 3.4244418 3.1472494 2.8510659 2.7185023 3.4641412 2.7750787 2.4987220 3.1320128 3.1775831 3.0902032 3.2136796 3.3118096 3.1608764 3.2516862 2.8452338 3.9698327 3.8131510 3.1348468 3.1529551 2.8905626 3.8336101 2.5658665 4.7131290 2.5688910 3.7906548 3.3612417 3.3004599 3.4348157 3.6344438 2.6439842 3.3508967 4.0879656 2.8787467 2.8057140 2.2875771 2.8209534 2.3884539 3.4777888 7.5290274 2.6593457 2.4780363 2.4807108 2.6555458 2.3727238 2.3444991 2.4671886 2.6470700 2.3528210 2.5286772 2.6151107 2.7631892 2.7177596 2.3512207 2.7479496 2.4157982 2.9449066 2.5879832 2.6456063 2.5656481 2.7634102 2.6306640 2.5882354 2.7646798 2.9051884 2.5006685 2.5573178 2.8533239 2.4914932 3.0499846 2.7166541 2.7387372 2.6850658 2.9716366 2.7804108 2.7696123 2.6265730 2.7043655 2.5475079 2.5455578 3.1256894 2.8125291 3.0669354 2.8716173 2.8994715 2.8783357 3.1089975 2.7597995 3.4310714 3.3737328 4.4907342 4.6155462 2.8328531 3.4996589 3.1819713 3.6562389 3.8818338 5.0227652 4.3611984 6.2021700 2.7131126 2.7894806 2.7753152 3.1318275 2.6454194 2.7318167 2.9559893 2.6244659 2.8811770 2.7146400 2.9367623 2.7426208 2.6403538 2.6639770 2.8967912 2.7314339 2.4966147 2.7389962 2.9535043 2.4618281 2.5840341 2.7526857 2.7617161 2.7708844 2.6008279 2.8976174 2.7000971 2.8329431 2.6222501 2.9237503 2.5402280 2.7566023 2.7603028 2.5104264 2.6383102 2.8922503 2.8359564 2.6019491 2.5854538 2.7185680 2.7165041 2.7428445 3.0131559 2.7453054 3.0597534 2.7622214 2.6366132 2.7135704 2.5969905 3.0229449 3.0649453 3.3255791 2.5165124 3.0459395 2.6538820 2.5722619 2.6116222 2.7107872 2.7828022 3.4490259 2.5365798 2.8019297 2.7034361 2.7537438 3.0155498 2.7970321 2.4219945 2.7130762 2.8565426 2.6873024 2.9286067 2.8954597 2.5946377 2.9453062 2.6539683 2.8848109 2.7296257 2.8345477 3.5491230 3.5773303 2.8505357 2.9568158 2.9735192 3.0183010 2.7248171 2.6062115 2.8299793 2.5594426 2.8992197 3.1930190 2.8567655 2.8971385 2.7554222 2.6210890 2.8752425 2.7982905 2.7490432 2.8814379 2.6430702 2.8072706 2.7987759 2.4083609 2.7020546 2.5162356 2.6429245 2.7148020 2.2467438 2.7133750 2.6966445 2.8606099 2.7433809 2.7131130 2.9301555 2.5489038 2.6811864 2.8500128 2.4793233 2.6634578 2.4953634 2.6219852 2.7890174 2.5148639 3.1011730 3.7282584 2.9407915 2.8627302 2.5728587 3.8703222 2.6439807 3.0712220 2.5747352 3.4317427 2.4673158 2.9469058 2.4679852 2.6270848 3.0033929 2.9437036 3.0623263 2.9088580 3.1535453 2.7255465 2.6859539 3.2853547 2.9310106 2.6279596 2.5922299 3.0853551 3.4180365 2.9223350 3.1080216 2.6923039 3.3808758 3.7137904 2.7834554 3.8103874 2.2082787 3.3483557 2.9220989 3.1263413 2.7399376 3.4921346 3.0630348 2.2402559 1.9432179 3.5786403 3.0985291 3.4500304 3.3332988 3.7135891 3.9547591 2.5782519 3.8429736 3.4145483 3.4383106 3.1129423 2.5472384 2.9826372 3.1411089 3.8652265 2.4340026 3.1722016 3.7170082 3.8379508 2.5801597 2.5867417 3.0165768 2.8840415 2.4963412 2.5522234 2.8024220 2.8400483 2.5457407 2.5137515 3.1261900 2.6020055 2.8100386 2.9515552 2.7088619 2.5073246 2.6333760 2.7402998 2.8497217 2.7198933 2.5390604 2.6814040 2.7108355 2.5872771 2.9511163 2.5894298 2.9933480 2.6970543 2.9071188 2.8012774 2.8638210 2.7805563 2.3540441 2.5277735 2.8733095 2.7408537 2.7429324 3.2817639 3.7008105 2.6729179 3.3545162 4.0112570 3.5546156 3.8776635 3.4374414 3.8946348 3.6991130 2.8132765 3.9701802 3.0222241 3.6964919 3.6551056 3.6694827 3.6194504 3.8508993 3.8322552 4.1562993 3.6175064 3.6462140 3.0833340 3.7123603 3.5567507 3.3875240 3.7965635 3.5982686 4.0003855 3.6412243 3.4276495 3.8640796 2.8455792 3.0877012 4.1497991 2.6639598 4.4562896 3.0928901 3.9304302 4.4057834 4.1173195 4.9292456 4.3593807 3.1427442 3.9823096 2.9062589 3.3927815 3.3024606 4.9223595 2.6386147 2.6140220 3.1930452 2.7518309 2.7873621 2.6120385 2.7713160 2.7459550 2.7619186 2.8529647 2.8598385 2.7939408 2.8352958 2.6086871 2.8525280 2.9084188 2.7404753 2.9067552 2.9925055 2.7805498 2.6144959 2.5742454 2.9252982 2.9297219 2.8718272 2.6799495 2.3909958 2.7012246 2.7302839 2.8089985 2.8688104 2.8384096 2.7517665 2.6141700 2.7512218 2.8291036 2.5997622 2.9502467 2.8632992 2.7639121 2.9559840 3.0424840 2.7888878 2.6898105 3.2898294 3.1529008 2.8239345 2.8627560 2.8569367 2.7855412 3.5245608 2.9659254 2.8278310 3.6601980 3.2726516 4.1277313 3.3101065 2.3447530 2.4237943 2.4636556 2.6323367 2.4039222 2.4330620 2.5917102 2.5578144 2.6430010 2.6753902 2.5695412 2.5268147 2.4453506 2.4485527 2.4857241 2.7044004 2.5044190 2.4002729 2.5887063 2.5454812 2.6975201 2.4864153 2.5907742 2.5624301 2.2210868 2.5479582 2.6797368 2.4346499 2.6162758 2.5910082 2.5767906 2.6467399 2.5918542 2.4349212 2.6221861 2.4060654 2.6210797 2.5709024 2.2962200 2.2754128 2.9324778 2.7024915 1.9985680 2.5451853 2.3613652 2.5608208 2.9094592 2.6368096 2.5208067 2.6370991 2.7777058 2.7660424 2.4932142 2.6721609 2.3358617 2.7707947 3.0015052 2.8179950 2.5479479 3.2164537 2.2566891 2.5201455 2.7938887 2.4249790 2.3011878 2.3329279 2.6708423 2.5029132 2.5348860 2.6831486 2.4872162 2.4716126 2.3764395 2.5722239 2.7496841 2.4891659 2.8273958 2.6592815 2.6410143 2.4613562 2.5613209 2.5744319 2.9202379 2.7326764 2.6661344 2.6485559 2.7533972 2.8020113 2.3639187 2.4760954 2.6056193 2.7944709 2.4693883 2.7586538 2.7585116 2.7873088 2.7061779 2.7788384 3.0822685 2.5502600 2.5107018 2.8902496 2.9171300 2.8183612 2.7477200 2.8798187 2.9661792 3.3982726 4.5815390 2.9518469 2.8883082 3.4569751 2.6562421 4.4086750 2.8085669 2.9422004 3.3467054 2.6144238 2.8269464 2.7220861 2.9340812 2.9614325 2.4809881 3.9535330 3.4983303 4.2378766 2.5842529 4.0089275 4.4971220 3.4736181 3.0224424 3.7231156 4.0520980 4.0871301 4.6224844 3.8559893 4.7151247 4.8277638 3.2143585 2.8277583 3.0736252 4.5413183 3.7960008 4.4463226 3.7352906 5.2235042 3.1895892 4.9409586 4.4300600 3.2533336 3.4981064 4.3608584 4.0943711 4.1232372 5.7456764 4.1259741 6.2732941 4.0044660 5.4549445 4.0299683 4.4388926 5.6397804 5.7469359 4.9496564 3.9762854 5.3194629 2.8705984 2.6398773 2.6076460 2.6252342 2.7214262 2.9059428 2.7159160 2.4324008 3.0675787 2.6527082 2.4017894 2.8998821 2.9443528 2.8878901 2.9315575 2.8012840 2.5632376 2.7461873 2.9061258 2.9232451 2.7241678 2.9719040 2.8002513 2.5500467 2.7929662 2.7540057 2.9993336 3.0551165 3.1946157 3.0870017 3.0765481 2.8243348 2.8476458 3.0300819 3.0589284 3.5605761 2.9223103 3.0094735 2.7985419 3.0872908 3.3177962 2.7971981 2.7625888 2.2738211 3.8476266 3.5234945 5.1675274 3.6657199 2.0350601 2.1791909 3.3287828 3.9180824 4.7800827 4.0228471 3.4327761 3.4497543 2.8496388 2.9093157 3.2226725 2.9115827 3.0459123 3.2231662 3.2342262 3.0743275 2.7605926 3.3358539 2.9524970 3.0700217 2.9409766 3.2712311 3.0868841 3.6931328 3.4396736 3.1628992 2.8331214 3.0182076 2.8382717 2.7905356 3.1252873 2.8299279 2.8691596 2.6676814 2.8965527 2.8009214 2.9972084 2.8543123 3.2058749 2.7331590 2.8393491 2.9671999 3.3049881 2.7463850 3.5067478 3.4747665 3.0744771 3.0712421 3.8934558 3.6266172 3.0441038 3.8122788 3.6193048 3.4373090 4.2391686 5.0498689 4.6478583 3.0109050 2.7524413 2.5214999 3.1339672 2.4734155 2.5309341 2.3510395 2.4198952 2.3622090 2.7630429 2.5052047 2.3435556 2.6235109 2.4763851 2.6039817 2.6701689 2.5559621 2.4063159 2.4689717 2.6420854 2.3566506 3.2764559 2.6307758 2.4330398 2.3049671 2.4723139 2.5232632 2.5437240 2.5763845 2.1115340 2.3022965 2.6310088 3.5690733 2.8925492 3.4165039 3.4165039 3.4307668 3.4307668 3.4645252 3.4583842 3.5172601 3.8932511 4.1246282 3.7043171 4.3387924 3.4575011 3.4575011 4.3869086 3.9952918 3.5642577 3.7186938 4.4628041 4.4628041 4.3291707 4.3291707 3.7030307 3.8258977 2.2106801 2.2106801 3.8058714 4.0329183 2.1495841 2.1495841 4.0466003 4.0466003 2.4381164 2.4381164 4.2467149 4.4699709 1.7057189 
SPIPUN002167_KOG0643                                                                                                                                   3.2206707 2.1637237 3.1599874 2.5141478 2.1842424 2.3108201 3.6280805 2.4999937 2.4009729 2.9289596 2.0232116 2.7024447 2.8329171 2.7402879 2.8310317 3.0145711 2.5856784 2.1445788 1.8015006 3.2424061 2.2203225 2.2941292 2.8728620 2.6382478 3.2084774 3.6703186 4.2255854 3.0448115 2.3998363 3.0588180 2.5367128 2.3584401 2.1804369 2.7859646 2.4780182 3.0449473 3.1559408 2.7485691 3.2987527 3.7365195 2.5328161 3.0016712 2.7672941 2.7990985 2.3671250 2.8438982 2.3411018 2.4034472 1.8614764 2.9645939 2.6486079 2.3528030 2.8375082 2.4912720 2.3720710 2.9895835 2.5547321 2.7404156 2.7556653 2.5698142 3.1612285 2.4025914 2.7827824 2.4488913 3.1712160 2.3695466 2.9626864 2.7556825 2.1373364 2.5511267 2.3464739 3.0401549 2.5302325 2.8276586 2.6049370 2.2389233 3.2976752 2.3379824 3.1070846 2.8876432 2.5587461 2.7862255 2.3095847 2.5934830 2.5334154 2.0545812 3.0919478 2.3480124 2.6744047 3.7142974 2.4282893 2.4011575 2.5868909 2.5187590 2.5531842 2.5889165 2.4349664 2.5476259 2.4582380 2.6546553 2.5653478 2.6891560 2.5996107 2.3921386 2.2620511 2.3161601 2.5822572 2.3749599 2.6391084 2.4395995 2.5816567 2.6307181 2.7740158 2.5058723 2.7045645 2.5681485 2.6389764 2.6687910 2.5189269 2.5056683 2.4859369 2.2864614 2.4601246 2.3670985 2.3296120 2.9412152 2.6301076 2.5901762 2.5938968 2.7009908 2.5611575 2.6331911 2.6118796 2.4809608 2.5696537 2.4270749 2.0832174 2.2420997 2.3489927 1.9799815 2.0639119 2.2771969 2.2529091 2.7153233 2.1816386 2.2613979 2.8345771 1.9361376 2.4454304 2.5697081 2.1844885 2.2157449 2.0229231 1.7681670 3.1773826 2.0916578 1.8729092 2.0910239 2.0846938 2.0147572 2.1170691 2.2784083 2.9722011 2.4204796 2.6732232 1.8601643 2.2988199 1.9321636 2.1629654 2.1763406 2.3915967 2.0774815 2.1907066 2.0509237 2.2097052 2.5815784 2.5682639 2.1380239 2.2743691 3.4642237 2.9561890 2.6692522 2.9905922 3.1976317 2.6794765 2.7862355 3.3292321 2.7645732 2.5224026 2.8154477 3.1935956 2.9729712 3.3614600 2.9284440 3.2910586 2.4601739 2.8929853 2.9021161 2.9416285 3.0530223 3.1339711 2.8181779 2.8647209 2.9152692 2.6465418 2.8041238 2.8070766 2.8580108 2.9912212 2.8019262 3.1947833 2.8316301 2.8232763 2.8318136 3.0554783 2.9032462 3.3977883 2.7521684 2.8384249 2.8350735 3.0549536 3.0109390 3.1078826 2.4818564 3.0477919 2.8827886 3.2248425 3.9505913 2.8814250 2.8056381 2.6958235 2.9729023 2.8644512 3.2534434 3.0051807 2.7173146 2.8990728 2.9633177 3.2180370 3.0264428 2.6729228 2.9238109 2.8319892 3.0600790 3.0546469 2.9114789 2.7099856 2.5918194 3.5829994 3.2635330 2.8624790 4.2988046 3.1645492 2.7302920 3.4678999 2.8865849 2.5491827 3.2176989 3.5448626 2.8825339 2.4748945 3.1062526 3.2075155 3.1521437 3.7692437 3.7458609 1.9715291 1.8269923 1.9836192 1.9911240 1.9444078 1.8739018 2.2808604 2.0758066 1.9424494 2.2565729 2.2820516 2.0626103 2.0692511 2.0814449 2.1170424 1.8745846 2.2238107 1.8965916 1.7985564 2.1905202 2.3704175 2.1380887 1.8951760 2.1837838 2.0581429 2.2206400 2.1668883 1.9706685 2.3848222 1.8987167 2.0659832 2.5223211 2.2849333 2.2023496 2.2370810 1.8056311 2.4122412 2.2238001 2.3162745 6.3383041 1.8501709 2.8439090 2.9313816 1.6477563 3.5387031 5.3258832 3.2477032 2.8218934 3.2935855 3.5484647 4.9583088 4.7326424 3.4108240 4.5605605 6.3730543 5.7055720 3.8222511 5.8588206 4.2174810 5.2131026 4.6546848 3.2362423 4.6118716 5.4090165 2.2181842 4.9479990 5.4799090 4.4894876 5.1368353 3.2076006 4.3028388 4.1877593 7.1715703 4.8254020 5.1364858 3.9776270 5.1268160 5.8064272 4.2273263 4.1224942 5.2268080 5.0788029 5.1780883 4.7646106 4.8836276 3.8114769 5.5526572 2.6200373 5.2401061 4.6906422 5.8023703 5.4036350 4.9752423 2.3524564 2.1646773 2.3379863 2.7076491 2.1886131 2.1894944 2.6430293 2.3362984 2.4810746 2.1469520 2.1142921 2.3837601 2.2982329 2.1491701 2.2180642 2.4048696 2.4388551 2.2817055 2.4905496 2.3294446 2.5059713 2.4129990 2.4412405 2.3851346 2.3005335 2.5383341 2.0814037 2.6533617 2.4193854 2.6467485 2.6362544 2.2747444 2.4562036 2.3484106 2.4230936 2.5485140 2.6755491 2.3741619 2.4945504 2.4934445 2.3899709 2.5199278 2.6204139 2.2799310 2.4932851 2.2771211 2.3212183 2.6388924 2.0583170 2.6336560 2.5284784 2.9640052 2.0247704 2.6734692 2.5206491 1.7294718 2.7162628 2.0052820 2.4758362 2.0907648 2.4267699 2.3958086 2.3170701 2.5612285 2.4592908 2.0070313 2.2804746 1.9275987 1.8498248 2.6513673 1.9126145 3.0480672 3.1763237 2.3475524 3.1994799 3.0253886 2.1592882 2.5708961 2.4894474 2.5727469 2.5725642 2.5846362 2.1498877 2.1096046 2.3340135 2.5611472 2.3542995 2.0676879 2.2238086 2.0495718 2.1859330 2.1722618 2.2528822 1.9036262 2.1987814 2.1109145 2.0462742 2.1139587 2.3705472 2.6152318 2.2474966 2.4998718 2.1434121 2.4292061 2.5803695 2.0324705 2.4403620 2.1873694 2.5341573 2.4226351 2.4636612 2.2627980 2.0024371 2.2081642 3.0523585 2.1418754 2.4917435 2.3040671 2.4702247 2.2886034 2.3479926 2.2401005 2.3828644 1.9952404 2.1331258 2.3868162 2.6099420 2.3520003 2.4388256 1.9800892 2.5685126 2.1547521 2.1606626 2.3802279 2.0683205 3.4489293 2.8968774 2.2490527 2.3687755 2.9040953 2.3637681 2.8257267 2.7938955 2.1452737 2.6451050 2.4578816 3.0023256 2.9935805 2.7860999 2.7095547 2.6864006 2.7826276 2.3222465 2.1559839 2.6165561 2.6704439 2.7791340 3.1348431 2.6842264 3.1584063 2.6511280 2.5045233 2.2278376 2.3967818 2.3828119 2.5494674 2.2932745 2.4478469 2.2504060 2.5809254 2.8883369 2.2504060 3.3938545 3.0735949 3.2456526 3.6681225 3.7025924 3.1248588 2.9773301 3.3372469 3.3370860 3.5765412 3.5945928 3.5038711 3.5604853 3.6525963 3.3592518 3.6358207 2.9854717 2.8053395 3.4665453 3.3281119 3.0167795 3.8150795 3.3930570 3.0276068 3.3363873 3.1454502 3.6488924 3.0805002 3.4589027 3.7277271 3.1845835 3.3346958 2.7602414 3.3736858 3.5600811 3.5408201 3.4110881 4.2718030 4.2740969 4.3451150 2.8356870 3.2412214 2.4156197 4.4956711 3.0717374 5.2362600 2.4972770 2.3271030 2.9503218 2.4763886 2.6173322 2.6068133 2.5529019 2.5245022 2.7516453 2.4854851 2.9672924 2.6284805 2.8264592 2.5750736 2.5424272 2.6437749 2.5715750 3.1311966 2.6461913 2.8190042 3.6202382 2.6893027 2.6136535 2.1954565 2.4557271 3.7187370 2.7779198 3.1259734 3.2602141 2.3694091 3.0773063 2.9617333 2.5073289 2.5948528 3.4854508 3.1838222 3.0641758 4.3980036 2.0610166 2.1077026 5.1023976 2.4254880 2.2188791 2.2139615 2.2322207 2.4002068 2.2407062 2.1830414 2.2172992 2.3970225 2.6105803 2.4570670 2.1835563 2.4974129 2.3948262 2.2330097 2.7121481 2.8231476 2.4362195 2.5928533 2.3296385 2.7709256 2.2990287 2.3646315 2.5733347 2.7994556 2.5141538 3.2707237 2.4634695 2.7456971 2.6356734 2.9010612 2.2899290 2.2283709 2.6018597 2.2977956 2.1436110 2.6750441 2.3739559 2.8706837 2.2023076 2.4633092 2.3515111 2.6586060 2.9381875 2.9345471 2.4778870 3.0756627 9.0000000 2.7147805 2.5261889 2.3580467 2.2601352 2.3579726 2.7550424 2.5094543 2.6653653 2.6296678 2.5831229 2.2213183 2.3409583 2.3882226 2.9667437 2.3912989 2.7438031 2.8101946 2.3688239 2.4787122 2.5958682 2.3150388 2.2271707 2.9709968 2.7361224 2.5573015 2.4425561 2.5400347 2.8865662 2.9151051 2.3859659 2.5079117 2.5684610 2.6258826 2.6975664 2.7693472 2.2367235 2.6704081 2.3747976 2.4262492 2.3710118 2.6183561 2.4377044 3.0273539 2.8992628 2.4419822 2.6165484 2.4071949 2.0263052 2.1526333 3.0222323 2.4558647 2.3961612 2.1153696 2.1018634 2.4819202 2.6645621 2.5104337 2.8577941 2.3302645 2.4526794 2.1707431 2.5415283 2.5009564 2.8154920 2.2629240 2.6253229 3.0204000 3.1733732 2.6493899 2.6579218 4.1478982 2.9317204 2.5528361 2.4550606 2.4279913 2.2688126 2.9704935 2.9471189 2.1524414 2.7531875 2.7713422 2.6187434 2.5119377 3.0603227 2.5756680 2.5554936 2.6796446 2.2508957 2.7577674 2.3845198 2.2330140 2.4193647 2.2608973 2.6269771 2.5511503 2.6249056 2.4065772 2.6395342 2.6019381 2.7181416 2.6830746 2.4729900 2.5967602 2.3739782 2.6399313 2.2332724 0.3982529 3.0167814 4.3901278 3.9053911 4.9744712 3.5785846 3.6476651 3.2973944 4.2069058 3.4095020 2.9608134 3.7789098 3.7168962 4.5737021 2.3970663 2.2993262 2.1530124 2.3581327 2.3358784 2.2996689 2.1743059 2.2935155 2.3252836 2.4395615 2.1373081 2.2060320 2.2480876 2.2712808 2.6345947 2.3247715 2.1767440 2.1707738 2.6314687 2.5670725 2.2646352 2.5137720 2.2388070 2.8054486 2.6624644 2.2887999 2.6792133 2.9305261 2.5576626 2.9841029 2.8328271 2.8581210 2.6132019 2.7675724 2.4757131 2.6562681 2.7872158 2.5582498 2.1989004 2.7241134 2.5958687 2.6995186 2.7972056 2.2715765 2.5791719 2.3453055 3.3504285 2.8803025 5.0789091 1.7870588 9.0000000 2.5909623 3.1823893 2.3857447 4.3254649 2.7588052 2.5907711 3.1108734 2.2724393 3.2427925 3.4617419 2.4575871 2.8011920 2.4835209 2.4327362 2.6611398 2.3258821 3.3462300 2.3244097 2.6184315 3.0790861 3.1106364 2.4448338 3.2295783 4.7133525 2.4735542 2.8026680 1.9252252 3.2221416 3.8073868 3.1147811 2.4071904 2.7382814 3.2018175 2.7721068 2.2565506 3.6202230 2.5927447 2.5969032 2.9168252 2.7699605 2.8623944 3.7017965 2.7255687 2.8937088 2.9802387 2.9348639 2.8643754 2.5100918 2.8573380 3.2002080 2.9632897 3.1147961 2.7361154 2.7334442 2.5998938 2.7843641 3.0989956 2.4909791 2.8239923 2.4722315 2.7525650 2.8784766 3.2136855 2.3765496 2.4596012 3.1282495 2.9247680 2.7441865 2.2113119 2.6790533 3.0765288 2.9718890 2.7873173 2.6486305 2.8575411 3.0587093 2.8869724 2.7436006 2.3865228 2.8914829 2.8965911 2.6728498 2.8229976 3.0330877 2.8144537 9.0000000 2.7475415 3.0529086 3.5667181 2.4382601 2.7824255 2.2852775 2.4232432 2.9271309 2.1195816 2.7892431 2.1776535 2.3777573 3.1716437 3.7060439 2.7966721 2.4802499 3.0197601 2.7875777 2.5130875 2.7229899 3.1218619 3.0755578 2.9822272 2.3813209 2.8382005 2.4751428 3.3373451 2.6087604 2.5288020 2.6532673 3.5116580 2.8074849 2.3017623 2.5389958 2.5634173 3.4122848 2.8603864 3.0445029 2.9134390 3.2496077 3.0246485 2.6991494 2.7271450 3.7988601 3.3632120 3.1151642 2.9572405 2.5157638 3.0203178 2.6497058 2.5444010 2.7577031 2.6605372 2.5626463 2.6976239 2.8786357 2.5063272 2.9448896 2.9030309 3.2508247 2.9048021 2.4844518 3.0474066 2.8273437 2.7859991 2.9220212 2.6364353 2.4666179 2.7461898 2.6387384 2.7828170 2.8929555 2.8249712 2.5882361 2.8867846 2.5938846 2.7002812 2.5610139 2.7856802 2.9921821 3.6679662 3.4009722 2.9213005 2.4171141 2.3417441 3.1113530 3.8249383 2.9673303 3.9743570 2.7299795 2.3746532 2.2022869 2.4397774 2.6031707 2.1516884 2.5335292 2.4917744 2.5246074 2.2273126 4.2615519 2.4046967 2.7807530 2.4316084 3.4492225 2.6939168 2.9606582 2.3204736 1.9193610 2.4635223 3.0282776 2.1875042 3.0370434 2.6427462 2.7679411 2.3973170 2.0626038 2.7522079 2.7532786 2.6173744 2.7960898 2.7473352 2.5752563 2.6745842 2.5248720 2.7334114 3.2483821 2.7786332 2.4969689 2.9118283 2.6232111 2.8090169 2.5899187 2.6345823 2.3354754 2.3227199 2.0735110 2.3064229 2.1327579 2.4302674 2.0968951 2.1467718 2.2660488 2.3168424 2.3166830 2.1054870 2.0990635 2.3628486 2.2852105 2.2641046 2.4525455 2.3943371 2.4343610 2.0264987 2.2229912 2.4741148 2.2475330 2.1170971 2.1640914 2.1087012 2.7369368 2.4050496 2.4250634 2.5263997 2.1381792 2.6935555 2.3412359 2.4674454 2.6588307 2.5602244 2.2273261 2.3497959 2.5268869 2.8501288 2.0454823 1.9754124 2.0802139 2.6137384 1.9324901 2.0097977 2.1765394 1.9670835 2.0504203 2.1149012 2.2024168 2.0457914 2.1995877 2.1784292 2.1750581 4.2817458 2.0266326 1.9520568 2.2507601 2.2485993 4.3720808 2.1716410 2.0804189 2.4347508 2.0844505 2.3240077 2.5722268 2.8348791 2.4274964 2.4319623 2.8722497 2.8848048 2.9659576 2.3874226 2.7037732 3.0517144 2.7469927 2.6516578 2.8160117 2.5146330 2.6951957 2.8674762 2.6387811 2.5496455 2.8424463 2.6639145 2.3297679 3.5142961 2.6034497 2.7149887 2.4771616 3.2300508 2.7922376 3.0704816 2.6124813 2.5988440 2.9081973 3.6662747 2.9074277 2.1529802 2.5860512 2.7932123 2.3982999 3.1345052 3.0022737 2.8844822 3.1254073 3.1144399 2.6817807 3.5325967 2.9895176 2.7439103 2.6837601 3.6386356 3.0560957 2.7950344 4.1239481 9.0000000 2.1561780 3.3612952 2.5232200 3.4243198 3.6304253 3.5836981 2.0646931 2.6377651 3.5273387 2.8388331 3.1962086 2.7793043 3.9523554 1.9209175 1.8654555 2.7155390 2.0484521 2.5945882 3.5507712 2.0274944 2.7744783 4.1666303 3.8240752 3.7405895 4.1383778 2.3404999 4.3055161 4.8853290 2.8796545 3.5880756 2.7336573 5.2919343 3.7007493 4.4177296 6.1132365 6.3270957 3.0245811 3.5929238 7.5250673 5.2711274 3.7268197 3.4319054 5.3126367 4.9509356 4.4089980 5.1035023 2.6531219 4.1282627 6.5883014 5.4386987 4.4524668 4.8724402 3.0273146 0.8688740 0.7321101 0.8134281 0.6659106 0.6423787 0.6906179 0.9604415 0.7003451 0.8438131 0.8095983 0.8114846 0.8641786 0.9340649 0.9600950 0.9176883 0.8429200 0.8986677 0.9451227 0.8248276 0.9517874 0.9755178 0.8407932 0.9016130 0.8779012 0.9484211 1.0428870 0.8019382 0.8885193 1.0599052 0.8635917 0.8908041 0.8789191 0.9311759 0.9812432 1.2069032 0.9560252 0.9496976 2.7424231 1.1278463 0.9005986 1.0218719 0.8811611 1.1124929 1.1636988 1.1319625 1.0805785 1.3194649 1.2433394 0.0000000 1.2906241 1.4910490 2.9087649 1.1332862 1.5135073 2.6468887 2.7382944 2.8941544 2.5843511 2.6059062 2.6861800 2.6395762 2.5862616 2.5887799 2.9287554 2.5251776 2.6858665 2.5390750 2.8226264 3.2155273 2.9995183 2.8234152 2.6767287 2.6974187 3.1358369 2.3440790 2.9629299 3.0909623 3.2525249 3.1578942 3.2639119 3.0624119 3.1687856 3.4393055 3.3255115 3.2599294 3.2717243 3.1762066 3.4193313 3.0549591 2.8970546 3.4476464 3.1360484 3.3188609 2.9976082 3.1772897 3.3250346 3.4827331 3.1210833 3.5192788 3.2006648 3.2392692 3.4422222 3.3983082 3.2945907 3.6187728 3.5193117 3.5571548 2.5435068 3.4648172 3.4160514 2.9515100 3.3758460 3.3301429 3.1820210 3.5865376 3.1925647 3.5701745 3.1462180 3.5472932 3.3578889 3.5330289 3.0206268 3.3994976 3.1701148 3.0079045 3.1730148 2.7557729 3.9776432 3.7450209 4.2240254 3.2448009 3.6324455 3.2149773 3.0923008 3.4441962 2.5422007 2.6314789 1.5935796 3.9488358 4.7794724 4.7721727 3.8651246 3.0836287 3.6780645 3.5527613 4.8207864 3.7374557 2.7845745 5.1684367 3.6647808 3.5557738 2.8027663 2.9898900 8.9999985 3.5909035 3.2418086 2.1998933 3.7756421 3.8735105 3.5434877 3.9347607 3.2388909 3.3784375 3.5864870 3.7783499 3.0939617 2.7653080 2.6884168 2.6592678 2.8674007 2.8204936 2.6589361 3.3169811 2.6237510 2.7848058 2.5478227 2.7579358 2.8607162 2.6493877 2.7559684 2.3510061 2.5781443 2.3402733 2.4015050 2.7482704 2.8241200 2.6817790 2.9898707 2.4839342 2.5021308 2.6021361 2.6310699 3.0843616 2.5370603 2.6018486 2.5850541 2.5088002 2.7140097 2.2870568 2.5041754 2.6495756 2.5776395 2.9388141 2.6798741 2.2547664 2.5717143 2.3752069 2.7299514 2.5972456 3.3948041 3.3274683 3.5077023 2.8670536 6.6859859 3.0898672 3.1881999 3.1060069 3.1187051 3.3404254 3.1291753 2.9366198 3.0194372 3.5548673 1.0567991 3.4058614 3.5820864 5.6610860 2.2254857 3.3044467 4.4705553 5.0104082 4.0101764 6.1160723 5.2563426 3.2995181 5.0477517 2.4834489 4.0602469 3.5646163 4.9792291 4.4005470 4.8923655 3.0574711 5.2183073 3.4418247 3.6842183 5.3459333 4.5259524 4.4432289 4.7559693 3.0808092 3.0196116 2.6160255 2.6727387 2.9761002 3.0284062 3.7547849 3.2503718 2.8466300 3.4722848 3.0595885 3.1433053 3.2692360 3.1036998 3.4280110 3.4634656 2.8578608 2.9735308 2.9678128 3.4770357 4.1527395 3.6038564 2.6896263 3.1831664 3.0731358 2.6449934 3.0850117 2.3925834 3.3268303 3.0565781 2.6764345 2.8321220 3.0521101 2.2674490 3.1851998 3.3741560 2.8251448 3.0354003 2.9032268 4.1093516 3.1272026 3.6099856 3.6320043 2.5508899 4.5083004 4.1342399 2.8544090 9.0000000 3.7488079 2.8217141 3.0283161 3.3849262 2.5631198 3.4406985 3.6236784 3.4402693 3.8870433 3.1638994 3.2335024 3.4010572 2.8182515 5.1310610 1.4324758 3.1893494 3.8863586 2.3607741 3.6357449 3.1009748 3.0349612 4.3382054 4.8087377 3.6802230 3.4463807 3.8197047 9.0000000 2.6104421 3.4218311 4.1474674 3.1915895 4.9224294 2.9241807 2.7402827 2.9161442 2.6910819 2.6514770 2.6573629 2.6771580 2.7583495 2.7749988 2.7757789 2.5111806 2.6552282 2.9657108 2.5149882 2.7550718 2.5419273 3.0318572 2.4039674 2.3267637 2.5335959 2.9388063 2.7984077 2.7856185 2.7363865 3.0148537 2.5855456 2.9000500 3.2723114 2.6631122 2.6359013 2.8595719 3.0468968 2.6602651 3.1927304 2.7398110 2.5017151 2.9183402 2.5907751 2.8305016 2.8429614 2.8369120 2.8279399 3.4191386 3.0250043 2.7324972 2.5765128 3.4861539 3.8056640 5.3211047 2.5804466 4.8519614 3.8207969 2.9224765 3.8181281 3.4636483 2.7446531 3.1380097 4.1089192 5.3661485 5.0070872 2.3991240 2.7185114 2.6154864 2.8538684 2.8477699 2.8752970 3.0092452 2.7331552 2.4809663 2.7410188 2.7183889 2.8488843 2.5945591 2.8821268 2.5605903 2.6675058 2.7093978 2.6889756 2.6578470 2.4280118 2.3047432 2.4116669 2.6269909 2.7392126 2.4764574 2.8269663 2.4067798 2.7677657 2.6995417 2.8480527 2.3560384 2.6603343 3.1758003 2.6170975 2.6876410 2.8289829 3.1827873 2.9586193 2.4097041 3.0906834 3.1890412 3.0253822 2.5206868 2.5730711 3.0047001 2.7606203 3.0081554 3.0677893 2.5280530 3.5534075 3.2181057 2.5166672 2.9879070 3.1205266 2.3875839 2.4565480 2.4048072 2.2838170 2.6161112 3.4902504 2.3160699 2.7548660 2.2189035 2.5252070 2.8558954 2.7411818 2.3923103 2.6482124 2.0769228 2.6992728 2.9722674 2.3132397 2.5238600 2.7808215 2.3182030 2.8487728 2.2740543 2.3456355 3.4825512 3.0134255 2.8583635 3.1251980 2.6141572 3.1512695 2.3102059 2.5648025 2.6766531 3.4175708 2.5580456 2.9828390 2.7100169 2.7399017 2.6414447 2.3709779 2.6465904 2.1867376 2.5262165 2.5433051 2.4442025 2.7364546 2.8773118 2.4038674 2.5139832 2.5891533 2.7247878 2.5663222 2.0218016 2.2629682 2.3573539 2.8128023 2.6788042 2.9740440 2.9224638 2.6385604 2.2876624 2.8781752 2.8304821 2.7464435 2.3693224 2.6475933 3.0838703 2.0572409 3.1552751 2.8322779 3.2832033 2.5488330 2.3343467 3.6293169 4.4669890 3.1408330 2.7816863 4.0804815 2.1594617 3.5128957 2.4113628 3.3046566 2.6165023 3.3179304 3.2444192 3.0547183 3.8039379 2.8818902 2.7256714 3.2156679 2.8838288 2.9305851 2.8486873 3.3878734 3.0214602 2.8529592 3.0814458 3.2813084 3.3556502 3.4627945 3.1419959 4.0048655 0.0000010 3.6667548 2.7758026 3.4359046 2.0916646 3.3118138 3.8265310 2.3979494 1.2861446 2.9096661 3.4938126 2.8358651 3.2333661 3.9899516 3.8412334 9.0000000 2.9524557 2.8464713 4.4141624 3.0139642 3.4350803 2.8117591 3.7694430 3.8039571 1.9175933 3.1850305 4.1080545 3.6294337 2.4258569 2.5380273 2.7596613 3.0492405 2.4802444 2.2347578 2.2294725 2.5614528 2.4461122 2.5919642 2.6159458 2.4997573 2.2012391 2.6766019 2.8141410 2.6383590 2.7273348 2.7660802 2.8222387 2.5813537 2.5318827 2.5712536 2.3885648 2.4953067 2.7558647 2.6772110 2.8677851 2.7789733 2.7867556 2.9262636 2.8787309 3.1175990 2.8559545 2.6919621 2.6999795 2.3042250 2.8264534 2.8356596 3.2958922 2.3993344 3.8040127 3.6589627 3.7061753 3.0029330 3.3130881 3.7600638 3.3581374 2.8439957 3.7134040 2.6415091 3.2209642 3.2423588 3.2822580 3.2968152 2.9776744 3.6656000 3.4300221 3.0472069 3.2602440 2.4112754 3.2370975 3.2035266 3.0425798 3.2635937 3.8674549 3.6193482 3.2934593 3.7514445 3.7141961 2.6660544 2.7672869 3.7834432 2.9657819 3.8890503 2.6773807 3.2507873 3.7083425 3.6726903 4.5414785 3.6301166 3.0218599 3.5584445 2.8733749 3.2027872 2.5600518 4.7073981 2.9168341 3.0729584 3.1242039 3.0588134 3.4548008 2.7404996 2.9010894 3.5205385 3.3108562 3.0850487 3.3607711 3.2162073 3.1840161 3.0727199 3.1262094 3.2542280 3.2951359 3.2521693 3.5902627 3.1344491 2.9064798 3.1042128 3.1351082 3.0705383 3.3269629 2.9784438 3.2229714 3.0259162 3.1067529 3.5624373 3.3117763 3.5053971 2.7589947 2.9246395 3.2410913 3.2336416 3.1847288 3.2059959 2.7050678 2.9298748 3.2773415 3.3522031 3.2422003 3.1921289 3.3347592 3.4772803 3.4036506 3.3635252 3.1784607 2.9415946 3.3646343 2.8534381 3.5853893 4.2995601 4.1934211 4.3559218 2.7629888 2.3669131 2.4622349 2.5016966 2.7585566 2.6457807 2.5440729 2.5211445 2.7111873 3.0794708 2.9965201 3.0083637 2.2812765 3.0203671 2.4904338 2.7913507 2.9585030 2.8364418 2.7056214 3.0329830 2.3383254 2.6307524 2.3540313 2.3482034 2.6430396 2.5750693 3.0234972 2.7617028 2.5851138 3.0041482 2.6264249 3.0751850 2.7298559 2.5940897 2.8017858 2.8090130 2.5713929 3.3366920 2.7658889 3.0755420 2.5812293 3.0891024 3.0142767 2.8055602 2.7029744 2.8108760 2.6897894 2.6340346 2.8236827 2.6183706 2.5748216 3.0994734 3.0777021 2.7451094 2.6968156 2.1613523 3.0374939 3.0113692 2.6177069 2.6204023 3.3829769 2.5783965 2.4641808 3.2726179 2.3981314 2.1163977 2.6502464 2.7190686 2.9747511 2.4870574 2.4352638 2.5836643 2.6430588 2.3430367 3.0188161 3.0505532 2.4502581 3.3937334 2.3791949 2.7316891 2.4976705 2.5259542 2.6631907 3.1363631 2.8082770 2.4219683 2.7013418 2.7149233 2.5941105 2.3592001 2.5520909 2.6494092 2.9382416 2.4900710 2.7665690 2.8378241 2.8337650 2.2914864 2.7101930 2.7989467 2.7560405 3.0245376 2.4748628 2.6255079 3.0559069 3.3457615 3.1043005 3.5540499 3.2499178 8.9999986 2.8358654 2.8944704 2.8864115 3.0785742 8.9999986 2.9662588 3.2656414 4.4000540 4.7563581 3.0306744 7.3254133 2.8244725 5.9273346 2.0557207 8.3550165 3.4612862 3.7656231 4.9126327 4.1015271 4.5032017 3.3219755 2.9347124 3.6958888 4.4067197 3.6828544 4.7621835 3.7629340 4.3902399 5.0498142 3.5343604 2.3423517 2.6529562 4.6019956 3.9850348 4.5657877 4.1964109 4.4188918 8.9999986 9.0000000 8.9999989 3.0445312 3.1531118 5.5576182 3.4806183 3.4807764 9.0000000 5.7446890 8.9999985 5.1443418 4.1124343 8.9999984 4.7898002 3.6574492 4.8192550 7.2004688 4.1643797 5.7993856 3.1310250 2.8247021 3.2333447 2.7515517 3.0311598 3.6217584 3.0270651 3.0666551 3.0986668 3.1011865 2.9258467 2.9386249 3.2965942 3.0943525 2.8869738 3.6577928 2.9526755 3.4841043 3.4955761 3.6896482 3.1049828 3.5020859 3.2128995 3.1561099 2.9754813 2.9087410 2.8462685 3.2964756 3.5262628 2.7750496 3.5233763 2.8545932 2.7502300 3.2343405 2.7277886 3.0612416 3.4621632 4.0529584 2.9914477 3.0419848 3.2353989 3.7073900 2.8467601 3.6939135 4.2443570 4.8218174 8.9999987 3.5586449 3.0841992 3.5704816 3.3620204 3.5406061 3.9923910 4.4852772 3.5247474 2.4120670 2.6195232 2.6068046 2.8925761 2.8004311 2.6363170 2.8721420 3.2830142 2.4626482 2.5678292 2.8431439 2.7802371 2.8325012 3.0084228 2.9094415 3.1238365 3.5499320 3.5846896 2.5953565 2.5935847 2.4256183 2.4386107 2.6661016 2.7966329 2.3587202 2.5805013 2.5657864 2.2070003 2.5707516 2.3218473 2.7098674 2.9547611 2.4983259 2.6784865 2.5094228 2.9415555 2.2425373 3.6273734 4.0707976 3.4094955 2.5180962 3.6297160 3.0631361 2.7867030 3.3393434 3.0284923 3.1852063 4.5165838 6.6215294 5.0277482 5.9582661 2.3402412 2.1888875 2.5880688 2.1948838 2.3783208 2.3390091 2.0488049 2.2145126 2.3390196 2.2288549 2.3226580 2.1070015 2.1178820 2.1253234 2.4310508 2.2013357 2.0299644 2.3547368 2.2325513 2.2700681 2.7421514 2.3525398 2.6251239 2.5097354 2.5455276 2.3921508 2.4488814 2.5292730 1.9865197 2.0467483 2.6571499 3.0279183 3.1686030 3.8918678 3.8918678 3.9585158 3.9585158 3.7851792 4.0108629 4.2280983 4.1921771 4.6276790 4.4389748 3.9321486 3.6985173 3.6985173 4.0513261 3.8997008 3.6548542 3.8131003 4.2905150 4.2905150 4.4863798 4.4863798 3.7826887 3.7695996 2.1879973 2.1879973 3.6509884 3.6131730 2.4932728 2.4932728 3.4852440 3.4852440 2.0594420 2.0594420 4.7913125 9.0000000 1.5575570 
ANAIGN021736_KOG0643                                                                                                                                   3.2323904 2.8954313 3.3990004 2.8449471 2.7830091 2.3736533 3.5638650 3.0163159 2.6862865 3.3073537 2.5023991 3.0657836 3.3282373 2.8765835 3.5086734 3.3042300 2.7622684 2.5929764 2.1918531 3.3045030 2.4278628 2.8690559 2.9585995 2.4864442 3.1429644 2.9521069 3.9057253 3.0828506 2.8888319 3.8874847 2.7010572 2.6719473 2.6818493 2.6665831 3.0645799 3.5100675 3.0080162 3.2731630 3.2347446 2.7648587 2.9060025 2.6068276 2.9281480 2.9660191 2.9243390 2.9300965 2.5319503 2.7653690 2.3903002 2.9140312 2.2676111 2.5489066 3.0817728 2.7236898 3.2318607 3.1306748 3.0098626 3.0549906 2.6515657 2.8828507 2.6044670 2.7283461 3.4491898 2.6553461 3.1647328 2.3486102 3.0045953 3.3920739 2.8718790 2.8950632 3.2685397 3.4012163 2.8661739 3.1951014 3.1126040 2.8124062 2.8825203 2.8578678 3.2551190 3.1489817 2.7755574 2.4924785 2.4211708 3.0854381 2.8721692 3.2694740 2.9162211 2.9682688 2.9905607 3.1770674 2.6862555 2.8749943 2.9365999 2.8826935 2.9122345 3.0456061 2.9468238 2.9756648 2.7954889 2.9514726 2.9893111 3.1320982 2.7682163 2.7128496 2.9002422 2.9546484 2.8708685 2.8288462 2.8082921 2.9720100 3.2492185 2.8419527 3.1826234 3.1581008 2.7954495 2.6898956 2.9170269 2.6067189 2.7855775 2.8985884 2.8763456 2.8609109 2.9309323 3.0193877 2.8742555 2.9278946 2.7663189 2.8184035 3.0655891 2.9159657 3.1739674 3.1145010 2.9576761 3.0090458 3.3464379 2.6276093 2.4221575 2.3962251 2.8214745 2.6883864 2.4590946 2.5896134 2.4360242 2.8224836 2.7118620 3.1387993 2.5840710 2.5105429 2.4911756 2.4897828 2.4446587 2.6135700 2.5503371 2.4526243 3.8890205 2.4788035 2.6956976 2.5304744 2.6296899 2.7614725 2.5840766 2.6052875 2.7206820 3.0020403 2.9637465 2.3022629 2.7278147 2.2967788 2.7152116 2.6963861 2.8266303 2.4596413 2.4361185 2.6019214 2.8898025 2.3673638 3.0097075 2.6682285 2.6457047 3.4564051 2.7329433 2.5362609 3.1019506 3.0110966 2.7200031 2.8552321 2.9485580 2.7402561 2.6869615 2.7031547 2.8903033 2.7618660 3.1521924 2.6035169 2.8621882 2.7089059 3.0736147 2.7687014 2.6635522 3.1473853 2.7485317 2.8715242 2.8701222 2.6641689 3.3373483 2.7924438 2.6643808 3.0154365 3.0241193 2.8866788 2.9658039 3.2251191 2.7862090 3.2534128 2.8386995 2.9270099 3.3263522 3.2936424 3.3095347 3.1729287 2.9271328 3.2178068 3.2023996 2.9271255 2.9989454 2.7755991 3.2442698 3.2157440 3.4275703 3.3403994 3.1179255 2.8684278 3.2822066 3.2791296 3.1931093 2.5362104 3.0982261 2.8382212 3.3409737 3.5408156 2.6611221 2.9317105 3.0037502 2.9041659 3.2657165 2.6529831 2.6345682 2.9185839 3.6340922 3.2969842 2.8064859 3.2723880 3.0771474 2.8918283 3.2296378 2.7379313 2.8414827 2.9536697 3.6857243 2.7761476 2.6392781 3.4525529 3.1465912 2.9862417 3.3561702 3.8172804 2.0142583 2.0192764 1.9551914 1.8961820 1.9429781 2.0738009 1.9628200 2.0829806 1.9587976 2.1641080 2.1476759 2.3248305 2.1451525 2.1034386 2.1916226 1.9616549 1.9269194 2.0709220 1.9992307 2.3187198 2.3076645 2.2426245 2.2774064 2.0101159 2.0292082 2.3026364 2.1400963 1.9904771 2.2041905 1.9371218 2.0194657 2.1482593 2.1282085 2.3076708 2.1860721 1.9983429 2.3457444 2.7373908 1.9763795 4.4053262 2.1920002 3.1820039 2.9737981 1.7941522 2.5922145 4.9379527 2.7765895 3.2419068 2.8450889 3.1351191 3.8298712 4.5070426 3.4368920 4.4830170 4.6480926 4.9418705 4.2504934 4.7099850 4.3336735 4.7393518 4.3198669 2.9542352 4.6700011 4.1924997 2.1601868 4.4752388 4.7342835 4.1210317 4.8004219 2.6872562 4.6682540 4.1946866 5.0200840 3.9898805 4.2251721 4.0593347 4.4829847 4.5295513 4.7836696 3.9086652 3.9633322 4.3105938 5.8678390 3.6448266 4.5035138 4.2307540 4.2593897 2.8288284 4.5172056 3.5087522 4.5449513 4.7556647 4.9150481 2.5509042 2.7625930 2.6206729 2.7256647 2.4682768 2.5253404 2.5709956 2.4619409 2.7224778 2.5119792 2.4957333 2.5037121 2.4952729 2.6594443 2.4915522 2.6182411 2.7050673 2.4447936 2.8719235 2.5687184 2.7778489 2.6339620 2.7722271 2.5674858 2.4791367 2.6821988 2.3062308 2.7506018 2.8736919 2.5619438 2.5590839 2.6123989 2.6464867 2.5814302 2.5844711 2.6446243 2.8812195 2.7222212 2.6815376 2.6068147 2.6752155 2.9517531 2.8633473 2.4931218 2.7712418 2.4390139 2.6952858 2.8605628 2.7407197 2.9210371 2.9388230 2.7387668 2.8014192 2.8219555 2.8911541 2.5845523 3.2455192 2.6533905 2.6702309 2.3116452 3.1176989 2.7810137 2.8940202 2.4187956 3.3259615 2.3855558 2.2690971 2.5123516 2.2366458 3.0269682 1.9648845 3.0675859 2.5120629 2.8686348 3.3888577 3.2039928 2.5259641 2.6430866 2.3172117 2.9274151 2.8964215 2.9060029 2.6814241 2.5694023 2.5250856 3.0893446 2.6713106 2.2500597 2.6253725 2.3932904 2.6704485 2.5654107 2.3416227 2.5432578 2.6178099 2.5969831 2.7295163 2.5491058 2.6268843 2.8519175 2.5073413 2.7126194 2.6593176 2.5407738 2.5411258 2.5168391 2.7673624 2.4563964 2.7599267 2.5443739 2.6847952 2.9561199 2.4072268 2.6675322 3.1168596 2.4989872 2.8944717 2.6075065 3.0920779 3.0929992 2.6193053 2.5652480 3.1189783 2.2492639 2.4797657 2.4564868 2.7867439 2.2204884 2.6937517 2.3554782 2.4856802 2.5775690 2.4698254 2.6929617 2.5826411 4.1137868 2.5127356 2.7417352 2.6236845 2.7362391 2.8468472 2.8609459 2.8047743 2.4006609 2.9009046 2.6212477 2.9563830 2.7975092 3.6826524 3.0206523 2.6803414 2.8039725 2.7263809 2.5356354 3.0555761 2.8427425 2.4174359 2.5414008 2.2269797 3.1591842 2.9927164 2.9073775 2.5369888 2.7737555 2.7823948 2.7339756 2.9971274 2.9904783 3.0916977 2.9298059 3.0119042 3.0916977 2.6951876 2.7490767 2.6208129 2.8603057 2.8308206 2.6750743 2.6526332 2.8762683 2.8199809 2.8105990 2.9629601 2.7310369 2.8461366 2.8730002 2.7536904 2.9697248 2.9478743 2.6305096 2.7291615 2.8374005 2.8261931 2.7106892 2.7793938 2.8384672 2.6785302 2.7924858 2.5967395 2.6247442 2.9678334 2.8371127 2.6953838 2.7601526 2.7452737 2.7068824 2.5075008 3.0344798 3.1221412 2.7103855 3.4699336 3.5758998 3.1542178 3.1810552 2.9406926 2.8541700 4.1411899 3.2901774 5.0946389 4.5616989 2.7623974 2.5354821 2.7639937 2.7279002 2.5521072 2.6836051 2.4075163 2.7354795 2.9557391 2.9515974 2.5288728 2.5631494 2.7231210 2.7966591 2.7642112 3.0844835 2.6190568 2.8753862 3.3968975 2.6422887 2.7710930 2.6381670 2.7560037 3.4755011 2.8986354 2.9573746 2.5215291 2.7104661 3.1342954 2.9996931 2.8666918 2.6758549 3.4053636 3.4585587 3.3511090 3.2783410 2.4171417 2.5577000 2.7015568 2.7825596 2.5623104 2.6088003 2.7355219 2.7364924 2.4710282 2.6347280 2.6106720 3.1452176 2.6691507 2.4192226 2.4332812 2.5801215 2.4146660 2.9078968 2.7587983 2.8295337 2.5069249 2.6721021 2.5742939 2.8495152 2.6132683 3.1245738 2.6068647 2.9232283 2.5769870 3.1809156 2.6750801 2.7330378 2.6668457 2.5582261 2.3005700 2.8850244 2.7119565 2.6234807 2.6503753 2.4918805 2.5757584 2.5884345 2.4476420 2.7630123 2.5567796 2.9182896 2.7553643 2.4340846 2.9658855 2.5772980 2.5617838 3.0964576 3.0167123 3.0805927 2.9767344 3.0628246 3.4538952 3.1858415 3.2099059 3.3601806 3.1255316 2.9305915 3.1118106 3.1621044 3.3679586 3.0985688 3.2964024 3.2087576 3.1358151 3.1196816 3.1532556 3.1627018 2.6129738 3.1807635 3.3229362 2.8973358 3.4445870 3.2850140 3.6287334 3.3986569 3.3420049 3.5334408 3.2257190 2.8415660 3.2503344 3.1839704 2.9824778 3.4445811 2.8270351 3.0225247 2.9831600 3.0431785 2.7513485 3.6963877 3.0381001 3.0243136 2.8852223 2.7683935 2.1622783 2.1482736 2.5172061 3.0129440 2.5513734 2.8657274 2.6984024 2.9606484 3.6708500 2.6031732 3.0449206 2.7935377 2.7190244 2.8265326 2.5832884 2.5327732 2.9744475 3.0293494 2.9380619 2.6858606 2.6828534 2.8535648 2.7959695 3.6766380 2.8092794 3.0463307 2.7660917 2.6756010 2.5773456 2.9379125 2.7023085 2.8860730 2.9817055 3.3024696 2.6791301 2.6830163 2.6568321 2.8486202 2.9520053 2.8076979 2.5704555 3.4805588 3.2503003 3.1504796 3.0937926 2.9903670 3.1211078 2.9601287 3.1903686 2.8740065 3.0497206 3.0579808 3.0022209 3.1033982 3.0983404 2.6544211 2.9909361 2.8437635 2.7955951 1.9977200 3.6476985 3.9900529 3.1110990 5.3080743 3.0582770 6.6076505 5.0887927 5.6479992 3.9358696 3.3072382 3.4590412 3.9709955 4.0836626 2.1892144 2.6606458 2.3861290 2.4941068 2.5836821 2.5241293 2.4280732 2.4243158 2.4951563 2.7578450 2.2993512 2.1791148 2.6693742 2.4238136 2.5393671 2.3082886 2.7587670 2.6029722 2.4295503 2.8766826 2.7347745 2.4255396 2.6742715 3.1451653 2.6057084 2.5859185 2.8626172 2.8312271 2.4396750 2.4393648 2.6542823 2.7628029 2.8307116 3.1061417 2.6648019 2.8431905 2.6776659 2.4988708 2.5245804 2.7962203 2.5094037 2.8321452 2.6372239 2.6813179 2.6696980 2.4742695 3.0884481 3.0795351 5.6999791 1.8392131 2.2806237 2.5412167 2.5993962 2.5258082 5.4720719 2.8077106 2.6456983 2.7767767 2.6464505 3.2513345 4.2847842 2.7548589 2.9752553 2.4948843 2.6542202 2.7531208 2.5134502 2.6482652 2.6222755 3.2116313 2.8327829 2.7002858 3.0740102 2.6936866 2.5387697 2.2469805 3.3473248 2.4941770 3.2784322 2.8874905 2.9926287 2.4304527 2.8852243 2.6077542 2.8821683 2.4677115 3.2562072 3.1045047 3.1497891 2.7936806 3.4025141 2.4813745 3.6496094 3.3321400 3.1157588 2.8303012 3.2884025 3.3593669 3.0008188 3.2241342 3.0063163 3.0630143 3.7232789 3.0044432 3.2125241 3.5275351 3.4852798 3.1000647 3.3301880 3.2934789 3.3228667 3.2761555 2.8921538 3.3468874 3.2914456 3.1317489 3.6479168 3.2503884 3.4902225 3.2208265 3.1053502 2.9498393 3.4374129 2.9387761 3.0664092 3.5262952 3.6039583 3.4890877 3.2290194 2.8707089 3.1580171 3.1440775 3.5771632 3.5400978 3.1541724 3.1764035 3.3148565 3.7414704 3.6667065 3.7891000 2.6486569 2.7190966 2.5737387 3.2096256 3.5289794 3.7503827 2.6332124 2.6923753 3.0779935 3.1413496 3.1085761 3.0889579 2.8842925 3.2397680 3.1555916 3.1096678 2.7064959 3.4758154 2.8283114 3.1638790 3.0706989 2.5002702 2.7346901 3.3054348 2.2986219 2.6659982 3.2054637 3.4862473 3.1189060 2.8908058 2.9799183 3.2757713 3.8569366 3.1898629 3.2764726 3.5175629 3.2724828 3.3800981 2.6443156 3.5944892 3.3875065 2.8845092 2.9395275 3.5270161 3.3538394 3.3050458 2.9480696 2.9525412 3.0758411 3.1644815 2.7386649 3.0148658 3.0763823 3.1422308 2.9537676 3.1348169 2.9430987 2.9976057 3.0005714 3.3673787 3.0167274 2.9562324 2.8881205 2.7129034 2.7699338 2.7681630 2.8631303 3.0225584 3.1887401 2.7188582 3.0569580 2.7169895 2.8573330 2.9116202 2.8901693 3.1149089 3.1191587 3.4916975 3.1735425 2.8690404 2.3226866 2.7957719 3.3702989 3.4309042 2.6178625 3.2598014 2.7007230 2.5205878 2.5521684 2.6656892 2.5329265 2.6562759 2.8366781 2.2944921 2.8270395 2.7926229 3.2533231 2.7910055 2.6341459 2.6939045 3.9056449 3.0344514 2.6879846 2.8157135 2.2389916 2.7784956 2.9476969 2.4829095 2.8286963 2.7868075 3.3621985 2.6531094 2.4895659 3.0350721 2.7846797 2.8587105 2.9086998 2.6857975 2.9831261 3.1374611 2.4215515 2.7510893 3.6305335 2.9901467 2.4814496 2.8910003 3.0990354 2.8118148 2.8017836 2.6180603 2.3377965 2.1156973 2.1966185 2.3893871 2.1906710 2.2019656 2.2471092 2.0870356 2.3491830 2.2549399 2.1491943 2.4440766 2.1354065 2.2668282 2.2753569 2.4312375 2.3853589 2.2404571 2.4328071 2.0337944 2.0739894 2.3851973 2.1581837 2.1863032 2.1776423 2.1606050 2.1668313 2.1738810 2.3558153 2.3541762 2.5375988 2.3694686 2.4855994 2.3854550 2.2935386 2.4360341 2.3530266 2.6517409 2.4724072 2.5884763 2.3590595 2.2283133 2.2283748 2.6790313 2.2002061 2.4169431 2.1890814 2.1988761 2.4011075 2.2705200 2.1738813 2.4776912 2.3261461 2.4062674 2.3033907 2.2110537 2.3944605 2.4390480 2.3513033 2.4290842 2.1986777 2.4889708 2.6191839 2.3816033 2.2905736 2.5902806 2.5098629 2.9469471 2.8407892 2.5541363 3.2545253 2.5596265 3.2233425 2.7591011 2.5916563 2.4866157 2.9239583 2.7092425 2.9530727 2.7378766 3.1544545 3.2897761 2.6382246 2.4653250 3.3763571 2.9982497 2.9389477 3.3799806 3.1586659 2.8781304 2.8925067 3.2036810 3.3287327 3.2365365 2.9782513 2.3918168 3.0291388 4.6418613 3.7225318 2.4832595 2.8566779 2.9075802 3.0947582 2.7623607 3.4705479 3.0905759 3.2633018 3.2412781 2.7227605 3.8883059 3.2596185 3.3082740 3.5515033 3.7145961 3.9177675 3.2711184 3.8932584 5.7588873 3.4752191 3.7944362 3.4548947 2.6625406 5.1095758 5.0128140 2.8800895 3.8532189 2.6537342 3.1338648 2.5205015 2.4840325 4.3824529 3.0108984 3.2229524 3.6104318 2.7564592 3.1149635 4.0376380 2.5206671 4.1207238 4.8659584 7.0565230 6.8606925 4.2402267 2.7251604 3.6637538 5.9480416 4.9065510 4.4104488 3.1554995 4.2144796 4.2821112 4.0454319 3.6204253 8.9999990 4.1410365 3.7382569 5.7843676 8.8886252 4.0270095 4.5103288 3.8593617 2.7371286 5.4330750 4.0967736 3.3472634 5.0142585 3.6063405 4.1083532 4.7408566 5.1858551 4.1656486 1.2166919 1.2899172 1.1768352 1.3288439 1.2998905 1.2784366 1.2117410 1.3359344 1.1835492 1.1248719 1.1009353 1.3442505 1.4489355 1.2857526 1.2634477 1.2643785 1.2564847 1.4955781 1.1696739 1.1760326 1.3156102 1.3635063 1.2411872 1.1554808 1.4864751 1.4288682 1.3292615 1.2328719 1.2886787 1.2755231 1.4398919 1.3051681 1.4046332 1.1751000 1.4471705 1.3260670 1.4742849 4.1320275 1.3120036 1.3652257 1.3509174 1.1826863 1.4535231 1.3722161 1.3848689 1.4922159 1.5540291 1.4784140 1.2906241 0.0000000 1.8460642 4.1498640 1.6806872 1.9339667 3.2085949 3.3991271 3.6513507 4.0662264 3.5246285 3.5375954 3.4162685 3.5718276 3.8780030 3.4497596 3.4729191 3.8157499 3.4996856 3.5446519 4.5288234 3.6628814 4.2971814 3.4538034 4.0676131 4.2459225 3.7334795 4.2285408 3.0972720 2.9577003 3.1535439 2.9622753 3.3939402 3.1321309 3.0251502 2.9965513 3.1554942 3.0787491 3.0933478 3.4796126 2.7893057 2.8805633 3.1999920 3.0410411 2.7771522 2.8315129 3.2454096 3.1684374 3.5824329 2.9439388 3.3649851 3.1617878 3.0691601 3.2447262 3.3454688 3.0085192 3.3464793 3.6484722 2.9846007 3.1469347 3.2587374 3.3455709 2.9056572 3.2485528 3.1848735 3.2211926 3.0026351 3.1704994 3.1688750 3.2500199 3.5620570 3.5456276 3.3818386 3.2918729 3.8515538 3.5464194 3.3061298 3.2591605 3.0485767 2.8758793 3.0949862 4.4104268 2.9607699 3.3281060 3.4334085 3.2563522 3.4715046 2.5945760 3.2786611 3.0197796 3.8106617 3.8672820 3.2975145 4.3170514 3.3293000 2.8908289 2.5313187 3.3124881 3.9711111 2.4725587 3.8819970 3.6694153 4.2092900 4.3275471 2.9923623 2.4778362 3.1059378 3.2562489 4.7344720 3.8834143 3.3657441 3.8390974 3.3121476 3.2354513 3.2124558 3.5900654 3.5054782 3.2511866 2.8452414 2.8632417 2.8664101 3.3538928 3.1623598 3.0720550 3.1990155 2.6460749 3.1392222 2.8918438 3.2296601 3.1144357 3.0804523 3.3561312 2.8918154 3.3283908 2.8392088 3.0183502 2.7843779 3.4420372 3.1255845 3.4545957 2.9695756 3.0245647 3.3851006 3.4768845 2.6774890 2.8539133 3.2285023 3.0591413 3.0341727 2.9830409 3.5205348 3.3893776 2.8506210 3.5277059 2.8734521 3.2173956 2.6917644 3.6765261 3.3214110 3.1775418 3.0867589 3.7396259 3.6349327 3.7560175 2.9239720 2.9968760 3.6212370 3.6065318 3.7567390 4.0063773 3.8609822 3.4939779 2.9823489 2.9703691 3.3955127 3.2304512 3.5776979 3.7340569 4.9250568 3.6585862 3.1020074 4.4173822 4.8314143 4.0384533 5.2534764 3.5579494 3.0415935 5.4094470 3.4700175 3.8417572 3.9945934 4.7732385 4.3410738 4.6597408 3.9478469 4.5063884 3.8651190 3.2153328 5.2071950 4.1614271 4.4681971 5.3577419 3.1463669 3.4475709 3.0232415 3.1356621 3.1223070 3.2205560 3.2043985 3.2479422 3.0365745 3.1517699 3.0689076 3.5002221 3.2819379 3.0860745 3.2896760 3.3826056 3.0086933 3.3999339 2.9301748 3.5948301 3.6269653 3.3198018 2.9091864 3.5791451 3.6121377 3.0656235 2.9208565 2.2258209 3.3098646 3.2993515 3.3120587 2.8900486 3.3442169 2.9911830 3.0722431 3.0372236 3.8292695 3.2311078 2.8716280 3.4895392 3.0348082 3.1420831 3.3220350 3.1062804 2.8450119 3.4598104 2.8758588 3.2693891 3.4053035 3.2484265 2.6053555 3.3538178 3.1104863 2.9460839 3.3476913 3.0138920 3.4600772 4.1708491 3.3478574 2.8301292 4.1638928 2.7066056 2.4848042 4.2892825 2.8930657 3.4229624 3.7278656 2.9951200 3.3799718 2.7293010 2.4188517 2.9817832 3.6242842 3.9264651 3.3394843 2.5411299 2.7569505 3.5028970 3.0236831 4.3692674 2.6096018 2.6158914 2.5319693 2.5068102 2.4585306 2.5645326 2.4470669 2.5725737 2.4919929 2.5987127 2.7967505 2.6609926 2.7566817 2.7227501 2.7695199 2.4878278 2.8534994 2.6649440 2.7908927 2.6268595 2.6824466 2.8496804 2.5503250 2.9927934 3.0311302 2.7370318 3.0302482 2.8468468 2.9259677 2.7637556 2.8219475 3.3022721 2.9325753 2.9908616 3.0209570 2.6673341 2.6831300 2.7915561 2.7005720 3.0563737 3.1333623 2.7622052 3.0439054 3.3484627 2.6706984 2.7092079 3.0184862 2.9245763 3.4306420 5.0843271 4.3998132 3.7486629 5.1106293 3.1207836 3.6345326 3.2717847 3.6534500 5.4027296 4.1786412 8.9999990 3.0421651 2.9758473 3.0086848 3.3947485 2.9144013 3.2839325 3.4523571 3.3620552 2.9470197 3.2990345 3.2740360 3.3945055 3.2588403 3.0512682 3.1696944 3.0599822 3.0237918 3.1403138 3.1950019 2.9187908 2.7882161 2.9516317 3.2671058 3.4545507 3.0560487 3.1983098 3.0802650 2.9366039 3.1789756 3.3988267 3.0889545 3.1158727 3.5476935 2.9912480 3.0518363 3.2424908 3.3577586 3.2625596 3.1858595 3.6781593 3.1823120 3.2901370 3.2238466 3.2549260 3.4204879 3.1717968 3.1720302 3.3818955 3.1628365 3.6780918 3.4396798 3.8000926 2.9521061 3.4833524 3.0603501 3.1608918 3.0148993 3.1142775 3.1238719 3.6179183 3.0086060 3.1074441 2.9738772 3.5657568 2.9554535 3.1263103 2.9740995 3.1497478 3.0629449 3.1098791 3.4090416 3.1620654 3.2902353 3.3026594 2.8257554 3.5576541 3.0928459 2.9908300 3.7172597 4.0060483 3.6978901 3.3748306 3.2479974 3.3692491 2.8867865 3.0714913 3.2677341 2.9916652 3.4385754 3.5403963 2.8603971 3.0729043 2.7835403 2.6123662 3.0120240 2.9401745 2.7069838 2.7827279 2.8531450 2.8473257 2.8026226 2.6222959 2.8683836 2.5007082 3.0117227 2.9012965 2.4464084 2.7140396 2.7911262 3.3274516 2.7513260 2.7566186 2.7382939 2.8752842 2.6781834 2.8250699 2.7275170 2.8213269 2.8638940 2.5946478 2.7904396 2.5715989 3.2635362 3.1207392 3.1949327 3.4071972 3.0283658 3.9589080 2.7899656 3.3258133 2.8249443 3.3336026 2.5472914 3.0796736 2.5498009 2.4622711 3.0455365 3.2354857 2.9884360 3.0668192 3.6722240 3.0384461 3.2301177 3.5841095 3.6921744 2.7690048 3.3344090 3.0506490 3.4261073 3.2310684 3.2856384 3.4594873 3.6902200 3.5605686 3.1180743 3.8138022 2.6747451 3.7770792 3.7449736 3.3024453 2.9599921 3.1532045 3.5740325 2.1729704 2.9835373 3.2319788 3.4825138 2.2562201 3.2260198 3.1467445 4.2905985 2.5865724 3.3106261 3.4641696 3.6451328 3.3453886 3.0262484 2.8335288 3.7896547 4.1981055 2.8620929 3.4479282 4.0656754 3.4613421 2.6991931 2.5798233 2.7396986 3.0273572 2.4222536 2.3588738 2.4836153 2.7941362 2.4740047 2.1835333 2.9184559 2.8328027 2.8035018 2.6019842 2.4173967 2.4505768 2.5593388 2.7803122 2.6271111 2.6102887 2.3702023 2.8367262 2.5456012 2.7178367 2.6196958 2.5654775 2.5500739 2.7749807 2.7055907 2.8236545 2.5079365 2.7869303 2.8625025 2.2327056 2.6626695 2.7819240 2.6178360 3.0194625 4.0456149 2.6736687 3.0194805 3.7594852 3.6099863 3.5097426 3.5835074 3.7368894 3.8328040 3.1235639 3.9541186 2.7670815 3.8792889 3.8656483 3.9287045 3.5516970 3.7831009 3.7955311 3.8729474 3.7335102 3.8258232 3.1224821 4.1156839 3.4567010 3.5268435 3.7292721 3.6315771 3.7029787 3.6632070 4.0513898 3.5403096 3.2886518 2.7748671 3.4884909 2.1583090 4.5185230 3.0758135 3.3484324 4.4971011 4.1605838 4.3703651 4.1751259 3.0665172 3.3556755 3.4026133 3.4339354 3.4725198 4.5046410 2.5865926 2.7283089 2.9582106 2.7047358 2.8394601 3.1141637 2.8994740 2.8328475 3.0357710 3.1806269 3.1393145 3.2673187 3.0292209 3.0941619 3.4096270 3.3734234 3.2142051 3.2933029 3.4991311 3.3354974 2.8374894 3.2047462 2.9874972 3.3584024 3.1111019 2.9754496 2.9822880 3.2942466 3.1187826 3.2604829 3.1967807 3.2911840 3.0497122 3.0609008 3.4988559 3.1416741 3.0487421 3.3714468 3.0212443 2.8257263 3.3250388 3.3488361 3.2820637 3.4091484 3.6470457 3.9888537 3.0582383 3.1428761 2.9919525 3.0021574 3.9968094 3.2448688 3.6450860 3.4613725 4.2078011 5.5993032 3.8006722 2.9563431 2.9084240 3.1612577 3.2488247 3.3284235 3.0979322 3.2022220 3.3719907 3.4877276 3.3045788 3.1110671 3.1688812 3.4854750 3.1697874 3.2265495 3.4088081 2.9919642 3.1687975 3.7478810 3.3485527 3.4503794 3.1697545 2.8654974 3.1199746 3.2079819 2.5960065 3.2779734 3.5173544 3.1591318 2.9299000 2.7996839 3.2609148 3.2919178 3.4330020 3.1710814 3.0793213 2.9167205 3.4892863 3.1217404 3.2745353 3.7828527 3.0589732 2.8504524 3.4083823 3.3602714 2.7686879 3.4966491 3.5253519 3.0905733 3.0694272 3.2517374 3.4244752 2.8163044 2.7390067 2.4940148 3.5002389 3.6923541 3.1968334 3.1966822 3.3620727 2.9581431 2.8413999 3.3704204 3.3827542 2.5368595 2.7232927 2.6936329 3.1929087 2.7591159 2.8605307 2.5550509 2.6439306 2.6774907 3.0469034 3.2592536 2.8135684 3.4058420 2.8656847 2.8334586 2.6681112 2.4996149 2.6286580 2.7327169 2.8017633 2.5084615 2.3125975 2.5283602 2.4535293 2.3328213 2.6152721 2.6855884 2.7349848 2.6065462 2.6577295 2.5985372 2.6446800 2.6465296 2.8953004 2.9594831 2.7249045 3.0367949 2.7228918 2.7643775 2.8671029 3.1179354 2.6630068 2.9912982 3.2897147 5.0215668 2.8873767 2.9079249 3.4605964 3.1109538 4.7641153 2.5492493 2.8686915 3.1045132 2.1151488 2.8897865 2.4492926 3.1695824 2.3175724 2.5042680 3.7466713 3.6989331 3.5243432 2.0863474 4.3509608 4.4873988 3.3976655 2.8194638 3.5831951 4.2125297 3.9949421 4.2778047 3.4709148 4.3798580 3.9871534 3.8884344 2.7838234 3.1215728 4.6280841 3.7993918 4.3868296 3.5686256 4.0848009 3.3132623 5.4322203 4.0578028 3.8286474 4.0402423 4.3445212 3.7809433 3.3878876 5.2877706 4.0413462 5.1669428 4.3691867 6.2117029 3.8805321 4.1281116 4.9952233 4.9022914 5.4394985 3.8596039 4.0447824 2.7215471 3.2444627 2.7508183 3.0931505 3.0897495 3.0727064 2.7980442 2.7253991 3.0026301 2.7993532 3.1215664 3.3944188 3.3081619 3.3964347 2.9827189 3.6701772 2.8858456 3.4019175 3.0150799 2.9045176 2.8891862 3.1502159 2.7512899 3.0899042 2.8727180 3.1589158 3.0037763 2.9785466 3.3416211 3.2580543 3.5654951 3.0971151 2.6781739 3.5610361 3.5049030 3.5408231 3.4283758 3.1025595 2.9368483 4.1558045 3.2899743 3.0433499 3.0763283 2.9990517 4.8593121 3.7538083 6.0598369 5.2021521 3.1274623 4.7363209 3.2058501 4.5483285 4.6204922 5.3671921 4.2874004 3.4340218 2.7150435 3.0119188 3.1586699 2.7523842 3.3662456 3.1339089 2.9588334 3.1756900 2.9158916 2.7854399 2.5138631 3.2631057 3.4355724 3.5434197 3.1456484 3.5371252 3.2156237 3.2503027 2.9533406 3.3121028 3.4182626 2.6397779 3.2336305 2.9472698 2.8324980 3.0071641 3.6217240 2.6936836 3.1614483 3.4887751 2.7763847 2.9529211 3.1507948 3.0306836 3.2921492 3.5967405 3.7003375 3.9948654 3.2643582 2.9268339 4.2474772 3.6339303 3.4877413 4.0626713 3.3817781 4.0302498 4.5238017 5.8182635 4.6944462 3.7000621 3.1137896 2.9478948 3.3958656 2.7027531 2.7082068 2.5440223 2.7783078 2.6234267 2.7823402 2.8642860 2.7057280 2.7120678 2.6676411 2.5685820 2.7869307 2.7634286 2.5591504 2.7705035 2.8192534 2.4925434 3.0011779 2.6247636 2.8063785 2.6627445 2.8627490 2.7766019 2.9250542 2.6300436 2.5041996 2.3323177 2.9233830 3.2189539 2.8479011 4.1049164 4.1049164 4.1818544 4.1818544 4.1704068 4.1010737 4.0992839 4.2570872 4.3652152 3.9766285 4.8411881 4.5819900 4.5819900 5.0196760 4.4971751 3.8995063 4.2700122 4.8031096 4.8031096 4.3703889 4.3703889 4.2835917 4.0964746 2.4475225 2.4475225 4.5212745 3.8763551 2.3840537 2.3840537 4.4500921 4.4500921 2.6242284 2.6242284 4.9957737 5.9475717 1.8949171 
MONEXI011995_KOG0643                                                                                                                                   3.1205125 3.2184766 3.5247247 3.3069937 3.0563957 2.5036725 3.7817334 2.7543206 2.9280938 2.8601180 2.5249866 2.6768037 3.2891238 3.5159286 3.0645497 3.1831903 2.7034775 2.4675422 1.8598423 3.1593602 2.1707006 2.6691219 2.8804661 2.6708474 3.0705285 3.6628955 3.8879782 2.8643291 2.7989482 3.6501814 2.9014706 2.6376112 2.9567461 2.4546082 2.8233860 3.3382461 3.0957445 2.5993974 2.9602909 3.6566382 2.9221428 3.1724566 2.7066918 2.9730588 3.0769856 2.5676048 2.8477747 2.2920372 2.4080044 3.2026669 3.1000138 2.5756984 3.1509180 2.9677212 3.0586724 2.8440868 3.0059436 2.9271886 2.6399348 2.8140236 2.7750595 2.8340063 3.2711386 2.7000421 3.2263597 2.5390799 2.8447285 3.4253658 2.8331015 2.6819313 3.0344972 3.2980160 2.9727074 2.9839813 2.9884799 3.0263460 2.7990006 2.9459504 3.0496606 3.1535434 2.7294488 2.6567377 3.0170454 3.3581792 3.0292994 2.6391960 2.9944048 2.6443689 2.8582717 3.1010063 3.0081801 2.7020681 2.8722810 2.7344803 2.8491557 2.8811023 2.6559850 2.8536199 2.5162390 2.8652707 2.8560444 2.9022950 2.6906096 2.5239852 2.5851440 2.6632737 2.7548866 2.8227991 2.5840266 2.7365348 2.7543795 2.7673384 3.0714166 2.8827716 2.6918991 2.6965793 2.9119520 2.5401680 2.5968832 2.7476372 2.5887367 2.7917435 2.9280068 2.8576805 2.6555637 2.9785170 3.0828397 2.4468556 2.8711375 2.8443981 3.2082677 2.9964877 2.7283889 2.9986321 3.0700900 2.3123522 2.7535272 2.5092200 2.4869698 2.7104085 2.5649885 2.4830892 2.2403981 2.5594508 2.7041158 3.4944161 2.2735286 2.2522479 2.3479327 2.3321136 2.6114379 2.6305607 2.3284001 2.3148680 3.2968520 2.4159682 2.2380895 2.3762679 2.4093056 2.3671212 2.3976615 2.2265338 2.9431862 2.9713841 2.8772845 2.1904261 2.4014257 2.3498401 2.5414465 2.5509788 2.6446809 2.5392722 2.3284036 2.2240044 2.8569189 2.5003885 2.5743317 2.5838500 2.5539181 3.2323001 2.8949260 2.5298348 3.2130601 3.0927942 2.7964806 2.9421355 2.8127251 2.8621549 2.8415614 2.9907874 3.1235045 2.7729029 3.3641223 2.9678165 2.9100093 2.7145925 3.0791153 3.2169842 2.9210565 2.9666848 2.9559617 3.1535604 3.0284314 2.6509266 3.1007285 2.9362204 3.0261996 3.1254889 3.0227133 2.9281823 3.0964608 2.9730637 2.8178342 3.4071842 3.2156322 3.0235204 3.2960655 3.5265670 2.9972027 3.4030287 2.6553012 2.9040998 3.3831931 3.2374137 3.1761790 3.2178685 3.3869751 3.3620900 3.0594189 3.7454757 2.7891039 3.2736792 3.4103692 3.6168780 3.9009942 3.0119188 3.2922600 3.0838069 3.4444400 2.9883715 3.0448711 3.2241951 3.0868684 3.1885600 3.1911784 2.8290299 2.7448997 3.0722049 3.6146518 2.9865650 3.1037546 4.0189490 3.0371712 3.0979423 3.1379710 3.0487633 2.9522350 2.9977192 3.2023036 3.4347127 3.3879784 3.3521255 3.5330488 3.0758024 3.1596878 3.4308596 1.9280438 1.8481243 2.0000350 1.9539097 1.8589283 2.0252225 2.0120450 2.0284253 2.0104188 2.0486086 2.2237361 2.2373206 2.0185835 2.0152080 1.9359613 1.9138670 2.0033692 1.7638824 2.0809160 2.0569995 2.2406788 2.2856415 2.2057144 2.0577734 2.1483820 2.0495889 2.1984652 2.0253199 2.2388977 1.8290861 1.9436499 2.3207787 2.1773614 2.4952360 2.3420461 2.0449942 2.2719289 3.1409657 2.1812925 4.9692586 2.3961636 3.0461424 3.0932686 2.0914163 3.0204009 4.8642503 3.5723144 3.4525794 3.0672840 3.7341800 4.5442767 4.7159890 4.0722076 4.9019261 5.3889697 4.3488098 4.4366881 4.9970339 4.1899782 3.9083723 4.3230864 4.1802387 5.1565993 4.2121720 1.8413322 4.4501370 4.2408491 4.6228867 4.3979602 2.5773913 4.4711143 3.8536431 5.5729853 4.6558803 4.3255600 4.1033426 4.7824789 4.8740132 4.4081418 3.5480406 4.3538812 4.3331446 5.7953577 4.9318429 4.4800184 4.0571851 4.2755379 3.5255305 4.1118672 4.0772904 4.4112224 4.8323501 4.3738525 2.4488239 2.4799201 2.4923542 2.6123875 2.5369275 2.5477753 2.5167769 2.2928441 2.6264347 2.5845417 2.5236799 2.6572421 2.5374337 2.3190032 2.3600587 2.6309859 2.5718907 2.5672356 2.6075966 2.3797853 2.5252532 2.6940953 2.5729445 2.5159023 2.5382616 2.7918493 2.3750779 2.6240110 2.4893102 2.4626206 2.5214170 2.4315354 2.6548671 2.6329071 2.3284948 2.7532745 2.9086160 2.5517501 2.3771683 2.5180623 2.6330940 2.8236636 2.7302093 2.2352081 2.4916819 2.4600154 2.7132123 2.4627792 2.3601039 3.2551672 2.5687438 2.4587157 2.5553628 3.0424970 2.7566039 2.2032515 2.9374711 2.5392263 2.5983182 2.4402906 2.6290602 2.9508962 2.5203303 2.8278577 2.6467193 2.4325666 2.5538001 1.9839443 2.2498173 3.7182789 1.5945580 2.7198225 2.7228493 2.5492447 3.2357702 3.2873165 2.7762984 2.3641102 2.4062508 2.2774395 2.5948567 2.6188633 2.2397474 2.2287342 2.2664773 2.9299299 2.6685055 2.2456218 2.2928190 2.4048692 2.4739826 2.4363621 2.4986982 2.3719691 2.3914667 2.4277349 2.2922038 2.3762559 2.2744054 2.3838823 2.4573058 2.6530226 2.4869478 2.6983364 2.6981538 2.3199506 2.5638149 2.4092805 2.8369263 2.6331014 2.5386833 3.0407107 2.3514722 2.4540225 3.0042151 2.5257658 2.7398650 2.6902762 3.1863334 3.2233863 2.6921310 2.4198122 2.6314584 2.3121258 2.3670599 2.9075937 2.3770248 2.3848250 2.4484921 2.3001996 2.6127924 2.3398665 2.3829330 2.6015915 2.4004717 3.7996491 2.4373287 2.6364866 3.3576567 2.8008708 2.7129786 3.0835603 2.6691757 2.4650527 3.0730875 2.6249116 3.2311803 3.1034433 3.2560499 2.9667935 2.8128231 2.8081277 3.1864593 2.5177190 2.7191755 3.3020698 2.5172865 2.7740175 2.1235389 3.3069461 3.0640822 2.8083827 2.9386534 2.8269341 2.5630779 3.2303940 3.2013824 2.8712317 3.2419626 3.3056786 3.4956899 3.2419626 3.4884698 3.2267939 3.3082905 3.5507222 3.6175994 3.5654474 3.2812319 3.5797106 3.2838665 3.5389676 3.4878816 3.6511814 3.4690967 3.6096007 3.1638802 3.7998131 3.1475762 3.0925559 3.3124495 3.2084911 3.4897249 3.3354675 3.3871301 3.5111830 3.2722258 3.5287359 3.5133249 3.1136371 3.3476143 3.8508077 3.1310673 2.9163784 3.3426680 3.5702336 3.2996185 3.2972294 3.9268267 3.3825539 3.7449705 4.2407899 2.7246904 2.9937881 4.9305238 3.6936408 3.3916062 4.4683835 4.0554104 3.3145535 2.7853559 2.5669157 2.5311019 2.6339784 2.3737312 2.7163593 2.3763196 2.6464779 2.8226247 2.6761904 2.6968301 2.6408795 2.6641260 2.4287411 2.6502979 2.7851252 2.6795834 2.5472264 2.9484616 2.4477639 2.4898481 2.6541411 2.6685297 3.1440945 2.9416868 2.5506948 2.7808763 2.2874736 3.0070412 2.6818454 2.4983440 2.5213167 2.7749819 2.9882383 2.9760592 3.1276242 2.1229240 2.2564773 2.7007058 2.5643398 2.4021426 2.5274666 2.6971640 2.8436553 2.2712520 2.5289983 2.5716737 2.9961073 2.8399462 2.5406533 2.6504216 2.5763568 2.5617643 2.7771225 3.1658803 2.8977194 2.6996046 2.6376362 2.6987139 2.8831541 2.5475737 2.1343724 2.7211670 2.9919365 2.5986317 3.2320560 2.7899841 2.9294246 2.8387605 2.8122538 2.7251003 2.6188118 2.8008212 2.3989213 2.9338911 2.8291926 2.5041914 2.7125454 2.4269920 2.3412691 2.2415060 3.1701339 2.8211455 2.8835659 2.5307408 2.7637198 2.1473351 3.1964805 3.3346544 2.5920021 2.4464532 2.5352609 3.0303820 2.6899193 2.7037432 2.7104323 2.6566097 2.5976679 2.4303971 2.7666196 2.7331626 2.6363968 2.7018323 2.7887322 2.4322144 2.5341807 2.8781914 2.6201332 2.5624369 2.5966629 2.8530162 2.5630824 2.5385951 2.6331117 2.9492819 2.7811817 2.8230005 3.2844972 2.7905788 2.8889827 2.8168603 2.9154770 2.6570994 2.9760656 2.7422523 2.8410790 2.8095428 3.0816326 2.9364164 3.1641866 2.8570662 2.7173779 2.6826055 2.5814479 2.0694664 2.2692984 2.6501392 2.6061740 2.3508941 2.7710638 2.4656915 2.2974749 3.2180850 2.6863082 3.4202758 2.7122965 2.5131183 2.5506114 2.6933861 2.6337592 3.1436943 2.5925619 2.5891347 2.9806500 3.1739463 3.0947258 2.8873494 3.2070017 3.0820969 2.7983025 2.6301343 2.5788590 2.7265849 3.0157055 2.7512204 2.5271430 2.7571713 2.8455760 2.9934573 2.6901421 2.9409463 2.6814344 2.7387898 3.0717404 2.5795799 3.4023165 2.9588783 2.7895008 3.1042344 2.8149227 2.8324102 3.2708384 2.8541727 2.7742201 3.1326643 3.1074323 3.0760407 2.8107840 3.0385304 2.7411613 2.4835727 2.6694818 2.9431182 1.9517355 3.2599631 4.1943178 2.5980401 3.4081765 3.5824352 6.0232460 4.2104604 4.5652032 4.7159454 5.2070366 3.8868061 5.5384333 5.7400985 2.4311615 2.9390608 2.8620457 2.7941838 2.6513031 2.6456695 2.8627142 2.8295375 2.8158463 2.8325013 2.6361269 2.7341955 2.6160674 2.9675157 2.7408489 2.6970218 3.0397487 2.8555833 2.6818281 2.8561190 2.8609286 2.9499991 2.6905798 3.2121605 2.9493833 2.8712327 2.9154786 3.0665119 2.9155144 3.0422971 2.9026789 2.8218610 2.7930960 3.0256266 2.8809192 3.0019716 2.9988820 2.9705863 2.7301676 2.6565045 3.2357473 2.7309210 3.6807090 2.6823849 3.0067856 3.0880372 4.0195779 3.4970845 4.9467693 1.9912992 2.8050934 3.2874874 2.7007715 2.6870163 4.5261421 2.9013351 2.6739647 3.0655170 2.8657334 3.1822780 4.4405288 3.4197551 2.8159163 2.7776795 3.1665086 2.6959784 2.7014609 2.6270132 3.2099347 2.7245036 3.6342987 3.1323482 2.9752933 2.8708086 2.9245155 2.7566818 2.9020063 2.4607126 3.4423831 3.3443635 3.1894614 2.9003393 3.1529444 3.4343908 2.8927619 2.5053711 3.2939549 3.2177268 2.7618563 3.6529311 4.0130902 2.6218280 3.4686975 2.7101607 3.1281700 2.6223586 3.0764415 2.8303872 3.2220208 2.5875369 2.7598116 3.0082969 2.6563603 2.6961162 2.7477968 2.9313296 3.0760685 2.5947385 2.8746413 2.6807912 3.0491862 2.9420342 2.6746240 3.0680293 2.8037186 2.7060515 3.3501991 2.9182175 2.7560155 2.9011209 2.9727560 2.7427535 2.9194381 2.9874095 2.6256429 3.2748102 3.3415406 2.9585029 3.5522624 3.0594861 2.9035021 2.8535683 3.0675817 3.0536200 3.3217746 2.7731245 2.5303624 2.8313734 3.0222880 4.2581296 3.4193646 2.8349242 2.6361972 2.5781715 3.0810852 2.6931255 2.8550932 2.6567148 3.2183877 3.5409520 2.7993310 3.1917198 3.0676255 2.9100778 3.0085503 3.1538493 2.7406297 3.5481628 2.8386998 2.9509702 2.7506403 2.5983783 3.1939557 2.8793930 2.1244174 2.9295017 2.9223717 3.3885535 3.0529457 2.8393473 3.5978491 3.2721887 3.5832882 3.8307930 2.3737041 2.9895527 3.2021568 3.4272101 3.2653474 3.2468743 3.1847924 2.9124763 3.5109882 2.6869143 2.7663065 2.8192318 2.5846440 2.7060977 2.7136724 2.6654065 2.6202868 2.5108289 2.6580820 2.8244690 2.7167393 2.5762216 2.6594965 2.5718686 2.6212878 3.3899259 2.6721706 2.4716813 2.8956300 2.6889619 2.5089576 3.1431794 2.6316156 2.7049113 2.7308694 2.6797500 2.7406985 2.9229751 2.7090962 2.7755540 2.5480049 2.7602206 3.0024672 2.8790696 3.4228864 2.5312144 2.3402810 2.4205444 3.3295420 3.3982176 2.8244243 3.0516636 2.6040789 2.6579275 2.3599207 2.5716105 2.8003582 2.5269689 2.5653540 2.5360635 2.3703964 2.4258579 3.8620606 3.0038822 3.2833996 2.4870245 3.0309079 2.9896627 2.5264224 3.1501366 2.2620240 2.2989308 2.8588415 2.3292568 2.6777186 2.7464333 2.5526020 2.7183138 2.3069747 3.3346287 3.0711299 2.8071943 2.3917182 2.5918328 2.9911903 3.1615410 2.2700083 3.0188997 3.8920894 2.8784514 2.3220636 2.7503906 2.3650174 3.1005084 3.2035839 2.9447113 2.4023803 2.0459291 2.0752254 2.2119060 2.1250236 2.1149493 2.0794234 2.0334290 2.2869319 2.1886964 2.2497125 2.0751952 2.1911246 2.2695498 2.2482956 2.0391683 2.3541325 2.3065972 2.4866526 2.2585349 2.1784676 2.3694409 2.2211889 2.1945352 2.1842885 2.4384318 2.1871997 2.3002514 2.2788079 2.3117195 2.2644340 2.4304372 2.3156849 2.1909168 2.5928208 2.4712559 2.3001573 2.5684673 2.1658671 2.4242208 2.2319332 2.1767156 2.2838317 2.7279468 2.2377123 2.0947867 2.0358608 2.2392949 2.3007516 2.1582844 2.2548830 2.1635968 2.3553653 2.3670902 2.3345410 2.3928349 2.4116411 2.3314008 2.3729292 2.5197763 2.6433396 2.2118801 2.3459760 2.1709452 2.3288147 2.3822908 2.6592338 3.0683300 2.4649897 2.4475716 3.3638856 2.6633048 3.1269936 2.6524077 2.9986645 2.4270745 3.1216184 2.7804783 3.0312814 2.7488351 3.3079842 3.0582287 2.5326354 2.7441124 3.4306691 3.1351601 3.0377638 3.0535157 2.8860478 2.7405223 2.5377068 2.8055592 2.8902611 3.2268489 3.2948588 2.3903762 3.1394817 6.2394825 2.9500045 2.3938198 2.3651984 2.8156505 3.3108329 3.2686195 2.8720568 2.8748818 3.1650268 3.4310522 3.1327576 3.5604559 3.1737577 3.5849718 3.8632048 3.9582952 3.1030007 3.4835155 3.8895558 8.9999990 2.8499059 3.7592038 3.0538135 4.2019674 4.3367864 2.9664606 2.6831893 3.6607340 3.9023278 3.1668331 2.7650436 3.6144100 3.6493343 2.8507115 3.2958927 2.7037798 2.5274154 3.4657901 4.2746708 2.3528299 2.8201154 7.8584619 8.8475518 8.8598658 4.1345897 3.6405565 6.7534748 7.6401020 5.4918673 3.2270695 3.9084801 9.0000000 4.5204171 6.4493376 8.9067551 5.8570099 5.4648499 3.8658151 9.0000000 7.0429344 3.9398526 4.5156772 8.8081323 8.4602500 9.0000000 5.5131587 2.9458397 4.4069653 8.7894567 5.4011993 4.6571634 5.7754041 4.8039714 1.4533510 1.5212271 1.4316104 1.3707979 1.3318667 1.4861502 1.4680420 1.6537947 1.5837914 1.3930428 1.4648006 1.5926512 1.4417357 1.6859927 1.4394122 1.4750241 1.4838336 1.5675752 1.5347251 1.2895720 1.5657959 1.5775525 1.5703680 1.4847979 1.6011415 1.5191229 1.4979774 1.6660604 1.5369807 1.4764806 1.7962406 1.6435241 1.6616826 1.5185392 1.6299655 1.6926397 1.5343527 3.7623696 1.8633809 1.5402621 1.5177779 1.4726488 1.6359747 1.6698184 1.8006028 1.7749159 1.6799684 1.2633240 1.4910490 1.8460642 0.0000000 4.0031573 1.9456951 2.0621353 3.4755169 3.5785570 3.6653444 3.8448423 3.7340871 3.6808682 3.4720118 3.5976269 4.1308066 3.2374744 3.7670537 4.1481710 4.0403300 3.1908111 4.5330359 3.9167582 3.9941440 3.4759923 4.1186398 3.9101705 3.6209898 4.7009064 3.0984983 3.0918935 3.2392590 3.1439836 3.5012272 3.1464981 3.3841480 3.1805183 3.5525257 3.4310386 3.0753621 3.3849844 3.1926758 3.2329728 2.9721328 2.8989749 3.3320456 3.1324614 3.1562741 3.1648327 3.6044411 3.3219466 3.4449749 3.2475856 3.4488366 2.9864250 3.4651591 3.2585215 3.4078316 3.3813141 3.5349754 3.5115151 3.0755637 3.5444410 3.5150942 3.1857431 3.4896118 3.4445946 3.4934211 3.6785651 3.3930241 3.0761088 3.6172628 3.5343050 3.4477170 3.1550971 3.4887364 3.9712646 3.2818943 3.5683708 3.2541468 2.9211418 3.1837403 3.7779188 3.5018465 3.3718539 3.3551021 3.1014163 3.3334974 2.9384955 2.8559158 2.6997574 3.9868054 4.0993307 3.3818162 4.1718223 4.0926989 3.2622534 4.2412197 3.3396296 3.7322859 2.8435609 4.0247097 5.3888131 3.3943708 4.9148040 2.9157330 3.3191787 3.0384079 2.7188136 8.9999988 5.2935251 3.4459872 3.3904826 3.8021263 3.2980748 3.6526769 3.4915715 3.7977745 3.3830394 2.7392811 2.9756861 2.8406554 3.1300347 2.8492420 2.7779627 3.8901773 2.7188232 2.8893386 3.0005838 3.0366977 2.7662711 2.6215509 3.2705901 2.6863046 3.2067034 2.9898461 2.5203704 2.9121562 3.0683697 2.6726349 3.0237955 2.5513928 3.0937195 3.0352540 3.2153721 2.8934465 2.6314349 3.0536948 2.8649932 2.8892387 3.4056303 3.1095228 3.1059120 2.8086338 3.3212743 3.3407034 3.2022516 2.5698831 3.0546864 3.0144358 2.9437872 3.0500884 3.5308694 3.4130243 3.9315750 2.7791891 3.4969634 3.2982827 3.3626885 3.2299289 3.0888751 4.3709166 3.0478781 3.5792542 3.2398195 4.2312692 2.2428741 3.8745706 3.5706596 5.3018686 3.4017732 3.3241005 4.7993614 4.7283728 5.5770910 5.5229440 5.1734251 3.6046454 5.1069797 3.6320148 4.7633121 4.2664975 4.4565517 4.4557007 5.4971501 3.3569877 4.0784562 3.0124242 3.4766855 5.8623511 4.1629551 4.2949052 5.4501448 3.1017931 2.8514840 2.5510710 2.6017334 3.0973366 2.9954222 3.2287082 2.7403571 3.0064544 3.0828037 2.9582360 3.0454375 3.1331528 3.0913713 3.2502904 3.5330167 3.0895550 3.3061072 3.1260040 3.4774582 3.3442554 3.5521466 3.4268239 3.0273296 3.4464935 2.7655390 2.6482263 2.1856028 3.2392236 3.3899544 3.0130662 3.1936706 3.4000984 3.2686306 3.0238638 2.9422033 4.6265599 3.5844968 3.0996667 3.5060017 3.0520599 3.5800498 3.5030969 2.7836034 3.9829897 3.3445737 3.0540043 3.3115855 3.3409354 3.3656604 3.0942716 3.3354343 3.4786400 3.1523314 4.3221099 2.9292513 4.3469185 5.3106978 3.3277679 3.3325272 3.7398653 3.2857594 2.5693286 4.9957430 3.3957597 3.7158018 3.7000561 4.2207941 3.5524712 3.6639237 3.3795455 3.4673521 4.0954054 2.9437401 2.4833981 2.0948466 3.8762164 3.9084025 3.3174861 6.7062984 2.6571186 2.5024067 2.6517471 2.6799395 2.5002836 2.5283898 2.5866456 2.6511715 2.4174572 2.6068091 2.7807856 2.6609234 2.8305638 2.6412411 2.7929144 2.6283354 2.7741146 2.4129816 2.5090697 2.5149271 2.8596718 2.7023840 2.7328695 2.8933180 3.0923687 2.8005011 2.7596172 3.2866313 2.7450375 2.8884930 2.8478862 3.0247918 2.9426700 3.3354389 2.9879883 2.8447578 2.9118429 2.6732178 2.8120177 2.6233697 3.0317653 2.5247154 2.8356512 2.5806462 2.9326997 2.2158655 2.8317998 3.3145189 2.8021470 3.6393655 3.9129554 3.7887629 3.3312167 4.3933337 4.6819223 3.9114858 3.6933261 5.9280310 4.6896019 8.1620922 3.4131760 3.2237862 3.1289434 3.5866540 3.0845388 3.5157400 3.2008623 3.2630629 3.0223977 3.0354911 3.3947069 3.1784396 3.2268467 2.9612388 3.2605474 3.5029132 2.9500786 3.2214056 3.3020449 3.1836402 3.4207185 2.9767024 3.2019150 3.0652558 3.3279290 3.2608090 2.8232777 3.2413346 3.1479371 3.4713234 3.0582978 3.1846468 3.4434334 3.1943536 3.1129292 3.4370249 3.2660631 3.0706336 3.4866631 3.5618751 3.2704069 3.3522480 3.3591150 3.1908273 3.2605433 3.2565764 3.2551542 3.2018065 3.1784383 3.8110717 3.1206561 3.7915536 3.0221723 3.0933559 3.0033812 2.9020534 2.9345568 2.8872764 3.2461033 3.4134044 3.1822950 3.1538461 2.9634525 3.0361960 3.1472621 3.0408105 2.8117513 2.8763387 3.0291583 3.1271796 3.2545751 2.8490706 2.8585606 3.1072579 3.0669171 2.9695137 2.8999836 2.8961370 4.3339886 3.5827171 3.0467162 3.1863197 3.1147464 3.4426534 2.9570892 3.0541077 3.0032140 3.2019048 3.4199634 3.3982299 2.7302731 2.7684853 2.8055642 2.5511805 2.8749214 2.5858252 2.8049760 2.6805721 2.3568331 2.8675240 2.6300330 2.7066675 2.6790101 2.3517423 2.7043132 2.8306654 2.2914649 2.6895228 2.6838296 2.6295555 2.7417832 2.6609722 3.2779800 2.5490303 2.6067155 3.2574156 2.9635791 2.7816964 2.5261041 2.7903801 2.9327995 2.6582378 3.2520224 3.1334084 2.9155760 3.0767001 2.6995769 4.3627933 2.6958736 3.5295473 2.8320334 4.1214676 2.4702404 3.1011067 2.5201189 2.7871200 3.3440833 2.9265605 3.1291971 3.2595905 3.2176809 3.1086026 3.0812886 3.4523492 3.2865840 2.9085287 3.0855908 2.8850215 3.3745411 3.1158725 3.2237843 2.8469251 3.4529958 3.4864847 3.0055425 3.6593725 2.3129914 3.6539808 3.2051207 3.0939456 3.5334771 3.6626841 3.3073595 2.6310436 2.4941829 3.4181793 3.6332877 4.0509555 3.3947442 3.9946683 4.3225951 2.5401646 3.7118940 4.3014909 4.3040497 3.4157421 2.7239228 2.9172023 3.8478608 3.9387633 3.0982756 3.6133848 4.1787083 4.1280598 2.5759477 2.3977481 2.9124876 2.8695140 2.5703157 2.4410824 2.5655706 2.8004760 2.6046987 2.6654596 2.9710109 2.6314507 2.3558711 2.6900518 2.4070974 2.6281151 2.4787806 2.5174997 2.6670461 2.7975999 2.5610210 2.8556091 2.6140988 2.9104479 2.6517823 2.6273389 2.6773263 3.0080208 2.6652807 2.7015761 2.7329672 2.5213244 2.6340498 2.4825301 3.0526788 3.0340891 2.8591594 2.8531869 4.3150600 2.9024229 3.4324403 4.4897361 3.9933448 4.4078307 4.3552661 4.3044529 4.1617013 2.6445445 4.4932724 2.7617446 4.3455007 3.9763688 3.6893678 4.1705432 4.6278675 4.3962680 4.4837875 4.3291617 4.2409861 3.1432267 4.4552952 4.0887856 4.0818010 4.4116005 4.0262719 4.5763191 4.5376502 4.1207650 4.6996574 3.3149499 3.2827212 4.2237875 3.0343080 4.8976332 3.3832653 3.9643490 4.2449198 4.7317167 5.3313918 4.5713139 3.1099463 3.6095574 3.2029018 4.0771561 3.4737925 6.1352949 2.7287874 2.6396581 3.0669722 2.7815376 2.9155739 2.7147564 2.7647639 2.7840637 3.0999418 2.9355276 2.6838817 3.0231112 2.8066366 2.5702135 2.8544189 3.0416040 3.0525596 3.2651411 3.0019937 2.9280456 2.6674702 2.8339456 2.9536168 2.8964166 2.9695043 2.9022344 2.6705577 2.7405217 2.8344209 2.8091586 3.1826282 2.8580794 3.1825964 2.7959873 3.0813479 2.7783929 2.6107671 3.1181742 2.6817090 2.9855324 2.9325888 2.9025259 2.9144115 2.9884016 2.9205194 3.2800802 3.3597786 3.2996189 2.8305875 2.9597149 3.2691482 2.6058759 2.7071460 3.9430071 4.4574228 5.0316661 2.7358046 3.0671775 2.9731796 3.1562599 3.1231154 3.1348506 3.0817226 3.0542313 3.2102714 3.2513186 3.0293602 2.8253571 2.9770367 2.9346216 2.9706486 2.8783282 2.7263266 2.8615420 3.0006115 3.2753121 2.8737340 3.0753520 3.0342853 2.8210296 3.0551555 2.6922598 2.8079774 2.8600577 3.0124986 2.6210132 3.2435032 3.0725803 2.9812570 3.1295452 3.0613441 3.0155101 2.7557235 2.6825007 3.1602231 3.1261795 2.6814412 3.2112325 3.0506832 2.5993355 3.0253716 2.7366298 3.2746726 3.4352503 2.9558149 3.3343844 3.3258983 3.1373476 3.1731456 2.9918478 3.2360597 2.8509061 3.3605357 3.4980942 2.9101070 3.3780153 3.6341800 2.5390097 2.9548877 3.4891919 2.7341034 2.7339570 3.0032291 3.2463762 2.9907086 2.9205486 2.7949620 2.7965240 3.0004908 2.8978582 2.5515499 3.0642775 3.0077775 4.2066417 3.0892889 2.8187952 2.8198643 2.8122421 2.8444235 2.9593033 2.6711096 2.8329936 2.6223522 2.5351028 2.7087810 2.5019030 2.5430966 2.6325323 2.9498721 2.6642106 2.7740019 2.8913948 2.7053532 2.8466552 2.7549052 3.0165276 2.4790915 2.7372441 2.9701501 2.8202716 3.0428165 3.0900257 2.8936279 2.7214994 3.2794555 5.6015930 2.9604484 2.8977042 3.1995741 2.6805737 5.9717579 3.0952159 3.0356816 3.3258156 2.4426907 2.7281092 3.0082322 2.9473287 3.0556892 2.3775305 4.5890792 4.8989225 4.1046991 2.8417544 4.8383782 5.6842070 4.2828898 3.2548887 4.1857173 5.2471810 3.9001296 4.7768482 4.0068841 6.1415818 5.4687507 3.9667257 2.6009349 2.9253892 5.3123135 5.0564452 5.6054097 4.6339549 6.4388858 5.0683308 4.9499687 5.8633520 3.1474438 3.8410653 4.4866801 3.6345848 4.5634372 6.0582977 5.4136443 8.0002578 3.8610059 4.6199526 5.2622465 7.4278900 5.0032340 6.1223402 5.2104866 4.0678667 7.6768263 3.1184477 3.3289287 3.3970763 3.0703812 2.8744745 3.3703174 2.8635018 3.0495550 3.2170163 2.9552978 2.8176881 2.9444275 2.7183456 2.9841429 3.2969914 3.0378803 2.7491996 3.1718131 3.0276373 3.1843531 3.2374681 3.1449883 2.9527885 3.4638526 2.8147675 3.0685302 3.3926922 3.5329686 3.1228631 3.4501286 3.6538271 3.4955889 3.1239717 3.6196530 3.3439179 4.4139014 3.6955679 3.0864089 2.6492334 3.8630996 4.0027219 3.2141129 3.1429025 3.2504168 4.4727777 3.7254095 4.2122254 2.2436442 2.7486357 3.2931752 2.9110654 3.6997406 4.2992936 7.5164926 3.9083701 3.2868095 2.7422918 2.8143063 3.0019465 3.0641862 3.0347070 2.9499115 3.0252952 3.0785202 2.7521208 3.3995007 2.9268524 3.5633488 3.1947332 3.3547474 3.1758496 3.3452754 4.0866959 3.2231441 2.5483816 2.9939364 2.8633922 2.8912008 3.0911222 3.0572099 3.0012410 2.8799925 3.3521349 3.0736006 2.8406962 2.8699719 3.0633319 3.0541938 3.1391397 2.6975492 3.2485506 2.8643827 3.4009221 3.5152243 3.8503726 2.7948991 3.4702289 3.5828149 2.8894165 3.7745033 3.3354150 3.4363392 4.1389122 7.7850018 4.5037396 2.9998774 3.0988380 3.0061039 3.6931822 3.0077149 2.9735064 2.8669230 2.9560797 2.9188253 3.1096157 2.9805215 3.0908724 3.2312317 3.0009992 3.2089086 3.0156864 3.0767143 2.8091146 3.1190210 3.1543819 2.8901192 4.2563987 3.1436848 3.0472334 2.7569537 2.9422700 3.0840882 3.0673152 2.7667890 2.1858892 2.2441278 2.7683765 4.4817869 3.2024621 4.0493486 4.0493486 4.1088045 4.1088045 4.1013743 4.1226119 4.2017167 4.5896162 5.2706180 4.4867497 4.8347520 3.9608013 3.9608013 4.8482133 4.8984799 4.1786808 4.0800767 5.0158130 5.0158130 4.6305569 4.6305569 4.3847104 3.9739679 2.4465228 2.4465228 4.9451513 5.3172241 2.4563587 2.4563587 3.8744344 3.8744344 2.3376937 2.3376937 4.9344790 5.8241307 1.5777650 
ARATHA024840_KOG0643                                                                                                                                   4.8705250 4.9355178 5.2738280 4.9412238 4.6169802 4.8611102 6.3913173 4.5774160 5.4299520 5.1735857 4.3499873 4.5547729 4.0040942 4.7862246 4.9191590 5.0632278 5.3623639 4.6836536 4.0124700 4.6572463 4.6494403 4.5218081 5.0230779 4.1431687 4.9789153 4.8680375 4.6683583 4.2224905 4.2854662 5.5499517 4.8466307 4.8129715 5.0353024 5.6357774 3.9363522 4.5659721 5.4693078 4.7226882 4.1466984 5.7430029 5.6069441 4.7812232 4.9088674 4.9492376 4.0710744 5.2632976 5.4641716 4.3038089 4.0887103 4.6318057 3.9621668 3.4919897 3.6152877 4.3478748 4.4787629 4.4256748 4.5145897 5.0949585 4.9701597 4.7514462 5.3440395 5.3189350 5.3606536 4.6144955 4.9437945 4.1406536 5.9785001 4.0338290 4.1561079 3.9409435 5.8425130 4.7080574 4.0036513 4.1331425 3.9544355 5.0308912 5.1454429 4.5348632 5.0360991 4.9589063 4.7189485 4.2245192 4.7017021 5.1674729 4.8220510 6.5241720 4.6396657 5.7114172 4.2937452 4.2536970 4.3881182 4.5531923 4.5621109 4.4580164 4.8812245 4.9646981 4.5330812 4.7216333 4.0826385 4.5009256 4.8505602 4.7774041 4.4848127 4.1131921 4.8784348 4.2801935 4.7944005 4.3880603 3.9481012 4.6948853 4.4905253 4.0670785 5.2617357 5.1175559 4.4738799 4.4951574 4.6531063 4.8285477 4.4706979 4.8321473 5.1805971 3.8945167 4.8782813 4.7017184 4.3125152 4.8480904 5.1688917 4.3469258 4.6111180 4.8450849 5.0176678 4.6669453 4.7896520 4.6978077 4.4082046 3.9447392 4.4281721 4.6139214 4.2772696 4.2891661 4.3829422 4.8869393 4.9046039 4.8881912 4.1364044 4.9159407 4.2372007 4.0274359 5.0114550 4.5675221 4.4834993 5.0602959 4.6774810 4.0621912 6.0159130 4.6727510 4.7244803 4.7186488 4.6913854 4.3660547 4.6456975 4.4606146 4.4465996 4.7660831 3.7589762 4.4850071 4.6859900 4.0522452 4.0540970 3.9649850 4.7390319 4.0710127 4.2564884 4.1484174 4.3029496 4.0150990 4.6967702 3.9966304 4.5054698 5.0412828 4.8343331 4.9647092 5.3551011 5.2747236 4.9967571 5.5244291 5.6323350 4.5897273 4.5122132 4.9785193 5.1321059 5.1205255 4.8367453 4.9969561 4.7993331 4.8291828 4.0473632 5.1425183 4.9613048 5.2699222 5.1879403 5.1795892 5.2291759 5.1754443 4.0963516 5.8468848 5.2272873 4.9566031 4.3254479 5.5049119 4.5600340 5.0886235 4.3545634 4.6944202 4.3993457 4.8077607 4.5202069 4.1892538 4.7778931 4.2974613 4.9605738 5.3492889 4.5110809 4.9802610 4.8455546 3.8408964 5.2500422 4.9019728 5.4849919 4.7727959 5.1161685 4.1606349 5.4110820 5.8832701 5.8462763 3.8252271 4.2704922 4.5385705 5.7039725 5.7949257 4.3774821 4.0134661 4.7598077 4.5681327 4.8212368 4.1174292 4.2290302 4.4574077 5.8193939 5.7208645 5.1078388 6.0813892 4.4930919 4.4447064 5.9403062 4.2929350 4.3550170 5.1180538 4.7906142 4.2171520 5.0802613 5.5828169 4.8924820 4.4744039 5.2263688 5.3102809 3.8965534 3.4400552 3.6895207 3.8433405 3.5216964 3.8605637 3.6270440 3.6003480 3.6138283 3.9014945 3.7530883 3.6165624 3.6188131 3.3328361 3.4255118 4.0494546 3.7090849 3.3591069 3.3821824 4.0038348 3.5518818 3.6936348 3.4997194 4.1935959 3.9701569 3.8309865 3.7359034 3.9687358 3.9703483 3.9364720 3.8870092 4.2760335 3.8924498 4.2542144 4.0197086 3.8053301 4.7899430 4.4549371 4.3860288 5.4369227 3.8820108 6.2587171 5.0346595 3.6039605 8.0165588 7.7464716 4.8263509 4.5054474 4.3932826 6.1696440 6.1700289 6.8147989 4.1603892 8.9999988 8.7139306 7.2526300 7.8308811 6.9627778 7.9569693 7.8139750 6.3173832 4.0075717 7.7010336 6.7465044 3.5999256 8.8567832 7.2746418 7.7125934 8.0977862 4.5540969 6.2998155 6.1586985 8.9999988 8.1302906 7.2483460 8.1319424 8.9990710 8.9999983 5.0072654 6.0241477 7.2166838 9.0000000 8.1683606 7.0535303 7.3926768 6.7816171 8.9999988 4.4353195 7.1103567 5.5424933 7.3386994 7.7173671 8.9999983 4.1654980 4.6919775 4.7130402 4.6290343 4.7396547 4.8400725 5.0551020 4.6923966 4.5485382 4.3508748 4.8576672 4.6672685 4.9007157 4.3096658 4.2262464 4.1526624 4.3849880 4.5674929 4.3765511 3.9048173 4.1589393 4.6371190 4.6457726 5.1554587 4.6668652 4.4312644 4.5152645 4.7654506 4.8236371 4.0933535 4.4179089 4.4287799 4.9342058 5.0487952 4.3047324 5.1319288 5.6390508 4.5165341 4.6921579 4.8842188 4.5070448 4.1877347 4.7770826 4.7272210 4.4799890 4.7831905 4.6229649 4.4143871 4.0485715 5.2841634 3.6589848 4.5463628 4.1291210 5.2912063 3.7038064 4.1952468 4.1253483 5.6640532 3.8814690 4.2747489 4.1937738 4.5334584 4.0359220 4.8423342 4.3340182 4.5923659 3.6050319 3.3239529 3.8066104 5.0398201 4.0366568 5.8341604 5.6499352 4.4940289 6.3290430 5.1963283 5.2387167 4.1019954 4.9569053 4.7732791 4.9108812 4.8988902 4.0456549 3.6361109 3.8658483 4.9925164 3.9440857 3.6537944 4.3954662 3.8415543 4.3833679 3.9414926 3.6432289 3.8696584 4.3838087 4.2181483 4.1822737 4.2186976 4.6152770 5.1192014 4.1272508 4.9679034 4.3231347 4.2400049 3.8612108 3.8428758 4.1512365 4.3086776 3.7907063 4.2238402 4.7914730 4.6685445 4.2581191 3.9289774 4.3556241 4.1359754 3.9217146 3.8136648 4.5333970 4.5217559 5.2740601 5.0407139 4.4532760 4.2909563 4.5084209 4.6128961 4.6884832 4.5212950 4.8195170 4.2709807 5.4800494 4.0539500 4.1242118 4.9083211 4.3323543 6.1902950 5.4538636 4.7838686 4.1376087 4.6425700 4.1949540 4.3154473 4.7128148 3.9021913 5.5697215 3.7634344 4.5618526 5.9157182 4.4362181 5.0769865 4.2703995 4.8834748 4.8551208 5.1336600 5.3833743 4.6867977 4.6672620 5.2897764 5.2755130 5.4343201 4.6644574 4.2239651 4.6239109 4.3557905 4.8516822 4.3701340 3.8235552 4.5731475 4.0975435 4.9491259 5.2680185 4.0975435 5.0518383 5.0801986 4.8195861 4.9055138 4.5983707 4.4258402 4.6838217 4.5397368 4.8749958 4.4012925 5.0304553 4.7915654 4.2640714 4.7562867 4.2722818 5.3913792 5.0304134 5.0189831 4.9299839 4.8432553 4.5201311 5.2772659 4.3938931 4.6887780 4.5819266 4.9585729 4.9638926 4.0912394 4.8639326 4.7710166 4.0554274 3.9024652 4.9466272 4.2615892 4.3962415 4.5012862 5.1315243 4.5132985 5.3109356 4.5863432 4.1014842 4.7025976 3.1605753 5.5780062 4.5930522 3.5343138 4.6374522 4.3669632 4.7428288 4.1115104 3.6608524 4.5970653 4.4040523 4.5366964 4.0239128 3.9350613 5.2414244 4.1886844 4.1571040 4.6393275 4.1052387 4.4874335 4.1141883 4.5777744 4.4588503 4.3652654 4.2336705 4.0826741 4.4682824 4.1761954 4.1220953 4.4446300 4.3780887 4.2526343 4.9053400 4.8359898 4.8932210 4.1474095 4.8757874 4.8773732 5.3117994 4.8436081 4.0943620 4.3848744 4.9095199 4.9025328 4.3320025 4.9275157 4.6382363 4.8432778 4.5050899 4.5281911 4.2842083 4.0500418 5.2488079 4.6723404 4.4418402 5.0471247 4.9149271 4.6055749 5.1198726 5.1537395 4.5286903 4.5194639 4.7233092 4.4598455 4.1198970 4.2676095 4.2674792 3.6155027 4.8187475 4.1856082 3.9803838 4.5624795 3.9087357 4.5011309 4.8997527 5.4265472 4.4401136 5.2921761 5.4603527 3.6880476 4.0809415 4.1821604 4.3809849 5.2679792 4.0635343 4.8653565 4.4429246 4.3514948 3.8470085 4.6942266 4.2702286 5.0709417 4.5755907 6.0375299 4.2718994 4.3465530 4.1745200 3.7692545 5.0607760 4.3939299 4.6286505 4.2456865 4.4047608 4.1388931 4.1651440 4.2057589 4.1744202 4.0020780 4.0976582 4.3718592 4.3659600 4.6183177 4.1188108 4.1962511 3.4099658 4.6904384 4.8260882 4.6325145 4.4569683 4.1595909 5.3086268 4.4059732 4.1933728 4.5563856 4.0681224 4.5499154 3.6681408 4.7756213 4.0004703 4.3590235 3.6208702 5.0254620 4.6977627 4.7406293 4.3946169 4.0381472 4.2750248 4.0649110 3.9118451 4.4997737 4.0099189 4.3507257 4.2216088 4.4325755 4.9213050 4.5129518 4.2038887 4.2085475 5.0890950 3.8504598 3.5673467 4.1365910 4.1357748 4.5597870 4.8503644 4.7843107 3.6727631 4.2828781 4.5350364 3.8612410 4.4593265 4.8262135 4.3400818 4.3002967 5.0216870 4.1718480 4.0615417 4.3830216 4.2281939 4.2340190 3.8610900 5.1025258 4.7825391 4.5024493 3.8676397 4.6124034 5.3543853 4.4483480 4.3299490 3.8354504 4.3136129 4.3774598 4.5537943 4.2467443 4.4478603 4.7857897 4.4457616 4.3447450 4.6496837 4.1596630 4.3930942 5.4721902 4.7790710 4.9536204 4.4167582 5.0980982 4.4585707 4.4001478 4.0133328 6.5655022 4.8085199 4.7977507 4.8978802 6.5351845 5.1491549 3.4291602 6.2372340 5.4263286 8.2773223 4.8571398 9.0000000 8.5072564 4.2518402 5.2674467 4.9109177 5.0340208 5.2582101 4.2541309 4.8047170 4.8711202 4.6802077 4.5326575 4.7184172 5.0702660 4.8383052 4.7400264 4.9146831 5.4167697 4.4021673 4.5832818 4.1295685 5.0793466 4.6390065 5.0077621 4.4145307 5.0252021 5.2695573 5.4064302 4.8052367 4.4092409 5.4820761 4.5107795 4.9705790 4.6076041 4.2015628 5.1802377 5.8489689 4.6580546 4.2769974 4.8084655 4.0505316 4.7560963 4.5849390 5.1275130 4.5111497 5.2091873 5.1250418 4.7997146 5.0877398 4.1882332 6.0821910 7.0763215 3.5290489 3.9187143 5.4369119 4.8206577 3.6855999 6.1866992 3.6980523 4.2136179 4.5618332 5.4617749 4.7264608 5.7473361 4.1279329 4.9158377 4.6519708 5.5153432 4.8657631 4.5445580 4.0953492 4.8084634 4.4146213 4.9667111 4.1028505 4.7309011 4.7247129 4.2609362 3.6707944 4.3364473 5.6573446 4.9537610 4.9420578 4.6434319 5.1212047 5.1322574 4.6574577 4.6357489 4.1714417 7.5391970 4.3527535 5.6896554 5.1844633 5.3053417 4.3201028 4.2075025 4.4325747 4.4235431 4.7278067 4.9110884 5.0138397 4.6072395 5.1198288 4.8916375 4.8151224 5.0605191 5.0426572 5.4576240 5.3539917 5.3298796 4.9453473 5.1544306 5.4366545 5.9747123 4.6519908 4.6903343 5.4123299 4.6990840 5.3631181 6.7194858 5.2860585 5.6322348 4.3249589 4.7202782 4.9425675 5.0064448 5.3038141 4.8678712 5.1450356 6.0008333 6.4932079 5.3322053 5.3534058 5.4951105 5.0105574 4.8601073 5.1835554 4.4392301 4.8682506 5.6290479 5.1399425 5.0162714 4.8059539 3.6920570 4.6049988 4.3371368 3.7200244 4.4203605 3.9067493 4.0731745 4.3997632 3.6962943 4.0369969 4.0673468 3.8572735 4.4728247 3.6217788 3.9166132 4.1668671 4.0714789 4.6454367 4.0915784 5.2567917 4.4888643 3.7446903 4.1816818 3.9930653 4.4967542 4.2857788 6.2148258 4.5451661 3.7804901 5.0822597 4.4923825 4.6522541 4.4161161 4.1254015 4.1785233 4.9893438 5.6075082 3.6523273 5.1971617 3.6336825 3.5801021 3.7089604 4.7665250 4.7176565 4.4043547 4.8808343 4.3769655 4.1978865 5.4459120 4.5268672 4.4217542 4.7029445 4.2085683 4.7218436 5.2941455 4.0661521 5.1160511 4.0849919 4.6926957 5.0194179 4.7432902 4.4528288 4.0924244 4.3387196 4.4036012 4.3861288 3.9487764 4.9521697 4.7640810 4.1794615 4.9695750 4.3544237 3.6788608 4.5743226 4.3691329 4.8479168 4.4154471 5.5856361 4.6678357 3.9537104 4.9631244 5.0507165 6.6832429 5.3198413 5.2585744 5.7872388 5.8246328 4.7851323 3.4151877 4.9197689 4.0811419 4.2086386 5.2150710 4.3106273 3.9558945 4.0323689 5.5838457 4.7895147 4.6520548 4.1804426 4.6709557 4.8808223 5.0306929 4.5914445 3.3008568 4.2678482 4.1284603 3.8657633 4.5283971 4.0746676 3.8369465 4.2566341 3.6499493 4.6966689 5.5351349 4.7539527 4.3700197 4.1195998 4.5590181 5.0511779 4.9187199 5.4162592 4.7309829 4.8916691 4.4084301 4.7564289 4.3705521 5.5138987 3.9789756 4.4268355 3.7054763 3.7715459 3.7988862 4.1429703 3.4889970 3.4067563 3.8370925 3.7597897 4.0237402 4.1443104 4.2687436 3.9517105 3.5450772 3.4889316 3.6915587 4.1543927 3.8705265 3.7181815 4.1014079 4.4622196 3.9918961 3.7934072 3.8755803 3.4091350 3.6227412 4.3663118 4.4968248 4.2481381 4.1820190 3.8454707 3.7124163 3.6712226 4.0124780 3.9665734 4.0613853 4.8325256 3.1467821 4.4259484 3.8847708 4.9627216 4.2206335 4.4846400 4.2787260 4.9260142 4.0377271 4.2670941 3.4290345 3.8531978 4.5427232 4.2896124 4.0334660 4.1953203 4.7052012 4.2137234 3.8726572 4.5113300 4.0495785 4.0995080 4.1842581 4.8851580 4.5400072 4.2264949 4.3423192 4.2547066 3.6712587 4.6572036 4.4716580 3.7837865 4.5558148 3.9963412 4.3285063 5.2536866 4.2238630 4.6478079 4.6907676 4.8949030 4.6711616 4.8628928 4.6059706 4.4693680 4.1788464 4.0758698 5.0694492 4.8204319 4.6766678 3.9282030 3.6479514 3.6358418 3.7718763 3.9728902 4.5849638 4.4135004 4.2106507 4.0591163 4.4237326 4.4384740 4.5888444 5.3741843 4.5304717 3.9059586 3.7762304 5.6438307 4.4540096 4.0491746 5.7076250 4.8566483 3.5113861 5.0357041 3.5509186 4.7062983 4.2550630 4.2204685 5.3245767 4.5984805 5.3080491 4.8668773 5.1890192 3.9743182 4.2562089 5.9966606 4.1759065 3.5669532 5.5669657 5.2726397 3.6051446 4.2515468 3.2602832 4.6595208 4.2053732 6.3403662 6.1002410 4.6262565 5.7104195 4.6958477 5.0227157 4.1263921 4.7465737 5.8955307 3.9753954 6.9537915 4.8173294 5.5328091 6.6872154 4.0181398 6.8917656 6.7839276 6.7330185 4.6101117 6.1284849 6.3664971 5.6235233 5.1452007 6.1178304 8.9999989 4.9297698 4.6547578 4.1422054 9.0000000 5.1321478 5.9856578 9.0000000 5.6610415 7.9133632 7.4479450 3.1667707 6.2727336 4.3469101 5.3439519 7.1504558 7.5113142 6.6779004 3.2472500 3.2544643 3.3519362 3.3583733 3.3335526 3.1925715 3.4551095 3.1385696 3.4839825 3.1205631 3.2561664 3.2341656 3.5215148 3.6541672 3.2525468 3.6924953 3.4226153 3.4229555 3.2558566 3.2179160 3.3484458 3.4316959 3.6914124 3.5620676 3.2835614 3.6985548 3.1388774 3.5137598 3.5608724 3.1633942 3.3944077 3.6417712 3.6647361 3.1637815 3.3270503 3.2730962 3.2706966 0.9324514 3.8227904 3.2105951 3.5115471 3.4458825 3.5185277 3.9522906 3.5717665 3.9999043 3.5177504 3.9080616 2.9087649 4.1498640 4.0031573 0.0000000 3.7751416 3.8910285 0.9029547 0.8739463 1.0918463 0.7719581 1.2019097 1.0941842 1.0214937 1.0674480 1.3074651 1.2343670 1.2487070 1.0334411 0.9318963 1.2953163 1.1311205 1.0827340 0.8059970 1.2587048 1.1895413 1.2199776 1.2302095 0.8816376 4.9207983 5.1882664 5.2337085 4.2972937 4.2524467 5.2383121 5.7898718 5.2308966 5.5540532 5.2696130 4.9326987 5.5928038 5.4199136 4.9379755 5.0365767 4.9754495 5.8267550 5.3117891 5.0757403 5.6203508 5.2023010 5.1646349 4.7356342 5.3972181 4.9198012 5.6579975 5.4099987 4.3036915 4.8972981 5.3080855 5.9497769 4.9182330 5.8166347 5.8763343 4.7968778 5.5099424 4.4732531 4.6594272 5.2004830 5.8873009 5.3344232 5.2682315 5.7990711 5.1211391 4.8877478 4.7108595 5.8133223 4.8251041 6.1130489 4.9764438 5.9231094 5.9463529 5.4173945 6.3164039 5.9969485 5.5814836 6.0141585 4.6117721 6.4706204 4.4487296 4.8966803 8.9999988 5.7016660 5.5300254 6.0018830 6.6538916 5.1976183 5.7115135 3.3399461 4.7366787 8.0294064 3.5300834 5.4641605 8.5503263 3.2197598 6.6569511 5.0075437 4.8694546 3.2387606 4.7792510 7.0790697 6.9242737 6.6439704 6.0668611 6.2963902 4.9384828 4.8874104 4.6768805 5.9069023 4.4698810 4.2259322 4.0017463 4.2516579 3.9538014 4.2790668 4.1595386 4.5830063 3.6808378 4.0018105 4.1904685 3.9936119 5.1235521 3.7813228 4.5455294 4.1959409 4.4995134 3.8869563 4.1332839 4.1837671 4.0851690 3.8173314 4.4493346 4.4274916 3.7828187 4.4173474 4.6087947 4.6320208 4.0977868 3.9124021 4.2250677 3.9622990 4.2166156 3.5590752 4.3454473 4.2808060 4.5106040 4.9892391 4.1220782 3.8489518 4.0346541 3.7874318 3.9581657 3.8666950 4.4071198 4.3886252 4.3292014 4.3894251 4.8804396 4.5591955 4.9080883 4.6718421 5.3223515 4.9266734 4.5337862 4.2892328 4.9598536 4.6978998 2.9769433 5.4931165 4.6694798 6.3549302 4.4380612 4.3967418 4.9805627 6.5879056 6.7347361 5.6811409 7.7744779 4.1909829 3.9994868 3.8816454 3.6183877 5.2573898 5.9601932 4.8669198 4.2992618 6.7472737 5.0523546 5.6516458 6.2754487 4.4918947 5.2324130 5.9649927 3.9961289 4.9134109 4.8323116 4.7776672 4.5368636 4.7883033 5.3002906 4.5683138 5.2509847 5.0387236 4.6172100 4.2120800 4.5643174 4.8249870 4.6250540 4.7567930 4.9951846 4.3240443 4.8763001 4.2682996 5.8715149 4.7217718 4.2401402 5.6730214 5.6480131 4.5045129 4.2915801 4.4807802 4.3090110 5.1603622 4.9781750 4.8331455 4.5383208 5.4723196 3.6911612 5.5877202 4.9487192 4.3759071 5.0287968 4.8880731 4.6016734 4.5893001 4.6102370 5.3070886 4.2336002 3.5485965 5.6160244 3.9067345 4.4764360 5.1706122 4.1781979 4.1264230 4.2615475 4.3018247 5.3305259 4.7767656 5.4146784 4.6585387 3.9048070 4.9162855 5.7186393 5.1258605 3.2298623 3.1618966 4.0774754 4.7267656 5.2401030 4.5058201 4.7586865 3.8415446 3.8026136 3.9060020 5.0735311 4.8043007 5.8071229 6.6541579 4.1075945 4.4720833 6.3421273 5.8790106 4.5336686 4.6818108 5.1900444 4.4785663 4.9417321 4.9062323 5.0385934 4.5732999 4.6897623 4.8826930 5.5481917 5.1454653 5.4871275 4.8950605 4.8001102 5.0069754 5.3288661 4.3509380 4.6036153 4.2139310 4.4359596 5.2826052 4.4479922 5.0284306 4.5158717 5.5938744 4.8562208 4.9762858 5.3684968 6.1372134 4.9286819 4.9596632 5.3378400 4.6346341 4.7087994 4.7528933 6.5291372 4.8726080 4.6519717 4.2385799 4.3434315 4.2314393 4.6537237 5.4853060 4.9881639 4.9139465 4.9799138 4.6044192 5.7813691 3.8126112 4.1674724 6.0131086 9.0000000 4.6263991 5.0367039 5.5584306 4.9631405 3.0400669 4.2763782 7.4426053 6.4033068 4.5544682 4.2550272 4.0435232 4.5115989 3.9972834 4.4621593 4.1911035 4.4471281 4.5399997 4.3055893 4.3961648 3.9103984 4.4651255 4.1488616 4.3905242 4.4589764 3.7508023 5.0251109 3.8691217 4.4020875 3.7415993 4.8036933 4.4667321 4.7914575 4.0762129 4.4386734 4.2908956 3.7968290 4.4596787 4.5087652 4.7089392 4.6791839 4.8118503 4.0205337 4.2847190 3.9661423 5.2820894 4.1926435 4.2919530 4.2750645 4.3920997 4.9339238 3.8225104 4.9504999 4.4059502 4.4732684 4.4986677 4.7573789 3.9648182 5.3028253 4.5338826 4.7973882 4.2467792 4.6940740 3.6656119 3.9812424 3.4347141 3.8681668 3.8198835 4.6267686 3.9849051 4.2164579 4.3463933 4.3724134 3.9635617 4.4691286 3.7167391 3.5516281 4.1826770 4.7031019 4.5094215 4.1423962 4.6506555 3.6476370 3.9923331 5.5959795 3.9774049 4.5379655 6.1774853 4.2826681 4.0786729 4.3213015 4.8544551 4.5593338 4.4380497 4.4517332 4.4015176 4.1377601 4.2513198 4.8286759 4.1291695 4.3892847 3.4476286 3.8944716 3.7565283 3.6937809 3.7655172 3.5761782 3.9416896 4.7895694 3.5707543 3.7396386 4.1643388 4.0813583 4.1068281 4.6376648 3.8072831 3.5521149 4.0014047 4.5732432 3.9514379 3.9352795 3.8211581 4.8184441 3.4269024 3.9378892 4.3166578 4.1077546 4.5962820 4.1517490 5.4847419 3.9232523 6.3167584 4.6158991 4.9108573 5.1952304 4.4530371 5.1612158 4.4015020 5.0945790 4.3303662 4.6184426 4.1015211 5.7732062 3.7382625 5.2949485 4.4974461 4.3843934 4.9051351 5.3731149 5.5227981 5.1490438 4.6372279 5.2688187 4.7370664 4.4272954 4.4745411 5.1645792 4.6316073 6.8846129 4.3338719 4.8764150 5.4925775 4.6282184 5.2413531 4.7251541 5.3251363 5.7787503 6.3026828 3.8540966 5.7657486 5.0321378 5.0643462 4.3012808 4.7691018 3.7732520 6.5319644 6.6315119 5.1208016 8.9915251 5.1893384 4.4355638 4.3360168 5.5119919 5.4175626 5.4261322 4.5172162 5.9401750 5.2450793 5.0835457 4.6545286 6.2683643 4.9125215 4.8240929 3.7822099 4.1170545 4.2140665 4.9811982 4.0086746 4.2585531 4.6263898 4.0257908 4.2292480 4.5768903 4.2337655 3.5340408 4.1065070 4.2031607 4.5054488 4.3532430 4.1793008 4.1001278 4.5075054 4.0656964 3.8462646 4.7462940 3.6117401 4.1891370 4.5325368 4.3234002 4.6799155 4.8252920 4.4717831 4.6570933 4.3127341 4.2531266 4.3755992 4.2452921 4.0316646 4.2228799 4.5728446 4.3732918 5.0353790 4.0879810 6.2985824 4.8027189 4.4210244 4.5684222 4.8599970 5.0597942 5.1746016 4.3962486 5.3119906 4.6316254 4.6441113 5.7253625 4.7805612 4.9369254 4.9078593 5.3432957 5.5179584 4.7087364 4.6662694 4.3731932 5.8496802 4.7175329 4.9508391 5.0414434 5.2591685 5.3070119 4.9629480 5.2677029 4.5217215 4.3746680 4.5020217 5.1031278 4.4029534 6.3478723 4.0506068 3.8883193 4.7008540 5.8607233 4.7422052 3.9455417 4.7190967 5.2486641 3.5621223 4.4358186 4.7445383 6.5965460 4.8182905 4.7930051 4.5628057 5.3424273 5.1396631 5.4872771 5.2250965 4.9965569 5.2028696 5.3459949 5.1264156 4.9015599 4.9699805 4.3094546 4.6821808 4.4250974 4.8200475 5.5393471 4.8034691 6.0038804 4.8789902 5.6451388 5.3449048 4.8473027 5.4998279 5.0681270 4.9930984 4.3560186 4.9087083 4.9648085 4.5867661 4.6470024 4.6720984 4.2855975 4.4179210 4.7040125 4.7561872 5.0413404 4.5257270 6.3189629 4.6118254 5.2684622 5.1255997 4.9133247 4.9761382 5.7103167 5.1709309 5.2655854 4.5954778 4.3451310 4.7576901 4.6739337 4.6095275 4.0586175 5.6865831 6.6979923 5.3128913 4.2868416 3.7453192 4.0612788 4.4735012 4.3168671 4.1464490 4.1613598 4.0094671 4.7731469 4.1582389 4.2627174 4.2160622 4.2497754 4.3121494 4.4702984 4.5446420 4.3746533 4.1289775 4.3940446 4.4453796 4.4078548 3.9049473 4.2165270 4.4324188 4.2479253 4.2187114 4.7524107 3.8314925 5.1624778 4.4576270 4.4470119 4.7916646 4.0225552 5.1350328 3.3768232 4.6550583 4.3603850 4.7048287 4.2312746 5.0607617 4.8634700 3.9229398 4.8085913 4.0289110 5.0566633 5.3194942 4.7552887 4.3476187 4.7298753 5.1724973 4.2528615 4.2697777 5.2930635 5.3739404 4.4851541 4.3295174 5.3595707 4.6466737 5.0823611 6.8889355 3.9458120 5.0699740 5.0888014 4.3685349 4.5644035 4.3493726 4.6378212 3.9056445 4.4977996 4.8743840 4.9531334 4.5241204 4.7498303 4.0578168 4.6109941 4.9349343 4.7942859 5.0247654 4.5277368 4.5757770 4.3913275 4.8645750 4.5486248 4.7875872 4.5638643 4.5181669 4.3279758 4.0525083 4.2262764 4.3975522 4.9313528 4.3135765 4.7349017 4.9109232 4.0280591 3.9916417 4.6256829 4.4310178 4.0473265 4.2280782 4.4114468 4.2489694 4.6659224 4.3105135 4.9297382 4.6237187 5.2915872 4.8476656 6.5877121 3.9171200 5.0165545 4.7583562 4.4078477 8.3802425 4.3222914 4.9199319 6.0705552 5.0770053 5.0070026 4.6946202 4.7333598 5.1713152 3.5645119 8.9999987 7.0815694 4.9152318 4.1188169 6.5863794 5.1821731 4.5441800 4.7167448 4.7501576 5.5868881 5.5801897 5.5416784 5.4383247 5.3748291 6.8232482 4.9627045 3.2210920 4.0129054 5.0407141 5.7273574 6.6278352 4.5542629 7.3847418 6.2221364 7.5710880 7.0690845 5.6771899 4.0790985 6.4818472 4.4747708 5.9174466 8.9999983 9.0000000 9.0000000 8.9999984 5.2982415 7.2581007 9.0000000 6.5324454 6.0210347 5.7504072 7.4320799 9.0000000 4.4235007 4.4670098 3.9496566 4.4419144 4.1683280 4.6681380 4.1820105 4.3346232 5.0903226 3.8396061 4.5937991 5.2962608 4.6540117 4.6238675 5.6187956 4.4257916 4.5716218 4.2187171 4.9103800 5.8356395 5.2908435 4.7718552 5.3988664 5.0250524 5.1391325 5.2357231 4.8246142 5.3155199 4.7545769 3.7261976 4.7076581 4.4652303 4.1409667 3.9364971 4.2523726 4.4420955 4.4704268 4.7315910 5.6456901 3.5697081 3.1897383 4.6103251 6.9224697 4.8997477 4.5824050 5.4755116 9.0000000 5.2459428 4.0988336 5.8446837 4.9409988 4.9138371 4.9894608 4.3117668 5.5718362 4.4666765 4.3874445 4.6470372 4.4825639 3.8123679 4.5945468 4.4526214 4.8130576 4.6048415 4.2939028 4.5152253 4.4179328 4.8075879 4.2402007 4.6618599 4.7962307 5.5588252 4.6129547 4.8258527 3.7658202 4.2358339 4.3505540 4.9813391 4.0684455 3.8653423 4.0235130 4.3023797 4.2791223 5.1271623 4.0863319 4.2091528 4.4326298 3.6898198 4.3795480 4.0058025 4.8957540 5.1614247 5.3318284 4.6152560 5.5228066 4.6757925 4.7705349 4.5038478 4.3127826 4.3081691 6.6114250 4.1209763 5.3034847 6.9133161 8.9999982 4.1600546 5.4008292 4.9302633 6.5724207 4.7644516 5.0925610 5.1572206 4.7641906 4.4791529 4.9529114 4.9988865 4.5288831 4.8635861 4.9652847 4.9494484 4.5958182 4.8553264 4.4882516 4.3557568 4.3195825 5.1369028 6.7600446 5.0821847 5.1513206 4.7574000 5.2186562 5.2642390 5.1047759 4.7653977 4.4241604 2.9132190 4.2576745 4.6090729 5.5148376 5.6507980 5.6507980 5.6613962 5.6613962 5.6944530 5.7450410 5.2996605 5.5552581 5.5263670 5.3050207 5.2293728 5.8462628 5.8462628 5.3162542 5.1730113 5.6400675 5.4454341 5.5506680 5.5506680 5.1026078 5.1026078 4.9209847 6.6133142 3.7570456 3.7570456 4.3710561 4.5498818 3.6166281 3.6166281 6.0499847 6.0499847 3.6838187 3.6838187 4.7088256 6.8131576 3.5877299 
TELSUB045884_KOG0643                                                                                                                                   3.1433619 2.4236115 3.6410250 2.5699705 2.5272596 2.6162506 3.7345780 2.6768977 2.6412951 3.3173401 2.2724097 2.8672917 3.0360706 3.1636001 3.4400531 3.5624972 2.7523478 3.0759931 2.4182006 3.4305053 2.6974561 2.8134185 3.0703999 2.7596604 3.0430386 3.3321403 4.2979998 2.5751883 2.7162201 3.4954704 2.3816053 2.5736629 3.0423281 3.2182580 2.3735384 3.1120863 3.4493039 2.9783478 2.7302783 3.4685338 2.5854042 2.7227003 2.7727992 3.0215973 2.4383000 3.0304624 2.7589001 2.9415717 1.9107424 2.4530435 2.5679726 2.9864125 3.0850470 2.8085747 2.5490555 3.2309839 2.8070323 3.0640445 2.5580984 2.6576675 2.7859135 3.6230151 3.2697633 3.1650448 2.9651858 2.9413524 2.6604669 2.6046738 2.7667754 2.1966953 1.9640533 3.3231405 2.4322814 3.1885816 2.8322901 2.2640402 3.1209762 2.8577946 3.1938416 2.7098576 2.7541124 3.0394533 2.4587291 3.5317553 2.5647951 2.9960544 3.1135304 3.5195419 3.2934785 2.9397887 2.7229948 2.7846197 2.6671909 2.7130562 2.5572397 2.5586144 2.4919035 2.7773710 2.4553891 2.6687130 2.6200480 2.8206175 2.6573283 2.7285516 2.5368545 2.3904751 2.7593288 2.4902927 2.7906240 2.6770301 2.6298305 2.6869661 2.5330067 2.3507817 2.7909424 2.3892802 2.5289502 2.3656341 2.4842814 2.5640060 2.4686322 2.6251399 2.6741632 2.4542566 2.4865884 2.8768029 2.6834822 2.6468794 3.1915389 2.8380599 2.8093220 2.4709653 3.0309856 2.5296631 2.6770632 2.5548258 2.0719273 2.3317407 2.6387776 2.2120540 2.1150649 2.9047984 1.9225435 2.6630574 2.1384213 2.6471204 2.2116781 2.4874298 2.3824889 2.3222310 2.0232167 2.4491092 2.0473209 1.6992447 3.6428998 2.0506520 2.2089532 1.6992854 1.9264875 2.2189008 2.1303633 2.0273761 2.6399876 2.3254823 3.0922456 1.9186657 2.2057026 2.2150586 2.1061734 2.1411694 2.0684741 2.0240985 2.1494625 2.2467576 2.2762940 2.3355256 2.7416008 2.0627537 2.3204387 3.6874194 2.7253441 3.0006427 3.0487161 2.8804817 2.9575593 3.3073839 3.1601458 2.7573850 3.0161776 2.9925577 3.1926216 2.9961440 3.3358905 3.0322403 3.0058602 2.8830775 2.7989569 2.5876168 2.7486650 2.8397859 3.2943851 2.7133903 2.6894513 2.5883397 3.0617440 2.8261967 3.0930959 3.1528224 3.2706691 3.2714211 3.3466395 2.9606982 2.8731494 3.0525037 3.1247409 3.1353158 3.0875708 3.1360457 2.6763994 3.2906053 2.6238859 2.9608406 3.3489405 2.7846606 2.3787440 2.7880975 3.5560341 3.5866498 2.7005754 2.7567434 2.4548946 2.8109984 2.8906056 3.4196649 2.8710386 2.9552634 2.4129756 3.1929299 3.6665333 2.8295394 2.9756908 3.0027794 2.7610086 3.5614593 2.7092526 3.0032905 2.8643197 2.8485631 3.2400744 3.2474713 3.2691513 3.4217295 3.2800997 2.8878158 3.8710345 2.8518649 2.5617867 3.4731597 3.9220669 2.8613549 2.4394869 3.1577820 3.4960569 3.2936300 3.7696896 3.4532770 2.2187126 2.0961870 2.3862063 2.0954304 2.4768782 2.4699084 2.2726529 2.6997541 2.2463506 2.4378445 2.6003435 2.5667506 2.2894185 2.1848036 2.2099230 2.4044139 2.4931535 2.1224794 2.1106540 2.5390776 3.0359887 2.4192617 2.2161629 2.2507357 2.3116759 2.5675530 2.3334568 2.1273458 2.8513508 2.8649767 2.0335273 2.5562765 2.6698656 2.1104569 2.1290819 2.3564272 2.3856514 2.0010879 2.5382149 4.7745345 1.8741979 3.1910771 2.7764484 1.6846487 3.1131536 5.0948429 3.2324610 3.2196746 3.8949881 4.2086664 4.9521716 5.0092854 4.2879691 4.5814437 8.2619705 5.4237592 3.4076023 5.1559335 4.8601912 4.8507677 4.0314708 4.4111854 3.7346829 4.1630759 2.0976038 4.7855932 6.5549535 4.2815921 5.5430170 2.9536527 4.8392643 3.5743897 6.3111636 4.7885734 5.6198072 4.3248626 5.5789302 5.5021391 3.9330958 3.6073568 7.6559107 5.3862273 6.1510826 3.9888811 6.0398793 4.6614141 5.5194361 3.4173101 5.7428333 5.3112122 5.4444964 5.0931259 3.9648372 2.3678833 2.2561280 2.3666809 2.7996317 2.3572010 2.3592874 2.6051799 2.7402691 2.7099312 2.3515015 2.6441735 2.3976638 2.6357199 2.1508753 2.5160897 2.6043658 2.5087123 2.3782780 2.6511201 2.5079890 2.5075108 2.3822159 2.3785510 2.3713678 2.5857894 2.1921588 2.2273461 2.4904445 2.8437979 2.6908370 2.8564104 2.4795218 2.6872327 2.3124930 2.4665709 2.4952813 2.5673484 2.8143588 2.6445800 2.3803635 2.5002449 2.7307683 2.4696238 2.7072498 2.4842800 2.5593605 2.6109917 2.5789532 2.2191631 2.8992455 2.7298288 2.8272290 2.3317286 3.3571809 2.5766859 1.7926760 2.7070042 2.3282427 2.5739310 1.8547373 2.4738488 2.8239629 2.6324684 2.4327101 2.5666483 2.3156980 2.1908866 2.0591112 2.0168714 2.2564791 2.2017598 2.4881304 2.9740718 2.6506392 3.5927622 3.2183811 2.2770228 2.3989854 3.0797215 2.4853556 2.5245305 2.4914472 2.5068438 2.3117634 2.5279435 2.6583591 2.4389362 2.4684754 2.3117100 2.4783091 2.4950233 2.3859748 2.6404798 2.4190710 2.3233786 2.6593365 2.1219920 2.6316983 2.7323837 2.8776514 2.4092267 2.5849559 2.4332719 2.7050046 2.3910988 2.3158697 2.8597301 2.5053582 2.6825709 2.9643780 2.6729238 2.3947638 2.0954737 2.5776119 3.1553986 2.3986417 2.9713448 2.6482007 2.7733923 2.3044017 3.0400965 2.5875538 2.8370484 1.9286203 2.1767815 2.7745914 3.0143312 2.5344653 3.0341440 2.1772347 2.3522892 2.2542478 2.3150398 2.8125425 2.2306520 4.7419136 3.3906707 2.0816179 2.1314609 3.4334883 3.0089210 2.5122226 3.3543212 2.1634472 3.1135820 2.5071414 2.7089354 3.0234596 2.9760183 2.7427080 3.0474930 3.2842154 2.5577213 2.0788481 2.6252174 2.9058580 3.1429961 2.8851002 2.6550416 3.1274879 2.8628854 2.9837859 2.6135269 2.2697395 2.6723676 2.8010228 2.1913430 3.2901588 2.2300952 3.0567003 3.2494457 2.2300952 3.2399028 3.0470439 3.1563330 3.2789739 3.1435488 2.9844918 3.2804936 3.0884353 3.4871650 3.6323177 3.0773832 3.2030938 3.0254875 2.9945671 3.1814847 3.2093594 2.8184772 2.8378551 3.6206243 3.1252066 3.1653582 3.9371947 3.4691699 3.0791301 2.8927201 3.0759553 2.9311624 2.9116356 3.0874763 3.1020152 3.4302535 3.5063663 3.6842954 3.6160510 3.5276620 4.0776450 3.5925738 3.1658170 4.2277327 3.7643775 2.7042711 4.1871865 9.0000000 3.7018215 3.0709279 3.8340749 2.5559664 2.9429347 3.1343702 2.9781700 2.9671990 2.8143101 2.8499398 2.9428239 2.8150456 2.6473570 3.2294912 3.3700225 2.7462798 3.2943786 2.6396625 3.1689760 2.6576380 3.0022913 3.2494548 3.1392124 3.7154027 2.9910135 2.7764685 2.4413725 2.5190467 3.4216489 3.2443461 3.9897872 3.6038403 2.7032795 4.2636986 2.8677312 2.8618292 3.4043142 3.0819300 3.4979068 3.1919976 4.7311398 2.0741023 2.0177125 4.6511898 2.4667177 2.4406941 2.0766398 2.2842477 2.9374337 2.2289937 2.5046251 1.9914771 2.6994673 2.8398718 3.1036220 2.3690093 3.0556376 2.4794849 2.6064204 3.1736156 3.1578558 2.8271687 3.1004851 2.6405735 3.1785375 2.6869648 2.9092012 3.2074619 3.4848064 2.6729509 3.7871622 2.7536557 3.2300262 3.0028159 3.1224553 2.6870375 2.8379793 3.0259563 2.7329555 2.7596669 3.5439289 2.9080640 2.7770445 2.5888748 3.0556896 2.9339442 3.1865422 3.6960243 2.9391423 2.7805462 2.8746929 2.0495100 2.9660823 2.8342357 2.9192827 2.8829717 2.7589121 3.7690395 3.2407588 3.3357704 3.1169154 3.2379119 2.8522328 3.0075470 3.5595279 3.6875764 2.8927842 2.9320980 3.4289142 2.4625346 3.0885688 3.0457350 3.0786725 2.6771916 3.4584265 3.7215115 2.8547206 2.9132608 3.1833142 3.0412070 3.4060166 2.8279207 3.5080841 3.6229358 3.3306833 2.7745948 3.1637661 2.7590463 3.0323746 3.2996679 3.1475001 2.7334956 3.4185380 2.6992544 3.5944868 3.3904374 3.6625725 2.9699364 2.3888633 2.4356103 2.4286243 3.0289520 2.3758097 2.1988960 2.3232851 2.2897333 2.4982969 3.2117426 2.4599737 2.9136547 2.0598823 2.2305284 2.0187169 2.8074024 2.7331273 2.4186934 2.3064838 2.4553343 3.4366974 2.8414357 3.3767287 2.9480348 3.4351404 2.2656766 2.6877034 2.3949247 2.6190933 2.4538150 2.6885343 3.0281944 2.4703839 2.5398362 2.5423035 2.4099095 2.7167763 3.4544766 2.9915851 3.0502369 3.4768862 2.8654231 4.5660428 2.9080923 2.6447586 2.8268011 2.6730097 2.5522769 2.9230359 2.7190963 2.2156050 2.8755047 2.8409304 2.9939022 2.4423970 2.8615493 3.1650577 2.1958886 2.4314220 2.1423014 2.1698070 2.5207515 3.9937286 3.5983454 4.0362399 3.2619143 6.7165671 3.4727252 4.1370538 3.3353025 4.9467391 3.7277883 5.8193914 4.6022147 2.5365239 2.3101378 1.9539938 2.2242121 2.6287647 2.4779013 2.1718389 2.5610896 2.3082598 2.7026719 2.5791208 2.3039680 2.2711902 2.4095231 2.9475770 2.3888758 2.4061819 2.1413992 2.5525001 2.8004496 2.2225056 2.5490160 2.3992718 2.7512987 3.0588864 2.6767850 2.4941914 2.9961640 2.8784486 3.3503038 2.5304263 2.5572859 2.3485826 2.8362346 2.8185733 2.4154502 3.2133794 2.9214814 2.8189453 2.6749218 2.8297411 2.5967088 2.7664207 2.4971040 2.4220139 2.9269144 2.9625634 2.9538309 4.6646422 1.9794637 5.3421010 2.4673881 3.2509505 2.5586944 4.7511843 2.8846218 2.5654611 2.8014168 2.4692568 2.8631598 3.4629502 2.7387705 3.3473684 3.5702353 3.1116787 2.8590487 2.1725928 2.7860863 2.6864861 3.0097102 3.2498891 2.8484504 2.4637851 3.4356359 4.3828468 3.0432681 2.7416512 2.3226737 4.0810979 4.9133894 3.3178902 4.3264403 3.7579915 3.1002379 3.2279929 2.3852352 4.0557470 2.3440576 2.9346795 2.3936899 2.7012444 1.6420872 2.6553632 2.7023740 3.2392135 3.3424042 3.1019288 3.0569751 2.9595815 2.9483072 2.9669551 2.5187708 3.0401112 2.9936513 3.7176889 3.1505943 3.0220437 3.2548663 2.2220257 3.5624338 3.1394341 3.0126706 3.1772488 3.6363953 3.1747069 3.1578290 3.3215915 3.2806624 3.4514042 2.7048766 3.3084253 3.5126830 3.3002364 3.2346821 3.2059411 2.9481649 3.7475688 2.8664920 3.0031948 3.7588261 3.4746959 3.6790829 3.0392693 3.0963594 2.8964698 3.3099299 3.0643975 3.1080979 3.1160826 3.7418344 2.3204869 2.6772326 2.1850814 3.0770125 3.7339487 2.2454013 3.0302319 2.2918543 2.5801243 3.4030863 2.9500024 2.7230027 2.6739202 2.4517365 3.2286216 3.3230268 2.9829362 3.1386320 3.0502685 3.8230840 2.5599955 2.6589414 2.5328831 4.2608786 0.9169600 3.4660569 3.3293716 3.3319571 3.2358902 3.1324770 2.8923485 2.7270824 3.2186892 3.0312696 2.5208394 3.6740164 3.4697624 3.6509372 3.0184932 3.1536065 4.0536878 3.4920977 3.1651243 2.3149732 2.7641361 3.3702490 2.6849723 2.4128918 2.7188861 2.3187814 2.3409488 2.7086744 2.5229319 2.9218346 2.7475812 3.0441051 2.8268070 2.8177295 2.7642087 3.1584106 2.6957073 2.7224313 2.4281366 2.5806240 2.3678250 2.8855216 2.8598160 3.1050177 3.0569403 2.6391060 2.7505929 2.9664073 2.5470528 2.4388718 2.5186663 2.7126889 3.2759887 3.2140148 2.8858487 2.7063501 2.4070871 2.8106644 2.9631518 3.3019626 2.6167706 3.3141958 2.3882724 2.2256721 2.3616370 2.0821002 2.5552850 2.2445024 2.3475041 2.4745212 2.4834803 2.0665410 3.5916619 2.2637081 2.9694145 2.4424498 3.0369083 2.7606394 2.9888292 2.3238235 2.2972020 2.6488427 2.8511725 2.2656752 3.1856612 2.7843619 2.7663927 2.4525297 2.2427070 2.7165423 3.0675687 2.9989303 2.5957011 2.5916855 2.7803832 3.0790387 3.3191216 2.8507636 2.6242345 3.1590695 2.4463707 2.9830665 2.5760986 3.0159394 2.6559035 2.9099651 2.5349724 2.3214371 2.2075644 2.6100408 2.4277246 2.3687486 2.1981112 2.3381415 2.5910462 2.3474702 2.4399992 2.1119297 2.1127568 2.6299349 2.4019017 2.2737492 2.4646750 2.5125245 2.5946473 2.0682448 2.4415460 2.5713419 2.4986557 2.6482687 2.2621778 2.5253682 3.0518992 2.6873186 2.6275805 2.7390740 2.3628886 2.6560204 2.4495629 2.9740368 2.9731149 2.6176037 2.2819120 2.6864361 2.8416103 2.8023705 2.3501352 2.2407548 2.2514161 3.4140040 2.2758411 2.3430741 2.3504476 2.2609059 2.6974118 2.4802721 2.3812804 2.2207636 2.3385974 2.7039965 2.3679369 1.2183816 2.5206350 2.4892176 2.6328172 2.1720091 1.7031716 2.4675956 2.6503979 2.3931622 2.3949125 2.9019063 2.7456162 3.1618920 2.5149836 2.6689021 3.1211677 3.1911928 3.2139147 2.8225422 3.2869701 2.9816451 2.8613530 3.1551350 2.9013040 3.0955447 2.9391435 2.7512902 3.3950333 2.5120241 3.0720793 3.0895395 2.2113096 2.9399053 2.6216743 2.9093211 2.6434207 3.3202625 3.3788282 3.2296190 3.0692252 2.1073736 3.2041072 4.7603738 3.2791333 2.6868196 2.7904869 3.2975813 2.7015633 3.0223310 3.2012033 3.6867411 2.4287024 3.7975797 3.4161755 3.6424088 3.3266988 2.0289889 2.9077598 3.0661659 3.0301472 3.2342279 4.2075687 9.0000000 2.4466675 5.6581830 2.5752300 3.9091938 3.2222108 3.1101273 2.1372462 3.3583892 2.8335580 2.9926650 1.0753273 3.9425261 4.4836986 2.6423473 3.3824198 3.0939418 2.9386717 2.8223366 4.4893367 2.7386867 1.6419586 6.2424841 1.3354420 6.9055057 4.4118070 2.6905130 7.9116888 5.0927977 5.0143378 3.2698134 3.2786745 9.0000000 2.5830309 7.0900505 4.1252226 4.0027347 9.0000000 3.8841936 8.9999987 8.9999981 3.5764020 3.6792535 4.5925441 6.6377601 9.0000000 8.9999985 3.1127856 5.5321341 5.5813091 8.9999986 6.2476207 5.5555081 6.4891378 1.3716624 1.3606062 1.1438040 1.3280139 1.1007821 1.2024604 1.3287877 1.2155714 1.3119773 1.1783373 1.1898058 1.2010604 1.3619042 1.4087055 1.3496748 1.3144950 1.1711952 1.3010348 1.2064668 1.0471221 1.2616007 1.3447556 1.2415675 1.2766331 1.5525233 1.3471713 1.2596008 1.2650236 1.0504865 1.2291994 1.1224583 1.2632383 1.5679220 1.2440216 1.5518940 1.2989252 1.1834212 3.6766972 1.3702751 1.3343622 1.4287294 1.1653759 1.5289959 1.5031229 1.1789735 1.3975987 1.7949751 1.5448647 1.1332862 1.6806872 1.9456951 3.7751416 0.0000000 0.8811825 3.1397091 3.5134716 3.4690577 3.1614061 3.4412868 3.4008919 3.3620833 3.4756336 3.6818725 3.6867609 3.9030228 3.4976731 3.3682161 3.7460040 3.7303499 3.8205848 3.4896078 3.6125606 3.5852898 3.9817281 3.6440277 3.4047000 3.2708363 3.8150333 3.1289867 3.4086074 3.5537429 3.5322770 3.8307644 3.7519825 3.7195533 3.6417599 3.3123450 4.0173008 3.5018949 3.4686465 3.6431317 3.5691613 3.6475600 3.2078589 3.4445060 3.6200603 3.8573255 3.5893704 4.3282242 3.7051506 3.3041077 3.9122221 3.6046843 3.2906013 3.4985009 3.9559160 4.2481318 3.1039263 3.5015708 3.8500743 3.3243792 3.4464663 3.7330410 3.9370395 3.8374004 3.8527640 3.8104036 3.7256699 3.8445999 3.7855691 3.6203637 3.0666793 3.3551463 3.2493388 3.5616095 2.9248742 2.9590213 2.9764172 3.7858450 4.2361367 2.9121044 3.7202876 2.9858827 2.6446818 3.7575721 2.7253831 2.9820996 2.1587227 4.2717020 6.4655762 4.2080698 4.2317717 3.5294709 3.0046437 9.0000000 6.6874622 4.4484894 2.4144552 4.4926277 3.7119514 3.9325139 3.6851702 3.2767578 4.1001390 1.7311487 4.3020162 1.5421379 3.7702176 3.5295983 4.3249643 4.2195508 3.4837419 3.2671163 3.8170308 3.8356819 2.5307830 2.2622255 1.9616171 2.1089005 2.2268638 2.4785017 2.2575907 3.3601241 2.1989444 2.3000995 2.3271610 2.1477509 2.2387334 2.3486711 2.3731138 2.0924108 2.5280472 2.4458404 2.4264396 2.0934930 2.1321970 2.0513362 2.5879083 1.9547704 2.0204873 2.4832750 2.2538027 2.5415729 2.0233564 1.9038292 2.3045582 2.0983514 2.1300104 2.2215512 2.0487223 2.5009008 2.2673667 3.0437220 2.4575960 2.5388648 2.2890724 2.1624225 2.7369916 2.4883284 3.5283430 2.4227700 3.4196261 2.5016042 3.5332971 2.5324547 2.6284513 2.7970617 3.1125799 3.4757153 3.4778875 3.1972591 3.1317871 3.6495831 1.3049832 3.1988000 3.6753763 4.2271067 2.9223652 3.1878278 3.8098012 3.5638163 3.7659104 3.8035185 4.0680184 3.2865253 3.9511336 3.0215625 4.1206509 3.6366571 3.8858865 4.1061362 3.6360945 3.1407209 3.9292698 3.2724604 3.1563055 3.8976994 3.4603000 3.1538610 3.7492631 4.4772978 3.4662968 3.8575574 3.5749447 3.7623152 4.3110116 4.0232381 3.9351884 3.5982473 3.8293852 4.3355898 3.9253748 3.7723060 3.5175495 3.2962256 4.3815620 3.7630638 3.6546165 4.1749124 3.8964972 5.8324081 5.5517778 3.5643763 4.2181617 3.3603422 2.6551802 3.3054129 2.6968311 3.4496514 3.2078305 2.9927427 2.7306914 3.5684851 3.2514355 3.8237698 2.9366671 3.9425885 2.9349511 2.7958837 4.4780972 3.2688666 3.4001263 4.0763269 2.8007184 5.3039201 4.1437659 2.8231414 6.9409657 3.6845521 3.0029733 2.9687185 3.5515677 3.3279590 3.8111858 6.6115351 3.8381976 3.3052327 4.9848007 3.0759518 4.0582480 3.3127889 8.9999988 9.0000000 9.0000000 4.1193160 1.3047129 5.5398909 3.6263884 3.5655342 8.0914106 9.0000000 4.1810440 2.6827433 3.6842839 9.0000000 3.0789888 3.9686484 5.1309062 2.2021392 9.0000000 3.0034744 2.5751514 2.9666896 2.6133843 3.0434264 2.8109301 2.8133106 2.8213549 3.0600526 2.7263571 2.9516197 2.8277089 3.0633870 2.5804616 2.7814010 2.9720684 3.0603788 2.5478351 2.6226809 2.6138686 3.0488825 2.9565238 2.8985587 2.8237725 3.2390259 2.8609828 3.0677734 3.7794014 3.0021592 2.8102214 2.9096395 2.8415808 2.9470118 3.1860276 2.7590750 2.7446100 3.1576547 2.8691690 2.9327546 2.7435713 2.6442574 3.0001862 3.0172193 2.7011992 3.1096621 2.7184814 4.3227536 4.8396139 5.9598002 2.4538599 3.6622321 9.0000000 3.6384564 9.0000000 9.0000000 4.0847975 0.9531920 4.4304053 8.4885747 8.5806098 2.8681852 3.5773617 3.0839367 3.4443043 3.3062754 3.1248867 3.4584987 3.4008768 3.1323653 3.2946993 3.6666695 3.1081105 3.7356395 3.3165134 2.9862854 3.3197030 3.2487715 2.9498469 3.5993418 3.4963703 3.2082242 3.0343344 3.4681657 3.2078174 3.0192640 2.8522548 2.7484952 3.2619436 3.0403057 3.5763081 2.9514476 3.3698129 3.8429397 3.5205251 3.2603979 3.8480368 3.3639187 2.8806171 3.1960830 3.8052780 3.0425561 3.5196007 2.9556289 3.2124476 3.5364983 3.3657367 3.2073795 3.7376445 3.4068688 3.8384411 3.3412782 2.7945624 3.0967452 3.3247888 2.9678063 2.7401149 2.7891550 2.7386988 2.6913051 3.5801697 2.8844729 2.4944124 2.9035541 2.7578272 3.0668743 3.1372540 2.4885039 3.0027774 2.7393959 3.0954967 3.2487620 2.9668991 3.3769877 3.0778304 2.8186508 3.2135982 2.7877822 2.9485372 4.2149873 4.4172047 2.8835293 3.0513119 2.7269284 3.6234274 2.6294080 3.4287866 3.5318924 2.5925671 2.9056607 3.1934500 2.8532926 3.5321518 3.0984381 2.7766810 2.8766294 2.7916878 2.7149402 3.2538427 2.7026276 2.9146508 2.8436119 2.7811705 2.7933692 2.5449208 2.9947456 2.6140979 2.6182038 2.6406070 2.9696297 2.9512168 2.6454836 3.7133729 3.1280238 2.5700976 2.5078483 2.8965157 2.4944274 3.1742041 2.4770132 2.8687027 3.1589695 2.4909822 3.2728939 3.6573019 3.8195325 2.7530514 2.6058117 4.4466454 1.4087105 3.5850567 3.0103176 3.3559634 2.1670126 3.8030907 2.4741904 2.9592367 2.8297208 3.0487956 3.0813802 2.6857407 3.9411083 2.8441362 2.9174899 3.7246187 2.6081614 2.8034176 2.5471019 4.3483423 3.2542601 3.0351061 3.7197843 2.9124568 3.6756085 3.6190395 3.0163114 4.7454286 0.6542709 4.2360483 3.2856238 4.0144203 1.6871357 3.4210606 3.3342267 2.1622358 0.4235950 2.8968538 3.0897584 3.5630318 2.1345190 5.3134027 3.1676684 9.0000000 3.7823570 3.8867381 3.0603292 3.2194638 2.8677901 2.8780933 3.5091152 3.8407381 1.1796491 3.5094469 3.9221426 3.9778492 2.6025727 2.4015744 3.1095432 3.2310413 2.8372201 2.5390097 2.5896046 3.1176017 2.7576400 2.7536539 2.7549464 2.8051874 2.4653109 2.8152683 3.2096432 2.6852469 2.9179628 2.9463129 3.2140051 2.8918349 2.6248019 2.6785962 2.9042160 2.6067513 3.2741021 3.0097895 2.8186886 3.0671187 2.8404874 2.6037606 2.8141740 2.9971314 3.2225950 2.8034202 2.7113404 2.8401233 2.8135113 3.1322973 3.8824072 2.3501555 4.0180474 4.1227977 3.9041885 3.3218464 3.4808368 4.2053113 3.5527884 3.0838581 4.4582213 2.8291663 3.7129645 3.8040568 3.7792708 3.5506770 3.3942953 3.7533912 3.8778701 3.7096389 3.4287734 2.5370070 3.2957509 3.7490854 3.8791773 3.7215183 3.7639334 4.2196599 3.6610753 3.8981916 3.8379963 2.7222631 2.6686486 4.5143286 4.2625901 4.7651198 2.7589424 3.2539157 3.8778614 3.7245865 4.2436143 4.1654494 3.4394121 3.6903739 3.1680288 3.0639468 2.6318512 5.6201987 3.0207706 3.1724755 3.3465336 2.8911386 3.1270414 2.9560169 2.9941647 2.8917481 3.1303443 3.1405341 3.0245100 3.1344675 3.4398692 3.5071578 3.6746302 2.9455919 3.2896721 3.0490121 3.3885569 3.4466387 2.7974482 3.1154277 3.3548674 3.0762573 3.1928234 2.8687140 2.8103828 3.1769675 3.2254227 3.1569402 3.3905376 3.3697222 2.6947599 2.9509609 3.3705835 3.1811166 2.9913140 3.3388189 2.9449349 3.3235872 3.3041366 4.0613020 2.7720212 3.3991157 2.9680225 3.3524218 3.4729820 3.4331291 3.3651138 2.7125193 3.3598014 3.0522182 3.6492209 3.1454501 3.4816489 5.0091430 2.2889727 3.0025410 3.1286202 3.0598896 3.1257913 2.9405464 2.8544059 3.4693529 3.0922206 3.4627290 3.3291834 2.8767379 3.1816730 3.2207089 3.0349600 3.2622546 2.9702322 2.9741590 2.8333348 3.5747308 3.0007478 2.8930295 2.9964899 3.1199828 3.2200285 2.7051181 3.2964326 2.7382699 2.9026511 3.1987262 3.0751511 2.9082705 3.0871108 2.9513318 3.2185140 2.6734513 3.3665353 3.2700619 2.8474136 3.1701499 3.2876967 3.0306640 3.3384810 2.9271357 3.1810851 3.0883175 2.6583576 3.1246576 3.2542817 2.4960861 2.9007772 2.9774826 4.0642375 2.3292973 2.8817777 2.3546797 3.7917031 3.2240824 3.2687572 2.9026797 4.0013069 2.8899764 2.6134239 3.2133390 2.8363497 2.3355495 2.9769418 2.7933783 3.2535416 2.7208374 2.5782477 2.6701624 2.6648114 2.4745868 2.9728701 2.6354258 2.4668434 3.4254166 2.6772100 2.9088110 2.5905392 2.7496290 2.7472924 3.1332416 2.7955292 2.7200375 2.8711674 2.8055660 2.7360110 2.3077428 2.7166623 2.4504144 3.2849222 2.5579581 2.7131521 2.9543227 3.2841329 2.9367943 2.7888276 2.8517636 2.8393746 3.1612362 2.3984623 2.9222247 3.2192241 2.9849994 2.7346990 2.6321645 2.8661850 6.0029281 3.0991962 3.4291012 2.8092585 2.9629496 8.9999988 3.2338580 3.2871294 3.2030776 5.2691673 3.0480083 4.5236482 2.7358141 9.0000000 2.1765095 6.6753114 3.9125861 4.1354049 0.3278824 4.1622784 4.3019293 3.8365310 3.3740082 3.8723707 4.0759522 3.8033061 5.2160189 4.0048942 4.7744891 5.1602968 3.7285944 2.8026066 2.9985397 4.8739601 4.1363913 5.3691997 3.8841538 5.0023852 8.9999981 9.0000000 9.0000000 3.6957509 3.8626179 4.0359219 4.6940175 4.1971711 9.0000000 9.0000000 8.9999980 4.0648937 7.3736574 9.0000000 6.7183513 5.0858262 4.5118091 5.1039143 4.3264627 6.2733639 3.1143996 2.8416503 3.2669563 3.0999742 3.5772835 3.8519866 3.1831740 3.0743432 3.9424636 2.9107919 3.1840417 3.4653830 3.2963124 3.4467962 2.8596666 3.5490146 2.9120584 3.7966075 4.8562157 3.0703755 2.8690476 4.1617447 3.1188192 3.2247066 3.3368632 2.9382139 4.0560076 2.8368854 3.9761620 3.5001921 3.5658366 3.8803554 3.1029878 3.0833223 2.7081839 3.4384083 3.8276797 3.8881727 3.3006240 3.9714268 4.0617674 3.2571673 2.8044487 2.4871179 5.0426437 8.0110938 1.8212756 3.6438492 3.0773633 3.0491767 4.6945963 3.6288912 4.3491759 5.2030407 4.8908469 1.5731119 2.8362853 3.1452415 3.1510675 3.2522312 3.1982600 2.9043857 3.1205884 2.8349414 2.9513891 3.0899491 2.6257081 2.9500312 2.8851115 3.2153814 3.3907256 3.3089244 3.9211955 3.1906917 2.9280532 2.2792490 2.6305043 2.6990542 2.7039075 2.4247262 2.5947714 3.0312387 2.8324620 3.0246330 2.3800842 2.5292425 2.7691641 2.7083183 2.9845677 2.5363702 2.7895625 2.4727554 3.1684196 3.6957385 4.1791689 3.6816122 3.7215782 3.7251729 4.0333128 4.0457845 3.9604010 3.7552067 4.3338964 8.0960003 4.8954621 3.7355403 2.8500447 2.7013739 3.2476480 2.5856025 2.5958839 2.6026949 2.4794578 2.6786322 2.7062496 2.6615775 2.6863433 2.4021000 2.5010301 2.5488812 2.7984684 2.6603991 2.4937710 2.7929596 2.8498643 2.7015174 3.6941133 3.1360077 2.9441821 2.8354785 2.9287356 2.9158573 2.9907376 2.8324257 2.4644175 1.9388875 2.7842763 3.9190154 2.6216725 3.4599277 3.4599277 3.5227218 3.5227218 3.5163986 3.4991099 3.7706169 3.7141313 4.3838342 3.6790618 3.7628867 4.2190634 4.2190634 3.8301134 4.0037602 3.8433790 4.3423244 3.9803954 3.9803954 3.6244239 3.6244239 3.8581400 4.1104794 2.1671334 2.1671334 3.4447377 3.4708812 2.7169788 2.7169788 4.8733272 4.8733272 2.6572771 2.6572771 3.9803954 8.9962657 1.7140071 
COLSPE023914_KOG0643                                                                                                                                   3.5534525 3.1064764 3.4769533 3.2309533 3.0621759 2.9134897 4.1084688 2.7316394 2.5244672 3.5376494 2.6109498 3.2307876 2.7378871 3.7647872 3.2865680 3.3424836 3.1242310 2.8203513 2.3645734 3.6860042 2.6314053 2.9424781 2.9756325 2.7627782 3.1877640 3.7883058 3.8246681 2.6353702 3.0864820 3.6414449 3.1250373 2.9494874 2.6500512 2.3022158 2.7923272 3.8586391 3.3089688 3.0371122 2.4390229 3.6328804 2.8237818 3.2715407 2.9383171 2.6881834 2.5203156 2.7586381 2.3998623 2.6847899 2.5359836 3.1870856 2.6858168 2.9545987 3.0722855 2.7793797 2.6911536 3.5037388 3.1303356 3.3149990 2.7911152 3.2756479 2.8216153 2.7036917 3.2903163 2.5703865 3.0710134 2.0597047 2.6381076 3.3139972 2.7342263 2.6340094 3.1817262 3.3581571 2.6810324 2.5704682 3.0097399 2.5230687 2.9976693 2.4443925 3.3591525 3.4907971 2.4186885 2.8472810 3.0154043 2.9019489 2.9133002 3.1116004 3.3498649 2.7108936 3.4807911 2.4194600 2.9127680 2.7053497 2.9500350 2.8706637 2.8778146 2.9758949 2.9440999 2.7457369 2.9261715 2.8107692 2.8324989 3.0987500 2.7462195 2.8105236 3.0257048 2.6844787 2.9517633 2.8343617 2.9671787 3.1058898 2.8802250 2.8752946 2.9675315 2.8258032 2.9574948 3.1208158 3.0822974 2.7745547 2.7683792 2.8620079 2.5112740 3.0324572 2.9926244 2.9858202 2.8419678 3.2415134 3.0521129 2.8975955 3.0081933 3.1070811 2.9160080 3.5531940 3.3957798 3.2319841 2.9565176 2.8934537 2.4425737 2.4913092 2.6622040 2.2911701 2.4416638 2.5977942 2.3582900 2.9539815 2.9498886 3.6639493 2.5210816 2.6062463 2.6146169 3.0319168 2.7310072 2.8278505 2.4504877 2.1732540 4.0159298 2.3595003 2.8325203 2.2056460 2.2816978 2.3705708 2.3271524 2.2293959 3.2198793 2.7876170 3.8682436 2.3112309 2.2576042 2.1661921 2.3718677 2.4712059 2.3126331 2.7578577 2.4423081 2.4766652 3.1167279 2.2724654 2.5406544 2.3647037 2.3627922 3.1053954 2.9509362 2.8773182 3.1430288 3.0557756 2.8539603 2.7366091 2.8706559 2.6739736 2.7783905 2.9142078 3.0022698 2.6437741 3.3305222 2.7161051 2.9101231 2.6749727 2.9109506 2.5150691 2.6258966 2.9823209 2.9446714 2.8084425 2.5667296 3.1056404 2.8679427 2.8784805 2.9102714 2.9043088 2.5423979 3.0750028 2.7856108 2.7061555 2.7332898 2.7791241 3.2034031 2.7782923 2.9828179 2.7103940 2.8305477 2.8332052 2.6673928 2.8660937 2.8514435 2.5876388 2.4758481 2.6951722 2.7976080 3.3646311 2.9395010 2.7232837 2.7071806 3.1510546 3.0070280 3.2190786 3.0760017 2.7437390 2.7459837 3.4303398 3.3239808 2.5848671 3.2895858 3.2936392 2.6299170 2.8749050 2.7161341 2.9849897 3.1964102 3.1184600 3.0889934 2.7105543 3.3710714 3.2015450 3.2436724 2.9705247 3.0957845 2.9261951 2.9255804 2.9916101 3.3367882 3.1250457 2.9049296 2.9391625 3.1680931 3.2245010 3.0569177 3.0203549 2.2891134 2.2501037 2.3049198 2.3372690 2.2213479 2.2149145 2.1442539 2.4363910 2.0661620 2.2919527 2.3878132 2.3506009 2.5008196 2.3924869 2.1764821 2.2221585 2.4352867 2.2314606 2.1822857 2.4304202 2.6040579 2.5327325 2.4097184 2.2778781 2.2671215 2.5154458 2.2782106 2.0839799 2.3515721 2.2336262 2.2792518 2.4476087 2.2945489 2.3506643 2.2325417 2.2807842 2.6722701 2.0866162 2.2410359 4.9541692 2.3846110 3.0331739 2.7206830 2.0538252 2.3218946 4.7521089 3.6634769 3.5766387 2.8200566 3.3323753 5.1152609 5.0964552 3.0719693 4.9048260 5.9698521 5.4304873 4.5513132 5.2020743 5.2051332 5.1589900 5.3616288 3.0418702 5.1311334 4.8444438 2.2804674 5.7678183 4.9729322 5.0945643 4.8248929 2.5959421 5.2550786 4.5592453 5.0229044 5.1253777 6.2828728 4.4633070 4.9768912 5.9590501 5.2044100 4.8570773 4.4707722 4.7723512 7.2305419 5.0842762 4.8534419 4.1751570 5.2314507 3.2001652 4.5673819 4.1683110 4.6449400 4.8803227 4.9461148 2.7054787 2.6815354 2.6058257 2.9266200 2.7351454 2.7279120 3.0968822 2.6787856 2.9050379 2.6715599 2.6875423 2.6936175 2.8106072 2.5275335 2.6039229 2.8583489 2.5957511 2.7946321 2.7187506 2.6090406 2.7973744 2.9726030 2.6421666 2.7655618 2.7130410 2.7124297 2.5415435 2.9197674 2.8393177 2.6715826 2.9832679 2.6720463 3.0202791 2.8714010 2.6523192 2.8426826 2.9757764 3.2155699 2.8085478 2.5183956 2.5986511 2.7031353 2.9783937 2.8290307 2.7764644 2.8404299 2.8981179 2.7287909 2.6550376 2.6500595 2.8581574 2.9203553 2.7843111 2.9424569 2.7321368 2.4061809 2.9434759 2.2270060 2.6482804 2.2809275 2.9253431 3.2321292 2.6595191 3.1577718 3.0975232 2.8019801 2.5219505 2.4615021 2.8759151 2.6643382 2.6789507 2.7001122 2.7817853 2.8321284 2.9619800 2.9096169 2.4825686 2.6505280 2.2308061 2.9018190 2.8701240 2.8654029 2.5333072 2.3029840 2.8372809 2.9981137 2.7820775 2.7576166 2.3630751 2.9304942 2.3417702 2.3998784 2.3762938 2.5548151 2.7382946 2.7121331 2.3220417 2.8493776 2.7998003 3.1855181 2.5012032 2.5876824 2.5101871 2.6812969 2.8184337 2.5682286 2.5072765 2.4963114 2.5366179 2.5921748 2.9910999 2.4595270 2.3578538 2.7352947 3.1894044 2.7165921 3.1085555 2.8677328 3.0583936 2.5613252 2.6016266 2.6253465 2.5002308 2.4492741 2.5705901 3.0807469 2.8637655 2.6029601 2.7095531 2.5150014 2.6314353 2.5720447 2.7732433 2.9031760 2.4648930 3.4975971 2.6975937 2.3628429 3.1460721 2.7836715 2.6656695 3.0616054 2.5043252 2.4210949 2.8133441 2.7035234 3.3937425 2.8357432 2.9376574 3.0191839 2.7980514 2.7742023 3.1410381 2.8287969 2.9791566 2.7716520 3.0663152 3.0278291 2.6519934 2.8355900 3.0312192 2.8071110 2.9477002 2.7326326 3.2710381 2.9275440 2.8273524 2.8378379 2.6863754 3.2610317 2.9902506 2.6863754 2.8312156 2.9991791 2.8200380 3.0047913 3.2717436 2.7118726 2.9749801 2.9306781 3.0520247 3.0076639 3.1248228 3.0294239 2.9174259 3.0352503 2.9539273 3.1622322 2.9178354 3.0011677 3.1539373 3.0041561 2.9186239 3.1970567 3.1072052 2.8081781 3.0066889 2.8581327 3.1044942 3.1464875 3.0959598 3.0314571 3.2152762 3.5777962 2.9140585 3.4001159 3.2060672 3.1361807 3.0757776 3.2806808 3.6312675 4.2508920 2.9523153 3.7276308 3.8990503 5.8354506 3.5016369 3.8600952 2.9671106 3.9519373 2.6991278 2.8333749 2.8401666 2.8001078 2.6364735 2.8790415 2.4590021 2.7448885 2.9008980 3.2419122 2.6838833 2.8036875 3.0110390 2.7273087 3.2475835 3.2662453 3.2740103 3.2318859 3.3059753 3.0226351 2.3353360 2.5530609 2.7442687 3.5202505 3.0815148 3.4088905 3.1896668 2.8548783 3.1140812 3.3733830 2.6916166 3.2495911 2.9776099 3.4412750 3.5721513 3.9416891 2.3492921 2.3437265 3.3663761 2.7179105 2.7269517 2.5018474 2.7930208 2.9803942 2.3810293 2.5314846 2.5197378 2.8978826 2.7469412 2.8302601 2.8019150 2.5347007 2.9140488 2.4211923 3.0906211 2.6871219 2.5475229 2.7297043 2.5894777 2.6817541 2.6288675 2.2602204 2.8049923 2.8679973 2.4629568 3.1814924 2.7177266 2.9404404 3.2558361 2.6529977 2.5321714 2.8134526 2.7907774 2.5786962 3.0148486 2.9526366 2.9608710 2.9762499 2.1929854 2.5468907 2.4570229 2.8810225 3.1146520 2.4473196 2.7287957 2.5779483 2.6492862 3.1556232 3.3123361 2.6817777 2.6739561 2.9275428 3.2622824 3.1622093 2.9636055 3.0621490 2.9590807 2.6912189 2.6839703 3.1765045 3.2785237 2.9225300 2.9275736 3.0048397 2.8172468 2.8836973 2.9958314 3.0918856 2.6914383 2.9858760 3.2294253 2.8789413 2.9351048 2.9850907 2.5450838 2.8410804 2.6409015 3.2956008 2.7776332 3.0625755 3.2036068 2.8303242 2.9163684 3.0864076 2.7594399 3.1109213 3.1414152 3.1398158 3.1895879 3.0635115 3.1519493 2.7169098 2.7686536 2.3112610 3.0163288 2.9271464 3.0019545 2.3798013 2.2877959 2.5496958 2.3157087 2.5850457 3.2133597 2.8772070 3.1065436 2.4781286 2.4465929 2.2222055 3.0496426 2.8319009 3.0321449 2.6290564 3.3033552 2.4505492 3.3444012 2.9540120 3.0353433 2.7843619 3.1626705 3.2427053 2.8638896 2.9669616 2.5648093 3.2390259 2.5282419 2.9905693 2.7502608 2.9623531 3.2691515 3.0002213 3.2043335 3.0338888 3.0504378 2.6413048 3.1157105 2.9835504 3.2996007 3.0001387 3.0291599 3.1090072 2.7819625 2.9570187 3.2317764 2.5724351 3.0816981 3.0990048 3.3987812 3.0871606 3.1972440 3.0471612 2.8691214 2.9525159 2.3579726 2.1164226 2.8872994 4.7131509 3.7385784 4.7851264 4.3490172 4.4147529 2.2366115 4.3541219 2.8115212 4.1503458 3.1998104 3.6781349 5.5278361 2.8562688 2.7627045 2.5608926 2.5035601 3.0208177 2.6205793 2.4638298 2.5962852 2.6488223 2.7543835 2.4026225 2.6435878 2.7613953 2.8861693 3.1063742 2.7766211 2.9290262 2.6463472 2.6118531 3.0136613 2.7036001 3.1376596 2.9202586 2.9767352 2.9342422 2.8796929 2.9614192 2.4019206 3.0597574 3.1802063 2.6708301 2.9413747 3.0201864 3.1128780 2.9728335 2.9533083 2.9366405 2.8421147 2.9710640 2.6027424 2.9503531 2.8435744 2.6032118 2.6383647 3.0135354 3.2089611 3.1034351 3.5572350 5.6449777 2.3140590 3.1851676 2.8052865 2.9242421 2.9336245 4.9352088 3.2507549 3.1448662 3.4927798 2.8560727 2.8998234 4.1410068 2.8775985 2.7797603 2.6700435 2.8359448 2.9106727 2.4892456 3.3559936 3.6471362 2.8333807 3.2532182 2.6458866 2.7999170 3.0333287 3.3969119 3.0001265 3.1090414 2.6869105 4.1077485 3.3585979 3.0902770 1.9887302 3.2262147 2.6695401 2.9840048 2.2085450 3.1407758 2.8625834 2.9049897 3.0284283 3.0553100 2.2815334 2.9759986 2.8677530 3.4101069 3.3850406 3.2828612 2.9971219 3.1128082 3.1465742 3.2696840 3.3493789 2.9481239 3.5531796 3.0356030 3.1635549 2.9814919 2.8863747 2.6625735 3.1532683 3.0507944 3.0638589 3.0192702 3.5821585 3.4955265 2.9128934 3.2279462 2.7474584 3.3810519 2.8506364 3.2017486 3.3320590 3.2003043 3.2257806 2.9268311 3.2782817 3.7104884 3.1306353 2.8328470 3.5719147 3.2893736 3.3370391 2.8090046 3.3391147 2.6516422 3.4023340 1.5610794 3.2315631 3.4820016 3.9502943 2.8182352 2.4275165 3.0332040 2.8430740 3.6683454 2.8272662 3.0500838 2.9136722 2.4582819 3.7372979 2.8518960 2.6377288 2.9262164 2.9069558 2.5534947 2.7761560 2.3395159 3.2934518 2.4644397 3.2367191 2.8387971 2.8575162 2.7043597 3.5928116 2.6815441 3.2752595 2.7160287 2.9326928 3.2201841 3.0051735 3.1360286 2.6683240 2.9784175 3.3909040 2.9382613 3.4136396 3.8556745 3.6735197 3.4997936 3.1423191 3.5266530 3.0174722 3.7148893 3.0893532 2.6380661 3.3605842 2.9857150 2.7978547 2.7580787 2.6912078 2.7445225 2.7891033 3.1314026 3.0957354 2.8166820 2.8466336 3.0375919 2.8513948 2.9829656 3.3208808 2.9329586 3.0582619 2.7961908 2.8017431 2.8546900 3.0481149 2.8414761 2.8397185 2.8807064 3.0065051 2.9337170 3.0001773 2.9395342 2.5280976 2.6866458 2.7957034 3.0982777 3.3043348 3.4485417 2.7350281 2.7152286 2.7430960 2.8090564 3.1200353 2.7654215 3.2794795 2.5338447 2.5016267 2.5246269 2.7304189 3.2061661 2.3829019 2.7197121 2.7386099 2.5100084 2.3093893 3.0203156 2.5373774 2.8108130 2.5030080 3.4028532 2.7481788 3.2849237 2.7723029 2.1332320 2.5246734 2.5414990 2.5773692 3.0343790 2.5755301 3.2872407 2.8541473 2.5189288 3.0469150 2.9056803 2.7981972 2.7969981 2.7328759 2.8701803 3.4588067 2.7706315 2.7101495 3.1660570 2.5530715 2.1655766 2.6927844 3.2531258 2.9601734 2.7542498 3.4451077 2.4908619 2.1762871 2.1533961 2.4017204 2.2775237 2.3298020 2.1630952 2.2731254 2.6388949 2.3685248 2.5344676 1.9706186 2.1150697 2.4089615 2.3078633 2.3473207 2.3984319 2.4759326 2.3810661 2.2645044 2.4555019 2.3096204 2.4081445 2.4650810 2.1604610 2.3242861 2.6135143 2.6128058 2.3968946 2.5700715 2.3215472 2.3869304 2.3137926 2.6900329 2.7083117 2.3767639 2.3132382 2.9982051 2.4668319 3.1308197 2.4712645 2.5958093 2.4567457 3.0040226 2.3915025 2.5916658 2.2218154 2.4320579 2.7677235 2.5570027 2.4476025 2.5153580 2.5748771 2.4624091 2.5544906 2.6596805 2.4177578 2.6789014 2.4945883 2.6896182 3.2693474 2.6149623 2.5637298 2.4940803 2.6031529 2.9103055 2.6371368 3.7282828 2.5791305 2.6230826 3.2670513 2.8811791 3.3846964 2.8773232 3.1724303 2.8880199 3.2871062 3.0807671 3.0704097 2.5646837 3.2783210 3.4129459 2.8709658 2.4631255 2.6211366 2.4407481 2.4352390 2.9247508 2.8484982 2.4465168 2.7232507 3.0568976 2.7556625 3.0409594 3.2511797 2.4270779 3.6967445 4.3882680 2.6635730 3.0348705 2.7863575 3.0864849 2.9544205 2.7712391 3.6264569 3.1594403 2.2529024 2.4425181 2.9384337 3.9179243 2.7967763 2.5026918 3.0330607 3.0361710 2.8899527 3.0487658 3.9135885 7.1758703 1.8960987 3.8983321 3.2173169 2.6000332 3.5980469 3.3642571 2.5046247 3.4506047 2.2978410 3.0565124 3.5952889 3.3936280 3.7906739 2.8282392 2.1266456 3.1146159 2.8681653 2.9096421 3.0589867 3.2374422 3.1553306 5.6184384 8.9999986 9.0000000 5.3551097 3.3179583 4.7111151 6.2128467 5.5467805 3.8999328 3.6063176 9.0000000 3.0783075 4.3992324 5.7754759 8.6022231 5.8993317 3.6391293 6.5073872 9.0000000 3.9615937 3.3264916 9.0000000 7.2520770 9.0000000 7.1000486 3.4809962 4.4020237 5.1578736 5.8121154 5.9897440 5.9733830 5.6923957 1.6982018 1.5710409 1.5900386 1.5635129 1.3608147 1.5118349 1.7289565 1.4271730 1.4898717 1.3241018 1.3954539 1.6295728 1.4543793 1.7139812 1.5957536 1.6186328 1.6243423 1.7844347 1.4167176 1.4736238 1.6147240 1.6547643 1.4487099 1.6280373 1.8100333 1.5143730 1.6112041 1.5631741 1.5111496 1.4265540 1.3929592 1.4809365 1.7396337 1.5771592 1.7054930 1.5139121 1.6523610 3.5674232 1.6009668 1.4811557 1.6469328 1.4431160 1.6706732 1.7802313 1.2885712 1.6331160 2.2143588 1.8444172 1.5135073 1.9339667 2.0621353 3.8910285 0.8811825 0.0000000 3.3745504 3.7907676 3.5475371 3.6068924 3.7878086 3.6939452 3.5644872 3.5627097 4.3472174 3.7349897 3.8675922 4.1024788 3.6749012 3.8106115 3.9667186 3.9636040 3.9444944 3.7463784 4.1076330 4.6998054 3.9416799 4.2443380 3.1289496 3.0006905 3.1396195 3.1468859 3.2011484 3.0939023 3.1186647 3.2255415 3.2423876 2.9591274 3.3409900 3.1881196 3.0311510 2.8852138 3.2621306 3.0902051 2.9193146 2.6331111 3.4454912 2.7905476 3.7917015 3.2149253 3.7413510 3.0949780 3.3165022 2.9114391 3.1649820 3.2503477 3.3694527 3.7695280 3.1732695 2.7430173 3.0956216 3.6239169 3.0194197 2.9767367 3.0686647 3.1345235 3.1579151 3.0487179 3.3460101 3.2768975 3.3361098 3.8418539 3.3418823 2.8307301 3.0149014 3.6270897 2.9167865 3.0310162 3.1664624 2.5695752 3.8012368 4.1631507 3.3677990 3.9089956 3.4703465 3.1231887 3.7400029 3.0751460 2.6345729 2.0714887 4.7347855 3.4143189 2.6498315 4.7337871 3.2214574 3.4307691 2.8592901 3.5707898 3.4644451 2.5590287 2.8263374 3.3372413 3.2518033 3.2404898 2.6640658 3.2678110 3.1293483 3.2745805 3.4118223 3.6076651 2.8917356 3.1161899 3.7206953 2.9000051 3.0905925 2.7910590 3.8941467 3.0067365 2.9318415 2.9728889 2.4482035 3.2133891 2.7303147 2.5952758 3.5965916 2.4281576 3.1512036 2.6801663 2.8984699 2.8059874 2.4084561 3.0516069 2.5901490 3.2412625 2.6000807 2.7304838 2.8196178 3.1013152 3.0395449 3.2453980 2.7920158 2.6508236 3.4184179 2.8992400 3.3912122 2.4473312 3.2716960 2.8655479 2.8765111 2.8321617 3.0553230 2.9791218 3.2951671 2.7609034 3.8520347 2.9609223 2.7152690 3.0185280 3.1303639 3.4084519 3.2501374 3.2699508 3.3038250 4.0490121 3.6497425 3.4231973 2.6069152 3.5635369 3.0161191 3.1882090 3.8904772 3.3629599 3.3843342 3.8969330 4.1278751 3.2898173 3.1375890 3.6356152 4.9915813 3.2778294 3.3738931 4.9294920 4.8089600 4.2683389 5.5448259 4.2794215 4.0965944 4.7420536 3.6893109 4.3231975 4.1071223 4.4013063 4.5311774 4.9860498 2.8300411 4.2816974 3.3081168 3.6663724 5.1343298 4.5826701 4.5013058 4.7234718 3.4050048 2.8730656 3.2108997 3.1287627 3.2505540 3.5843936 2.9754505 3.1642740 2.9214953 2.9644613 3.1320716 2.9530040 3.0344601 3.1285461 3.1103502 3.4739608 2.7819300 3.1570113 3.4159759 3.9071426 3.7847470 2.9269224 2.9792313 3.0525536 3.2186713 3.0593786 3.2522688 2.9868880 2.9020052 2.8135473 3.1810314 2.9262990 3.2712051 3.1880915 3.1232877 2.8407932 2.7115493 3.5393109 2.6373160 3.8533558 3.0200907 2.8342430 3.5065062 3.0221438 3.7893694 3.3094306 2.9095682 9.0000000 3.3462017 2.4882879 2.9267510 2.6051761 2.2584319 3.0025750 3.5151771 3.0285292 3.3512232 3.5686553 3.3352172 2.5504776 3.0552097 2.6149389 3.2190089 4.2774775 2.7885293 4.2406810 4.4876281 3.9695458 2.7562703 3.3900546 2.0866494 3.5067476 2.9641435 3.9569768 9.0000000 3.5864940 2.7941110 3.9930024 2.6647872 8.0251976 3.1467841 2.7812091 3.2177815 2.5826391 2.7828678 2.8544328 2.8999710 2.9089425 2.8720329 2.9424324 3.2208686 2.9824315 2.9652620 2.8137432 3.0284154 2.9780470 2.9753935 2.6629527 2.9036219 2.7380524 3.2335240 3.2789189 2.9633796 3.3274856 3.4408705 3.0539789 2.9698879 3.5195687 3.1648668 2.8088047 3.4559940 3.2890180 3.4072827 3.1691558 2.9430596 3.5901926 3.2770840 3.0108364 2.9235252 3.1772843 3.2362008 3.1779743 3.1216522 3.3369154 3.2347110 3.0431184 3.9531106 4.2232923 3.4388176 2.9040439 3.8114569 3.1806158 3.9199269 4.7725366 2.4475213 4.2111190 3.5661350 4.3652733 5.6033508 3.7953120 3.1031152 3.5496939 3.0100760 3.6391739 3.3768863 3.1907295 3.4565095 3.3039545 3.6292283 3.3705859 3.3107397 2.7312950 3.3107274 3.2533895 3.4211671 3.3903793 3.1060730 3.1618736 3.5061506 3.2202741 3.1967405 3.3130937 3.4258546 3.4073468 3.1704939 3.2827171 3.0318010 3.3973864 3.2521151 3.8010979 3.0648403 2.8451587 3.9687505 3.3674275 3.3452537 3.5853124 3.3713824 2.9905237 3.4140758 3.4109636 3.1480736 3.6188563 3.5525176 3.3219438 3.2668621 3.4112475 2.7703780 3.2806022 3.4745108 3.7902369 4.0136851 3.6565831 2.9061886 3.3305297 2.7275994 2.9442826 2.9464737 2.8054775 2.9755161 2.9191852 2.7280140 2.7221536 2.9109492 2.9287808 2.8785803 2.6649750 2.5471257 2.4782348 2.5024868 2.7810931 3.0256969 2.7044392 2.9827443 2.4392607 2.5320106 2.9516674 2.8565822 2.7545214 3.5632132 3.6387087 3.1473049 2.8225307 2.8099724 3.1518774 2.7339237 3.0773076 3.0302343 2.4283943 2.8301004 3.0837791 2.9666423 3.1488326 2.7173704 2.4095441 2.8372769 2.7499932 2.7009038 2.7977152 2.4955808 2.8815867 2.7454747 2.7408690 2.6740391 2.2414874 2.5177788 2.6495005 2.3547723 2.7108758 2.9663264 2.9010868 2.8765040 3.1500920 3.0399327 2.7978895 2.8218455 2.8592771 2.3734859 2.8797821 2.6770291 2.6258440 3.0336695 2.5246586 2.9238978 3.3325955 3.4105523 2.8807115 2.5727132 3.8667472 2.9059011 3.3482442 2.8283706 3.7042243 2.6039418 2.6958207 2.7309766 2.7240724 2.9758729 3.2107825 2.8071160 3.2066902 4.1653568 2.5572915 3.5160923 4.1807948 3.2412863 2.8990600 2.7734612 3.3433728 3.2229333 2.4071892 3.7253562 3.1737834 3.3243688 3.5622867 3.0726675 3.9011983 8.9999981 3.2036931 2.8408481 3.6056195 3.6675582 3.3419006 3.2944104 2.9668167 1.5577805 3.4804977 2.6892311 2.5282838 3.1599168 3.3297255 3.5898252 2.1414995 3.8389788 3.9997632 4.0486805 3.2177768 3.0621060 2.9518743 3.1046096 3.5730193 2.9499805 3.8884770 3.6059256 4.1030691 3.0884696 2.8901837 3.4735965 3.5831030 3.1133571 2.9235021 2.8334158 2.8444844 2.8308021 2.8432837 3.2559906 3.0000131 2.6068989 2.7891009 2.8326163 2.6636740 2.7964219 3.2087435 3.0875278 2.7500046 3.1006933 2.8640146 2.9313371 3.2883039 2.9218875 3.2613391 2.9023985 3.3602956 2.7849730 2.8842440 2.7620415 2.8441121 3.2531493 3.1222870 2.8233869 3.4091587 3.2972955 2.9900615 4.1356343 3.1046102 3.1856614 3.9244306 3.7051788 3.8890620 3.9629897 4.0747996 3.7686805 3.2746330 4.2342421 3.1432046 3.9522862 3.9498674 3.6077439 4.0250332 3.8726604 3.7733819 3.9891537 3.7780697 3.6929516 2.4886385 3.7959822 3.7336001 3.7991431 4.0914202 3.9952745 3.7265171 4.0658644 3.6294088 4.1947134 2.9361190 2.9134811 4.2027995 2.6481569 4.4262114 2.8112493 3.4277324 4.5685364 4.0531838 3.9316124 5.4514495 3.7627610 4.0390420 3.5152500 3.8762621 4.1090312 6.7427170 2.9206739 2.9858060 3.0923214 2.9266427 2.9916948 2.9096177 3.1056003 3.2192539 3.1808066 3.0963306 3.0419370 2.9928432 3.4703321 3.3559715 3.5942228 3.3179705 3.4822577 3.1343516 3.3464114 3.4790596 3.1380455 3.0866988 3.0685100 3.3401109 3.2746410 2.9280971 3.0362730 3.2796848 3.1765123 3.3288462 3.2504342 3.4066816 2.9469359 3.2506937 3.7024099 3.3396022 2.9167650 3.1447156 2.9735824 3.6657433 3.3036992 3.2550348 3.2058164 3.3016730 3.5280056 3.3401634 3.1732095 3.3898943 2.9319665 3.0879478 3.7509531 3.0461587 4.2299980 2.7214508 2.7486639 3.7695522 2.5764927 2.6447506 2.8474368 2.8266338 2.9852662 2.6439427 2.5199521 2.9524693 2.9411321 3.1416326 2.9771384 2.9449955 2.9143430 3.0043156 2.7994699 3.0561786 2.8518467 2.7363300 2.7190430 3.2148941 3.0246107 2.9483637 2.9382097 2.9663919 2.8635111 2.6700061 3.4295422 3.1275645 2.6969677 2.7574006 2.5522969 2.4959617 2.8335387 3.2341073 3.0893972 2.8136750 3.2127560 3.2446662 2.5541842 2.8670628 2.9028505 2.5598947 3.0390530 2.6787430 3.2464471 2.9947990 3.3109466 3.1725575 3.1810568 2.7344091 2.8999252 3.1866783 3.2849647 2.6518771 3.0896080 2.5925189 3.4407245 2.9707274 3.4365407 3.1406134 3.5521431 2.6284667 2.7459014 3.2077455 3.0684319 2.4420887 2.9882117 2.8447806 3.5556348 2.9450740 2.6354538 2.8966732 2.6946726 2.9229864 2.7260609 3.3380868 2.5993076 3.4688447 3.0067933 2.6038286 2.5945458 2.2416476 2.5997076 2.7222639 2.3449382 2.6098438 2.5234366 2.3090127 2.4238048 2.3595105 2.5561695 2.3333605 2.8949167 2.6067178 2.4708218 2.6685054 2.8951133 2.7875291 2.7859965 2.8377723 2.4916620 2.6106563 2.8242817 2.6689630 3.0023809 2.8398278 2.5323397 2.8433664 3.0891162 5.2464944 2.8513096 2.8277040 2.9601372 2.8679936 5.2730647 2.1869302 2.6298955 2.7286240 1.8562160 2.6198200 2.4595632 2.9616575 2.5473470 2.3225397 4.5444028 3.8111054 4.3468987 2.4838368 4.6295439 4.4596755 3.8689815 3.3797129 4.0067463 4.6539719 3.7560756 5.2459696 3.3958233 4.7286973 4.6998527 3.6463126 2.7432441 2.8346690 4.6657344 4.5600703 5.3909474 3.9291680 5.1483101 4.4064745 6.2962600 4.7483721 3.4619976 4.1853601 3.5644315 4.5435865 4.4087418 7.3867339 4.6407752 5.9166649 2.9432901 6.4391841 4.4918392 5.3108997 6.5972118 4.5564692 4.7157526 3.9160535 5.5245577 2.8827818 3.0461411 3.1649218 2.8967298 2.9671356 3.1081585 3.3241071 3.4289150 3.2120842 2.9203782 2.7999251 3.0208594 3.4452646 3.0878878 3.5840277 2.9649475 2.9173276 2.7685310 3.4679414 3.0663887 3.0765683 2.8155040 3.0559227 2.9790529 2.7679834 2.5202646 3.1956810 2.7065315 3.2305645 2.9825019 3.4057978 3.7493710 2.6895649 2.9343365 2.9392513 3.4862608 3.1707715 3.0230848 3.5494643 3.5735198 4.4531024 3.5063754 2.4771878 2.4772104 4.8605787 4.9467503 5.8067689 3.9283331 3.2530771 3.8561296 3.3597070 3.8239411 5.7757885 6.8741889 2.6591493 2.5475495 2.5728802 2.7050929 3.0672602 2.9485390 2.9960470 3.1632210 2.8801233 2.7189477 3.1271132 2.9026002 2.6462507 3.1481757 3.3971476 2.7798453 2.6099319 3.4617890 3.2452312 3.3913465 3.0412734 2.9871350 3.2998419 3.2292233 3.3233803 3.1010843 2.9492729 3.4120249 3.7441930 3.8663551 3.2140025 3.0745430 3.0344150 3.1972472 3.9520137 3.0342020 3.1018925 3.5347393 3.3871781 3.5348394 4.7334599 4.2330754 3.8076545 3.6526722 3.5094704 3.6744659 3.3806698 3.8394679 4.6939986 6.6984035 5.8612175 3.9521561 2.2770392 2.3648154 2.8635923 2.3409839 2.2551068 2.2780943 2.1818805 2.3888147 2.3371225 2.4191574 2.2428131 2.1357025 2.1584128 2.3252714 2.4034235 2.3926183 2.2201958 2.4962191 2.1747092 2.2759849 3.2823064 2.5753410 2.4877549 2.4802510 2.5044669 2.3544586 2.3922446 2.2551154 2.7100485 2.1558728 2.9982033 2.8628134 3.0744707 3.2781771 3.2781771 3.3258806 3.3258806 3.4686535 3.3281014 3.5914335 3.8608214 3.8916535 3.7416023 3.2136025 3.5153018 3.5153018 3.3032987 3.9288530 3.4633889 3.0486069 3.6953301 3.6953301 3.3769199 3.3769199 3.5652366 3.2030961 2.3887743 2.3887743 3.5299351 3.0300078 2.2069800 2.2069800 4.2777565 4.2777565 2.3962355 2.3962355 3.2247583 8.7411106 1.6485782 
KLENIT004232_KOG0643                                                                                                                                   4.9590097 4.4554796 4.3283036 4.5908942 4.0341794 4.3228109 4.3979256 4.4410638 4.2083994 5.1389950 4.4357035 4.6450259 3.9100462 5.3290349 5.6216337 4.7161977 4.3448792 4.9584710 3.8984127 4.9779705 4.8634340 4.4378852 4.6674303 4.1292685 4.3110692 4.3420345 4.3074651 4.4776643 4.6240022 4.4507288 4.6951465 4.2773062 5.3159138 5.4236440 3.9066776 5.0527114 5.4724588 4.7955518 3.7152803 4.8171879 4.6759463 4.0468138 4.8493549 4.8856108 4.4272670 5.0484652 5.3462393 4.9748862 4.4014792 4.2254714 3.9922564 3.6069481 3.8611861 4.5678088 4.2211642 4.4410608 5.1664665 4.4987008 5.0131422 4.2951223 5.0511014 5.4088772 5.0066533 4.8773205 3.8760448 4.1235300 4.7573374 4.1711892 4.5300032 4.0251609 5.4998954 4.8679498 4.1422518 4.4082316 3.9097714 4.0576640 4.6450353 4.7734116 4.8321014 4.5279998 4.3964201 4.3487635 4.6414194 5.4041860 4.5204821 5.6927382 5.1136024 5.0735953 3.9449669 4.5141043 4.5578624 4.4499135 4.4984991 4.3729258 4.8689456 4.5734860 4.7164198 4.8454594 4.3929398 4.6875130 4.6519602 5.3686097 4.3189573 4.4561798 4.8530512 4.4837672 5.1243618 4.1661728 4.5292741 5.2676592 4.9572694 4.4657027 4.9352920 5.0631995 4.6188751 4.3460907 5.2612675 4.4229760 4.4382365 4.7067478 4.6640836 4.1442168 4.6384814 5.1143988 3.9541367 4.6336767 5.1888383 4.0368745 4.4831685 4.8671242 4.9577095 4.5066216 4.8555258 4.6432497 4.5060708 3.7785539 3.9229274 3.7857379 4.0013966 4.0394902 4.1282764 4.1593082 3.8943414 4.1128650 3.9275925 4.5806525 3.9393580 3.7664085 4.4929540 4.1737850 4.1504282 4.4873747 3.8944377 3.7394024 4.9489183 3.9003958 3.9906915 3.7628260 3.7584073 4.4469268 3.9299479 3.8989140 4.3659322 4.7887349 4.2725070 3.9223824 3.9913021 3.6920684 3.9066344 4.0533974 3.9989379 3.8208232 3.8209320 4.1958732 3.9457949 3.8336912 4.0937034 4.0436383 4.4265068 4.5924096 3.6960790 4.7449857 4.5746815 4.6261710 4.3439811 4.7155598 4.8226671 4.1579641 3.9705840 4.1545368 4.2593256 4.3503144 3.9838468 4.7217763 4.6475949 3.8811264 3.8533371 4.2623911 4.3177701 4.2126280 4.3196119 4.1736842 4.0953383 4.2920813 3.3600649 4.7338381 4.0839266 3.9337860 4.3393760 4.2567831 4.3575043 4.7745439 4.4827070 4.3494854 3.7914227 4.3607762 4.1734509 5.0101360 4.3585226 4.4293597 4.1450580 5.0155634 4.3629157 4.4680930 3.7165667 3.6089790 4.2877434 5.5051082 4.4487018 3.8981632 3.9409461 3.8458291 3.9741404 5.0106970 4.5787295 3.6344583 4.0197580 3.8766623 5.1462945 4.1332808 3.8200701 3.6710862 3.9624542 4.6164302 4.7738272 3.6622701 3.5780132 3.9239791 4.8785172 4.6773306 4.4326949 5.7088878 4.0490352 3.9416116 5.2364631 3.8047643 4.0751720 3.7988454 5.0472518 3.5411755 4.4671715 4.2442332 4.5412951 3.8143827 4.8793401 4.3447756 3.5066710 3.2325532 3.1179289 3.5852840 3.2518121 3.5576146 3.3862763 3.1306145 3.1945804 3.5350002 3.3329355 3.1021464 3.1548803 3.2707516 3.0889317 3.5057510 3.3882594 3.1886705 3.3473687 3.3385012 3.3607069 3.4656681 3.2300094 3.6736528 3.6783164 3.2411500 3.5061586 3.7512041 3.8343633 3.2475928 3.2126040 3.7051744 3.6169496 3.5860895 3.3373870 3.4638101 4.1982633 3.8902773 4.3977844 5.1697292 3.5617874 5.1758558 4.3414511 3.5105546 5.7943318 5.7713017 4.7917070 4.7124039 4.3577177 6.9438931 5.7363789 5.7178756 4.3744557 6.5532895 7.1848158 6.9265209 5.2573626 5.3898348 7.1008268 5.4983138 5.4152118 4.1074797 6.5238539 5.3573144 3.2729005 6.7007123 5.5948719 6.5621744 6.8544476 4.7200827 5.3724968 4.8252934 7.7329979 6.3265070 5.3649704 5.7275604 7.6598526 8.2456070 4.6709168 4.9690168 8.1378090 7.0675533 6.8048211 5.2223792 8.2147456 4.8945134 7.5804121 5.2537947 7.0520778 5.5267050 7.2086594 6.6405387 6.5036009 4.3103554 4.3080916 4.6205208 4.4339613 4.2827053 4.6373895 4.4094700 4.5202731 4.4453502 4.4207055 4.5920902 4.1829580 4.3833082 4.2551447 4.4090952 4.3174245 4.4098050 4.7568582 4.4155021 3.8545435 4.2886846 4.2063003 4.5188446 4.4488355 4.8273023 4.4053065 4.7518603 4.7225089 4.7630543 4.3472487 4.1844988 4.6460042 5.0964171 4.7924157 4.0261941 4.4611171 6.4652338 3.9351779 5.0356574 4.6856198 4.6061724 4.5009609 4.4974895 4.3526081 4.5255311 4.5181708 3.9296690 4.5725139 4.3308653 5.5943498 4.1158840 3.8372584 4.5752365 5.3156387 3.8593623 3.7835363 4.2691732 4.3212627 3.5633871 3.8888272 4.2272675 4.2333425 3.8303432 4.5342557 4.6038888 3.8207970 3.4567494 2.7556262 3.8625920 4.8526016 3.7149071 5.1445771 4.9967154 5.0051964 6.4505784 4.1510144 4.4706521 4.0041748 4.3425097 4.3554381 3.9569980 3.8858535 3.8772815 3.5397582 3.9423495 5.0420539 3.8338168 3.5523982 4.1095832 3.9862687 4.2324752 3.7499691 3.4410581 3.7519287 4.0810202 4.4159695 3.9628531 4.1200097 4.5416215 5.0041137 3.8570933 4.2401220 3.5778705 3.7025492 4.4608733 3.8576859 4.0099647 4.1763832 4.0012130 3.9299047 4.3457796 3.8233079 3.7862808 3.7493885 4.5923431 4.1717858 3.9547854 3.7969029 4.3246418 4.4607729 4.3593466 5.1606292 4.4674533 3.8076877 4.1485821 4.1266582 4.4670089 4.1296575 4.0906273 3.8940005 4.5497395 3.6099911 3.7495147 4.1460585 3.7973818 4.8249995 4.3072268 3.7750737 4.3514945 3.5556673 4.0562627 4.2098305 4.2120359 3.9861778 5.0378362 3.3829768 4.8624908 4.0626799 4.7566432 4.3972292 4.0878726 3.6633216 4.8713109 4.1020621 4.9363073 4.4273485 4.4892948 4.4328614 5.0938442 4.5056605 4.2654184 4.1449507 4.0415158 4.1973329 4.3493117 4.0332771 3.5020256 4.3748560 3.6112273 4.1152919 5.3962943 3.6112273 4.9914733 4.8915148 4.6014138 5.0349688 4.5104283 4.3503786 5.2232119 4.7135660 4.4064630 4.3591528 5.0505196 4.5683283 4.5076507 4.6911918 4.1167846 5.2038545 4.7427520 4.8063052 4.9186842 4.8550716 4.5994677 4.9172262 4.3746176 4.7955420 4.4092971 4.5991605 4.5753710 4.1064926 4.7646586 4.5076599 3.7304062 3.6149394 4.6340437 4.5450328 4.4093638 4.1576963 4.6613920 4.7193938 5.6169712 4.8842189 3.6086873 3.7978084 4.1924053 4.4292607 4.1198022 4.8679047 3.9967721 4.1286911 4.3938786 3.9234378 3.8683737 3.7235670 3.8871782 4.2306317 3.7915180 4.0960808 4.8356828 4.2861220 3.8342753 4.6220212 3.7372582 4.0269417 3.9412187 4.2850249 3.7974465 4.3304922 4.0745222 3.9963703 3.9010241 3.7787909 3.7099410 4.2852405 4.7837145 4.0229595 4.4345362 4.6394694 4.7229287 4.3512382 4.3649308 3.8739504 5.6615424 4.1870879 4.3593744 4.9937623 4.2578889 4.0050707 4.1057729 4.3384824 4.2484248 3.8881258 4.3325585 3.7690357 3.8613243 3.7974070 4.6777771 3.9729530 3.9076234 4.2129054 4.0182845 4.0555180 4.3582365 4.5428274 4.1722703 4.0469831 4.0515074 3.9742711 3.5842989 3.8424843 4.1794016 3.6231272 4.1215760 4.0197223 3.5726595 4.3583573 3.5141035 4.0688655 4.4174522 3.8920284 3.8829436 4.1175479 4.4448801 3.3490544 3.9845928 3.3600708 4.1088637 4.2483134 3.7800000 3.9785605 3.9001689 4.2331180 4.0897624 4.2137034 3.9221876 4.4567926 3.7261093 4.9288618 4.2729647 4.9142012 4.8088341 4.0633290 4.9941025 4.5050719 4.9686266 4.1620783 4.7793929 4.1858038 4.0259763 4.4663543 4.6070386 4.0823237 4.5737901 4.9547063 4.4376064 4.3941873 4.4171930 4.9646352 4.1980044 4.6889178 4.8213078 4.7252521 4.7915299 4.8279051 5.3087034 4.6898710 4.5383563 5.3628810 4.4269296 4.5647271 4.3794914 4.5497352 3.6988969 5.0670384 3.6571301 4.7025410 4.9885834 4.9050791 4.6232045 4.5783834 4.4611234 5.4228784 3.9475718 4.2564944 3.7760605 3.9992871 3.5376712 4.2759981 4.1237165 4.3243823 4.3498501 4.2099362 5.9930112 3.5132093 3.5039220 4.0879977 3.5576445 4.0212066 4.9546017 4.2371053 3.6165481 4.0224833 4.6876455 3.8871695 4.8256181 4.7215981 4.4490576 4.9438268 5.1936548 3.5653634 3.5508575 4.0727003 4.1577607 4.6059154 3.8343425 4.2568562 4.4441664 4.5401333 4.0438600 3.9075245 4.7864330 4.0089122 4.6045559 3.5428130 4.4091772 5.4546072 4.0743800 3.7966682 3.7366620 4.1242319 3.7663049 4.0026489 3.6667109 3.4001268 4.3455895 4.3658432 3.9628567 4.5424777 5.2856693 4.9404710 4.3138498 4.5870398 4.0642885 3.8435994 4.4237665 5.6426276 5.6183261 5.7542266 4.8924614 4.3459414 6.4823541 5.5300400 6.9455115 7.8474796 6.5096389 8.2505836 5.1602856 3.9660305 4.4338054 4.0227621 4.2466781 3.5139171 3.8838893 4.4759945 3.7885232 3.8538335 3.8427915 3.9459593 3.9003805 4.2901329 4.0264254 4.0917071 3.6756931 4.2529794 3.5727493 4.2768376 3.9853114 4.2297536 3.5151447 4.2231554 4.3734916 4.3184377 4.0651717 3.8850878 4.5482417 4.0615350 4.2470946 3.7018130 3.8402065 3.8044908 4.9195618 3.8685337 4.1887885 4.2479616 3.5786740 3.9174395 4.1283836 4.3193518 3.8542770 4.8466993 4.0381107 4.6495694 4.3496304 3.9442861 5.6424758 5.9247597 2.5869293 2.8421464 4.7291353 4.7647031 3.6897525 5.6880688 3.8649113 4.2602117 3.9393688 4.3001544 4.3275831 5.1024391 3.8057420 5.0409693 4.3377181 5.0849297 4.6332707 3.7716573 3.2207610 4.8300867 4.6561674 4.4633552 3.6770602 3.9660808 4.4786505 4.2457574 3.3692426 4.0522925 5.0778086 5.5166344 4.6976492 4.5900829 4.0287708 4.5793344 4.4456178 4.1862230 3.6793468 5.6370471 4.4399676 5.5961777 5.1452254 4.4395795 4.1271322 4.7728561 4.1317186 3.5016995 4.4340871 3.8034383 4.2767879 4.6225456 4.6105576 4.6947453 4.3317384 4.6256827 4.3692751 4.5085317 5.0637220 4.6590335 4.6982467 4.1394263 5.5466578 4.9710737 4.1992519 4.5156644 4.6496854 4.3212295 4.0495944 5.5033966 4.9151077 5.6151405 4.0673723 4.5773762 4.2166865 4.8119344 4.2253406 4.0572081 4.1110605 6.2797471 5.5699328 5.3354124 4.6985260 4.8410351 5.0007589 4.9716927 4.6898599 4.0356542 4.4054368 5.6399122 5.3081318 5.0347855 5.0482396 3.1204192 4.1035670 3.9547276 3.6883881 4.0536760 3.8888878 3.9827093 4.5528562 3.5541502 4.7426588 3.8398779 4.0896657 4.2512644 3.9587846 3.9243749 3.9519096 3.7517009 4.5726939 3.4216407 4.1663780 3.9344032 3.3395032 3.8600072 3.6868215 4.8718738 4.3104513 5.8090569 5.0075891 4.0395589 4.5980595 5.1299312 5.2171160 4.1012408 4.9550106 4.0163567 4.3038645 5.7459662 4.1505399 4.5999237 3.5711304 3.5738927 3.3277578 4.5193240 4.1313174 3.6598358 3.9684294 3.7132345 3.6318978 4.2933438 3.7411622 3.5703333 3.5765330 3.3721602 3.8459673 3.8174600 3.5954131 4.0548298 3.4369565 3.8525200 4.6647522 3.7611312 3.1488612 3.7626211 3.6094853 3.5951903 3.4948364 3.2658554 3.8357038 4.1150678 3.5433307 3.9529869 3.7889830 3.0106249 3.6523773 3.6620604 4.0197973 3.9668777 4.3892503 3.6141245 3.6890879 4.1421294 5.1905565 4.4764552 3.8907826 4.4406153 4.6530662 4.9957843 4.2250314 3.4493858 4.4435571 3.6689263 4.4879688 4.0657850 3.9097898 3.9810097 4.3640952 4.7155862 4.0342358 4.0090024 4.4288057 3.9388202 4.1984696 3.9798728 3.6992367 3.1377472 4.2293589 3.6610074 3.8111415 3.7293875 4.0190574 3.9085722 3.3635829 3.8607093 3.8341561 4.2194892 4.2003472 4.3957548 4.4184621 4.1230686 4.2494880 5.0896853 4.3460811 3.4950257 4.3044184 4.5069523 4.9564846 3.7414062 4.4234692 3.8880402 5.3236866 3.9291635 3.9685537 3.8818870 4.0755009 3.6451735 3.7022953 3.8808554 3.9271151 4.2056487 4.0636082 4.4943576 4.2894084 3.7158543 3.7216530 3.7671066 3.8685643 4.1370796 4.0871799 4.2710238 4.0126330 3.8699740 4.1631075 3.6872907 3.8065727 3.7769019 3.7852926 4.7858274 4.2915663 4.2227515 3.9573492 3.9676919 4.1147828 3.9015818 4.4811092 4.3995654 4.0741703 3.8050998 4.2915340 3.8985246 5.0857328 3.6716393 3.9572496 3.6704857 4.5103051 3.8019317 3.4730554 3.6228858 3.3406345 4.2244032 3.5762819 3.8223810 3.3521616 3.9982958 4.0218523 3.9093592 4.2558054 3.3716164 3.3206623 3.5831218 4.2249844 4.3324325 3.6728875 3.7325061 3.9121757 3.4581802 3.7405556 4.1269682 4.0270812 3.6860459 3.4149908 4.4198263 3.7771226 4.3141171 4.5422969 3.6551081 4.7122456 4.4176314 3.9582626 4.4873010 3.6659907 4.3705229 4.3199342 3.5820737 4.1786503 4.1344358 4.0747981 3.4418725 3.8376040 3.2700902 4.1211480 3.7424812 4.6509720 3.6886963 4.0848255 4.0958718 3.5988648 4.2259503 5.3025863 4.5599914 3.7796881 3.9592779 4.7499654 4.1235460 3.6045090 4.5683131 4.4826491 3.1964681 4.0023579 3.3314904 4.4552645 4.5275603 4.1535775 6.2500219 4.2467567 5.0249819 4.0006043 4.4644296 6.3934945 3.5100915 5.5933283 4.0485375 4.6507086 7.0537673 5.0904619 3.5596322 4.0705903 3.4771390 4.1752363 3.7772901 7.1592060 5.0554226 4.4055731 4.7492148 2.8213070 4.5398876 4.3392258 4.6219591 4.7829539 4.7019663 6.4194995 8.9999985 4.8663186 6.1414228 4.5287046 8.9999989 5.3389114 8.9999987 4.3389863 4.9104433 4.6153744 7.4182245 5.3217930 6.1878428 8.9999986 5.1812073 5.0930690 4.0627267 8.9999985 5.6691115 5.5037206 8.1137835 3.3817935 4.3380897 5.2383704 2.9119674 6.9521569 3.7228930 5.7891620 5.5741028 8.6089053 8.9999989 2.9035602 2.5393047 2.7817274 2.6891000 2.7309318 2.6474935 2.7906146 2.5863254 2.9598586 2.6449052 2.6268059 2.9166503 3.0816246 3.1021062 2.9507349 3.1431647 3.1173458 2.8039171 2.5937198 2.6814964 2.8542362 3.0583344 2.8657178 2.7597006 2.7603441 2.9457768 2.6569846 3.1227231 3.0421586 2.7289600 2.7854370 3.0292700 2.8900298 2.5037493 2.9221100 2.7903333 2.7649624 1.2815767 3.0944928 2.5525098 2.9284372 2.8302734 2.9668084 3.2157022 2.6345156 3.1258483 2.9081025 3.2226840 2.6468887 3.2085949 3.4755169 0.9029547 3.1397091 3.3745504 0.0000000 0.4572349 0.7303558 0.6383490 0.9433148 0.8124755 0.7813531 0.8483014 1.0986084 0.9631078 0.9094798 0.7946392 0.9234744 1.0992164 1.1980764 0.8547080 0.7631556 1.1828590 0.9106967 0.9041669 1.0428842 0.7548306 4.7284695 4.6195186 4.8998763 4.4954053 4.2978039 4.9023771 5.2440777 4.8490500 5.3327127 4.9238244 4.5566831 4.2958424 5.1449763 4.7445621 4.5097113 4.3754724 5.2600012 5.1079869 4.8398394 5.1590168 4.6995865 4.6237170 4.6627280 4.4665595 4.2941854 5.2692905 4.5983744 4.1320881 4.3739949 4.8357349 5.3818821 4.4509103 5.0455200 5.3686265 4.5676870 5.2204571 4.6748841 4.3133337 4.4670143 4.4799759 5.0401361 4.5547122 5.0218435 4.9270822 4.4446830 4.0280215 4.7716612 4.1004281 5.0179125 4.5351126 5.0350668 5.4071450 5.2035164 5.1710437 4.7359088 5.0179344 4.9911239 4.0630744 5.2775641 4.0647571 3.5776274 7.0395154 5.0982126 6.1209751 4.9667512 5.7954636 4.9267976 6.7287046 4.9789886 4.8112112 6.7440075 3.7317762 5.2355897 5.4863157 3.5763038 5.4097113 4.1340680 4.6127851 3.5290638 5.6485919 5.9158236 5.6044112 6.5998365 5.3709835 4.8940742 4.8588101 4.2937494 4.7884339 5.5352366 3.8077820 3.6785768 3.6924323 3.5962386 3.9071576 4.2730526 3.8088106 4.0109803 3.7803146 3.6962804 3.5172342 3.6130168 4.0357063 3.6145056 3.6342669 3.4679634 3.8167869 3.2537050 3.5090602 4.1200098 3.9570405 3.8452477 3.6457202 3.6965452 3.5848428 3.5400389 4.0602599 4.3192218 3.5760179 3.8938348 3.7902444 3.4354096 3.9486773 3.7095246 3.9989675 3.6884867 4.2526664 4.3353043 4.0632527 3.8598093 3.4950968 3.3026101 3.5982379 3.8565779 3.7327162 3.7090645 5.2585344 4.3851034 4.3678412 3.9974177 4.8124420 4.2296855 3.7549297 5.9615667 3.6906042 3.6349695 3.9064722 4.8963732 2.9505260 4.4300578 4.1908316 4.4790613 4.5241553 3.6328068 5.4643296 4.7214172 4.6096526 4.3895678 9.0000000 4.9873579 4.2999564 3.3133717 3.7693827 5.3859290 4.6863546 4.9964964 4.2226645 6.5669579 4.3193640 5.3480063 6.7121378 4.3535951 4.5150252 4.7663092 3.9040642 5.2188793 5.0731265 5.2120562 5.4684862 4.8382726 5.9759830 5.1106302 5.0226601 5.0475543 5.2808391 4.4396616 5.0604782 5.5146230 4.5779107 4.8120702 5.5795146 4.6510835 4.6212670 5.1642615 5.7591519 5.6583038 5.1467823 5.4221529 6.1904037 4.9493861 4.6020895 3.8001765 4.8392486 5.7506184 5.2059770 4.6253648 5.2013447 6.0081088 4.4440981 5.5350232 4.4744215 5.7346880 4.3116587 5.1608939 5.0564368 4.5114675 4.0623734 5.0415927 4.8289888 4.1361283 4.8993757 3.5939276 3.4935500 5.4850456 4.7140380 4.6008176 4.6995978 6.5481217 5.2376897 6.4228637 5.7676585 4.4543891 5.7826694 5.1000615 4.5823252 5.8834467 3.9717307 2.6041455 4.4419053 7.3427854 8.3987505 5.7187497 4.0867128 3.5821265 3.2217198 4.5162200 5.7218390 5.1308226 7.1605837 3.7654663 3.5529283 5.1467938 6.7255483 5.6480280 9.0000000 4.2384701 4.1592020 4.0766650 4.4838079 3.7689338 4.0562835 4.3095099 3.7223711 3.9223026 4.3759808 4.3370725 4.3057339 4.2111903 4.0531137 4.0281980 4.2615927 3.8048345 3.8120313 3.9396501 4.0888607 4.5237412 3.8187592 4.0532218 3.7152365 4.7215404 3.9741271 4.1685027 4.4411818 4.6111896 3.8592114 4.3677872 5.0202318 4.6387358 4.4722058 4.5164181 4.8604160 4.2078461 3.9012787 3.7995680 4.0495391 4.2019035 4.1931437 4.5482574 4.1968173 4.3199950 4.4468723 4.5861455 4.0222635 3.6984337 3.4069601 4.7991789 6.1493364 6.0554009 4.4413572 4.9009668 4.3016111 4.4815233 5.2679613 8.5225394 5.0427929 4.1560689 4.5510035 4.3617730 4.5109003 4.3592328 4.0333099 4.2619301 4.3203422 4.0277986 4.1242697 4.4713947 4.1417770 4.2982567 4.2352520 3.8361115 4.3228500 3.6464877 4.6227363 3.9946885 3.8623935 3.7908882 4.1690159 4.2310377 4.2512671 3.7393769 3.9685114 4.1914870 3.7290059 4.2351598 3.7862878 4.0726158 4.0049157 4.4184451 3.8417668 3.8615400 3.8286280 4.9034111 3.7756981 4.1818684 4.3523642 4.3543645 4.5254293 4.2136771 4.3181019 4.0384982 3.8579009 4.1074798 4.3818558 3.9917077 4.6912663 4.3558950 4.4837740 3.5133815 4.3758167 3.6704027 3.5936982 3.2266287 3.6950110 3.4694631 4.4418055 3.7085822 4.2843992 4.0031906 4.0269664 3.3840303 3.8509215 3.5833960 4.0698029 3.7117537 4.3833891 4.0761956 3.4141210 4.1067294 3.7495208 3.7980571 4.2552106 3.6147075 3.9978705 5.1708673 3.9481088 4.3662886 4.4709457 3.9943470 3.9047738 3.6183546 4.1668101 4.2468370 3.2244342 4.1117996 4.7040176 4.1320918 3.9493618 3.6488447 3.4277020 3.4512165 4.0353698 3.3722881 3.5275074 3.6599781 4.5430375 3.7073850 3.1836945 4.1130349 4.3041890 3.9088364 4.0886679 3.5704266 3.5213900 3.6089069 4.7951332 3.5298934 4.2314251 3.5170786 4.0083598 3.1676811 3.9165080 3.6766342 3.3046102 3.6435834 3.9003537 4.3834525 3.2970483 4.8468542 4.8913618 5.0724841 4.4439620 4.2354735 3.8026020 4.2485653 4.4055780 4.3751736 4.6168068 3.9628504 5.3201055 3.3269563 4.3383649 4.5816205 4.6547339 4.9577091 4.3726251 5.0117676 4.1283674 4.0600344 5.2941461 4.3604367 4.4829016 3.4356479 4.5183324 4.7172746 5.4527995 4.8748509 5.2274701 5.2193159 4.5516974 3.9316758 4.7481050 4.1143663 6.9801622 5.8982524 3.7448461 5.2984895 4.2187404 4.8787359 3.9612493 3.6070312 4.5183549 5.1837404 6.7866237 4.6479288 7.4295507 4.7454905 3.0129064 4.3103749 5.2770901 4.7653209 4.4456014 4.6548309 5.1252614 4.8514639 4.7598999 3.7038093 5.2691906 4.4933096 4.8739601 3.4181408 3.7557514 4.1774238 4.4536661 3.9541123 3.8639169 4.0550953 3.8485871 3.6240310 3.8018567 4.4730629 3.2399113 3.5615203 3.6576666 3.9197417 3.7292858 3.8831685 3.8444835 4.0163890 3.9314018 3.3038695 3.9355179 3.3569378 3.7730991 3.8051907 3.8254987 4.1267235 4.0990887 3.8038556 4.0643449 3.7564291 3.5432660 3.6116290 4.0759814 3.9885909 3.8030504 4.5821395 4.5855027 5.0371532 3.7829622 5.5196581 4.7215766 4.9901168 4.5199408 4.5535984 4.9976132 4.6436644 3.6798129 4.8441422 3.9753304 4.7176091 4.6960031 5.1642652 4.4700761 4.8611201 4.8121796 4.6870123 4.8152081 4.7823586 4.1046172 5.0821435 4.4489866 4.6546802 5.0973864 4.7246674 4.7755552 5.1610142 4.8406085 4.7536440 3.9377613 3.7654340 4.5331948 3.6766839 5.6687565 4.3063242 5.0723501 4.5025071 4.8606588 5.2519660 3.9624737 4.0207141 4.3604043 4.3496693 4.7582823 4.7181699 6.4378125 4.3651306 4.7000784 3.7063443 4.4651549 4.3157376 5.1510898 4.3100455 4.0656927 4.2630745 4.5927629 4.7749704 4.4422164 4.5974354 4.1692542 4.7053479 4.3672458 4.3093450 5.3910069 4.1706144 5.5275238 4.3327028 5.0270054 4.7966557 4.9234353 5.0048846 4.6790451 4.7135027 4.1930956 4.2265129 5.3857882 4.4237174 4.1196568 4.8121586 3.9509954 4.2606399 4.5770206 4.7709613 5.0696317 4.0795010 5.4260219 4.7314913 4.9896097 4.7571483 4.9944746 4.5182584 4.5471462 5.1007141 4.5921894 4.2339870 4.1939552 4.9526911 4.9079157 4.3210967 4.3859315 4.7962109 9.0000000 4.1802579 4.2596261 3.7765848 3.8812750 4.1953691 4.0482397 3.8186913 3.8598600 3.8209584 4.1502905 4.2290484 4.4733425 4.2887738 4.3563260 4.2659684 3.7622637 4.4029119 4.4364055 3.4998431 4.2720223 4.2201018 4.0934335 3.8089953 4.1975955 3.7501859 4.0378129 3.5234807 4.4141863 3.4943491 4.5248254 4.2880842 4.3766266 4.3785407 3.4991576 4.6829285 3.2570053 4.2652865 3.8839633 4.4604693 4.2017799 4.5810737 4.4172369 3.5310047 3.9217154 3.8341819 4.1463313 4.2760269 4.2937859 4.3039434 4.4863379 4.2763038 3.2551800 4.1163543 4.3602345 4.4405921 3.8769798 4.2351703 4.7214772 4.7449780 4.2376405 5.9045030 4.0639967 4.2277046 4.7520066 3.7965215 3.8117354 3.7222586 4.4373593 4.0084288 4.0672781 4.0600853 4.0865618 3.7503197 4.1527579 3.6527056 4.3557140 4.2021292 4.2238538 3.7702179 3.9236683 4.2205862 3.7911329 4.1640127 3.9082626 3.9177786 3.6290810 3.8941472 4.1100484 3.7703200 3.6759478 3.6541231 4.0624063 3.7327132 3.9448412 4.1644811 3.6171837 3.9143761 3.7885341 3.9664511 3.5765146 3.9017452 3.7005034 3.9850137 4.1728074 4.3000030 4.2018625 3.9141278 4.4309369 4.8673613 6.3455266 3.5829648 3.9204624 4.2932644 4.3796392 8.9194644 4.1696825 4.5358480 4.7297718 4.3430942 4.9324715 3.9329747 4.5441704 3.9869167 3.4502466 5.5838263 6.8462001 5.1207956 3.2523824 5.3873474 4.8414486 3.9950625 4.5574149 5.9269186 5.0678918 5.2792365 5.1773747 4.7930750 5.3439310 7.4686948 4.3394106 3.9823210 4.7012764 4.5703233 5.1327730 6.7663637 4.7708781 8.0692826 7.2914448 5.1737134 6.5088406 5.0308798 4.9271523 7.0547204 5.5950500 6.6431076 6.8040006 9.0000000 5.5319175 8.9999986 8.9999984 6.0964891 5.7545787 6.1333286 5.7766814 4.3466236 6.7046824 5.0933432 4.5070026 3.9416032 4.1404017 4.1059841 3.9827557 4.1124265 3.5314503 3.7524519 4.0831646 3.5928021 4.3688897 4.4066584 4.0218439 4.0654324 4.4106792 4.4648047 4.0794555 3.9350534 4.0313355 4.6249367 4.2919628 3.7259698 4.2211659 3.5295098 4.1924079 4.7955109 4.5039240 4.4513392 4.0377801 4.5548114 4.8277634 4.2146718 3.7886454 3.8221640 3.8028532 4.2507235 4.8070334 4.3970459 5.2725281 3.3888104 2.8874732 4.4767210 6.5799750 5.3055742 4.3798959 4.7954524 9.0000000 5.1770032 3.1969489 4.3786253 4.2201325 4.5028123 4.4245720 4.9793273 5.8470730 4.1199923 4.9492260 5.4194427 5.2519737 4.7006746 5.4063063 5.3267525 4.7636379 4.7311226 4.5628710 4.8412604 4.0701695 5.1289092 5.1882971 5.1422048 5.2550113 6.3771882 5.6344140 4.8270479 3.4064711 3.5515656 4.5323605 4.2873320 4.6021091 3.9319740 4.1597322 4.7570365 4.5435230 4.6383381 3.7096849 4.3449486 4.9074340 3.8204451 4.5019142 3.6751651 4.9731125 5.5204693 4.5548958 6.0443389 5.8038222 5.1244480 6.6264102 5.1920043 4.5947892 4.5945670 6.2035266 4.9118815 5.2568341 8.0591039 6.9913049 4.5860873 4.6933024 4.3199716 5.9067495 4.4657195 4.5913385 4.3363454 4.3411220 4.3455638 4.3441035 4.3987054 4.0703634 4.5687798 4.5560494 4.3849013 4.1195073 4.1828611 3.9511174 3.6641938 3.9276063 4.8897146 6.4810191 4.3132439 4.7395886 4.4336630 5.0960803 4.9311307 4.8715658 4.5842678 4.3869349 3.0360222 3.6782507 5.1327358 4.2155653 4.0096310 4.0096310 4.0223221 4.0223221 4.0391554 4.1128368 4.0461079 3.9328917 4.3016075 4.1482417 4.4100635 5.4119005 5.4119005 4.4622938 4.8058650 5.0192718 4.3330209 3.7275567 3.7275567 3.6015374 3.6015374 4.5352950 5.6811747 3.7838046 3.7838046 3.4339332 3.7396288 3.2925666 3.2925666 5.5330001 5.5330001 3.2234262 3.2234262 3.0806312 6.6977556 3.8011452 
PHYPAT019456_KOG0643                                                                                                                                   4.8040906 4.7606609 4.6312308 5.1234405 4.5602016 4.2205204 4.3770764 4.4418330 4.3410113 5.1652884 4.5692004 4.4111355 3.8362957 4.9888954 5.4165618 4.3897938 4.2403268 4.7510214 3.4488836 4.7454836 4.3751931 4.1675373 4.6547528 3.8579452 4.6976305 4.3908593 4.2794042 3.9001240 4.1367182 4.7825417 4.9254705 4.1718674 4.4916285 5.0593720 3.6906242 4.7377745 5.0457229 4.0265406 3.9143508 4.5560983 4.8032762 3.8743420 4.3454776 4.6533749 4.5557374 4.8237273 5.4710473 4.0136895 4.4123921 4.0989790 4.0204687 3.5704786 4.1292220 4.3705258 4.0833573 4.1950722 5.2206395 4.5383287 4.6372909 4.3766998 5.0724584 5.1680994 5.4584581 3.7184432 4.0160441 4.1138014 4.6467353 3.8798551 4.2239985 3.8100256 4.9492923 4.9304208 4.0809252 3.9399550 4.0412270 3.9632834 4.1068109 4.4689833 4.4029171 4.6080225 4.1732682 3.7343908 4.2900801 4.7607814 4.8693224 6.5472934 4.6363626 4.5582907 3.8101650 4.5533769 4.5412362 4.3500883 4.2929282 4.0815445 4.5928722 4.4018067 4.2531428 4.5655442 4.5096840 4.6637752 4.5388855 4.9150130 4.1684408 4.1422130 4.5360215 4.4036542 4.6706276 3.7596102 4.1478710 4.9378127 5.0313425 4.2492942 4.4073758 4.7053100 4.3671634 4.2449424 4.8482866 4.1638611 4.3528460 4.5111962 4.6510633 3.9791996 4.4594533 4.8951361 3.9273428 4.5038708 5.4189282 3.9107887 4.6514815 4.7820527 4.4956434 4.4407644 4.6881006 4.1629362 4.1970664 3.7524264 4.3282861 4.1941803 3.7632412 4.0968058 4.5650405 4.2067094 4.0557246 4.4402016 4.2479192 4.9335775 4.0516544 4.1143435 4.9248785 4.2666550 4.1759446 4.8488142 3.9649553 3.5903713 5.0316204 3.9712476 4.4979640 3.9256786 3.7579904 4.3844012 3.8209740 3.8688199 4.3025718 4.7196994 4.2237293 3.9322016 3.8338718 3.6188973 3.8471750 3.8691614 4.1499357 4.2112361 3.9368863 3.9615353 4.0819056 3.7655347 4.6565411 4.1206363 4.5750926 4.8503925 3.8956414 4.7486325 4.2369469 4.6602541 4.5332470 4.9177757 4.6299480 4.2628061 4.2291331 4.1777424 4.4089554 4.3924293 3.9610528 4.6577597 4.4548680 4.0236838 3.9031375 4.1982993 3.9831034 4.1340015 4.4945954 4.3793055 4.2808821 4.1681178 3.6117619 4.5603731 3.8157548 3.8840557 4.3343549 4.2446872 4.4482684 4.7897637 4.2728168 4.2267987 3.8479614 4.2876527 4.4884432 4.9013759 4.1697880 4.9978719 4.2143780 5.2585967 4.5937148 4.0438841 3.9627366 4.0328945 4.4789969 5.0894064 4.9517462 3.7509708 4.2093319 4.2862489 4.3526803 4.6945170 4.6313226 4.0120154 3.9494549 4.3825770 5.6373953 4.5484517 4.1501277 3.8959259 4.8888826 4.3693479 4.6714346 3.8731027 4.1284712 4.0637309 4.8443206 5.3994126 4.7293162 5.7211581 4.4211538 4.2065073 5.9875018 4.1233917 4.1445963 4.6894511 4.8283195 3.9701398 4.2171530 5.1328495 4.8557168 3.8902758 5.3577559 5.3140616 3.2484988 3.1546621 3.2594135 3.1884029 3.2292981 3.4281261 3.3790620 3.1238733 3.1706865 3.6262346 3.0102633 2.9363184 3.1703093 2.9904461 2.9433496 3.5233325 3.5386792 3.0658664 3.3988176 3.3147462 3.5803516 3.3862918 3.4872525 3.8528323 3.5721143 3.1000845 3.5221665 3.8321863 3.8153948 3.4693815 3.1474526 3.6711320 3.3928676 3.6437670 3.6172362 3.4677146 3.8675369 3.8708673 3.7949227 5.1888805 3.8164468 5.2694965 4.8184687 3.4178687 5.3143087 6.2336144 5.1643293 4.1147774 4.2853224 5.7007013 5.0955255 5.3899318 3.4222267 5.9890975 6.6295785 5.7290574 5.3048144 5.2407208 6.2066762 5.6903598 5.2276184 3.7328153 5.9332235 4.8345543 3.4378825 6.6088462 5.0698686 6.0447301 7.1576758 4.3784030 5.0703612 4.8084769 7.1012393 5.8392990 5.5883115 5.9110154 7.5978448 7.5985519 4.3255287 4.7172908 6.7919360 7.2539082 6.5712842 5.1672021 6.4068614 4.1921323 6.9346428 5.5529037 7.1055338 5.2576707 6.3694761 6.1968197 6.6005229 4.1033093 4.0674080 4.4682087 4.4358485 4.3627496 4.4690728 4.4380982 4.6058029 4.2033193 4.0552309 4.4180271 4.0987895 4.2820963 4.1727325 4.2015901 4.0996303 4.2203907 4.6356332 4.1880858 3.8589779 4.1679639 4.2597352 4.6645414 4.6132121 4.7056099 4.2683726 4.5831203 4.3495810 4.8841307 4.2466421 4.2725118 4.4222452 5.0619788 4.4916631 3.8470937 4.4487737 6.0207570 3.9623506 4.6875842 4.7331987 4.3113953 4.2132629 4.7576634 4.2970824 4.4147295 4.6044997 3.8849084 4.7106531 4.1663196 5.0402402 3.7518445 4.0445273 4.2759836 5.5027762 4.1189385 3.8565563 4.2894111 4.5046937 3.6019960 4.0258426 3.9952039 4.4335586 4.0404066 5.0651016 4.4439383 3.8898634 3.2540396 2.8065456 3.9113414 4.3217559 3.6727450 4.8517313 4.5917201 5.3029991 5.8289144 4.1482614 4.2697108 3.7570115 3.6196486 4.7741921 4.3533730 4.2463284 4.0830047 3.4888313 4.2438387 5.1956145 3.6168154 3.6515138 3.7744589 3.8208115 4.1173093 3.8139089 3.5964696 4.1147299 3.9081395 4.1434727 3.9077240 3.8917125 4.0745365 4.9390393 3.6317001 4.4881547 3.9925604 3.4991650 4.2426259 4.0649547 4.1029515 3.7716706 3.7556236 4.1515363 4.2322748 3.8083456 3.6878522 4.0310172 4.4186039 4.0743138 4.1812101 3.9968762 4.1792879 4.2439461 4.6267226 5.5670207 4.7024880 3.7660752 4.0483272 4.4461191 4.3750651 3.9646983 3.9118752 3.8990200 4.2421179 3.5288848 3.7006937 4.1318862 3.7455779 5.0272383 4.4689486 3.9118197 4.3996749 3.7652302 4.1665054 4.0898181 4.5028612 3.5997858 5.0910480 3.3813518 4.6225799 4.3994853 4.8452704 4.6473615 4.2999290 3.9088543 5.4768422 4.2010122 4.9060038 4.8706010 4.3352409 5.0015912 4.7349804 4.7902975 3.7985272 4.1825739 4.3696257 4.0084947 4.5656016 4.1883526 3.4374817 4.5947864 3.5130890 3.9277468 6.0619813 3.5130890 5.0401977 5.2292084 4.9586463 5.3682362 4.7249764 4.5258982 5.6058162 4.5619712 4.9617109 4.5870669 5.4560488 4.9921825 4.4948132 4.7595383 4.4707669 5.1044282 4.8573895 5.1915629 5.0251579 4.9956040 4.6207353 5.1782691 4.5572137 4.8261515 4.7913911 4.7178282 4.9758977 4.4089728 5.0081873 4.7064941 4.1239434 3.9787028 4.7804447 4.7906935 4.4344309 4.6028582 4.6871072 5.1293677 5.8671429 4.6771929 4.0997452 3.9482558 4.7231302 4.9467585 4.1600359 4.0348719 3.3637635 4.1849077 4.6832672 4.1622859 3.7436863 3.9353818 4.1861000 3.9418357 4.0222367 4.1362006 4.8951569 4.1091509 3.7504394 4.9360636 3.9588738 4.4468487 3.9410087 4.5945266 3.9611700 4.3159988 4.2558509 4.0701403 3.8586446 3.8741489 3.9059261 4.8978254 4.6838883 3.8808007 4.4119013 4.7622735 4.7534726 4.1161161 4.4832864 3.9853057 5.0801844 4.2732055 4.4897011 4.6814850 4.4949616 4.2307869 4.8871836 4.2152446 4.2418777 3.7820651 4.1947174 3.9964858 4.0081505 3.7229642 4.2598787 4.0337872 4.0595896 4.7091518 4.3024760 4.1263466 4.3039736 4.6795278 4.5213136 4.1479419 4.3593440 4.0860910 3.7625658 3.8333509 4.0826909 3.8979488 4.4175437 4.0441659 3.8987225 4.6247280 3.7777578 4.3112040 4.4837899 4.3630533 4.2526143 4.2332227 4.3291672 3.7502039 3.8265366 3.5110744 4.4885273 3.8101698 3.8827325 4.2021650 4.2843274 4.2074507 3.6692845 4.0550932 3.9735279 4.4752314 4.2230382 5.0179710 4.3121807 5.0093782 4.7379042 4.3457227 5.1298026 4.7630150 5.0819390 4.4718703 4.7868709 4.2905537 4.1636926 4.4723969 4.4611198 4.3534296 4.7841169 4.7898920 4.3448515 4.4842706 4.4068918 4.9435846 4.1224093 4.8488530 4.7306688 4.5678335 4.5575694 4.6585209 5.8998369 4.5286986 4.8436948 5.2044042 4.7053541 4.8563413 4.1916241 4.8919289 3.9821661 4.8628337 3.5746405 4.5850003 5.1543859 4.9634178 4.6589350 4.2849145 4.8128336 5.0818174 3.9886146 4.0850905 3.7717891 4.0351737 3.7439796 4.0392195 4.2928628 4.1163020 4.1438846 3.8698397 6.1774351 3.4475216 3.4862185 3.8220717 3.8198775 4.1571213 4.5278520 4.4616102 3.6011011 4.0500598 4.7285280 3.7236553 4.8568265 4.7669721 4.7381994 4.7938701 5.0786142 3.5670080 3.6312207 3.9067961 4.1033612 4.2877703 3.8942584 4.4843107 4.5173285 4.5771817 3.9431728 3.8201999 4.9467832 4.2805387 4.3003959 3.5642119 4.4842071 5.0764162 4.0645529 3.8520428 3.7488693 3.9431295 3.6401910 4.1562409 4.0084227 3.5271885 4.3425288 4.3358162 4.1068869 4.7075658 4.4926364 4.4372902 4.2042246 4.2496859 3.9801373 4.5192712 4.1968112 4.6919755 4.9671601 6.2192027 5.0263139 4.7500590 5.5540922 4.8664487 5.9008792 5.2535855 5.2731019 9.0000000 4.9803782 4.1551180 4.4240286 4.3031259 4.3823583 3.4422707 4.0495396 4.5233397 4.0231130 3.8055978 4.2812203 3.9458906 3.9640834 4.0899537 4.2189771 4.5854451 3.6096271 4.1015828 3.8902448 4.3388198 4.4762286 4.3773043 3.8809784 4.2814155 4.2892715 4.4521359 4.0103187 4.0412903 4.8181781 4.2705395 4.1369462 4.1858930 3.7391313 3.8683663 5.2499769 3.8591754 4.3784888 4.2600965 3.6526882 4.2688372 4.2664730 4.2961618 3.7859463 4.9228020 4.1338615 4.7562004 4.1865965 3.8808468 5.7273741 7.0404397 2.8252400 3.0949832 5.2601231 4.8237755 3.4627293 6.1644427 3.7915521 3.9680896 4.3643404 4.3162135 4.2252728 5.4934384 3.7552790 4.3870265 4.1341398 5.0210464 4.0379511 3.6563083 3.6747186 4.0404492 4.5442751 4.6005861 3.7633635 4.3644499 4.7770227 3.7038672 3.5938382 4.1711606 4.7521149 4.8259816 4.8795528 4.7660172 4.7163037 4.2830511 4.7071775 4.4175648 3.4226813 5.7164048 3.8597202 5.4748175 4.7716344 4.3949548 4.3055209 4.1495021 4.3880784 4.0371677 4.6355237 4.5658200 4.8437362 4.6701566 4.8469746 4.8431028 4.8388581 4.8796400 4.8026361 4.6999618 4.8154875 4.9175525 5.0055264 4.0754237 5.7306608 5.8686407 4.6445334 4.6224464 5.4192813 4.4155953 4.6303439 6.1059597 4.9831828 6.3731963 4.4107127 4.9217383 4.7981943 4.5594713 4.4275185 4.6538003 4.6060396 6.1958486 6.2838151 5.6894103 5.0317392 4.8274018 5.3759057 4.8866923 5.2898958 4.3182299 4.9546371 3.7489940 5.7515832 5.2481773 5.0054973 3.1333360 4.0314870 4.2843933 4.0920517 4.0983861 4.2564269 3.9885792 4.6341113 3.4503814 4.9653326 4.1425442 4.5813575 4.4911934 3.8229526 3.9429742 4.2046418 4.2775357 4.4892905 3.6519321 4.1026675 4.1220003 3.4458499 3.6803620 4.0849984 5.2342410 4.2993916 6.0013884 4.8848485 3.9024200 4.3270436 5.3282288 5.1952851 4.6415120 5.1755277 3.9835319 4.6549793 5.7656239 4.3871188 4.7796972 3.8969751 3.7565786 3.3812262 4.8874009 4.6335573 3.8011723 4.2646925 3.8920475 3.6649018 4.3094452 3.8966730 3.7726239 3.9144665 3.4857910 4.1498074 4.0231178 3.6897015 4.2738364 3.7253280 4.2860213 4.6700132 4.0068660 3.4461156 3.8780010 3.6594464 3.8008153 3.8406576 3.4348528 4.0971484 4.0462791 3.4937243 4.4259613 4.1101845 3.0312294 3.8745387 3.8577849 4.5537244 4.0591768 4.4951730 3.9325286 4.1077239 4.1552990 5.0220300 5.3382080 4.3402875 4.2848582 4.5564219 4.6407840 4.2491788 3.2907546 4.4755856 3.7333924 4.0518747 4.2401109 4.0120247 3.8831195 4.1406613 5.3184495 4.4321086 3.8536842 3.9377853 4.2510992 4.5184768 4.2148630 4.2022247 2.9994451 3.9369361 3.8775474 3.8662301 4.1819964 3.8497167 4.0518022 3.5213327 3.7142092 4.0807395 4.7092943 4.1716866 4.0086679 4.0924225 4.3354140 4.3076963 4.4290800 4.5067436 4.0279543 3.6273543 4.0084990 4.9816557 3.9937040 4.6694253 3.8036676 4.4693037 3.4668376 3.7300500 3.5071049 3.6027824 3.6164156 3.5022726 3.6072029 3.6805076 3.9354681 3.7842324 4.0534200 4.0107157 3.4183715 3.5471453 3.4236361 3.7898261 3.7688217 3.8185273 4.1283329 3.7315026 3.7918832 3.8076270 3.5147306 3.4969250 3.5767722 3.5628828 4.1584845 3.9079709 3.9920156 3.7046335 3.7835874 3.7872712 3.8728160 4.0759232 4.1930597 4.2143653 3.3514190 3.7797377 3.7913756 4.3086695 3.5030933 3.6955307 3.7614716 4.2795269 3.8578854 3.5398503 3.4755224 3.2367432 4.1292757 3.5432481 3.9518585 3.2701363 3.9420845 3.9712827 4.0009900 4.1995575 3.5887802 3.3035394 3.7001555 4.0782094 3.9665100 3.8584699 3.6637587 3.8905200 3.3705243 3.8041202 4.2781340 3.7560099 3.8511311 3.3373579 4.0166318 3.9799225 3.9613785 4.2213292 3.6762579 4.4089997 4.3699939 3.7737404 4.2957066 3.7402203 4.1414653 3.9076752 3.6662120 4.1727143 4.9027232 3.7799143 3.5527082 3.7394874 3.5070889 3.9852223 3.8307217 4.3588040 3.7440561 3.5807918 4.0315845 3.7873026 4.3254812 5.0913941 4.2986550 4.1635940 4.0262545 4.6807979 4.0567948 3.2911187 5.0840639 4.3141807 3.6158402 4.8322122 3.3961019 4.6768265 4.8329436 4.3098317 5.6153405 3.7759122 4.8940596 4.0922271 4.4541729 6.6256045 3.7663189 4.5782384 4.0677818 4.2873041 6.1544148 5.5692916 3.3844373 4.1382951 3.6331455 3.9127766 3.6627590 5.7691658 5.4710105 4.3581948 5.0929549 2.8777350 3.7573706 3.7859639 4.5861696 4.5410398 4.0387396 6.8898792 6.3906811 4.6598352 6.4618399 4.3790499 8.9999988 5.2183630 7.3224532 3.8934590 4.9842237 4.7411978 6.8786353 5.0228184 5.8507257 9.0000000 4.3009735 4.8418802 4.2809586 8.9999987 4.9233742 5.2403545 5.7000095 3.7166900 5.3432575 4.7071851 2.8416330 5.5178561 3.7685575 3.9427912 6.7445483 7.0643719 7.0506449 2.8857291 2.4843553 2.6331984 2.7671612 2.7107975 2.7229738 2.7900099 2.7021138 3.1624532 2.7971079 2.6129946 3.0221710 3.0427971 3.2326022 2.8969565 3.0910179 3.1565473 2.7493095 2.6098177 2.8116036 2.9672769 3.1062261 2.9141488 2.8698497 2.8285967 2.9564803 2.6496252 3.1449692 3.0062309 2.8095796 2.7439780 3.2490865 3.0970570 2.6006269 3.0972182 2.9262982 2.8654765 1.1112736 3.1354126 2.7902140 3.0753984 2.8559783 2.9772159 3.2837446 2.9075816 3.1529056 3.0614070 3.2526221 2.7382944 3.3991271 3.5785570 0.8739463 3.5134716 3.7907676 0.4572349 0.0000000 0.6780868 0.6890525 0.9481954 0.8521227 0.7612329 0.8570542 1.0545683 0.9641839 1.0235779 0.7866951 0.9480696 1.0673865 1.2521614 0.8739499 0.8500558 1.0822053 1.0929471 0.9256199 0.9627824 0.7436189 4.4502795 4.3920590 4.4822456 4.1515603 4.1325868 4.4433763 4.7207808 4.6809198 5.5379893 4.5631169 4.4448900 4.2022648 4.7123728 4.4055017 4.2997633 4.2998023 4.9647202 4.6465939 4.4334634 4.8314554 4.6072187 4.5545750 4.4292227 4.4890567 4.1549472 5.0816449 4.3587920 3.8118476 4.3797500 4.5027031 5.0811209 4.0022579 4.6592923 4.9406936 3.9924108 4.9075644 4.3234084 3.9944267 4.2322383 5.0921260 5.0797627 4.2599000 5.0216738 4.6091292 4.2764945 4.0301608 4.1352145 4.3139818 4.9349462 4.6145153 5.1264629 4.4578890 5.1811432 5.1354412 4.7373813 4.8151377 4.1068785 4.0254641 5.8526130 3.6005839 4.0055225 6.8997913 4.2235863 6.1306690 3.7764066 5.8147320 4.7590966 6.1832478 5.4841084 4.6216503 6.4518456 3.6187253 5.9744485 6.6126628 3.8413915 6.6537789 3.5435540 4.6325904 3.3179184 5.3345740 5.0792676 5.4016855 5.5028207 4.9482422 4.9096102 4.3314884 3.9657597 4.2501266 5.1589186 3.7684259 4.0900192 3.7379112 3.8555881 3.8215989 4.3744962 3.9458633 4.2670788 3.7199632 3.7505901 4.0145364 3.7846799 4.5258490 3.8983499 4.0844087 3.5939772 3.8750246 3.3989342 4.1428160 4.2415454 3.9881997 3.8861395 4.0311303 3.8999363 3.9695570 3.7743993 4.0873970 4.2857182 3.8938030 3.9966749 4.0959097 3.6916663 4.2035414 4.0701358 4.1448830 4.2549079 4.2960129 4.4291227 4.4700028 4.0375413 3.7688758 3.3550318 3.5451863 4.2410847 3.9585400 3.9002496 5.0692432 4.0931648 3.8954093 4.2638380 4.9355788 4.3802073 3.4630401 5.8231965 3.5796780 3.8949469 3.6866300 5.2850636 3.2587227 4.9361022 4.8962485 4.7719666 4.8790781 3.8243373 4.7502166 4.8212009 4.8274724 4.6738393 8.9999981 5.0715838 4.4729770 3.8107407 3.7841007 5.1478066 4.9942517 5.4413544 4.3266101 6.9070392 4.8615966 5.4259519 6.4440257 4.4978489 4.7049836 4.6535272 4.1511933 4.9965685 4.8750246 4.8803887 5.1726985 4.3762196 4.8230873 4.6389862 4.5702674 5.0078302 4.8011738 4.2728387 4.9281659 4.9668696 4.5189391 4.4604468 5.5721591 4.1222908 5.0536585 4.6406772 5.2383615 4.6546332 4.7599569 5.1674490 6.3815546 4.9769334 4.6964775 3.9833661 4.5797992 5.1967728 5.0878390 4.7708576 5.4050214 6.3137140 4.2894773 5.4617140 4.3803363 5.8985424 4.6840175 4.9531704 5.0708759 4.7943368 4.0268880 4.9421529 4.3157921 4.0126252 5.0378414 3.4295447 3.5997686 5.2053030 4.0162384 4.5170433 4.5357746 6.8268497 5.0108606 5.4198094 5.8703054 4.4627644 5.5290333 5.1253422 3.8222624 5.5937595 3.9611396 3.0501401 4.5206671 6.6089888 8.9999985 5.3609695 4.3291883 4.0948482 4.0639602 5.4819535 5.3195147 5.5037471 5.8153744 4.1873471 4.3857548 5.8360806 6.1685706 5.1884427 5.6732658 3.7756730 4.1358336 3.6929505 4.3371131 3.7960408 4.1003572 4.1537493 3.6869990 3.8664785 4.1106658 3.8193461 4.1674104 4.0386988 3.8379904 3.8198271 4.1365533 3.5630602 3.5823169 3.7083070 3.9857068 4.4225345 3.8476824 4.1311500 3.6266773 4.4373427 3.9896538 3.8561724 4.1079201 4.4459556 3.8311884 3.9165398 4.6623029 3.9105492 4.3653669 4.3474201 4.6405048 4.0577476 3.6254538 3.6163416 3.8057082 3.7527556 3.6949663 4.5370644 4.1733360 4.1121824 3.7286992 4.3844556 3.8965223 3.7080730 3.8416942 6.2044396 7.5087739 4.9795599 3.8611024 6.0238869 4.8396931 3.8139657 4.2005554 8.9288863 5.0043460 4.7214506 5.0173532 4.6890343 4.8198442 5.0624736 4.7645461 4.7336898 4.9244993 4.3797192 4.6888232 4.9742363 4.4090175 4.7068970 4.5731739 4.1116338 4.4369393 3.9647414 5.4893989 4.4179814 4.4454880 4.2279191 4.7558455 4.4918927 4.8432463 4.2862917 4.4180711 4.2579421 4.1388471 4.5965143 4.3466466 4.2269047 4.6394930 4.6490745 4.2141299 4.0250502 4.3823303 5.1874386 4.4169497 4.5694509 4.5486026 4.4978176 5.0368882 4.6326821 4.5725794 4.2832946 4.0917863 4.3401266 4.5938037 4.0404293 4.9930611 4.4349772 4.8422746 4.0525877 4.8213227 3.9468114 4.1016441 3.6650954 4.0824701 3.9022331 5.4683710 4.0350163 4.6525857 4.3115457 4.4866783 4.1244436 4.0925089 4.1513989 4.4305537 4.2586458 4.6450410 4.5230576 4.0029656 4.6394341 4.2352182 4.1324194 5.1482905 4.1046530 4.6249311 5.4139652 4.3083020 4.5968497 4.9489134 4.5836917 4.4746290 4.0011009 4.8027840 4.4103843 4.2096600 4.4770327 5.0489370 4.3983037 3.9791861 3.8103813 3.6822954 3.6480506 4.2453812 3.6602406 3.5626013 3.9136225 4.8881480 3.6981071 3.8697348 4.2812883 4.3693720 4.1390506 4.4370620 3.6342950 3.4707867 3.9607170 4.7657851 3.8606296 4.1594504 3.8342219 4.0722320 3.1436961 4.2056970 3.9766301 4.0480945 4.1570047 4.1421297 4.8910292 3.4058916 5.3256782 4.7350724 4.5948604 4.5748938 4.3017205 4.2682878 4.3345511 5.2320021 3.8848903 4.8532719 3.6943523 4.8526560 3.2914400 5.5458837 4.4857012 4.0616227 4.9578232 4.3776799 4.9880949 4.1691506 3.8272329 4.5511184 4.2030416 4.2208317 3.8945950 4.2681791 5.0825921 5.3003346 4.7778040 5.0075492 4.8798432 5.0902923 4.2258264 4.2173463 6.0659062 5.9981818 7.5251688 3.8183568 5.3244126 4.1891772 4.8001079 3.4119254 4.1385398 4.3146256 5.3567518 5.2015647 4.0223907 6.5244647 4.2493663 4.4369082 4.1401376 4.8889391 4.8987486 5.1544278 5.3306103 4.7523807 5.7180349 5.3130765 3.3463446 5.9321855 4.6914461 3.6741986 3.4160164 3.6432969 4.0292480 4.2880766 3.6998918 3.9127195 4.0907663 3.5356639 3.5122871 3.7725950 4.0348937 3.3297767 3.4165235 3.7119445 4.0838284 3.5011206 3.7239167 3.6858382 3.9714658 3.7826005 3.2218840 3.6287613 3.2563082 3.7158595 3.7596337 3.6071586 4.0485380 4.0647687 3.8800232 3.8234652 3.7550096 3.7852400 3.5038635 3.7278048 3.8300265 3.9484114 4.2231712 4.4782341 5.3797324 3.7550484 5.3017989 4.9754541 4.8119534 4.6876211 4.4728533 4.9654045 5.2372176 4.0770455 4.8584351 3.5760239 4.7908813 5.3084738 5.2074214 4.7419398 5.1710960 5.1367304 5.0895146 4.9192325 5.0280109 3.9067388 5.7829105 4.8829518 5.0410530 5.1841508 4.6364819 5.0299471 5.4218255 4.9166214 4.7581700 3.8919336 3.7457985 4.8139165 3.3773551 5.7816017 4.2559466 4.8660723 4.2643778 5.3008688 5.5639073 4.3840804 4.3147740 4.5377060 4.8856283 4.7203926 4.0496755 6.6361733 4.4383613 4.3783934 3.7542696 4.2320868 4.2076797 5.3018656 4.5938246 3.9981612 4.2728760 4.7992560 4.5275907 4.5902896 4.4320011 4.5291350 4.8076702 4.2617863 3.9763036 5.1687078 4.1321439 5.6273308 4.0238179 5.3565061 4.5486388 4.8478062 4.9621897 4.4998073 4.5377200 3.8518584 4.3042479 5.0211817 4.6319088 4.0115027 4.7872162 4.1533144 4.3214089 4.5431259 4.8072315 5.0654078 3.9125053 4.6707322 4.7545077 5.1650336 4.2718899 4.8134268 4.3896931 4.3818939 4.5351236 4.3337726 4.1174606 4.1390547 4.7046249 5.0965961 5.1184397 5.4105731 4.5025637 9.0000000 3.8324588 3.9607041 3.7329460 3.8782646 4.3091408 4.1377987 3.8045682 3.9972772 4.0700194 4.5011008 4.4635775 4.5107012 4.3443511 4.5480173 4.4745032 3.9614708 4.5545069 4.2468907 3.9694524 4.3660215 4.4022579 4.0542068 3.9116872 4.1464165 3.8676875 4.1698503 3.5059389 4.5045018 3.6866922 4.8188690 4.4695185 4.2652802 4.5724031 3.8122307 4.9337142 3.3974891 4.5731221 3.7167473 4.8320621 4.4401756 4.9012100 4.6948838 3.8106326 4.1181551 3.9905705 4.3387265 4.6159148 4.7929220 4.1993824 4.6622160 4.7187340 3.8156677 4.0941887 4.7875167 4.8670591 4.0146928 4.3008172 4.6251554 4.7145347 4.6089964 5.6085586 3.8407639 4.5893415 5.2401130 4.0798833 3.6873033 3.6932096 4.5271051 3.7498177 4.2157681 4.1867340 4.0085769 4.0547008 4.1717925 3.6935908 4.2913304 4.1245751 4.4293680 3.6394494 4.1832247 4.1806583 4.2244014 4.5514140 4.2228838 4.4824973 3.9919825 4.0832892 4.1097413 3.8023131 3.9464864 4.1529575 4.3681557 4.0409105 4.1428373 4.7454309 3.8448254 3.9232467 4.2474662 3.8918694 3.4910642 3.9762748 4.0801697 4.1720149 4.4953627 4.7819870 4.6018852 4.0128337 4.3030903 4.9268143 6.0899826 4.1174809 4.4304663 4.4942455 4.2796907 8.9999985 4.7160814 4.8090866 5.1503855 4.5217862 4.9039213 4.0443646 4.4537947 4.3567424 3.5002480 5.9952142 6.0975857 6.0049728 3.5764680 6.2597330 5.4677518 4.4229131 4.7838631 5.7882954 5.3956959 5.8288383 5.5809311 5.8008084 5.3636956 7.4788055 4.3979124 3.7465046 4.5251043 4.9309986 5.4317353 6.8017159 5.0551970 8.2572843 7.7849990 4.7397413 7.1630051 4.6367295 4.9178051 7.2017925 5.8790477 6.7104513 8.4669005 9.0000000 7.9475930 9.0000000 7.0307707 5.9980449 7.0872481 5.9098276 6.8395335 4.4591430 8.1274437 5.6290883 4.3686866 3.9712851 4.0908307 4.2197896 3.9523221 4.1794170 3.5374915 3.9934386 4.5675311 3.6808027 4.4173883 4.5643734 3.7669203 3.8473234 4.6745737 4.4669492 4.2890508 4.0688929 4.3132366 4.6335249 4.6546032 4.1140045 4.2212978 3.9741872 4.4778676 5.0498296 4.5334608 4.5989971 4.0389389 4.3203575 4.7914778 4.3440694 3.8554979 4.1175138 4.0241738 4.4005347 4.4929776 4.4005468 5.6002773 3.2504786 2.9932602 4.5374899 7.0088054 4.5151824 4.4622429 4.6527452 8.9999981 4.7739256 2.6186052 4.9927105 3.8491459 5.4551614 5.2567133 4.8315274 6.3672258 3.6399757 4.5706211 4.8035038 4.6670034 4.3374382 5.0444057 4.9256727 4.9310266 4.8802247 4.0127972 4.7467495 4.1439664 5.7518641 4.6797524 4.9743753 4.6976063 6.5300564 5.3301480 4.2535638 3.4123228 3.4850110 4.3102842 4.3373386 4.1948868 3.8918539 3.8392297 3.9506545 4.1926756 4.2806692 3.6111858 3.9592179 4.7874473 3.4917059 4.8545424 3.5287998 4.7511231 5.7482694 5.3267957 6.0354635 5.4227347 4.8583677 6.1644820 4.9872714 5.1903280 4.9051212 5.9776485 5.3103709 4.2952110 7.7590596 6.2777432 4.5219261 4.6415316 4.5618853 6.6099334 4.4171016 4.5483932 4.5616961 4.5012267 4.2818748 4.4247217 4.3882312 4.0039606 4.6971683 4.6801878 4.5334771 4.0619679 4.3532605 4.1382919 4.0732002 4.2607995 4.6594592 5.9885224 4.3967914 4.7947822 4.3721327 4.8589917 4.8122414 4.5987534 4.6132390 4.5894954 3.1342859 3.3795581 5.6083788 4.8820287 4.7659916 4.7659916 4.8333847 4.8333847 4.8350144 4.9553711 4.6617871 4.6889505 4.1800148 4.4043375 4.8865284 5.2283817 5.2283817 4.9650592 5.2328831 5.4586471 4.8652171 4.1996225 4.1996225 3.8380517 3.8380517 4.8947730 6.1761871 3.7552015 3.7552015 3.7834687 3.9640204 3.4613895 3.4613895 5.5340064 5.5340064 3.1121854 3.1121854 3.1934278 8.2022988 3.5260473 
KLENIT000046_KOG0643                                                                                                                                   5.2879498 5.0148719 5.2957367 5.0487696 4.8351077 4.5201371 4.7237482 4.5880301 4.7115723 5.6306212 4.8978031 4.5309650 3.8234907 5.0028209 5.0551716 5.8010575 4.6644684 4.7738904 3.7364475 5.2471456 4.1316317 4.4307693 4.6764263 4.0616199 4.6490162 4.9305777 4.9130217 4.4637903 4.9745283 5.0815235 4.8327522 4.9824140 5.2901018 5.2008026 4.1592042 5.2423602 5.5125082 4.2401084 4.1331228 5.4687464 4.9855366 4.5797119 4.7797431 4.3066317 4.3085233 4.6803911 6.0414540 4.7765814 4.9095850 4.7216881 4.0062785 3.4884250 4.1914128 4.3037596 4.3716515 4.1798388 5.0660395 4.3305295 4.7718988 4.2872964 4.6032925 5.5642684 5.9925273 4.3321967 4.2542640 3.8618269 4.5061043 4.5557745 4.2055255 4.3792879 5.4196548 5.0233781 4.6232955 4.3895552 4.4689015 4.4508097 4.8378743 4.9939107 4.7990033 4.6990223 4.5413009 4.3118961 4.4869223 6.0593438 4.8673879 5.3430164 5.9092190 6.0541989 4.8592621 4.8886277 4.4784462 5.4694975 5.5478782 5.4570089 5.8929300 5.6702105 5.0447007 5.9263069 5.2009715 5.9016727 5.7027000 6.1153087 5.0002801 5.0996651 5.7675960 5.6168939 5.4641216 4.9126051 5.2092120 6.4025833 5.5590724 4.8298392 5.7881529 5.7384685 5.2794447 5.0091800 5.6768037 4.9819953 5.6460603 4.8766659 5.2950733 4.9605270 4.8767959 5.3990940 4.5048514 5.5651283 5.7036007 4.4617665 5.3618131 5.5663830 5.3559729 4.4760092 4.4561240 5.1787187 4.7430422 4.2538018 4.8492994 4.5642134 4.0898441 4.5630229 4.7234949 4.8107799 4.8289426 4.6861916 4.5586086 5.0336779 4.7319290 4.2252627 5.1237778 4.8078986 4.4889859 5.0879921 4.3342030 4.3087050 5.2190877 4.7039557 4.6585289 4.7312798 4.4626433 4.7332032 4.4254950 4.5086832 4.6693825 4.8184520 4.2933811 4.0688322 4.6025775 4.0206233 4.2484692 4.5691538 4.6667853 4.2623675 4.2348065 4.6428232 4.2142045 4.0563329 5.0170656 4.7700292 5.2520830 4.6426628 3.9942550 5.3614852 4.2491014 4.7398123 4.9209976 5.0941650 4.7449767 4.9262869 4.3251932 4.3866683 4.6047326 4.7163793 4.2301074 4.8331164 4.7760535 4.1410464 3.5556454 4.2811190 4.5783384 4.5725016 4.5159888 4.5414490 4.8030872 4.4290988 3.6677416 4.9088762 4.4169373 3.8494013 4.6772249 4.4444173 3.7791090 5.0562138 4.3342897 4.8189336 4.1444743 4.5650958 4.3266410 4.1184578 4.4955158 4.7493888 4.6483255 5.2598113 4.7284961 4.0644210 3.4761576 3.7616640 4.4266177 5.3177007 4.6106492 4.3315914 3.9146402 4.1739982 4.2143500 4.5001549 4.2978156 4.2046160 3.9362861 4.4589403 5.1436559 4.3868890 4.3554322 3.9237301 4.4092159 4.4648123 4.4927015 4.3207345 3.6893361 4.0158757 4.7554349 5.2666038 4.5310682 5.4052933 3.9665291 4.3674245 5.5072501 4.1819062 4.0330336 4.3690286 4.7434609 4.0611619 4.3839899 5.0392134 4.8155610 3.9683315 5.0759642 5.3828867 3.7261709 3.6529343 3.8167654 4.0188795 4.0561995 4.0885000 3.7165731 3.7130416 3.9383456 4.1065776 3.7573145 3.6559431 3.6247113 3.7525525 3.4630047 3.9411194 3.8648220 3.6339181 4.0185724 4.0297654 4.0771521 3.9274811 3.6057066 4.3290167 4.2166097 3.9017436 3.8296324 4.5456479 4.0042728 3.9028404 3.1500642 4.1444401 4.0668776 4.1791758 3.7507345 4.1647650 4.7892807 5.0561963 4.3932385 4.7794878 4.3520152 6.5439236 4.7242747 3.9519100 5.4063835 5.5133613 5.1637273 4.8131364 4.2556361 6.4406070 4.8263307 5.3775625 3.8588569 5.2198998 5.4616636 5.6186500 4.7707750 6.0469230 5.9487208 4.5089279 5.3340124 3.7707219 5.3682011 5.1861286 3.7375573 6.8969237 5.9663525 5.6521343 6.5686484 4.2366819 5.1152131 5.0477012 6.4009224 5.5268947 5.3173334 5.1618977 6.1492842 6.6514906 4.2517093 4.5441860 6.0476846 6.7961905 5.4383403 4.8704361 6.0987202 4.9152648 6.4572527 5.6092056 5.4300871 5.4028994 6.2790952 5.2401568 7.2330799 4.8982789 5.1014032 5.2176695 5.5457406 5.2875996 5.2717846 5.2891348 5.3731871 5.3935068 5.2766186 5.3624812 5.1763290 5.2309940 4.9083977 5.0208282 5.1072762 5.2346263 5.3110119 5.4226315 4.9569435 4.7517799 5.2049537 5.6855060 5.1895717 5.3319964 4.8477438 5.3274345 5.2685145 5.7614572 5.2033995 5.2753411 5.4388858 5.2751819 5.1235801 4.5469622 5.5195826 6.2665580 5.1193269 5.9704558 5.3321801 5.2893754 5.0690999 5.8009209 5.6173587 5.8649672 5.3256366 5.0094749 5.6906673 4.8226211 6.3597140 3.7735365 4.3681460 5.0971565 5.5716647 5.0274863 4.4180800 5.0583114 5.1660191 3.9434795 4.6016901 4.3021385 4.8971543 4.6826983 4.7427369 4.7488890 4.2319396 3.5683464 3.2207898 4.3562451 4.8794344 4.3059687 4.9749389 6.1238924 5.4761056 5.3899457 4.4762105 4.7541842 3.9113873 4.0709873 4.8722047 4.7702872 4.7732536 4.8006651 4.1797758 4.7892286 5.9582933 4.3356606 4.2235583 4.4337731 4.8226343 4.6145798 4.5125953 4.0496895 4.0605271 4.3524512 4.4110242 4.4664599 4.3535261 4.7803999 5.0904859 4.2373964 5.1225471 4.1891759 3.7623768 4.7517982 4.3661060 4.4976592 4.1069446 4.2599566 4.5374776 5.1131433 4.5001092 4.0875741 4.6015797 4.4234492 4.3844611 4.8463408 4.1689557 4.3869850 5.1108346 4.9593515 5.5589512 5.0135901 4.3167132 4.5765460 4.8296561 4.9902054 4.8244926 5.0388926 4.4799379 4.9246961 4.5764266 4.2540735 4.6012377 4.2988840 6.5701245 4.5349623 4.5779520 4.6855335 4.2860964 4.7445961 4.4067546 4.5834729 4.0456357 6.2418311 4.0561721 4.6095009 4.8824596 5.2777233 4.9596584 4.4846976 4.5196670 5.1629718 4.6906244 4.9201621 4.3449113 5.3182981 4.7960704 4.9427764 5.8139725 4.1895817 3.6641117 4.3389784 4.3174122 4.6075262 3.7949238 3.7932779 4.6144846 4.0220868 4.9442491 4.7920678 4.0220868 5.0440647 5.2447486 5.1671636 5.3884728 4.6739011 4.2273508 5.2215321 4.6648818 5.0881279 4.7465048 5.0106463 4.9660377 4.6613561 4.6525102 4.3949993 5.2902391 4.8846844 5.0418796 4.6804414 4.9754735 4.6910326 5.3192904 4.2792851 5.2320824 4.1521171 4.5903593 5.1580164 4.5501297 4.9920050 4.5280699 4.2097282 3.9324286 4.8769175 5.1415407 4.3477843 4.5212632 5.0365845 4.5038660 5.2308501 4.9226938 3.6497204 3.4481417 2.9173853 4.1923471 4.6018928 5.1194012 5.1534582 3.8328591 5.0983581 4.7574282 4.5167475 4.7732714 4.7325532 4.8346156 4.8707607 4.6525546 5.6172882 4.7888135 4.7046764 5.5907880 4.6115448 5.0802925 4.5996835 5.5290744 4.3169158 4.8541113 4.6458229 4.6522778 4.6673888 4.8666407 4.3702852 5.4282473 5.2619140 5.0873101 5.2655931 4.9905747 6.0745312 5.0290392 5.2019464 4.6926974 5.9559527 5.2040201 4.5108266 5.0369866 5.0284128 5.2246647 5.6236296 5.3621685 4.8497951 4.6672104 4.8047658 4.6962355 4.3547576 4.4052140 4.9660581 4.8731214 4.7414006 5.1367672 4.0701403 4.9064609 4.5198256 5.4248411 5.3861042 5.0630314 5.0240927 4.8731318 4.5832464 4.4796743 5.0308059 4.0189920 5.2457042 4.5780709 4.2302451 5.2287714 4.0356794 4.5666126 5.4262023 4.7340797 4.7523921 4.8044306 5.1605194 3.8156643 4.4285373 3.9778460 4.4859410 4.3100572 4.1623657 4.6522650 4.5890488 5.1623798 4.5336361 4.3728175 4.3062259 4.6702968 4.9587183 5.3816002 4.6623849 4.6487633 4.6946865 4.2907400 5.1851527 5.1306391 5.1989490 4.5816712 4.5810933 4.4253122 4.4808106 4.5691623 4.8199573 4.3914260 4.6854454 5.1421469 4.2724615 4.9040688 4.5785326 4.5941519 4.0238346 4.5141749 5.0853151 4.4973867 5.5385185 4.6849849 5.2646739 4.2778564 4.6420409 5.4351582 4.4633250 4.5646803 4.6406044 4.8553873 4.2550014 5.3365122 3.6778416 4.7885566 4.6615813 5.0373339 4.1649116 4.7060801 4.7734742 5.1873532 4.0245063 4.2576098 3.9774301 4.4225636 4.1175119 4.3087048 4.9764158 4.6353000 4.5019465 4.4405536 5.5083028 3.9775347 3.6369677 4.3299404 4.7572495 5.1472020 4.5423760 4.1718808 3.9011832 4.7931326 5.0666689 4.7601601 4.8865992 4.5958149 4.8413596 4.5926065 5.5752630 4.1378244 3.9799590 4.5089545 4.0435657 4.6772283 4.6669978 4.1537328 4.7077522 4.3232031 4.0868627 4.6052317 5.6463090 4.5756289 4.8795569 4.7556826 4.4755375 4.7842889 4.7031471 4.3505138 4.3888927 4.3529709 3.8906328 4.5911656 4.2077056 3.7894552 4.6349837 4.9801659 4.5241125 5.1283770 4.6794518 5.5767365 4.2478814 5.1086237 4.3956944 6.1172621 5.2948201 5.7898048 4.2083828 5.7099591 4.8771936 4.9075876 7.7126954 6.1901207 7.4822220 6.0342911 5.0364057 8.9999986 5.6787037 4.6983817 4.9719860 4.8576129 4.8074566 4.0263003 4.4311002 5.0770963 4.1004718 4.3948784 4.6500211 4.5597788 4.5316739 4.8823838 4.8405155 4.9275935 4.1892941 4.6118462 3.9852734 4.7257572 4.6768437 5.0375458 4.2422410 4.8970445 4.5393885 5.0853834 4.7312022 4.0911395 5.0136014 4.6294673 4.4777697 4.1133951 4.0910339 4.2980178 5.7859205 4.5682183 4.7323699 4.5480636 4.0146890 4.6338641 4.5539402 5.0464114 3.9700680 4.7924978 4.6531508 5.2009602 4.5879827 4.1976918 7.6242753 8.7432157 3.1379515 3.6764682 5.3348856 5.7030230 3.4365948 8.9999986 4.2543256 4.0626591 4.9590401 3.9252612 4.5914867 6.5405309 3.9124581 3.8624537 3.9885864 4.8687612 4.0226073 3.4174492 3.8509514 4.3351331 4.0916801 4.9638014 3.8003472 4.7222262 4.3852905 5.1841590 4.2522454 4.3967021 5.0181027 6.0516646 5.4041446 5.2115818 4.3835197 4.8238670 4.8348753 4.9464133 3.8465516 5.9660548 4.2556427 5.0588911 4.3260343 3.8499337 4.2919269 3.7897044 4.7721736 4.6506180 4.8132873 5.0855699 5.3004662 5.3757251 4.5353316 5.3816252 4.5249128 4.8229126 4.9470309 4.8845235 5.4820434 4.7932132 5.3776742 4.6785764 5.6780152 6.0136839 5.5809768 4.6571150 5.4160282 5.0293811 5.1345729 6.0673489 5.5925823 6.3095171 4.3761115 4.7427560 5.0999987 4.9484173 4.5476270 4.4115435 4.9545675 6.8186184 6.1140395 5.8512686 4.8665207 5.0141882 4.7027522 5.0564858 4.6967258 4.4495210 4.1401599 5.3732823 5.4493573 6.0449165 4.7263276 3.3413221 4.3470730 4.9181130 4.1548815 4.2270194 4.0939746 3.9523914 4.8268554 3.9885696 4.1709703 3.8944097 4.3450486 4.4065519 3.9678723 4.3373814 4.1124149 4.2422049 4.5071897 4.1134438 4.9265142 3.9978386 3.9422147 3.8948013 3.9091027 4.6544071 4.4120410 6.0072862 4.7255649 4.6636564 4.7537559 5.3512182 4.8780559 4.0641079 5.1125001 4.5958537 4.2994219 6.0933055 4.0730097 4.9140271 3.7356134 3.5444949 3.4591899 4.2528184 4.2115142 3.9795274 4.5728391 4.1686976 3.9676782 4.5794617 4.0253325 4.1501001 4.0494657 3.8151235 4.4899521 3.9549995 3.9739355 4.9743366 3.7647795 4.2329056 4.7569805 4.1217956 3.6515283 4.2278073 4.2178215 4.2814815 4.3182431 3.4929884 4.3631044 4.5706531 3.9720873 4.5598458 4.0749778 3.3811673 4.1431410 3.7791083 4.3193347 4.3116741 4.8494760 4.7658559 4.1758279 4.8327140 5.6442283 5.3453351 5.1148142 5.0118796 5.1539478 5.4846848 4.7339995 3.7529090 4.7917248 4.1495785 4.7016963 4.8499988 4.4451246 4.1365747 4.4288979 5.0112189 5.4184446 4.4955622 4.7426151 4.6282885 5.2172584 5.4074245 4.3375873 3.2847324 3.7283091 3.7277075 4.5818128 4.1488956 4.2078470 4.1644956 4.0077733 4.2543616 4.7823753 4.8863930 4.9550449 4.9420053 4.2692237 5.0623488 4.7632483 5.3427388 4.5971378 4.2237338 4.6890325 4.1206554 4.9236837 3.9498447 4.8004558 3.6292612 4.8627738 3.7436437 3.7671244 3.8912340 3.8558337 3.8590952 3.4352845 4.1109888 3.8160070 4.0389993 3.8694037 4.0076787 3.9210155 3.6038001 3.5275083 3.5235384 3.9109825 3.7274836 3.5575317 4.0306351 3.8157486 3.8854936 4.0996355 3.7718218 3.7696432 3.5675222 4.0280877 4.0835527 4.1518004 3.9242971 4.1091431 4.2601725 3.9987269 4.1587805 4.1773572 4.2002139 4.0475490 3.2721051 4.2466591 3.6368871 4.8039396 4.4604547 4.4611130 4.5317171 4.5516586 4.6730598 4.5158520 3.7350060 3.9736972 4.6075470 4.0669135 4.5269327 3.9359811 4.8163713 4.4687650 4.2412073 3.7565093 4.2636567 4.1696727 4.3250447 4.5651551 4.0296148 4.3896809 4.6077715 4.3030092 3.7123330 4.4490024 5.0697477 4.6974528 4.6941400 4.1655455 5.1982725 4.2784993 5.1508396 4.4168431 4.1179194 5.0008925 4.9875236 5.1807218 5.2235296 3.9155632 4.6840746 4.8066626 4.2440762 4.4794141 4.4236260 3.9605456 3.8996224 4.4444351 3.4977615 4.2368385 4.1846422 4.6917242 4.2153112 3.8162198 4.0369636 4.3982045 4.2685977 4.1958651 3.8551702 4.0926628 4.2452536 5.4121238 4.1324039 3.8297917 5.2436929 4.8512472 3.3218097 4.1425018 3.2011245 4.6835267 4.1889490 4.3809310 5.3875049 3.9585622 4.7506004 3.5332563 4.4844398 4.2224312 3.4882083 5.7784999 3.9296999 3.6573319 4.6936157 4.9481492 3.1869722 4.4534101 3.6932413 4.0458628 3.2671605 5.6203739 5.2115853 4.2154878 4.6680485 3.2509257 4.0199980 3.5143933 4.1977657 4.2786429 3.3932978 7.0553680 6.9339672 8.4067427 6.4011749 4.3301434 9.0000000 5.0330700 7.3814360 4.0952292 5.2172835 5.3424833 5.3812901 7.5449545 6.5659638 7.8584812 4.3492210 4.6638935 5.0682764 9.0000000 4.5203233 4.5405961 8.4963150 4.0833682 7.4795943 5.0646401 2.8572891 4.1847860 3.6103699 4.4811876 5.2113803 7.4832839 6.8943660 3.2446230 2.7491539 2.9766978 2.8730145 2.9911475 2.8939433 3.1485061 2.9264760 3.3123997 2.9331372 2.8382269 3.2326396 3.1439038 3.3078661 3.3270943 3.2092702 3.3332053 2.9742046 2.9975242 2.9863053 3.2688723 3.3452949 3.1432252 3.3017778 3.0994709 3.1557994 2.9007954 3.5120183 3.3533521 3.3059715 2.9116457 3.3876143 3.5077146 2.8859443 3.2821682 3.3225187 3.2683275 1.3141772 3.4441197 3.1335508 3.3280167 3.2164755 3.2061345 3.4218613 3.1863634 3.3812323 3.3242867 3.4329303 2.8941544 3.6513507 3.6653444 1.0918463 3.4690577 3.5475371 0.7303558 0.6780868 0.0000000 0.8167277 0.9430613 0.9320173 0.8923186 1.0428411 1.1750371 1.0216382 1.0644479 0.9660592 0.9955758 1.1915314 1.2873952 0.8447498 0.9823991 1.2099799 1.1032525 1.0321024 1.0837821 0.9887637 4.6898467 4.8057786 4.7896592 4.2021185 4.1788300 4.6649566 5.1941447 4.8051524 5.2878345 4.8802993 4.4744967 4.7055216 5.3079289 5.0469138 5.2223213 4.6348136 5.1180488 5.3756135 4.8577152 4.9376081 4.7239824 4.4755010 4.9038863 4.8198148 4.5780498 4.5029012 5.1076859 4.3269056 4.5363030 4.7132169 5.6344213 5.0289096 5.2739363 5.1064326 4.0442459 4.9154600 5.1331205 4.3277420 4.8607333 4.7817627 5.2688100 4.8915586 4.8124591 5.0227548 4.7381796 4.7497417 4.8413955 5.2494359 5.9472479 4.6574759 5.9989749 4.9554185 5.2620756 5.8975898 5.6159756 5.9153475 4.4678334 4.9833552 6.1404304 3.8180181 4.0732898 6.2195906 6.0758076 6.4559209 4.1479594 5.6832511 4.6076024 4.3426025 4.1139804 4.1414600 6.4953600 4.0421086 5.0152470 6.1180938 4.2350201 4.4878567 3.7403487 4.7515416 3.2962280 5.1491804 5.1347450 4.2021121 6.3708147 5.9713956 5.9471440 4.7610051 4.5405375 4.8234262 5.5811359 3.8859596 4.1114803 3.7920414 4.1339831 4.1280132 3.8945901 4.0421932 3.8776297 3.8844459 3.8921051 4.3464914 4.0137420 3.9010346 3.8246920 4.0539754 3.4122138 4.0764690 3.6551789 3.9209543 4.3685168 3.9671221 3.9349900 3.8509402 4.0103508 4.4210199 3.7657176 4.7532593 4.4144751 3.6252103 3.7474856 3.7109549 3.4309282 4.3506884 4.0103092 4.4025278 3.8787480 4.4374099 4.7098004 4.3141044 4.6673368 3.5915842 3.3648439 3.7266206 4.0826651 4.4857286 3.7971958 5.1525938 3.9026143 3.9921706 3.9680799 4.0799251 4.4456804 3.8501258 6.4469235 3.7599696 3.9234892 4.1853797 5.6235397 3.5825317 4.6172581 3.8354200 4.5377008 3.7241312 4.0596193 5.7775930 4.7893674 5.2631213 4.2621698 8.5262226 4.4831248 4.5374661 3.4284051 4.2761396 5.3037843 4.9604121 6.1396568 3.5491631 4.6663304 3.6566075 6.2294208 5.7895483 3.5410191 4.0672819 4.8780005 3.5523087 4.4543470 5.0487809 4.4251532 4.9747016 4.8425536 4.1909876 4.3338350 4.7657834 4.8969739 4.2775776 4.1355305 4.9094867 4.4376106 4.0251869 4.8069901 5.1451602 4.4071244 4.7429438 4.8358573 4.7049692 4.8361020 4.0324697 5.2038450 5.8549710 4.5329655 4.3194620 4.1899776 4.3193340 5.6718011 4.9964192 4.2612177 5.3150778 6.6084053 5.1301298 6.4616076 4.5762788 4.7466276 4.3635704 4.6661328 4.9729490 4.8978890 4.5159776 4.6721801 4.7626319 4.2927136 5.4431079 3.5576708 4.5067736 5.8289765 4.0914917 4.2564995 3.8459294 4.9589073 4.5551821 6.0659213 6.7173251 4.5468069 5.4295448 4.6455057 4.7879988 4.8903493 4.0607006 3.4323084 3.9198808 5.9465570 5.0503339 4.8546156 4.1805950 3.2754658 3.6136942 4.1992333 5.0902502 4.1990273 6.7679851 4.4024023 4.2996632 4.9588430 5.7077989 4.3965249 7.9752180 4.5690125 4.5282644 4.3378765 4.6958822 4.1462746 4.6196907 4.7656396 4.3718807 4.2195771 4.4617745 4.5054685 4.6284823 4.4173636 4.2042535 4.5201537 5.0328723 4.2804037 3.8396772 4.3093397 4.4713603 4.2537380 4.2277371 4.6053037 4.3517967 4.8926993 4.5725916 4.3122411 4.6001497 4.9283259 4.3827258 4.0687857 5.6163298 4.4936773 4.6494234 4.5399485 4.9870040 4.6514827 3.7633939 3.8763052 4.0998703 4.2681973 4.7229179 5.4917548 4.2695490 4.3482082 4.9385184 4.9575138 4.1565341 4.5221027 3.9966034 6.0160706 7.4945559 4.9632384 3.2208283 4.1434974 4.0487764 3.3401937 4.7042409 9.0000000 5.6862582 4.8037678 4.4744665 4.3117127 4.7166135 4.5597240 4.3455654 4.0098475 4.1263352 3.8253682 4.0489015 4.6045609 4.2356489 4.4441556 4.1962032 3.7508506 4.2062213 3.9339296 4.8831566 3.9129844 4.4317753 3.6097842 4.5134736 4.5647157 4.3755052 4.2304326 4.1046132 4.1142232 3.8748520 4.1776769 4.2852972 4.5875684 4.8724555 4.1512526 4.0821776 3.6694956 3.8378833 4.3856060 4.0882370 4.7030361 3.8907988 4.1799654 4.0836448 4.1536444 4.3195612 3.9853674 3.9554803 4.5113818 4.1122751 3.9272481 4.7498379 4.5005769 5.4371224 3.9206427 3.9154844 3.7377672 3.9472959 3.3267478 3.8519430 4.3182830 4.9480756 4.0459118 4.3714694 3.8706877 4.5300998 4.0281476 3.9690870 4.0222577 3.8846094 3.7952280 4.4463406 3.9989454 3.9853256 4.0217211 3.8453432 4.1454593 4.8532839 3.9471823 4.3014030 4.1244423 3.9766202 4.4617058 4.4051608 4.0540456 4.3763376 3.6837298 4.3414785 4.6933934 4.3860200 3.5267716 4.6290554 4.5533510 4.1923892 3.8721154 3.8764175 3.8519651 4.3026156 3.7458855 3.8721422 4.0002530 5.2065950 4.1245091 4.0459457 4.1242055 3.9810605 4.1886183 4.3675473 3.8699940 3.7193202 4.0977551 4.2834193 3.8814060 3.8899703 3.7507220 4.0707465 3.1506077 4.1967185 4.0827451 3.7457635 4.0247047 3.6077425 4.9427066 3.4318590 4.5970484 4.8867920 4.6119667 4.2290905 4.2481462 4.8529617 4.4963367 6.0463508 4.8917921 5.0339243 4.1805559 3.3736737 3.7768851 5.9013723 4.5547954 4.4076287 4.2305139 4.5917530 5.5283027 4.6932781 4.5597057 4.9190996 4.7751588 4.6002918 4.0017065 4.7891333 4.8276940 5.1876685 5.4629887 5.1843342 5.4605909 4.6956587 4.3878872 4.6754132 6.3482228 5.7588118 6.4683709 4.2314888 5.7473402 5.5978900 4.7669587 4.8455619 5.7537524 4.4919080 4.7665338 5.5606007 4.5086595 5.6835946 5.6959230 4.0068789 3.9470339 5.4980892 4.8841923 5.9184905 4.5320678 6.1557381 4.9596197 4.8501640 3.7702955 6.0875835 4.9658440 4.0482628 3.9226991 3.9457435 3.9957031 4.4476703 3.9449144 4.0864828 4.0942939 4.2979010 3.9319496 4.0205512 4.0992321 3.9845912 4.1776059 3.7176076 4.4447915 3.9466519 4.2301560 4.2125713 4.0168372 4.1391349 3.7061917 3.9755730 3.8755613 4.3342163 4.2763372 4.0430132 4.3298014 4.6115689 3.8405017 4.0941628 3.7752170 3.8494460 4.2992648 4.2336161 3.8254860 4.0814294 5.0414958 3.5829703 5.1159846 4.2489871 5.5179591 5.0365941 4.7764581 4.9170552 4.8117736 5.3812404 5.2407283 4.0127184 5.4996318 3.9788694 4.7555951 5.5318707 5.9637722 5.2432836 5.1947271 5.1443699 5.3602860 5.3819412 4.8195117 4.4225817 5.7700146 4.8156480 5.4290186 5.2682276 5.3794280 5.0055486 5.2078749 5.4577165 4.9305910 4.0893303 3.5440946 4.9415352 3.7968620 5.9692455 4.2321930 4.5607124 4.6742391 5.2648857 5.3615906 4.6170195 4.4498716 5.1541601 4.2710420 4.2624727 4.3021519 7.9615814 4.2474147 4.3581147 4.5836764 4.2031539 4.4364815 4.6780676 4.7446346 4.3295083 4.5019889 4.3003485 4.3843939 4.3380185 4.4314894 4.1602117 4.4796067 4.2781969 4.1986829 5.1121964 4.0595608 5.1574627 3.8102075 4.9855945 4.1560499 5.0637983 4.7321796 4.4904814 4.3599114 4.2277972 4.7585147 5.0870060 4.2875788 4.4884110 4.3186973 4.0543644 3.9928877 4.2037095 5.0805026 4.9735236 4.4798918 4.4292670 4.4571923 4.5439059 4.5218833 4.4728208 5.2779901 4.3296692 4.8018874 4.6847025 4.6170135 4.5595324 4.9096737 5.4822826 6.4207870 4.0883461 5.5002738 9.0000000 3.5747354 3.6039408 3.4088313 3.5383601 3.8830992 3.6655627 3.4289122 3.5970597 3.5990591 3.9498950 3.9349099 4.3486919 3.8190744 3.8505220 3.7809530 3.6067319 4.3382255 3.8417406 3.4603912 3.8351275 3.7299717 3.6743056 3.6345881 3.7084272 3.7749894 3.9339455 3.5158458 3.9600466 3.2131392 4.3258569 4.1459831 4.0216898 3.6454668 3.5300620 4.4362948 3.2610678 4.3088322 3.8010852 4.3220683 4.2884609 4.3430337 4.3794849 3.7648654 3.4717239 3.6962973 4.4328925 4.3737031 4.2428826 4.0946016 4.0573776 4.0151591 3.4608362 3.4265918 4.0873725 4.4472713 3.9134138 4.4484796 4.7173405 4.4003452 3.9933040 5.5658327 3.7964614 4.2254185 5.1388567 3.9856969 3.6548870 3.9775665 3.8279153 3.5677601 4.1660770 4.0473046 4.0614248 3.6013471 4.2146887 3.6229856 4.0398656 3.7543973 4.3489995 3.5953008 3.8437007 3.6767938 4.3022816 4.8498042 4.0386778 4.3299078 3.9710968 4.1084847 4.0440548 4.1525195 4.0556834 4.0889830 4.3938474 4.2752281 4.0746851 4.5997869 3.8183826 3.6784470 4.1278116 4.1264184 3.4428357 3.7248031 3.5558609 3.9756000 4.2305541 4.3369722 5.0024808 4.0335158 4.0031156 4.8577019 7.8125218 4.1353544 3.9453336 4.3899946 4.0753468 8.0493810 4.2045402 3.7908138 5.3345728 4.5244678 4.8885546 4.3132935 4.3994101 4.3820623 3.5383070 8.9999987 5.5646647 6.8007077 3.6207131 5.8237759 4.9677005 4.0884579 4.5776415 6.2941472 5.4751102 5.9094203 5.3065356 5.8878660 5.9955471 4.6304843 5.0856196 3.5793782 4.6416953 5.5045937 5.0312343 6.2394191 4.5906720 7.1113325 6.7221876 6.9668048 9.0000000 4.9098179 4.1706815 6.7747355 5.1111429 6.9988630 9.0000000 8.9999989 8.9999989 8.9999989 5.3258409 8.8934060 8.9999989 9.0000000 6.7661974 5.4059706 6.6319736 5.9146363 4.2919854 4.1206812 3.7295637 3.7700606 4.1045172 4.1201671 3.8061664 3.8783710 4.2802796 3.5949538 4.1702170 4.3579551 4.4385605 4.2720650 4.6530387 4.2399948 4.4079110 3.9438801 4.8023682 4.7388276 4.6636882 4.0092705 4.1772540 4.2968742 4.0208124 4.9654801 4.6322841 3.9420371 3.6829180 4.1152331 4.6502329 4.2844317 3.9268924 3.5133057 3.8002797 4.2010236 4.4531307 4.3751979 4.8048620 3.5321866 2.9676523 4.3115859 6.9041954 3.6368118 4.5246053 4.0059368 6.7738605 4.6682688 2.9199900 4.8734856 4.5294686 4.7434610 4.7769216 6.4634013 5.6258784 3.6073713 4.6101461 5.0966688 5.1079642 4.4009759 4.8525800 5.1608043 5.0228220 4.4365940 4.5612076 4.7717936 4.5600749 5.4644229 5.3012839 5.0316355 4.9765482 5.2895338 5.3437336 4.7422315 3.9530517 3.8809416 4.3729923 4.5688445 4.8900863 4.2443380 4.6767336 4.9241056 4.8313007 5.4661371 3.9715139 3.8132403 5.1366849 4.2199970 4.6132440 3.6359711 5.3789458 6.6736686 5.5851714 5.3908052 6.0554477 5.5448698 7.3654975 5.6260330 5.3400199 5.7026306 7.6741642 5.1480527 5.6176866 8.9999981 5.4040202 5.6964158 5.0415211 5.1104694 6.4442419 4.9856035 5.0897092 4.9268922 4.3976012 5.0479046 5.0861323 4.8074748 4.7000996 5.2249911 5.2306708 5.0647764 4.7844896 4.5984197 4.5010961 4.6239729 4.1481459 4.9996300 5.1122021 4.9444596 4.9562574 4.5880832 5.1497792 5.1691421 4.6559943 5.0488749 4.5240452 3.1849840 4.1537517 5.5681256 4.6979697 4.6442903 4.6442903 4.6911679 4.6911679 4.7782353 4.8623338 4.2234371 4.9078670 5.2282862 4.5480028 4.5454840 4.6230090 4.6230090 4.6271025 4.8937168 4.5843977 4.3330278 3.8438331 3.8438331 3.8504525 3.8504525 5.0369008 4.7247546 3.3712345 3.3712345 3.8220680 3.7239928 3.4671651 3.4671651 5.2435147 5.2435147 2.7739072 2.7739072 3.1519196 7.0993227 3.8148532 
RHIIRR012572_KOG0643                                                                                                                                   4.9639909 4.6638606 4.7481792 3.9887357 3.7820818 4.4990924 4.3394445 4.3461261 4.4045294 5.5515296 4.2081617 4.0216556 3.7971923 4.2519525 5.0081962 3.6808831 4.4091380 5.3457340 3.8579642 4.6731150 3.8696484 4.0030061 5.2313499 4.2422851 4.4598813 5.6835974 4.2631356 4.2207226 5.0926608 4.6058737 5.1096350 3.6682052 4.7277225 5.1345661 3.6539031 5.7918712 5.1716100 4.7388157 4.0390341 5.9893248 4.4853931 4.7669495 4.3493122 4.4696368 4.5114714 4.5949261 6.0067360 4.3005133 4.2060666 4.5030259 3.8355389 3.1659144 3.8949649 4.4309898 3.8987913 4.5172865 4.4891043 4.2107415 6.6768705 4.5638613 4.2708601 4.2685184 5.7029697 4.8205108 3.7943247 3.6417738 5.2979235 4.2972746 3.9954026 3.4640049 4.4688843 4.8115699 5.3817309 4.2277122 4.4135251 4.3916950 3.9069004 4.2182766 4.3850203 4.7016877 3.7450430 4.4115478 3.9687794 4.3797568 4.0384582 5.4563319 5.0852106 5.5204990 4.6028355 4.1491329 4.2237406 4.6721359 4.7840272 4.8690114 4.8069581 4.5248409 4.4967634 4.8682001 4.6716640 4.9407037 4.8125643 5.1647616 4.0758294 4.3534725 4.7598383 4.2666985 4.8884254 3.9703620 4.2158068 4.8225985 4.7418337 4.4613007 4.6927593 4.6791737 4.8678162 3.9756738 5.3093755 4.3180487 5.1187400 4.2747661 4.2866515 3.6866866 4.3301198 4.9814135 3.8570331 4.9270502 4.4790974 4.4405336 4.9473745 5.1116067 5.1686185 3.9416027 4.6112153 4.3040986 4.6333484 3.9349602 3.8606020 4.2336277 3.8964198 3.6117724 4.3237684 4.2165843 3.9079547 4.5613981 3.6486946 4.2514654 4.2515590 3.7016791 4.1030546 4.7278893 3.7711053 4.2340552 3.5019070 3.5484085 4.7216212 3.6113984 4.1667313 4.1526251 3.9121389 3.9731671 3.6628155 4.1942447 4.5921722 4.3842936 4.1033605 4.2731099 3.9828347 3.7053026 3.7356775 3.9460246 3.9465826 4.1104466 3.7930536 3.6630221 4.0585377 3.7011195 5.4518484 3.6957384 4.1366661 5.3111810 4.7558828 7.0772625 5.8699609 6.1684530 5.0393049 6.7665791 5.0446638 6.1661909 5.2431675 5.0584408 6.4443841 6.1650602 5.4071745 5.0383983 5.8262501 4.6891406 5.2015401 5.2338048 5.9866575 5.7518424 7.7326901 5.0667105 6.3862341 6.0099153 4.1366432 5.7793647 4.2972172 5.0297939 5.6322916 4.5704109 4.5486987 4.5850845 4.4221115 4.8125366 4.8903553 5.9698669 4.5871696 4.5351789 3.8188329 5.0760210 4.3925710 6.9060102 4.5482729 3.2579796 3.3273536 4.0720804 5.1230925 6.7517024 5.5725883 4.6063411 4.2326949 4.2202433 6.0680518 4.5479673 4.5508345 4.6138234 3.8400824 4.7579749 6.5215246 5.5477316 4.0858758 3.6439180 4.8362462 4.5118753 4.6797412 4.2770363 4.1866614 4.1964951 6.8000746 6.8269751 4.8229221 6.0917595 4.1626778 3.9185832 8.3992395 4.0360383 4.0089157 5.6012640 5.8651894 3.9386094 4.3803732 5.1506201 5.2827018 4.4973056 6.2160328 6.1758212 3.6265712 3.5412958 3.8458745 3.5686251 3.8624458 3.8370359 4.1284582 3.1986605 3.0940810 3.8163307 3.6612157 3.6410638 3.5126485 3.7628187 3.3250433 4.2453177 4.0844354 3.4753063 3.4786089 3.9354853 3.7902874 3.3126727 3.5696051 4.3141687 3.9326296 3.5400036 3.7849299 4.0544790 4.3593543 3.1744111 3.7964200 4.8352162 4.5470318 4.0821547 4.0919544 3.6283104 4.1282864 3.9088349 5.1885125 5.6503079 3.9058243 5.2462826 4.8299008 3.9213181 6.2524209 7.5237903 4.8427283 4.3098312 4.3709489 5.6142230 5.1895392 5.2155460 3.6751615 6.5786893 8.5068913 6.4268994 5.2182675 4.6406637 5.8219164 5.3193538 4.7810232 3.4751952 5.3072881 4.8915690 4.5079418 6.0492458 5.9907376 5.8030155 7.5351362 5.9447506 4.3861246 4.5831849 7.8699019 5.9961307 5.4731159 4.9843196 5.6394271 5.7127570 5.0793066 4.2832350 6.2154219 6.7466783 5.7222737 5.4129961 6.2017320 4.0457512 5.4834122 5.0819332 5.7016737 6.0971144 7.3628638 7.2720018 4.7094111 4.2125414 3.8962342 4.5735684 4.4965152 4.6050093 4.8390758 4.8731686 4.5141951 4.1773720 4.5889095 4.7912894 4.6148471 4.5418011 4.4482467 4.8008981 4.3858550 4.4100693 4.4683811 3.8530952 4.2372209 4.5108530 4.3311873 4.5120851 4.5478745 4.7678182 4.0819174 4.1855029 4.5219767 5.0231464 3.7302882 4.6143541 4.2861355 5.2412750 4.6388102 4.1254807 4.7328215 6.1314706 4.6091805 4.7589795 4.8518384 4.1169518 4.5059821 3.9733277 4.8193379 4.1682754 4.8481037 3.6531706 4.3367699 4.2891024 4.4309423 3.6295393 4.2557364 4.2064015 4.8125527 3.6654114 4.0654740 3.8026375 4.3580098 3.3711556 4.1099987 4.2291343 4.0295116 3.4556473 4.2647954 3.9882231 3.8923927 3.8161975 3.1738870 4.1637102 4.2981988 4.6936301 5.7454533 4.7237914 4.4892231 6.1522704 4.8217504 4.2791904 3.8288285 5.6339560 4.1115935 4.3100428 3.9279445 4.1990211 4.0305012 4.1896630 4.3656161 3.5412869 3.5409965 4.0088497 4.0356385 4.7586031 3.9073588 3.6586886 3.8253621 3.6863429 4.5461766 3.9249473 3.7105016 4.2455897 5.1801116 3.9539675 5.2352079 3.1623635 3.7850507 4.0428038 3.7070579 4.0484432 3.8104775 4.3731879 4.4828493 4.6732437 3.8092313 3.6315506 3.9499356 4.6066357 4.2287842 3.1693580 3.8437284 4.0433095 4.1439831 4.9451184 5.3012115 4.1371963 3.6802580 4.2049557 3.9075290 4.2261327 4.4407930 4.0986526 3.9718250 4.8094671 4.1236269 4.0300978 4.0270899 4.0229516 6.4664415 5.6856740 3.9922465 4.4018531 4.3574339 3.7515563 5.1819057 4.0555759 3.9619760 4.2663823 4.4078979 4.7414306 5.0099984 4.1918886 3.9726686 3.8637194 4.8964551 4.7727553 4.3184435 7.1938829 4.8217245 4.8464329 5.8438337 5.5619103 5.0126987 4.4571004 5.2961814 3.8264783 4.4317656 3.8309385 3.5190347 3.5050850 4.1103141 3.8824352 4.9822274 6.2752814 3.8824352 4.4700494 4.3246302 4.6072313 5.1690393 4.3459588 4.4707646 4.6866457 4.9757718 4.2344881 4.4972378 5.2095371 4.5847743 4.5794255 4.7739203 4.3607802 4.9064240 4.1979322 4.5118134 4.6849438 4.3343592 4.0434667 4.7967807 4.0482234 3.5771845 4.6551606 4.2171515 4.8934006 3.8044828 4.7551660 4.2939882 4.0112078 4.0596770 3.4110587 4.2865932 4.0394278 3.5315212 4.5586899 4.1004487 5.7566781 6.4157564 4.0199772 3.1526130 2.9406063 5.6223981 5.3808178 4.9152207 3.1405475 3.1694404 3.8547142 3.7657082 3.7677827 4.4964117 4.3638892 4.2308563 3.9452884 4.0463351 3.9608635 4.3706190 4.4065731 4.4319098 3.9594565 4.6916553 3.5645491 4.8753931 4.7337669 4.8202578 4.4254375 4.0712467 3.7850639 3.7344253 3.3992835 5.5387827 4.3545162 4.5920693 4.2917805 4.3516381 5.0716168 4.6712450 4.6272488 3.9966351 6.3979237 4.5506394 4.6558677 5.1474193 4.3786907 4.4610206 4.5456008 4.8116416 4.3894907 4.1296606 4.3046038 4.3142877 3.5108566 3.4486436 4.7590599 4.2768160 4.0109548 5.3308052 4.6901682 4.1875592 4.5472668 4.5473280 4.7550228 4.2114670 4.0278774 4.0657771 3.7996217 3.8034215 3.7060895 3.8781996 4.1869338 3.9139089 4.0856895 4.1834313 3.5094829 5.0520453 5.1622433 4.3828109 4.1773554 3.8624784 4.5873213 3.6703223 3.8541454 3.7150623 4.3761979 4.5716937 3.7043089 4.3018193 4.4628729 3.6543985 4.1173630 4.5356484 4.2329513 4.4253345 6.2207107 5.4627510 4.1883724 5.1117532 5.4570007 4.9649668 6.4717840 5.5623717 6.1464553 4.9692018 5.2576783 4.6893743 5.2034388 4.7976952 5.3536493 4.6472409 5.4089449 4.9479311 4.3825710 5.3092370 5.3103787 5.6700722 4.5714312 5.7603610 6.8788720 5.2658145 6.0290186 4.9128724 7.5713552 5.0160445 5.3603478 5.1417980 5.4778359 6.5075378 4.4252577 5.1478992 5.2793670 5.2219185 4.0973936 4.6986293 5.5023238 5.8954435 4.2227303 5.7428051 5.1110943 5.4741603 3.9270171 4.0847321 4.0881684 3.9947214 3.6783462 4.1618178 4.3271726 4.4173055 4.2992931 4.0330385 5.3497181 4.1857852 3.8309243 3.9535439 3.9174484 3.8995975 4.8663414 4.4742668 3.6304224 4.1066720 5.1304132 4.9566823 5.2870686 5.8534807 4.1800305 8.0944102 4.7898036 4.0641321 3.6852042 4.0523018 3.9687769 4.6318507 4.4795560 4.4835408 4.7213008 4.4118274 4.2947336 3.8106756 5.1841430 3.9693374 5.5904646 4.3439603 4.6738389 6.4780789 4.8740401 4.1470141 4.0006274 4.2727196 3.8426726 4.2039276 3.9552198 3.4397749 3.8638899 4.9842841 3.8894928 4.4340474 4.6889644 6.1349637 4.5983202 4.6071386 4.4860733 1.5445047 4.2680278 3.8074210 4.7386760 7.2811231 4.4663227 3.4379285 7.2147856 5.9528070 6.0134824 4.1799861 5.4657020 6.0602037 5.6473159 4.0696751 4.0159600 4.5573208 3.8181196 3.5592537 4.4026974 4.2162122 3.8174772 4.0349097 4.3500336 4.0636026 3.9460231 4.3543261 3.7542009 4.6027558 3.4423526 4.0339485 3.6496426 3.8352783 4.7471456 4.0709154 4.0343778 4.0729702 4.9349237 5.3786043 4.2993805 4.0396455 5.0071068 4.3190941 4.3990292 4.1143630 4.3370317 3.6087303 5.3875683 3.5798688 4.1753141 4.5833880 4.2542406 4.0388087 3.7237202 3.9268269 4.1302894 4.7634271 4.1320529 5.2195839 4.1791388 3.7739628 5.0480175 8.9999986 3.3649193 8.6139447 4.1438396 5.1797657 2.7820182 6.4246116 3.9419548 3.6466733 3.7574796 4.6035351 4.9478590 5.8918325 3.4551535 5.5300527 4.5673631 4.8542998 4.2969330 3.5159271 5.8871733 3.7260391 4.0278766 4.4688913 2.3996227 3.4703827 4.1813224 4.4747852 5.3840403 3.8414824 3.9851643 4.6799991 4.3149621 3.4906089 3.4697984 4.2267234 3.7234094 4.2713088 4.0055218 5.8502435 3.2717315 4.9719939 4.7731166 4.2677514 3.4989651 5.4404297 5.0083599 4.0460590 4.6807722 4.1739212 4.1963152 5.1050903 5.2954407 5.8326001 5.7849467 4.7672302 4.7124714 5.0138237 4.8998103 5.1057399 4.6830147 4.2703770 7.0858698 5.4861405 4.1172477 4.8550013 6.4505449 5.2141144 4.5692772 5.5847493 6.5623533 7.8827782 4.8198642 4.5425364 4.8312321 4.7638849 4.6940715 4.5138570 4.2717486 6.2383206 5.1856500 5.0929239 5.2387664 4.9161567 4.5078770 5.1157469 5.0535098 3.8400510 5.8005821 9.0000000 6.8611270 5.5580329 4.8097429 3.3784833 4.1202880 4.8543784 3.8894983 3.6080772 4.6050912 3.8230667 4.6753886 3.3352162 4.1050144 4.0732251 3.6458860 5.2017647 3.7015973 3.7195204 3.7366160 4.0821479 3.8225980 3.7959307 4.5191022 3.5908225 3.8816554 3.4867053 4.1986044 5.8341334 4.7068198 5.5348299 5.0421186 5.6720917 4.9972537 2.6320635 4.5169253 4.3068310 4.9264430 3.5171684 4.6821565 5.7006242 3.7101717 4.4661853 3.3803581 4.2901995 4.5726624 4.6109449 5.1708462 3.6975186 4.6686043 3.8883929 3.5437853 4.5933799 4.0334916 3.8104516 4.9283399 4.1864750 3.3386426 3.9084045 4.4045613 4.6438120 4.1797321 4.1868309 4.8908279 3.9184992 3.8866632 3.9308278 4.5778430 3.8849327 4.2317030 3.6356775 4.1536050 4.1618067 3.3199848 4.2751703 4.0134496 3.5767612 4.5152975 3.7821357 4.0453349 4.4383352 4.8854496 4.7657665 4.1197615 5.2051478 5.0589875 4.3209445 4.6565238 4.1689725 4.9189754 4.3642552 4.2565599 3.6799838 4.2511511 3.9581982 4.1936593 3.9218416 5.0183509 4.3169565 3.9917472 4.2778244 4.3268397 4.0121932 4.3262609 3.6895231 4.6589261 4.3768163 4.0589430 3.3742334 4.1632505 4.4153404 3.5552121 4.0735012 4.1842667 3.6614959 3.8045590 3.4046744 4.4068015 4.3762751 4.2589972 4.1857234 4.1491537 4.3425990 4.9645722 4.9717775 4.8852910 2.9203275 4.0004906 5.1277152 5.1823904 3.7689706 5.3876558 4.6473263 6.7438374 3.3994011 3.4880555 3.2948174 3.4221371 3.9197312 3.7358941 3.3653675 3.1907985 3.4805013 3.3466555 3.7082930 3.3179352 3.2398564 3.2337524 3.0948104 3.8354160 3.7657088 3.7113202 3.5353932 3.5481196 3.4755760 4.5147859 3.5091369 3.3091835 2.8328381 3.4884837 3.9909698 4.3297721 3.6312966 4.0617076 3.6526663 3.6354343 3.4113254 3.9404629 3.8055993 3.9021383 3.5534649 3.6074353 4.0528172 4.4471057 4.0507968 4.0693616 4.0471712 3.9923016 3.9725555 4.1578602 3.2284584 3.7696082 5.1427731 3.9878539 4.1844245 3.8688196 4.0591708 4.2852059 4.0545736 4.2619938 3.4047832 3.5733805 3.8792956 4.3570080 4.7465418 3.9676521 4.5001796 4.0973702 3.6428642 3.9782506 4.2383435 3.8921630 4.5575450 4.1127262 4.6480916 4.4581346 4.1119208 4.5250750 3.4755412 4.2291110 4.3304338 4.2358417 4.2636744 4.0968715 4.2349861 4.1441764 4.4997074 5.0236119 4.9610154 3.9176216 3.8430621 3.9329229 3.1759369 4.0696152 4.3443682 4.7897506 4.4810208 4.0550588 3.6431631 3.6880183 4.4938064 4.4730164 4.0355590 3.7683902 4.2582138 4.7186312 3.6215848 3.5230536 4.8672702 4.6161228 3.1082040 4.0293964 3.4410227 5.0283386 3.7819742 4.2331379 4.6691907 3.7695674 5.0107088 3.0510254 4.3366968 5.0198917 3.7528436 4.6398278 3.6554604 4.0792379 5.0499218 5.1105349 3.1131514 3.3401361 6.5712182 3.6149994 3.8208534 7.4667629 6.3923977 4.0378794 3.6546887 3.6400210 3.5735504 3.2299102 2.9210941 5.2201540 3.8230874 7.8544457 2.4154149 2.6902397 6.8544097 3.3296269 6.2560786 4.2854092 5.2430264 3.6479699 4.1795140 3.2065671 6.1599703 6.5169345 6.1996373 5.3590388 3.8279381 4.2219144 2.2254113 2.8836901 4.8441519 3.6888750 4.7798884 2.8372706 3.1395513 6.0291961 2.9535777 5.0169580 2.2782644 3.9393157 4.5618915 8.1402352 5.9816320 2.5495331 2.3796052 2.5121266 2.6699976 2.6204229 2.4155362 2.5784310 2.4772247 2.9931017 2.3407168 2.4628609 2.7307127 2.7569909 2.9320412 2.6731453 2.9780885 3.1250192 2.8424638 2.6163251 2.7734099 2.7794562 2.9704400 2.7468457 2.6308922 2.9987934 3.0766361 2.8694583 3.1596140 3.1256960 2.5134461 2.8204118 3.0896702 3.0383755 2.6568162 3.0025505 2.6725838 2.9144900 1.1284517 3.0151922 2.5130896 2.7491514 2.6078959 2.9136260 3.2377456 2.4497315 3.0252877 3.4382856 3.1757920 2.5843511 4.0662264 3.8448423 0.7719581 3.1614061 3.6068924 0.6383490 0.6890525 0.8167277 0.0000000 0.6756653 0.3552919 0.8789956 0.4048482 0.9206923 1.1099656 0.8822391 0.5646955 0.8936157 1.0668472 1.0795053 0.9516019 0.3061789 0.9022127 0.8701034 0.8592893 0.9208193 0.8497150 4.2994384 4.9573896 4.3985917 4.0341588 3.8829150 4.8072837 5.5154973 4.2291879 5.0256381 4.7292862 3.9832305 4.2483226 4.3595224 4.1318821 4.4372676 3.9154369 4.7803769 4.5233779 4.7296603 5.2209993 4.9784811 4.3145945 4.5118890 4.2654439 4.8887520 5.2746091 4.5715730 5.1801596 4.3415984 4.4944799 5.4759531 4.0536261 4.9144600 5.0510845 3.5359187 5.2407188 4.3912281 4.0103168 4.3958239 4.3072873 5.5220687 4.2610494 4.6452277 4.7777565 4.2222408 4.1449584 4.4703587 3.9903422 4.7932625 4.7605890 4.8631118 4.9080219 5.5762931 6.4025116 4.4516323 4.5676623 4.1256543 3.4951013 7.0487119 3.2999823 2.8475557 4.2882978 5.7789779 6.4808870 5.3431122 5.5400916 4.1617223 6.1512440 3.0988266 6.2296379 6.3795856 4.7408044 4.6144602 4.5198974 3.3344127 5.6614671 3.2109766 8.9999984 3.3331272 3.8120790 4.3988671 4.1877230 6.1877763 4.5184465 5.2775190 4.6950039 4.4544529 4.5992955 4.5703106 4.4310305 3.6737760 3.4077329 4.1628069 4.5270091 4.0036554 3.7898111 3.7537717 4.2106357 4.1725248 3.9743501 4.0716324 4.5571499 4.2506568 3.8730424 4.2510013 4.1884253 3.5539038 4.1575520 3.9667892 3.6196605 3.6964535 3.9254257 3.8445479 3.9349150 3.8338402 4.0125806 5.0975053 4.1834861 3.6241911 3.6925149 3.6531186 4.1138114 4.0397600 3.6842531 4.4409258 3.8898557 5.4644113 4.8198664 3.8260798 3.5716307 3.9166458 3.6007225 4.9991010 4.5118955 3.5908285 3.9936832 4.3515962 4.1364875 3.0806152 4.4371730 4.2802056 3.5704593 4.9019370 3.8008714 3.4731626 3.1908805 4.6635716 1.9388162 3.9011282 4.0333532 4.7699846 4.3886620 3.7120248 3.1800152 5.3141175 3.2789569 4.7161570 4.8597094 3.4552198 3.2926516 3.4579224 2.9934049 3.2184935 4.4799305 4.4251067 4.3275588 4.4467435 4.2223970 5.6594221 7.7637108 4.2081699 4.3617788 4.6142908 3.9077205 5.9901087 5.6952865 6.6385718 5.5247506 5.5096046 5.6057867 5.4718683 5.6041111 6.0621137 5.3384896 4.6336430 6.1672785 4.7171252 4.5772647 5.7252316 5.4335524 5.4130938 4.8777783 6.1938294 6.6282274 6.2037974 5.4976912 5.6562583 6.4877842 4.6916012 5.0104944 4.2640015 4.5487671 5.5207057 5.3263190 6.5777781 4.6484638 5.8014816 6.3291663 5.1646479 5.4091597 6.4438840 6.3797498 5.1937079 5.4470317 5.1855039 4.3291925 5.2168703 4.5999425 4.0304360 4.9791693 4.0618251 9.0000000 5.9430759 3.8640975 4.9465410 4.3986823 4.8477937 4.6927181 4.7895836 7.4314209 4.1855317 5.3071929 5.7438774 5.9990727 5.4040403 3.9811674 5.6871034 4.6319236 9.0000000 8.9999984 4.3365192 4.1060664 3.4440201 4.0426612 8.9999985 5.9245171 4.0730328 5.2188455 9.0000000 4.3648984 4.7261772 5.2058094 5.3167212 8.9999984 4.2683633 4.4326123 4.2022412 4.4284619 4.7936635 4.4143619 4.3315360 4.0969520 4.1884539 3.8563275 4.4245648 4.7241835 4.6079145 3.9022040 4.4107326 4.7194584 4.3814465 3.5152044 4.0830252 3.8708339 4.9067611 3.9739060 3.8566680 3.6545072 4.8068949 4.4973659 4.2443466 5.1653395 4.9349838 3.4651948 4.1392494 4.9144882 4.0137940 3.9685477 4.4287551 4.7745971 3.8354252 3.8574432 4.4024160 3.9633045 3.7427659 4.5994028 5.2876801 4.8148940 3.7732792 4.6170806 4.5087909 3.3943837 6.0613878 3.4205558 4.1639804 5.3574000 3.9111574 2.4383991 4.5249345 3.9852278 4.9684813 5.4823019 8.3093275 5.3503320 4.7053730 5.4841022 5.3222476 5.4578226 5.2524573 4.9637731 4.7752208 4.5973186 4.4667717 4.8261167 4.9424500 4.9437685 5.2436490 5.6565306 4.5773238 5.2492388 4.2287813 5.9924848 4.1613574 4.2808751 4.6429775 5.2269385 5.0320388 5.0734621 4.4519610 5.1200364 4.1050734 4.5005346 4.3397866 4.1024619 4.6961063 5.3820043 4.7931163 4.4816082 4.4797621 4.4282143 4.6573351 4.1921364 4.1069696 4.8444179 4.9637906 4.6311056 4.0514319 5.1840045 3.8894517 4.1396467 4.3600702 5.3301516 4.2648899 5.1774090 5.2021525 5.2704324 3.7597984 4.6476525 3.8618927 3.9881448 3.7448302 3.7611684 4.1811074 4.3116292 4.0586447 3.6832508 3.6975380 4.8665244 4.2562517 4.1742234 4.4690089 3.7468176 4.0000455 5.4114296 4.0791652 3.9333594 3.8995983 3.9753569 3.9226933 5.6443091 3.4159059 4.2613423 5.7179028 4.8334540 4.1515352 4.4893225 4.6968366 4.4545386 4.0631965 4.6346211 5.3188442 3.1426279 4.4888331 4.6135046 4.2786400 4.1543201 3.9725283 3.6931904 4.0589261 3.6846600 3.6441959 3.7082024 4.1061933 4.2756831 3.7105702 3.6687050 3.9133612 4.0006901 4.2777125 4.0959577 3.4523822 3.2479850 4.3934196 4.3607152 3.2250077 4.3746726 3.8620074 3.9038588 2.9775210 4.7050999 3.7995677 3.5681180 4.1607038 3.5649133 4.9871604 3.8011525 5.1055522 4.3604824 5.6955458 3.6928160 4.2650965 3.9870592 8.9999988 5.1565374 5.0181816 4.3581393 4.2843279 4.3294082 4.4060681 5.4573854 4.1694792 4.0337835 4.2060236 6.0126931 5.4956350 3.4612073 4.7497405 4.9982915 4.5412508 4.5053040 3.9246524 4.7856576 3.8381275 5.9396214 4.2785197 4.8720017 4.9365792 5.4874450 4.5259405 5.9870238 9.0000000 8.9999988 6.0391110 3.8497754 8.9999989 4.8641361 4.9484711 9.0000000 1.2896553 3.8538786 4.2819525 4.4708009 4.3686925 7.0760049 5.5604865 9.0000000 4.1429433 5.1297611 3.0802291 5.3912613 3.9489577 4.9082064 7.1508531 5.1310817 3.5682837 6.1291526 4.9556492 4.0346322 4.1552060 4.5559488 4.8567718 4.3576731 4.6037697 4.2757792 5.0803544 4.1089688 4.0067676 5.2580688 5.0647211 3.8418767 3.9115576 4.1454613 4.6940097 4.1408759 4.8789687 4.4237992 4.7929989 3.9887860 3.7617788 5.2383968 4.0541680 3.8279836 4.7198457 4.8921320 5.8060544 4.7552270 4.7765691 4.9976362 4.3294928 4.5093720 4.0939124 4.4453637 4.0980377 3.8044981 4.2500040 4.6807625 5.7859973 3.7308565 5.6904740 5.8289576 5.9140364 4.6875247 4.8536674 6.0024045 4.5676081 4.5218767 6.4689958 5.0679400 4.6780536 5.4613584 6.4605592 4.5597955 5.0769466 5.2808699 5.6686036 5.2837740 5.0440940 3.9625939 5.4456725 5.4692126 4.9777166 4.8478365 6.0087179 5.9548448 5.6508544 6.1465173 4.8649741 3.8938560 4.1152247 5.8017458 5.1829906 7.0791360 4.1868643 5.4440623 5.4314049 6.1237048 5.5130653 5.2481332 3.9629686 5.4528559 4.1173264 4.2098740 3.6715824 6.3885789 4.5442981 4.4759787 4.6195273 4.5384809 5.0116886 5.4400505 4.9359221 4.7599545 5.0563016 5.0578290 4.7722991 5.0549094 5.6173202 4.2682992 5.3402628 4.5630083 4.7095463 5.4698829 6.0737790 5.8648506 5.2791936 5.1250471 5.2760978 5.5966960 5.4575071 4.7023978 5.3702345 4.2870335 4.8176150 6.5000869 4.8050757 4.1388535 4.4270840 4.7377109 4.4184586 4.8280979 4.8748205 5.1186684 4.4964099 4.5073652 5.1178186 5.0783121 5.8748432 5.9112915 5.3969245 5.8388912 5.8036618 3.9617645 4.1246599 4.1219163 5.1762476 5.4882946 7.3879116 3.2858022 4.0886071 6.7017726 4.6536068 3.1683568 2.9871964 2.9952921 3.5976747 3.1262631 2.8193058 3.1492570 3.2698662 3.9104913 3.3574860 3.7180883 3.5325230 3.9264311 3.4472419 3.6438573 3.8732655 3.3631324 3.3094484 3.2989307 3.5053831 3.3956069 3.1471567 3.8038578 3.8554819 3.2485533 3.8261550 3.6352580 2.8432423 3.8454954 3.6693710 3.5724185 3.4037159 3.2389714 4.4631196 3.2364919 4.4359436 4.1603469 3.7315401 4.0761590 4.6500858 3.7617795 3.6353144 4.2819410 2.9736605 4.1430955 3.8682673 3.9821963 3.5527352 3.8382677 3.9395775 2.9529173 3.6024913 3.8167896 4.0399851 3.5832649 3.4439840 3.9889951 4.5552064 3.4157015 4.9569318 3.5171897 3.8199855 4.1771547 3.2332416 3.2748954 3.3693166 3.5969203 3.8717919 3.5512282 4.0574618 3.9335885 3.4850166 3.4643994 3.6167702 3.4297258 3.2616129 4.0829319 3.0804622 3.4677174 3.5451880 3.9383421 4.3984120 4.4668883 4.2127252 4.0219948 3.7479491 4.1083535 3.8326062 3.8389609 4.1169974 3.8143189 4.1862322 4.4259407 4.1354171 3.7463434 4.4820041 4.2328148 3.7904834 3.9204454 4.1093654 4.6445345 3.9570033 4.1499281 4.4000184 5.1202534 4.3565757 5.5218735 4.5786225 4.0949174 4.7897374 4.4723021 3.6585864 4.3919264 4.0182767 4.0867602 4.6353712 4.4833589 8.9999983 3.9555269 6.4871186 4.1372437 4.4361843 3.6849784 3.6134693 5.0965724 4.9257621 7.7243437 4.9129521 4.1894856 4.2928338 4.7400216 5.2893119 4.6560587 5.1606182 4.6186116 4.9663887 5.0501339 4.8547083 4.8045484 3.8063209 3.8757176 4.8735581 5.0408073 4.4487262 4.8238334 6.3396071 5.5721736 9.0000000 4.3918248 4.5636237 4.3696288 4.9674274 3.5532292 6.6201249 9.0000000 9.0000000 6.9661463 7.9111183 9.0000000 6.8466624 3.7605988 4.4729137 7.3334019 3.5621469 7.6365061 3.5492923 4.8959403 5.0389882 4.6014678 5.2517259 4.1710376 5.0302560 4.2501062 4.5985604 4.7853380 3.6358985 4.2378953 4.5327634 4.1543001 4.6671096 4.4149140 3.9130029 4.8591367 4.9194162 5.6048436 5.5657704 5.2375369 4.8554142 5.1212926 4.6039857 5.6464587 5.2110676 4.5432311 4.3127794 4.6079400 4.1086098 5.1504085 5.0998654 5.3727811 3.8626056 4.3719711 4.1720389 4.4804322 6.0897475 6.4187363 3.2993952 4.0623066 3.6755438 5.1088724 3.4915565 4.1511481 4.1256565 9.0000000 6.4304200 3.9848071 4.6531919 4.6085963 3.9236794 6.8425779 6.2068536 7.0998171 6.0133668 4.9310576 5.6389386 5.0824836 4.1621497 5.4434505 5.0525414 5.2851234 4.2828369 4.7433204 4.5234953 4.3615182 5.7169586 5.2791407 4.5079776 5.4311169 6.1785137 4.8656154 4.2457636 3.7354294 4.0975230 4.9044958 5.3409543 5.0318820 4.0332493 4.0682797 4.5876582 4.5572034 5.5535904 4.0486462 4.0777457 4.3137573 3.7704910 4.3908979 3.8745880 5.0353492 5.1990369 5.2558088 7.7134111 4.9133499 4.8642566 6.1917746 4.3930746 4.2910067 4.6856292 6.1706289 5.3057003 5.4088025 8.9999985 8.9999989 7.2976748 4.1759726 4.0095868 4.0549163 4.3352242 4.2566900 4.1551581 3.7865253 3.9204801 4.1046212 4.1364285 3.8094472 4.1411365 4.2160280 3.9620077 4.2092458 3.8494153 3.8761120 3.7097163 4.1670130 4.2089006 5.8765712 4.3570401 4.5885562 4.3475474 4.4780394 4.5683683 4.2881161 4.0156499 4.1250661 3.3437812 3.4409157 4.0197768 6.1122705 4.1935551 4.1935551 4.1146715 4.1146715 4.1870057 4.3573252 4.1879991 4.2677787 4.5176036 4.5833040 3.3727908 4.0676122 4.0676122 3.3091553 4.0463127 4.1186123 3.3926916 3.5626409 3.5626409 3.5216663 3.5216663 3.7731850 3.5455507 3.7628949 3.7628949 3.4517821 3.7566367 3.1373921 3.1373921 5.4483795 5.4483795 3.8196646 3.8196646 3.6963896 9.0000000 3.1881191 
PLABRA002093_KOG0643                                                                                                                                   5.1495083 4.7041615 5.5280858 4.5486006 4.0147855 4.6207303 5.3200793 3.9206365 4.6329552 5.3034657 4.5250466 4.2248326 4.0007530 5.0186294 4.5316856 4.8245703 5.8387476 5.2690385 4.1251543 4.7908333 5.1946298 4.3049856 4.9344576 4.4872383 4.5207650 4.4151233 4.8293829 3.9977266 5.1689401 5.9541187 5.3042406 4.8954509 5.6457141 5.3836713 3.5577984 5.3148051 5.3189707 4.3493796 4.3079842 5.3379845 4.3976937 4.5615799 4.6132958 4.6391096 5.2642920 5.6343372 5.6795836 4.7971672 4.8597813 4.8996720 3.9533020 3.6535930 5.1862049 4.5774058 5.1137748 4.2901780 4.3069924 4.3847462 5.1886446 5.0791838 5.1441619 5.3946979 5.4150240 4.8748626 4.1071147 4.3127139 4.4564626 4.0023916 4.0620170 4.3004606 5.8898126 4.6121188 4.6855011 3.9601848 4.3923649 3.8841567 4.5557961 4.5229617 5.3709150 4.8657384 4.2731612 3.8345420 4.2378443 5.0315476 5.3151356 6.1481772 5.2705648 6.0507346 4.3630996 5.1355579 4.5640114 5.0577222 5.1999925 5.0959111 5.1432209 4.9679218 5.1298489 5.3274739 5.2705724 5.2166156 5.4061605 5.8985799 4.7415334 4.6019909 5.4245801 4.8686915 5.1310285 4.4918427 4.7669475 5.8881256 5.2352555 4.8155445 5.5250833 5.8127824 5.0675219 4.0939636 5.5586099 4.6040461 5.2047326 4.7740743 4.9275862 4.2214652 5.0247292 5.4483643 4.1304860 5.5619990 5.7204616 4.2274855 5.5368404 5.3813755 5.1096807 4.3847798 4.3285701 4.6031232 4.6297121 3.7018909 4.5653538 4.3511032 3.9488617 4.3257952 4.5124531 4.6703287 4.2423642 4.4062437 4.1533265 4.9910230 4.5644548 3.9108439 4.8019636 3.8390206 4.2388433 4.7187873 3.7124213 3.7649056 4.9076834 4.0236646 4.4792951 4.0262423 3.9508848 4.5256774 4.1024997 4.2806463 4.0856524 5.0980084 4.3242718 4.0890788 4.0340274 3.6379923 3.9909234 3.8708262 4.1995419 4.2428235 4.0563262 4.4483739 4.0804463 4.8200256 4.5578155 4.4288566 4.4516077 5.0968964 4.0187906 5.3037385 4.9242071 5.1646998 5.0963004 5.4792985 5.5627473 4.8988930 4.6203190 4.4009692 4.7506848 4.9180715 4.6196429 4.7682931 4.8036771 4.4160303 4.5783791 4.9010575 4.5562607 5.0772587 5.1744731 4.8095903 4.9985743 5.1057222 4.0784022 5.0992685 4.6041818 4.2318487 5.0904583 4.7507256 4.6745282 4.8884366 4.5413701 5.3352207 4.4273709 4.7627394 4.5659947 4.5593098 4.7408670 5.4403781 4.6605924 5.1455168 5.0658461 4.4615783 4.7652280 4.0837606 5.2408517 5.3047962 5.2621951 4.9436143 4.3479487 4.4652962 4.3285799 5.3217314 4.9808631 4.7502169 4.3752239 4.6811837 4.9401671 4.4238616 4.6561157 3.9600356 4.1764465 5.3884538 4.7089290 4.0245171 4.4369378 4.4928947 4.7278145 5.3365825 4.5921741 5.0040584 4.4927598 4.4456797 5.3656908 4.5408292 3.8287485 4.4614998 4.9808358 4.4292391 4.6087175 5.2031632 5.4342010 4.6108764 5.6311871 5.2121267 3.5821616 3.3331933 3.7305759 3.4465187 3.7999187 3.5377051 3.7045405 3.3748436 3.5967849 3.7428108 3.3916388 3.4279915 3.3066227 3.2201258 3.2540546 3.8832169 3.7103966 3.4589670 3.6215515 3.7248228 3.7025066 3.3490408 3.4973729 3.8482728 3.7862996 3.7929917 3.7460931 3.6444278 4.1660210 3.5945971 3.0490956 4.4122608 4.2525466 3.3688457 3.6441872 3.9987729 4.4167893 4.1760256 3.9654473 6.1309790 4.0323567 5.5595160 4.5998014 4.0615088 6.9512665 5.9987698 5.4735335 4.3159630 5.1141732 7.7022477 5.0825202 5.5579498 3.6949463 5.9637904 5.6147966 6.1153486 5.6495475 5.4868297 5.6757154 5.1003446 4.8009048 4.2439964 5.8408061 5.6243208 3.5425270 5.9441822 5.5967994 5.1384658 5.7328546 4.1083806 4.7038028 5.0953211 6.7947784 5.6865876 5.8885288 5.1500724 7.1452416 6.6077977 4.4236807 4.6196375 5.2630668 7.0036734 4.5837327 4.9758772 6.6438648 4.0224384 7.1086418 5.1649153 6.3490917 5.3943614 6.1402999 4.9081055 5.8046341 4.5841261 4.5232314 4.2963049 4.7407939 4.7175266 4.9383106 4.8595280 4.5446556 4.2417920 4.5153230 4.8415809 4.4019489 4.3968629 4.5110770 4.4845576 4.7459748 4.3173702 4.7566479 4.1687519 4.3116870 4.2267306 4.5772297 5.0294556 4.3998927 4.5827136 4.2721015 4.6513704 4.3022327 4.7843801 4.1552912 4.1233250 4.2839384 4.8269319 5.1100638 4.0867981 5.2340304 6.1925088 4.4968331 5.1922829 4.5112759 4.3546714 4.5150811 4.6774169 4.8927833 4.7871522 5.0669960 3.9965186 4.4513127 4.2649388 4.9268567 3.6342239 4.4221480 4.6117794 5.3114621 4.9959082 3.9987906 4.5853087 4.5583475 3.7604297 3.8519397 4.2115810 4.8844306 4.4404694 4.3535176 4.3035781 4.6873048 3.7976947 2.9461844 4.1400528 4.5329683 4.2469762 5.5562977 4.8969783 5.5013514 5.6848435 4.4276916 4.7832161 4.1343175 4.9161998 4.9688189 5.3593283 5.2880813 4.1635943 4.4198484 4.7165430 5.8805234 4.7517647 4.2895388 4.3912947 4.2080622 4.6324287 4.3346650 3.7976504 4.8191528 4.0624207 5.0065726 4.4707217 4.5214994 4.4525150 5.5376073 4.2920545 4.2686336 4.8344957 4.0093173 4.5533515 4.1757565 4.9893873 4.3576409 4.0145662 4.4146921 6.0061938 4.1798819 3.9845417 4.1136161 4.3329148 4.6480128 4.1334007 3.9452530 4.2426091 4.4074463 5.1600441 5.4132648 4.7270492 3.7248023 3.7758418 4.5034847 5.2688513 4.2314785 4.5614424 3.9280919 4.4544318 3.8253770 4.1576541 5.2491286 3.7173959 6.9247427 4.6105440 4.4285678 5.0965437 4.2783834 4.1669379 5.0016055 3.9290223 3.6064744 5.0454925 4.1129319 5.4546989 4.4688258 4.6674046 5.2196047 3.8210706 4.3025488 5.1165438 4.2686766 5.6169671 4.5068978 5.6652611 4.7615926 4.9988372 4.8742086 4.3073108 4.3497661 4.3937362 4.3116519 4.7370619 4.2140911 4.1518780 4.3905128 4.2119330 4.8724484 5.7720091 4.2119330 4.9214450 4.9447769 5.0688551 5.4036114 4.9022296 4.5501512 4.9836248 5.3834147 4.8659284 4.9858770 4.8367089 4.8771496 5.2649147 5.1950011 4.5956102 5.6777392 5.2400357 5.1594621 4.7622114 4.7379429 4.6517696 5.6119105 4.5234618 4.6506174 4.8848460 4.8097805 5.2355675 4.9202798 5.1967089 4.3901876 4.2768355 4.0783910 4.8402881 5.3410573 4.3611701 4.6950379 4.9214417 4.5642878 5.7840395 4.9702309 4.7589263 4.8969450 3.2030123 5.4817218 5.5324531 7.9545259 4.0761660 4.8886342 5.0192229 4.5957099 4.3129479 4.0771414 4.2383840 4.6567672 4.2841970 4.3953718 5.3499716 4.6275190 4.2189006 5.1509230 4.3297430 5.0002289 4.3892953 4.3068998 4.7401492 4.5216615 4.6493525 4.8034070 3.8400524 4.1464956 3.9608393 5.5401545 4.6305518 4.9522149 5.2264934 4.7036240 5.7272393 4.9249280 4.4873553 4.5511270 6.0821791 4.5902995 5.0205687 4.4372010 4.4403905 4.0762080 5.4402981 4.2636376 4.3526751 3.7417737 4.5220152 4.0419575 4.0340411 4.3044049 5.1169366 4.4270511 4.0905417 5.0605330 3.9880507 4.1682957 4.8870872 4.8261765 5.2355191 4.0143732 4.1480665 4.1503853 3.6313826 3.6769352 4.3650386 3.7267069 4.3941910 3.8323056 4.1796130 4.2219162 3.4528249 5.2380573 4.3643753 4.4638753 4.8422281 4.2271240 5.0818178 3.9946663 4.1737016 3.7194378 4.7409525 4.4315224 4.1910393 4.2907895 4.6199674 3.8892995 4.1856296 5.0684326 4.3312075 5.2297414 5.3805577 5.6747713 4.3291678 5.3132085 4.7949558 4.4516043 5.6239888 4.7263755 5.9099473 4.8513327 4.6365308 4.6312080 4.5133983 4.7160974 4.3726724 4.3120857 4.9037362 4.8726026 4.8572068 5.2040714 4.7713059 5.1556595 4.7342464 5.6144098 5.3106987 4.6739289 5.0068002 4.7206372 6.3599034 4.8081021 5.3086303 4.9618599 4.6883044 5.3442890 4.6227352 4.9879323 4.1254578 5.3689148 3.5776775 5.1476024 5.1409492 5.0305404 4.8963637 4.9646812 5.3752364 5.2011846 3.9262901 3.9196094 4.3187795 4.4445151 4.5001232 4.2083852 4.3371385 4.4066304 4.0565710 3.9374511 6.0709975 3.7723311 3.4700288 4.0619852 4.0983701 4.3495375 4.5762120 4.6402925 3.4856079 4.2457182 4.8401204 4.4001430 4.9024028 5.2792328 4.7195889 4.3520067 5.5405550 3.4951861 3.6907337 5.0355126 4.4018532 5.0067759 4.4709157 5.2448072 5.2640396 5.2004996 4.7676898 4.1804036 4.8744910 4.4900112 5.1478932 4.0892267 4.4818055 5.1564380 3.9085449 3.8790011 3.6588248 3.5179960 3.8449859 4.2038228 3.8318028 3.5613053 4.3509730 5.0040196 4.5121298 5.0295350 4.0877882 4.8369767 4.1845027 4.7149422 4.2326920 4.1602489 4.6127799 4.4519157 3.9585702 5.0693754 4.2522477 4.1302790 3.9944749 4.8380411 4.9922074 4.4698354 5.3465216 6.4647526 4.8516072 4.4800442 4.8024970 4.6353757 4.5283490 4.0397710 4.2031683 4.6419152 3.8077947 4.3526760 4.7944445 4.7319769 4.2747990 4.8646909 4.5072009 4.8393415 4.0877029 4.5007081 4.0076348 4.5433766 4.7595978 4.9716850 4.1188734 4.5271235 5.2604875 4.6650352 4.3406984 4.4136827 4.6515894 4.4713017 4.5311181 4.4301706 4.4933120 4.1881150 5.7821262 4.6265270 4.7881316 4.7363669 4.2309235 4.3717269 4.4919468 4.8369523 4.0814329 4.7857130 4.3722150 5.1160349 5.2474200 3.7765218 5.9807531 8.0004684 3.0111460 3.7621275 5.5391176 5.0395264 3.4889951 7.3608550 4.3176866 4.6914514 4.6423149 4.8885864 4.8073765 6.1916953 4.2041073 5.0917273 4.7856590 5.4452157 4.7129395 3.3308875 3.6802739 4.6748882 4.3848903 5.0125699 4.6270945 4.2297136 4.5024220 4.2855594 3.5996469 4.8835890 5.6840909 5.0249715 5.1379761 4.7060918 5.4505365 5.3349551 5.0303896 4.6906720 4.6799035 5.5916475 4.3923038 5.7477957 4.9567807 4.8935238 4.6397683 3.5219243 4.0463851 4.2672212 4.7615754 4.6184341 5.0169946 4.3171452 4.8436826 4.3594330 4.8958588 5.0973661 4.3428382 4.5023667 4.7733181 5.1368819 4.2117932 5.1245968 5.3811412 4.7815781 4.5902672 5.0550054 5.0078672 5.0963264 5.0106026 5.4630357 5.0334032 6.0782037 4.5752546 4.5299048 4.6914326 4.8205928 4.5640949 4.3770091 4.3707609 5.4369971 6.2571225 5.4461177 4.4717392 4.6066554 4.7572020 5.4387558 4.3443300 4.0284529 4.5715746 4.6779324 6.0922142 5.7608005 4.8854055 3.7564596 4.7856072 4.5836832 4.1061218 4.0461275 4.4545989 4.7104479 5.7514671 4.1863449 4.2441650 3.8790525 4.4061979 4.9581339 3.7542340 4.2359987 4.3337625 3.8239040 4.1891699 3.4126898 4.9084258 4.4609245 3.8000841 4.7336341 4.8857183 4.7725125 5.4163256 5.3767625 5.6892851 3.9519059 4.9989973 5.1627671 4.7237228 4.3970714 5.0570421 3.7261000 4.2362009 5.0981047 4.3612418 4.8896110 3.3648267 4.5245318 4.6700613 4.3635352 4.7430746 3.9926552 4.2634766 3.8166548 4.1027555 4.4091180 4.2912598 4.2363989 4.1873329 3.7373835 4.5473000 3.9825729 4.3177902 4.5815514 3.8838223 4.2524644 4.4583437 4.3440699 4.0992908 4.1344060 4.3622184 4.1551537 4.2477689 3.9401688 4.1500563 4.7826563 3.6638610 4.3855458 4.3364976 3.3059218 4.2286843 4.0853074 4.2403422 4.4907317 4.8365040 4.8475166 4.4201039 5.0759881 5.2278926 5.6159619 5.0487506 5.1004871 5.8592617 4.8789930 5.0887864 4.0960655 5.3336112 3.8108603 4.2538627 4.8508490 4.6512363 4.5307145 4.2174018 4.6809952 4.3293170 4.1182597 4.4642069 4.9661035 5.1007441 4.6091157 4.7360487 3.9887849 5.0951641 4.1830396 4.0016800 4.1867790 3.8078818 4.3390463 4.6410492 3.9291609 4.5491062 4.4684370 5.4550789 4.4168415 4.6714884 5.0646443 5.2318693 4.9069910 4.7629046 3.9358184 4.7450318 5.3065634 5.7876157 4.3219596 5.1503389 4.4964712 4.5893864 4.4902089 4.0243745 4.0824706 4.3098968 4.0429895 3.7384789 4.3750646 4.1918489 4.2627915 4.5706828 4.4229868 4.6323049 3.9583616 4.0652773 4.0107867 4.4921150 4.2069114 3.9100035 4.4074798 4.3318424 4.0995726 4.5444207 4.0509759 4.1579895 3.9289083 4.4229862 4.4842047 4.0953477 4.0921062 4.2454577 3.7298299 4.2549865 4.2157065 4.5614861 4.3554518 4.2911732 3.9958011 4.3030944 3.7599185 4.3471479 4.0234447 4.1974309 4.0582415 4.5380331 4.1346269 3.8914829 4.1030279 3.7820314 5.0810531 4.2900460 4.2880446 3.8482208 4.2272871 4.4835575 3.9852812 4.6076749 4.1425421 3.9265977 4.3961646 4.0503700 4.4015570 4.3533242 4.6912636 4.2497139 3.7218000 4.3671322 4.3780752 4.0765274 4.0037133 4.4582818 4.4407084 4.0296959 4.7974373 4.3760655 3.8790060 5.3524947 4.9689781 5.0046725 4.5520673 3.8406151 4.2397332 4.3074208 4.0002293 4.8455773 4.8961859 4.1783633 4.4839968 4.7523636 3.9319390 4.3096322 4.4914033 4.7873234 4.0941294 4.5284548 4.0440266 4.0901138 4.8235394 5.7999720 4.5630423 3.8305633 4.4957002 5.5836291 3.8915677 4.3175824 5.5007069 4.8717558 3.7301765 4.7695437 4.4899003 4.7966302 3.8002688 4.9626666 5.8428004 4.8971074 4.6562251 3.6489478 4.8638966 6.6012653 3.5041279 5.8424282 4.5243688 3.8997109 5.8426308 6.4658579 3.7736930 4.6848650 3.9539595 4.6318867 4.2326169 5.9653074 6.7877291 5.6044544 5.4592336 3.9292201 4.9814645 3.7498733 4.7639051 5.0243378 3.4074989 7.8414492 9.0000000 9.0000000 5.8455664 4.5711359 9.0000000 5.2063655 8.9999981 5.0432041 4.9988213 7.3860660 7.9968191 5.7238275 8.8119576 9.0000000 8.0550190 4.2078778 6.3314908 9.0000000 4.9272153 5.1724160 8.9999984 6.9714138 9.0000000 5.5121787 3.4834444 7.2662396 6.0805151 5.6949739 7.0960996 9.0000000 9.0000000 3.0478228 2.7636492 2.8958861 2.6635286 2.8680891 2.8474838 3.1163207 2.8843118 3.0768227 2.7992403 2.8581268 3.2788724 3.1377206 3.4696414 2.8423612 3.2476428 3.2074809 2.9906553 2.8993382 2.9987857 3.1320404 3.2986393 3.1071297 2.8488652 3.4113752 3.2533007 2.8953789 3.3404734 3.1638685 2.8510365 2.9864110 3.2913901 3.2523072 3.0035702 3.2670522 3.3024927 3.0894074 1.4235346 3.0104622 3.1979603 3.0349199 3.2251304 3.2452075 3.6213437 2.9382093 3.1815623 3.2207524 3.3716642 2.6059062 3.5246285 3.7340871 1.2019097 3.4412868 3.7878086 0.9433148 0.9481954 0.9430613 0.6756653 0.0000000 0.8924952 1.0598639 0.9189612 1.3976698 1.1099274 1.3213591 0.9927515 0.9304604 1.1815334 1.1874746 1.0445084 0.9100575 1.3349443 1.1444464 0.9804790 1.1637667 0.9261189 4.8053784 4.2932303 4.6171410 4.3283452 4.0325415 4.4258019 4.5831584 4.7043104 5.1196998 4.8275825 4.1819990 4.4250223 4.8351854 4.4261017 4.0938864 4.0134471 4.7137987 4.6056654 4.7847074 5.1512874 4.5912720 4.4698477 4.4786682 4.3623786 4.5565294 4.5790864 4.6660743 4.0855329 4.3004185 4.1613251 5.1875954 4.2216713 5.5552156 4.6861107 4.1933007 4.2870201 4.8649767 4.4040385 4.3846831 4.6981534 4.5670622 4.3468014 4.5833593 4.8845291 4.2549450 4.8454847 5.1881578 3.9777261 5.7359422 4.6457293 5.4320824 4.5993893 5.0470483 6.2617413 5.0563069 5.0544069 4.4588970 4.7591044 5.2362266 3.9247315 4.0773353 4.3494206 5.4060789 6.9651015 4.7199441 5.7335202 4.5275143 5.4654806 3.5544469 4.9351719 7.9459098 3.3880307 4.5806705 6.3446676 3.4537003 4.6496382 3.9770879 3.9329786 3.3332183 4.4438393 5.4165486 4.1363146 6.4417677 5.7875132 5.3773597 4.8951283 4.4824255 5.1718589 5.2926947 4.3543845 4.4575234 4.1833522 4.3658913 4.1143760 4.4177002 3.8692659 4.4502201 4.3093680 3.8838588 4.5849646 4.0724574 4.7614641 4.1297096 4.2819135 4.2397729 3.6715149 3.9267613 4.4318366 4.6401768 4.3563517 4.2029083 4.7966426 4.0447279 4.0053642 4.1046904 5.1145855 4.7256107 4.6035328 4.2217528 3.9367279 4.1257063 4.6880242 4.1860478 4.3367708 4.4190491 4.4779609 4.8698663 4.8115838 3.7761108 3.6978354 3.8993115 3.7021943 4.2332532 4.9525966 3.7618273 5.1188071 4.5888521 5.0566027 4.3821901 5.1282597 5.0491585 3.9381594 5.8267457 3.5489877 4.0475552 4.1962376 5.2120134 2.8049781 5.0954879 4.4868871 4.5532797 4.7791498 4.7816540 4.5919175 4.5092926 4.8117397 4.2915011 6.7936096 4.4782178 3.8280747 3.5494188 3.7256094 5.3045240 4.2652334 4.9006712 3.8440469 4.9555081 3.7684523 5.1079677 4.6697656 3.9038576 3.9049137 4.7942944 3.6807439 4.5961044 4.8518995 4.9258462 5.2709839 5.5669999 4.9157351 4.6639793 4.6469054 4.6529190 4.7710211 4.1135504 5.1727949 4.6661243 4.2340652 5.2853119 4.6854629 4.4973187 4.4126926 4.8542736 5.6594937 5.1518934 3.9247962 5.9343125 6.1818396 4.7678077 4.7932294 4.1961393 4.1867436 5.2958256 5.7335590 5.6244320 4.9451613 6.8573161 4.5821977 4.5520706 4.5663092 5.3083739 4.7305061 5.0121255 4.5551529 4.7773333 4.7193086 4.6867963 5.2510285 3.8975697 5.3547780 3.8003268 3.7664425 6.0807133 4.0811134 5.2678673 4.7924849 5.6288239 4.7643365 5.6338850 7.0495292 5.0727435 5.2410537 5.5286480 5.2889574 5.8056464 4.4395265 3.8298841 5.0373197 7.1350521 8.5612210 5.2269885 4.5148785 5.5235088 4.5952553 4.9678442 6.3175607 4.3309202 4.5218852 4.9209904 4.4409960 3.8178210 5.8750127 5.5538067 7.0052022 4.4820252 4.3242404 4.3710130 4.5310770 4.4900642 4.8025279 4.6564030 4.4317221 4.3658757 4.6220511 4.4369120 4.7380036 4.5880546 4.2911872 4.1454728 4.7135435 3.9640276 3.8107768 4.3373034 4.3216963 4.4407004 4.4971817 4.2686611 4.2841301 5.3435930 4.2317238 4.3970368 4.6576937 5.0407621 4.5041402 4.5048756 5.1067505 4.2977340 4.2262364 4.5157475 4.5903173 4.1403657 3.9837956 3.7843896 4.5626273 4.6735246 4.6153321 4.8804137 4.1203291 4.1194166 4.2634906 4.5417258 5.5443688 5.3285131 4.2293000 5.2991691 7.6053740 5.7276510 3.5970773 6.8772907 5.2432102 3.5906240 5.2046379 8.2136227 6.7497538 4.8134435 5.0206417 4.6484430 4.9689777 5.0451615 4.4345959 4.4722392 4.7342726 4.4943399 4.4414878 4.7695053 4.3692324 4.9555889 4.7117204 4.2176482 4.6060884 3.8695293 5.2642485 4.3519023 4.7901830 4.3351436 4.7584875 5.1005525 4.8668514 4.1808831 4.4379246 4.3453437 4.2461170 4.2148375 4.2898211 4.4731514 4.9652159 4.5598623 4.2481992 4.0330502 4.3122160 4.6072256 4.3853311 4.8855608 4.5809170 4.3533942 4.9036032 3.9480665 4.6092240 4.3385430 3.7926559 4.7291180 4.5196563 4.8137944 5.0407661 4.3624039 5.3721356 3.6933899 4.1688891 3.8227246 4.3221003 3.7319997 4.1272939 4.2410300 4.9518714 4.1614669 4.5570611 4.2488671 4.4664679 4.1874119 3.9910153 4.1706672 4.0488956 4.0750777 4.7831881 4.3650496 4.2162179 4.2824789 4.1527454 3.9294230 5.1900232 3.7301195 4.0156457 4.8518900 3.9623780 4.6413681 4.8094865 4.4085379 5.1397661 3.7292247 4.5703097 4.9518249 3.7183338 4.5898050 4.7161153 4.3043893 4.3097897 3.6644226 3.8132207 3.9218808 3.8669469 3.7400046 3.9765220 3.7977287 4.8249970 4.2346818 4.1694140 4.3771491 3.9098240 3.9782215 4.7513588 3.8799415 3.4162029 4.1863450 4.7936492 3.9310326 4.5060174 3.8155336 4.2187922 3.5435943 4.4926353 4.2856547 3.8259852 4.1461938 4.3663610 4.6629860 3.7615918 4.9510210 4.8885358 4.9375797 4.2050589 4.5582423 5.7639582 4.3437603 5.1428313 4.5844562 4.6537109 4.1966920 3.7687175 4.3170762 7.0772773 5.2106706 4.9071899 5.4564153 5.4394407 5.1038855 4.9689982 5.1867679 4.8803255 4.8642029 4.9752626 4.3352390 4.4546020 5.9442351 5.5219513 4.2552052 5.2232589 4.9053684 4.8509829 4.0491152 5.1148088 5.6835667 8.9999984 5.8633634 4.3888623 5.3025693 5.1926652 4.6637880 4.6380869 5.0461119 4.9769106 5.6563621 6.1906488 5.0315503 7.4886370 5.0801578 4.1320801 4.5683533 5.4987482 5.2529738 5.8736257 4.7430192 6.1275650 5.7123906 5.7223665 4.6304910 6.2635561 4.8483594 5.8415231 3.8468818 4.1318185 4.0348584 4.3006514 3.7979290 3.6823055 4.0192066 3.6918287 3.7860138 3.9414530 4.3056336 4.1191452 4.1082079 3.9405445 4.1194310 3.9014545 3.6513905 3.6311894 3.6948624 3.9133187 3.6041521 4.2980869 3.4439889 4.3057952 4.2090928 4.0147267 4.2209797 4.5636255 3.8583140 3.9119538 4.0158238 3.9790760 3.8354820 3.9590594 4.3982284 3.6901550 4.2231675 4.0533096 4.8845825 3.9454712 4.9719013 4.8952946 4.7343284 4.5206896 4.2722330 5.0743652 4.5261841 4.1777171 4.8729028 4.2642378 3.9633616 5.2351646 4.9631420 4.1045838 4.8328628 4.5250945 4.7872318 4.6389332 4.7432897 4.5638525 4.5745934 4.4540034 4.7192897 4.0287852 4.2591514 4.6625485 4.6535673 4.6297608 4.1007078 4.3702738 3.7119817 4.7352082 4.5598026 5.7276216 3.6722097 4.6876777 4.3582810 5.2137195 5.9837465 4.2321014 4.4185990 5.1794407 4.5103282 5.1894551 3.6944486 5.8118929 5.4130771 4.8950841 4.9736457 5.2216516 5.5632187 5.3705749 5.7956043 4.8586307 5.1937166 4.9670292 5.1797697 4.6185154 5.0988223 4.6851123 5.0453934 4.7699421 4.8045556 6.0374628 5.5502086 5.9939492 4.9531657 5.7605212 5.5185795 4.7938300 5.7884469 4.9402719 5.3133151 4.8252052 5.2225050 6.3105062 5.6462273 5.0594410 5.5333128 4.9111154 5.0211099 4.8584445 4.6952020 5.5391532 4.3534951 5.7917550 5.3929153 4.6959099 5.9626932 5.7033556 6.5103885 5.6703880 5.5189195 4.8937141 4.5960025 5.1127997 5.2387574 5.3324894 6.4504395 4.3017556 4.8962403 8.6798603 5.0504755 4.0485775 3.5174901 3.7113114 3.9472451 3.5889521 3.5091250 3.7038544 3.7312216 4.0276286 4.0857786 4.4340718 4.0360813 3.7377608 4.0554215 3.8695329 4.2884797 4.2004077 3.7458678 3.9799255 3.9714444 4.0318744 3.7368527 3.8394783 3.7057157 3.9746209 3.8774911 4.0454334 3.7865551 4.3363793 4.0398158 4.1259579 4.3884085 3.4075086 4.5973123 3.2257674 4.4002917 3.9583521 4.6434328 4.0480095 4.4455582 4.6706960 3.4699561 3.7416185 3.5778547 4.3517025 4.6181489 4.7494341 4.0330673 4.8531431 4.5353383 3.2998703 3.2187869 4.8405480 4.5088989 4.0114776 3.9785102 5.0099983 4.2929096 4.4646521 4.9380326 3.9498608 4.7151557 4.6539683 3.9863386 4.2718653 4.3717242 4.2219491 3.7051566 4.4025718 4.9989282 4.5405178 4.2682082 4.8684765 3.9560083 3.8463754 4.6446528 4.7986530 4.3308258 4.6559370 4.6232724 4.4353206 4.7752563 4.6405890 4.8219630 4.4527575 4.4159013 4.3160615 4.4169382 4.4326163 4.4259456 4.6200481 4.5391433 4.3497980 5.5267396 4.2887195 4.3300755 4.7199772 4.3165072 4.1000499 4.2178925 4.6974260 4.7737440 4.2998575 5.3659053 5.4571349 4.9001398 4.7499075 5.7193105 5.4335406 4.4320276 4.4343320 4.6893204 4.4311045 7.1036686 5.1780942 4.5521113 5.8570451 5.0480649 5.8182419 5.5040963 5.0760804 5.4025411 3.9024701 6.7851812 7.2014765 4.4465890 3.7515007 6.5717697 5.6489990 4.6212435 4.8550262 5.5685669 6.2502696 5.8317842 6.0757666 5.2540290 6.6936756 6.7864233 5.6388841 3.6754721 4.3790599 5.6228179 6.4507125 5.9920006 5.7611091 7.2873333 6.9394622 8.7986254 7.7460842 6.0700321 4.4990212 8.2607039 4.4548949 7.1624312 7.4667958 9.0000000 8.9999989 8.9999990 8.9999983 7.7581305 7.3130514 5.2513837 7.8974940 5.6462725 8.6365701 4.8885590 4.4482041 4.7974726 4.3613783 4.8327652 4.8094510 4.2219678 4.0512923 4.3077040 4.5056847 3.5607689 4.3924976 4.3701913 3.9780592 4.8527807 4.8214096 4.7284677 4.5487331 4.1938008 4.7418899 4.5985441 4.7430455 4.5923165 4.2708133 4.5998749 4.9294848 4.9939527 4.2390047 4.1994904 3.8772529 4.4771276 5.1132218 5.1214624 5.3104501 4.1366825 3.9544668 4.4162992 5.0495771 5.5464309 5.3601376 3.4460472 3.6079777 4.5474847 5.5885730 3.7766382 4.8888183 4.8188060 8.9999982 7.3565149 4.2206253 5.6511841 5.9632518 4.6435806 4.2839624 5.0949313 9.0000000 4.8462885 3.9506532 4.3798605 4.8502153 4.1703158 4.8005595 4.4074034 4.8136481 3.9572991 4.3334170 4.5044201 4.0204209 4.9898163 5.1476421 4.8667388 4.9704894 6.0768976 5.0310028 3.9642360 4.0135793 4.2320865 4.9682018 4.9964439 4.7369894 4.3712281 4.8988256 4.7643508 4.3452946 5.0611445 4.1648141 4.7145986 4.4199959 4.6529546 5.1070847 4.4368183 5.4641788 5.1811139 4.7657911 7.6300647 6.1349756 5.4256955 6.7334547 5.0083664 5.4521665 4.6589764 6.6193364 5.0365889 5.3038587 6.6922386 6.0449953 4.9501598 4.8248176 4.1069393 6.3965854 4.3536956 4.6512504 4.5469647 4.2610735 4.2163218 4.3695142 4.2401692 4.1659382 4.6206850 4.7139208 4.5114054 4.6442487 4.5925717 4.4145090 3.8728907 4.2115415 4.4337139 5.9201713 4.7056879 4.4555252 4.4538106 4.7478716 4.7198529 4.6553663 4.5714659 4.2941386 3.4686935 3.9632424 6.4296441 4.9068228 5.0231139 5.0231139 4.9695582 4.9695582 4.9461399 5.1620050 4.6411481 5.1881315 4.6016102 4.5920978 4.4106052 4.7157185 4.7157185 4.5010213 5.1761793 4.6490145 4.3323497 4.3200876 4.3200876 3.6934731 3.6934731 4.7724681 4.9391872 3.5246795 3.5246795 3.6616743 3.9295671 3.6076353 3.6076353 5.1050156 5.1050156 3.3458979 3.3458979 2.7505341 5.7226156 4.1667440 
RHIIRR021320_KOG0643                                                                                                                                   5.2056208 5.6141453 5.4403385 4.6564955 4.6256473 4.6259637 5.6000561 4.9613159 4.7282473 5.8732172 4.5654908 4.2925020 3.9904989 5.1880697 5.5383356 4.7106585 4.7715343 4.8540236 3.6322539 4.9858122 4.2515707 4.3484676 5.5964558 3.8140131 4.5895646 5.1611976 4.6181242 4.3598690 5.0289375 5.6865554 5.2090937 4.5076568 5.3966006 5.0787250 3.7415545 4.9801618 4.9873891 4.5569453 4.7828767 5.8247569 4.5573052 4.4414087 4.5214610 4.6130547 4.6647466 5.2427848 4.8843743 4.0937528 4.2670165 4.6735789 3.9229429 2.8685950 3.9544838 4.3209273 3.9482288 4.6693429 5.3450824 4.5655403 4.7283196 4.3752886 4.4382620 5.2910738 5.4875273 4.3467856 3.7146336 4.1033531 4.7452568 4.2085433 4.3092553 3.8920368 4.3387815 5.1848861 4.8295269 4.1897302 4.8086463 4.3468880 4.6591946 4.4238785 4.8157655 5.0028321 4.3220707 3.9733732 4.4557818 5.1760922 4.4976895 5.2778824 4.9872416 5.3429219 4.2792490 4.7708085 4.6898268 4.8453380 5.2402729 4.8793163 5.3116700 5.1542994 5.0411400 5.0089764 4.6994990 5.3719346 5.5067960 5.8247109 4.7432966 4.7182659 5.2147165 4.9661883 5.2689861 4.7687444 4.3926553 5.4532460 5.2034091 4.8179893 5.1720081 5.2287059 4.8094178 4.3588141 5.6163297 4.7451247 4.7196825 4.6261815 5.0456735 4.6465199 4.9746468 5.4209406 4.3105065 5.5234186 5.3057892 3.8579979 4.9562365 5.1650201 5.5368108 4.3568479 4.9852783 4.6216683 4.6724094 3.7739268 4.3424062 4.6645565 3.6714736 4.3084275 4.7687196 4.6216712 3.9645147 4.6162830 4.3303073 4.9165016 4.1922527 3.6794305 4.4582972 4.1665541 4.3641227 4.7765206 3.8888351 3.7382944 5.0501704 3.9317861 4.3000735 4.3205400 3.9352849 4.8330944 3.9405735 4.3536203 4.5259424 5.0421433 4.1991547 4.1738019 4.2340362 3.6508185 4.0242765 4.2284141 4.2798376 4.4252712 3.9887693 4.0997672 4.1344572 3.8007160 4.8282502 4.2004056 4.6231238 4.3330421 4.1471594 5.6064417 5.4049038 5.1890623 4.9893960 5.3146177 4.6996260 5.0693725 4.7506197 4.6292664 5.2650792 4.9530283 4.9309953 4.6888791 5.1961169 4.4272668 4.6757879 4.7340143 4.6665987 4.7347351 5.4568644 4.7183825 5.3078578 5.2250468 4.1883139 5.6396288 4.5668698 4.3595342 5.1530505 4.8473297 4.5657801 4.2966812 4.6905688 4.4503675 4.3325350 5.3516584 4.5430827 5.1255349 4.0685243 4.8441849 4.6730613 5.6177160 4.5491983 4.1468262 3.4661866 3.8930372 4.6329707 5.7612497 5.4593876 4.2146983 3.6843966 4.2797689 5.0129425 4.4104118 4.3976603 3.8896456 4.3682504 4.3660538 5.4399314 4.6340673 4.0682667 3.8659558 4.9031788 4.5175785 4.2138488 4.3572947 4.1546341 4.1640796 5.1227210 5.7858804 4.6485178 6.3035838 3.7839072 4.1214556 5.9162398 4.1748509 4.1054002 4.4032756 4.8998067 3.9126835 4.0898925 4.7138200 4.8947650 4.3544789 4.9731138 5.0290587 3.6738513 3.5899384 3.6650951 3.4356051 3.9586999 3.7722561 3.7199718 3.4622663 3.3942083 3.8026176 3.3601263 3.5749091 3.1437050 3.4780802 3.2372358 3.5401956 3.7031002 3.2128224 3.5484610 3.4438220 3.6843849 3.2836218 3.2934879 4.1696577 3.7420764 3.5907617 3.6981824 3.8692169 3.9065029 3.2093146 3.3352754 4.0480440 4.1069419 3.5897866 3.7401331 4.1404240 4.1609501 4.6313903 4.3312221 4.7023019 3.7046151 5.3382284 4.9212033 3.6540884 5.3292486 5.7682270 5.5852649 4.4942429 3.9663053 6.6207768 4.1957103 4.7921099 3.8741232 4.8237280 5.6436838 4.6973593 4.5759492 4.3547557 5.5632216 4.4352500 3.9357278 3.5307900 4.9793584 4.4348894 4.0831842 6.1413126 5.1507114 5.3655748 5.8277507 3.7781062 4.5406999 4.6634157 6.2233835 5.2425292 4.7438123 5.0613838 6.0903946 5.6163880 4.2333066 3.9531481 5.3199623 6.4069225 5.5220551 4.3578705 5.1113971 3.9507961 5.5423641 4.9383592 4.7188591 4.3412686 5.8008970 4.8032966 4.8969691 4.2348003 4.1917593 4.5263090 4.3676117 4.3929959 4.6558987 4.7064910 4.2153128 4.3865389 4.5489110 4.7851724 4.5797136 4.7972890 4.5727926 4.3596333 4.1147267 4.4400709 4.5396792 4.1870769 4.1113999 4.4349280 4.5199018 4.5165041 4.4285559 4.5507454 4.0965869 4.1464432 4.2338719 4.5153556 4.2668417 4.4408319 4.3509992 4.6941657 4.8457164 4.4581266 4.8711661 6.2315762 4.6782421 4.7926189 4.8409462 4.4208847 4.7964881 4.2096288 5.2015662 4.6133026 4.8212128 4.2029728 4.4465186 4.1078574 4.7234059 3.7926267 4.2502415 4.0388518 5.4269576 4.2343958 4.3492380 4.5040902 5.0731473 3.2702620 4.5091481 4.3045310 4.3525857 3.9821520 4.9488675 4.7414051 4.0411972 3.8936393 3.3134160 4.3834543 4.7485147 4.7644863 5.6263671 5.3816109 4.9555922 6.8216506 4.8862571 4.3599056 3.7400998 4.9035357 5.1571448 4.8823695 4.6599999 4.0678414 3.7353603 4.0642358 5.5880176 3.7678939 3.7683631 4.0176841 4.2141697 4.8159367 3.8799877 3.5802674 4.1244261 3.9336701 4.4276955 3.9351410 4.1245538 4.3374770 5.6373386 4.1597911 4.7382234 4.0899428 4.1998860 4.2720356 3.7384192 4.5693822 4.3160200 4.2758797 4.1813701 4.6618371 4.2097359 3.7521224 3.6544573 4.6973050 3.8099790 3.8812574 4.2311905 4.2298618 4.1335528 4.8031804 5.2996953 4.6640614 3.8558607 4.4062063 4.5056703 4.7920455 4.4187631 4.3814122 3.9995653 4.8791097 3.9983002 4.2137182 4.9402827 4.2624932 6.0617944 4.9524122 4.0223225 4.3528686 3.7324047 3.8750268 4.3770568 4.2917362 4.0582903 4.6727737 4.3199800 4.7789632 4.5757032 5.0352636 4.5567264 4.0058351 4.0558100 4.9566437 4.6311654 5.1499066 4.6973019 4.9915515 4.9941353 5.2049902 4.7611665 4.4926978 4.3216199 3.9665903 4.3948205 4.2021879 3.7911170 3.8196951 4.5957450 4.0568392 4.9262787 5.3335771 4.0568392 5.0290055 5.0959839 4.7973274 5.4390081 4.8578667 4.8577915 5.2050795 4.9634413 4.6392313 4.6830205 5.1113691 4.7230912 5.1535070 4.7829691 4.1734751 5.4419990 4.6766445 4.9591224 4.8068896 4.5809062 4.5646679 4.8235869 4.7185125 4.4768595 4.7906701 4.6327621 4.8394340 4.4898191 4.5634542 4.8056204 4.4535882 4.1030268 4.3235302 4.4519119 4.1229159 4.5885885 4.5026474 4.4703929 4.7246477 4.9651327 4.2188340 3.7535354 3.8066860 5.6870325 5.8162649 5.5302855 4.3427423 3.9316068 4.4250665 4.4757727 4.3296688 5.1406037 4.7003579 4.7630069 4.3807654 4.5354624 4.4828337 4.6141470 4.5019177 4.9611932 4.7890014 4.8287170 3.9711175 5.3987413 4.5991717 5.1184922 4.3682561 4.4848166 4.4439800 4.7313391 3.8566591 5.2601729 4.9978879 4.8667362 4.7316335 5.3361460 5.1380082 5.0015852 5.2766361 4.4757690 6.5734090 4.8549982 5.2136817 5.4734850 4.6276879 4.4043946 4.1271233 4.7464524 4.5458092 4.2690964 4.5146334 4.4987334 4.3951707 4.3084775 4.6301856 4.7875888 4.0471722 5.0742246 4.3071777 4.0068911 5.0010853 5.5051647 4.8583048 4.1265007 3.9614951 4.0017833 3.7390836 3.8245729 3.7767671 4.5137321 4.2431212 4.1554851 3.6755283 4.2836535 3.4674432 5.0608824 4.8782400 4.4808666 4.4194396 4.5762548 4.9033143 3.9806033 3.8321062 4.0734990 4.6796043 4.5478349 3.9578215 4.0584159 4.1554636 3.9531226 4.2824166 3.9741457 4.0942643 4.6048314 3.5384313 5.3490026 4.1865780 5.4873794 5.3957238 4.4379630 5.6944352 4.9716705 5.0942527 4.9187383 5.0980509 4.6657511 4.6692221 4.4720632 4.7751735 4.6630341 4.9103440 5.1572707 4.6764117 5.0158206 4.6461556 5.2162781 4.1654005 4.8640250 5.1437559 4.7660728 5.4529189 5.1442603 6.5809599 4.8740912 4.8070370 5.6768741 5.1026301 4.9574624 4.2834790 4.9842289 4.3878627 5.5661692 3.5610006 5.0685197 5.3429426 5.0782071 5.0233424 4.4562858 4.5946345 4.8972772 4.0229504 4.1123951 3.7591406 3.7404717 3.3893762 4.1848027 4.6188514 4.4752564 4.0220879 3.9675020 6.2221301 3.9687546 3.5620005 3.9983571 4.1834610 4.2929947 5.2548260 4.2528074 3.8059667 4.1541917 4.9709556 4.3665805 5.1014116 5.4129804 4.2098978 4.4624606 4.8526209 3.9615726 3.6557026 4.2667015 4.1223419 4.5971181 4.5263848 5.1358135 4.6322546 4.7425120 3.9853919 4.4205846 4.1218410 4.1455260 5.0670345 4.3661933 4.4433617 5.2745080 4.6695884 3.9867206 4.0229841 4.3595356 3.8863564 4.1569240 3.9173326 3.7573121 4.3458562 4.9781571 4.2183634 5.1405573 4.7356745 4.7617860 4.2136514 4.1165870 3.6863267 4.4954981 4.0161812 4.8838071 5.0617924 5.1074529 5.1352842 3.9999216 6.2612021 6.3290601 6.2574138 5.2069086 5.4328230 7.5893603 5.8387171 4.2915587 4.3282642 4.5415833 4.2252298 3.7990986 3.8901354 4.8538656 4.0330649 4.2136084 4.4193798 4.5717490 4.2219677 4.4119435 4.2857177 4.4842451 4.0776515 4.3812544 3.9278813 4.4364267 4.4729712 4.6267204 3.7826051 4.1502804 4.9275570 4.7134214 4.2882102 4.1485216 4.7729163 4.3499408 4.6764269 4.1795200 4.3222728 4.2309321 5.4311580 4.3114309 4.8154396 4.4060415 3.9000932 4.2936475 4.1511510 4.3568562 4.2676519 5.2601590 4.4438343 5.1604696 4.6566464 4.2309686 5.9836414 7.1077310 3.5444781 3.4394049 4.4970682 4.4941569 3.0375754 6.3799514 3.8362511 3.5620183 3.8845884 4.8503786 4.1821459 5.7356554 3.4196374 4.7025127 4.2641355 5.0678447 3.7563906 3.9214448 3.5797563 3.8714940 4.1679148 4.1164389 3.0217625 3.6072482 3.8832498 4.9043829 3.8757663 4.4334463 5.2126381 5.6008584 5.2395927 4.3353394 4.2692847 4.7163280 4.3643459 4.2450673 4.0803741 4.5514195 3.5840980 5.0258613 5.0875458 4.5730207 3.1050021 4.0967159 4.7264576 3.9596514 4.4110764 4.4870325 4.5088292 4.8118581 4.5371653 4.7707644 4.8379603 4.4821357 4.4390497 5.3036146 5.5134893 4.9680617 4.3175837 4.4233486 5.4887272 5.1605698 4.6252846 4.5811456 5.7713228 4.9037665 4.4822709 5.2872880 4.5379990 5.5574119 4.3692924 4.5673549 4.5408346 5.0132338 4.3077904 4.3395105 4.5791002 6.3029635 5.5645236 5.6141082 4.7505516 4.5752008 4.7598957 5.0489256 4.9687629 4.1241814 4.9918882 5.9054806 6.2881841 6.3959258 5.4455452 3.4128030 4.3163079 4.4145504 3.9118763 3.8965459 3.8542163 3.5814202 4.9627425 4.0124361 4.3544017 3.9378089 4.2001273 4.4991575 3.6789606 3.2169510 4.1963857 4.0258679 4.5842307 3.8296515 4.5290803 3.7276249 4.0499724 3.8234375 4.1421309 4.0584021 3.7689154 6.0200516 5.6455703 4.9111215 4.6672669 4.1683100 4.5675737 5.0321992 4.2655400 4.2418431 4.9778235 6.0766406 4.0060423 4.2364333 3.7725784 3.9272545 3.8640397 4.4691951 4.4986819 3.8128361 4.3926980 4.0404953 3.7098491 4.8066810 4.3106400 3.9887043 4.4368738 3.9326121 4.0042353 4.0402965 4.0721832 4.2879830 4.1063793 4.7885327 4.4152322 3.9413168 3.9142318 4.4819915 4.3643625 4.2171469 4.0972861 3.7266453 4.0364919 4.4481003 3.2687337 4.5395781 3.8442937 3.4453320 4.1278563 3.9053885 4.4401302 3.8774183 4.8637649 4.4423503 3.8727472 4.8219430 5.5396840 5.0619960 4.8302059 4.5290180 5.0218246 4.9988088 4.4972535 3.7978377 5.1419942 3.7078675 4.5881586 4.6053233 4.4471538 4.6344836 4.3476539 5.0446160 4.6936794 4.1226243 4.6356372 4.0834011 4.2727223 4.3368333 4.1613734 3.2565281 4.1529631 4.1924857 3.9766653 3.7671326 3.7747351 3.5119765 3.8771272 3.5979535 4.1357200 4.6342667 4.6797223 4.2364847 4.4352577 4.5842012 5.1632646 5.4544820 5.0680404 3.4994111 4.8052570 4.3564982 5.2284303 3.9240571 5.2682641 4.0530773 5.2601911 3.8834655 3.6878882 3.7493075 3.7124557 4.0820989 3.7504425 3.9176096 3.6355116 3.7401203 3.9901185 3.9993998 3.9648638 3.7533146 3.6111838 3.6379609 3.8003441 3.8940479 3.9403281 4.0627522 3.8806652 3.6484981 4.4911801 3.7533891 3.9040460 3.3639911 3.7770109 3.9805889 4.0286536 4.0230258 4.0472634 3.8484744 3.7978410 4.2000770 4.3525639 4.3753762 4.2423505 3.6670936 4.1839129 3.7029391 4.1631875 3.8834520 4.0106691 4.1326179 4.1348319 4.1343057 3.9550769 3.8609998 3.4051166 4.8517834 3.9295360 4.1992009 3.7687939 4.1671658 4.1738837 4.0584471 3.8112707 3.4135993 3.7250302 4.0669635 4.6589830 3.8120243 3.9530901 4.0452647 3.5948961 3.2806997 4.0176764 4.5352528 4.1022831 4.5790089 3.5153782 4.6569036 3.8117438 4.5615410 4.4760927 3.6059656 4.2608877 4.3948013 4.2407562 4.4849418 3.8847500 4.3148821 4.4080407 3.7848114 4.6171094 4.9214104 4.2545766 4.2899666 3.7739862 3.7647392 4.5960500 4.2759862 4.2693372 4.2717268 3.8640248 3.8709478 4.1333407 4.4420386 5.2629322 4.0310830 3.8582013 4.0037223 4.6766101 3.5664823 3.8725074 5.3465199 4.3053028 2.9962846 4.7222202 3.6752009 5.2577795 4.1728456 4.6677741 5.4817173 4.4171466 4.1598776 3.8219269 4.4204835 7.9415068 3.5316820 4.8122297 3.2430944 3.1841282 6.2153829 6.1753612 2.9723924 3.9573619 3.4009404 3.4825139 4.0272199 7.1073142 4.8955327 4.6924477 4.3713465 4.1665227 4.2526406 3.8071108 4.2938638 6.1199737 3.4723968 8.9113073 9.0000000 8.0756675 7.9329398 3.7930895 9.0000000 4.8773573 8.9999983 4.0671359 4.3294003 8.5647981 5.4916818 6.8072197 8.3163522 9.0000000 6.9666985 4.1450874 6.0071108 8.9999990 5.8362606 4.7461911 8.9999982 6.5315296 8.0013896 7.7826334 3.2092041 5.3491648 5.0723436 6.7868377 6.1909674 8.9999988 9.0000000 2.7317282 2.4444919 2.6463459 2.6341743 2.6770816 2.5059124 2.8867135 2.5841189 3.0124688 2.6417877 2.6910569 2.8967688 2.9931268 3.0421026 2.8082784 2.9091042 2.9291600 2.6705094 2.7143445 2.6706651 2.8685010 3.1793796 3.0407268 2.7287284 3.0611444 3.2372233 2.8019635 2.9263962 2.8130866 2.9073759 2.8069616 2.9662695 3.2505580 2.6524371 3.1745720 3.0991102 2.8695568 1.2232054 3.1213861 2.5850962 3.0206127 2.8844424 3.0666683 3.1740684 2.8238605 3.0317471 3.2441270 3.2751156 2.6861800 3.5375954 3.6808682 1.0941842 3.4008919 3.6939452 0.8124755 0.8521227 0.9320173 0.3552919 0.8924952 0.0000000 0.9359536 0.6156899 1.1793158 1.0160478 1.1194359 0.6997117 1.0619442 1.2072359 1.2845039 1.0887142 0.5540763 1.0266506 0.9494690 0.9432721 1.0577384 0.8774254 4.4777216 4.7036280 4.6854817 3.9714084 3.9144771 4.6519632 5.2414698 4.6216281 5.4767350 4.8715961 4.0809017 4.4957348 4.8738820 4.6630971 4.2063103 4.2336330 4.8233098 4.9683376 4.8303108 4.6396678 4.9539697 4.3818437 4.5167516 4.3742565 4.2810427 4.8068928 4.3143593 4.4201869 4.5187967 4.5308722 5.0828317 4.7699613 4.6452125 5.0557653 4.0119732 5.3522841 4.4417339 3.9888529 4.4696070 4.7927144 5.2277285 4.2877697 4.4493531 5.1327093 4.8697111 4.2896888 4.5450453 4.5454577 5.8631280 5.0724016 4.9540631 4.7583152 4.6726016 5.3385501 4.4367520 5.0864837 4.8481744 4.5235531 6.4397369 3.7657710 3.5415274 5.3807981 6.1305496 5.9157676 4.4402786 6.0466085 5.0405451 5.2420444 4.6484404 4.5091260 6.3421469 3.8804874 4.4441579 6.9801790 3.8478907 5.5685800 3.3143555 6.2380589 3.0101296 4.1939849 4.2218749 4.2565236 6.5331280 5.2536189 5.4624137 5.4073919 4.6171986 4.7310876 4.9198512 4.1665142 4.0397529 3.8094845 4.1907014 4.4261073 4.1669707 4.0435135 4.0417206 4.3253340 4.0633830 4.1290014 4.1271657 4.5343363 3.9430898 4.0416368 3.6854169 4.1802889 3.5631383 4.1245666 4.5250253 4.2581282 4.0408956 4.2154914 4.4638161 3.9608421 3.8610631 4.6027031 4.8053668 4.0902326 4.2961080 4.2068924 3.6369849 4.6865945 4.3809107 4.4231186 4.7725580 4.4269608 5.3385227 4.7989890 3.9460151 3.4822192 3.8116566 3.9138901 4.8829624 4.3995933 3.4494735 4.9460923 4.1992422 4.1743147 4.0272906 4.6895897 4.1359821 3.7302541 5.3512492 3.7577533 3.6118127 3.9122290 4.7727088 3.8129623 4.2738909 3.9366564 4.5004771 4.5636679 4.0455783 4.2337986 5.0740229 3.0859562 4.1566631 6.4809672 3.6901199 3.0719514 4.1904817 3.2576157 4.5213049 4.8117312 4.5642478 4.4321283 3.9916416 4.2168978 5.2929742 5.5914745 4.1533147 3.8517959 4.7000300 3.8236457 5.3120891 4.6881243 5.4316487 5.5331439 5.4798898 5.2394087 4.7345362 5.1241663 5.1089918 5.0856712 4.4239767 5.7910842 5.0357876 4.5396072 5.5777169 5.1247942 4.2982816 5.0719203 5.1082971 5.7009660 5.7415384 4.9429417 5.5883615 6.6659476 5.5214561 4.6247812 4.0147287 5.0013408 5.5048746 5.6213714 5.2740787 5.1597165 6.4268285 3.5826291 5.3515125 4.8812869 4.5403816 4.6436099 5.3708016 5.1422870 4.9074823 4.1880417 5.1006296 5.1979587 3.9029822 6.0960668 4.3043219 3.8044603 5.6157427 3.7355862 4.9030148 4.6355783 5.7500142 4.1399072 5.4050476 6.8406095 5.3276762 5.2256773 5.2684129 4.9992852 4.5821111 3.1275778 3.3060199 4.6738318 4.2903036 8.9999990 4.2756605 4.2418742 3.4905288 4.7092381 5.4218913 5.5756996 4.3904891 7.3104717 4.7693550 4.5908834 6.0299707 6.6395060 5.3749702 9.0000000 4.4220090 4.3014720 4.0442990 4.8214583 4.0358089 4.4551149 3.9686535 3.9414000 3.7469665 4.1156744 4.7105296 4.4098132 4.2654247 4.1079320 4.0180320 4.3629561 4.0779191 3.4770084 3.6658902 4.2030759 4.3709189 3.9439185 3.9993385 4.1058062 4.7390354 4.1532465 4.5704920 4.3444052 5.0215473 3.8132796 4.2049167 4.7896712 4.3450682 4.4173159 4.0696767 4.6513830 4.0986395 3.3250631 3.8133111 3.7090779 4.1785342 4.8842366 4.6988193 4.2634635 4.0537458 4.7796891 4.7921579 4.4090156 4.6190187 4.9149922 4.9026360 7.6036435 4.5260601 3.3506278 3.7787962 3.7740964 4.0514963 4.6131507 8.0184921 4.4634800 4.6110598 5.0900191 4.6926370 4.8464801 4.5065290 4.7686305 4.8819815 4.7370904 4.6116008 4.7068489 4.6092032 4.4815756 4.7156114 4.7472850 4.3838465 4.5333421 4.0659080 5.4316131 4.3532859 5.0593756 4.0176851 4.7719410 4.8298670 4.9415737 3.9150178 4.4304173 4.3401394 4.2373808 4.4712506 4.5983749 4.9902662 4.6087655 4.8425862 4.2080408 4.1742130 4.4566968 4.8068814 4.3815580 4.4456873 4.7914796 4.4982647 4.5794649 4.5239417 5.5930728 4.6848149 3.9001459 4.8324988 4.7752613 3.9649387 4.8011227 4.6727767 5.7980720 3.9740051 4.6267137 4.2539461 4.2231836 3.7949718 4.1982266 4.3207829 4.7759237 4.4889837 4.5112348 4.5284739 4.7060869 4.3046874 4.4711610 4.2416329 4.4518169 4.3621807 5.0313295 4.6702406 4.2467462 4.2746950 4.4508721 4.0124753 5.0260979 4.0113587 4.4290186 5.7907786 4.6911211 4.3282418 4.5761321 5.0885782 4.4498308 4.0483849 4.5974332 4.8280341 3.9189675 4.5811933 5.3931895 4.3359766 4.1010974 3.7887233 3.8669326 3.7854146 3.9151659 3.7073631 3.9036676 3.9125781 4.8176846 3.6600625 3.7116741 4.2911302 4.3301630 4.1231569 4.3477656 3.6942923 3.5986001 3.9519492 4.7083893 3.9105972 4.3631406 3.6450734 4.1193566 3.3092162 4.4409002 3.9281248 3.6616403 4.2404322 3.8599108 4.8875023 4.2447805 5.3626128 5.5054324 4.9924175 4.5207682 4.3803970 5.1169060 4.1621642 5.8240484 4.7936245 5.2638633 4.3004797 4.0700980 3.8259740 4.4352102 4.8602381 4.0278452 4.1894621 5.9941366 5.0594594 4.4294642 4.9325542 5.3105538 4.7498901 4.9323075 4.3381447 4.5600167 4.6285343 5.6057483 4.8239850 5.5039800 5.2166569 5.3816524 5.8420252 5.0560174 3.7017957 7.8100958 6.6932471 3.8203861 4.6782029 5.1390402 4.3570269 4.4103700 4.9844586 4.3814679 4.5208654 6.1261829 4.4727025 7.0420045 4.5632704 4.0168915 4.0759856 5.4404491 4.2659326 5.7934817 4.5963209 5.3678383 5.4335392 5.6190945 3.3828979 6.3214841 5.4494062 4.5449037 3.7378185 3.9311154 4.5734048 4.5786309 4.3777606 4.0357516 4.4980271 3.9572240 4.1335071 4.1869938 5.2202288 3.8029969 3.7547014 4.1058133 4.3321227 4.0114633 4.4848775 4.0635494 4.2719496 3.9230311 3.7987793 4.2489232 3.6398546 4.0933334 4.0439883 4.5667647 4.8322766 4.3417035 4.1499368 4.3689354 4.0979126 3.8896580 4.0462096 4.1025500 4.3955483 3.8440631 4.9306487 4.4247330 5.3903416 3.9030700 5.0782739 5.1002731 5.5975019 5.0261950 4.7413521 5.4668041 5.0420321 3.8748351 5.5052888 4.6072268 4.7962170 5.4525901 5.0912667 4.6661987 5.6978565 5.0959446 5.0506916 5.0673697 5.0809216 4.4091188 5.9182881 4.7998086 5.1784922 4.9424738 5.1227409 4.6951201 5.0603214 5.7726377 4.7959359 4.2294943 3.4679493 4.8669301 3.8663448 5.6368918 4.5598479 5.4620706 4.8935369 5.4358126 5.4909722 4.3896286 4.0568495 4.9654788 5.0318987 4.0185912 4.1486163 7.5166817 4.5714426 4.4700124 4.3613266 4.8952837 4.6401671 5.1932154 4.7040098 4.5367507 4.8701069 4.8633794 4.6998748 4.5883301 4.4161940 4.1734450 4.7782094 4.4727544 4.1301347 5.4530118 4.9531624 5.6311944 4.6689763 5.0836363 5.1891731 5.2169174 4.8472850 4.4376459 5.2067721 4.0276964 4.3427169 5.5273708 4.6675620 4.9137349 4.6797353 4.5126487 4.1365033 4.5779677 4.7520139 5.0443881 4.2355043 4.5233348 4.5672465 4.4007832 4.8408518 5.1979919 5.1535858 5.2119692 5.2054379 4.7030782 4.4055047 4.4852046 5.4277416 5.7018063 7.1847877 3.3969643 4.6274266 7.7428307 3.4809661 3.8676677 3.7277715 3.6042933 4.0575153 3.8363054 3.6085513 3.6901752 3.9022864 4.1768737 3.9559428 4.3154321 4.1481275 4.2669411 3.9731911 4.0044451 4.5376145 4.0800737 3.6772874 3.8057761 4.3942445 4.0827888 3.7001542 4.1201691 4.1273700 3.8863507 3.8548942 4.2622096 3.3073379 4.6373386 4.5147794 4.3540652 4.2012432 3.7421377 4.9587292 3.3452958 4.4871123 4.1756659 4.6747894 4.1858456 5.0375771 4.9988481 3.6651930 4.4553224 3.7069742 4.8803497 4.2615870 4.8263503 4.1335863 4.1521462 4.2431970 4.0039155 3.5113264 4.4614559 4.2169243 3.5869785 4.6885951 4.8266092 5.3479612 3.9966514 6.2090697 4.2473311 4.5069587 5.3131091 3.5360459 3.6482064 4.0832763 3.8229121 4.4891324 3.8658307 4.3879381 3.9078713 3.6346941 4.0718674 3.9075751 3.8727211 3.7954108 4.2290336 3.6538473 3.9481771 4.0926498 3.7814717 4.1772128 4.0626541 4.3198113 3.8969199 3.6737657 4.0749868 4.0503232 3.8440262 4.0691570 4.0029512 3.9902123 4.2346289 4.0120159 3.8139481 4.1061139 3.9000762 3.6923983 3.7161079 4.0502904 4.0129321 4.3886784 3.8585978 4.4443836 4.7909384 4.2037020 4.7723500 4.8090640 5.3345776 4.2470935 3.8787506 4.1770099 3.8315056 6.6010465 4.2046667 4.1353532 4.2040861 4.1699933 4.6997851 3.7934182 4.2231879 3.8069827 3.6543756 5.9145376 7.0578948 5.9056716 3.4790131 6.1450962 5.3985516 5.2896180 5.1168776 6.0493769 5.6894865 5.9912665 5.3366601 5.7506335 6.6741615 6.4281267 5.8489275 4.2975001 4.2289509 5.4240684 6.0814674 5.6823068 5.4738554 8.0876121 6.4029846 6.6499242 6.1012301 5.7968594 5.4509027 5.7625012 4.5511793 7.3062235 8.4447397 8.8437593 6.8549707 9.0000000 8.9999989 7.1445711 5.7113950 6.3442415 8.8028418 4.4779727 8.7442185 4.6011311 4.5926373 4.9970369 4.3260277 5.1033014 4.1337567 4.8541003 4.4052736 4.0986642 4.6040542 3.5697093 4.4201673 4.8295421 4.2682042 4.5226478 4.5213691 4.2503879 4.9154563 4.3445939 4.4033702 4.9364611 4.3605444 4.3954239 4.4055718 4.0110214 5.0230940 5.2828489 5.0876118 4.0840461 4.6012520 4.3294774 4.8143292 4.6317291 5.0766909 3.6149639 4.0768898 4.3879836 4.7385028 5.6011612 6.8183260 3.6751631 3.9806519 3.7993151 6.4204506 3.3581020 4.5401232 4.1721481 9.0000000 7.8721548 3.7206416 5.6250590 4.9019378 4.6489187 6.4980829 5.4106161 6.2725538 3.9342363 5.1175077 5.4927500 4.9322960 4.2358213 5.3503309 5.2011702 5.1382948 4.6352917 4.3970048 4.4418412 4.3702897 4.9618663 6.0356507 5.0261357 5.5546986 5.8736316 4.7541371 4.7136295 4.3217363 4.3509454 5.4475415 5.5868854 5.3290067 3.9760315 5.1129052 5.2581379 4.9255779 5.6728713 3.9314452 4.5423038 4.7217159 4.3567838 4.1680520 3.9843198 5.9588876 5.6779081 5.8509995 4.7961779 5.4112883 4.9194381 6.6293501 4.4920438 4.7559497 4.8920558 6.6898131 5.3623719 6.1654933 8.2567972 8.9999986 5.4088209 4.6750779 4.1245010 5.7336015 4.0027472 4.3614193 4.2359086 4.1151544 4.2257768 4.3461421 4.3394989 3.9062784 4.3988911 4.1070825 4.2863239 4.1135601 4.2397363 3.9245132 3.8711609 3.8650619 4.3199364 6.1755302 4.1894738 4.4510147 4.5220146 4.5544922 4.3667872 4.4749396 4.2855299 4.3203167 3.1078352 3.9280355 6.4777913 4.3974081 4.8338360 4.8338360 4.7694562 4.7694562 4.8318745 4.8180608 4.6546969 5.0632180 4.5787414 4.8653754 4.1563441 4.4289535 4.4289535 4.0688509 4.4101172 4.8590771 4.0662674 4.2407052 4.2407052 3.9302350 3.9302350 4.4547927 4.4500776 4.1118938 4.1118938 3.7616285 3.7386420 3.5079652 3.5079652 5.0198542 5.0198542 3.4460423 3.4460423 3.8731754 8.9576155 3.1760875 
CHLREI017087_KOG0643                                                                                                                                   4.2814485 4.8082463 5.0244838 4.1918654 3.8203046 5.0725035 5.5944346 4.8223280 4.7555196 6.0447090 3.9372527 4.7927114 4.1519579 4.6531534 7.3539183 5.1934872 3.8444305 4.0212315 3.4407036 4.9442584 4.7889776 4.6995785 4.6568433 3.6640480 5.4394516 5.2699436 5.6203243 4.6129934 4.6806377 5.6538689 5.5630266 4.1007507 4.6098100 4.7408223 3.8324518 6.8667904 5.5146795 4.6750592 4.1960580 5.7193129 5.2284101 4.5344547 4.4245301 4.4455222 3.7678124 5.0853376 4.9460118 4.4185050 4.4703521 4.6512424 6.9842229 3.0669511 3.7657945 4.1806931 4.8196095 5.1101477 4.8889761 3.7136205 6.2399389 5.4418819 4.8671665 4.6171037 6.4004789 4.9175976 4.4932007 4.3310681 4.7654181 4.3885208 4.3085846 3.9962403 4.3314082 4.3126293 4.2814460 5.5930329 4.7497683 4.7901878 4.5685858 4.5612997 3.9078032 5.2206868 4.0272717 4.0477714 4.5912305 5.5620760 4.6062197 5.8839413 4.6060903 4.2910540 4.6074119 4.7860947 5.2980149 4.3295561 4.8229295 5.0605337 4.5338953 4.8544967 4.4497129 4.5414704 4.3816737 4.2856967 4.7164016 4.5439422 3.9376781 4.3834932 4.1770190 3.8727530 4.5592737 4.5390119 4.1690363 4.8237357 4.3992732 4.2919044 4.7413473 4.2295136 4.7574958 3.9575178 5.0805975 3.4395532 4.3427639 4.2960711 4.4296317 4.2092651 4.0307004 3.8759300 3.6484461 4.7213459 4.4653187 4.0848470 5.6518360 4.9237060 5.1241811 4.0950844 5.1856210 5.0251045 4.3901127 3.4857030 3.5817852 4.5337022 3.6579991 3.7769226 4.0515417 4.8488124 4.4413381 4.6502951 3.5258325 5.0794500 4.8134576 3.7596500 4.8558694 3.8676323 3.6257143 4.9341091 3.8041730 3.7980372 4.7889947 4.0473115 4.4672687 4.1266623 4.1052931 4.1697538 4.1455225 4.1559775 4.1727280 4.3025615 4.7880875 3.6084094 4.3896188 4.0291909 3.7829278 3.8918526 4.7754522 4.4358940 4.2319198 3.8104358 3.9250214 3.6668246 5.6736112 3.6724917 4.3584740 8.0480423 5.2516530 6.7877305 6.6941212 7.1335616 4.8290122 7.0062349 4.1010055 5.6868353 4.5151481 5.5551692 7.0186351 5.3658219 6.4568027 6.0370546 6.4272318 4.5226138 4.8653410 5.4386073 6.2309152 7.3812243 8.4730430 6.6351933 5.3209251 6.7339807 4.6397806 4.8976852 4.6729226 5.8087217 6.4520261 4.8719086 7.0033103 5.7361776 5.3561366 7.0051151 5.1109859 5.8511462 7.6871028 4.7063976 5.7047747 5.8116659 5.1247476 7.1143995 5.5116867 3.9506634 4.1930074 4.4341956 5.6308201 7.5114965 5.7966697 4.6566855 4.3804076 4.7441917 7.7726563 5.3084451 6.2409927 4.8885478 6.0065602 5.1811712 8.0960330 5.9467276 4.7781100 4.7262780 5.5295239 5.6628686 4.7245366 5.2526563 4.3806079 4.4511983 8.9999984 8.9999990 5.4990722 6.0896969 5.1907944 4.7447918 8.9999986 4.0544735 5.7390341 7.0692085 6.4754046 4.2565109 4.9470096 8.0001152 7.7995497 6.0288576 6.3581206 7.6507122 3.4365104 3.3727435 3.3502705 3.4377046 3.7206307 3.8544804 3.4946733 3.1712279 3.0731277 3.5038568 3.5220110 3.5689742 3.3250319 2.9174660 3.0774798 3.6868174 3.8714716 3.0945550 3.3474981 4.1165390 4.1076094 3.3812183 3.4218698 4.2925456 4.0147738 4.0771268 3.3469027 3.6764761 4.3836373 3.5045884 3.3672196 4.3942140 3.5812580 4.1269095 3.6696769 3.5014946 3.8712966 3.9908191 5.6729599 4.6484176 3.3273733 4.8842146 4.3491417 3.3906648 8.9999989 5.3532691 4.8183131 5.4045035 5.8238634 5.4280420 6.3412602 5.5597349 3.3294343 6.7225582 7.6444723 6.8780989 5.2879959 5.1514929 7.3391942 4.9757996 4.8589480 6.1353299 6.5885133 4.5757681 4.5841638 5.5732659 6.1522807 5.7072384 7.1924080 4.9200576 5.5449264 5.3074521 6.9599210 5.3216158 6.7550730 6.7448320 6.5341838 8.2042504 4.6031788 4.2668543 6.8883364 8.9999989 7.2970026 5.2787468 6.3526808 4.6544231 6.8461342 4.5399737 6.1371938 6.0635081 7.1551895 7.0320548 5.9194565 4.4363485 4.5535229 5.1246572 5.7169640 4.7084592 5.2646685 5.3955108 4.6808812 5.2050480 5.1242369 4.8279858 5.5201369 4.8316391 4.7367787 4.9309006 4.6087410 5.4098295 4.5021580 5.5115952 4.3314563 5.2843894 5.5587532 4.7279471 5.6762416 4.5876662 4.4283915 4.7108625 5.0619425 5.5055976 4.5885063 4.4064287 5.2106671 5.5281693 4.5697051 4.5881702 5.3537297 5.5350304 4.8525796 4.7799418 5.4119017 4.7681494 5.2040776 5.2100619 5.0036069 4.6123310 6.4531364 4.3180076 4.7328536 3.6947165 8.9999987 3.2782842 4.8809144 4.0611034 5.5633603 4.0220765 3.8125278 3.9242374 4.4810815 3.2357247 4.1930349 3.8215295 4.0481310 3.9919902 4.3633372 4.4894830 3.5642585 3.5003884 2.7761979 3.4230581 4.6433345 3.9584527 5.6418165 5.9098410 4.1481858 5.8915208 6.0211726 3.9762353 3.5068042 4.8702699 4.7425974 4.4182167 4.3460741 4.1384440 3.5479941 3.8673185 4.5713053 3.5235708 3.5179152 3.6969156 4.1284328 4.1527061 3.3051075 3.8931235 3.4332263 3.7843862 4.5125347 3.7031157 3.0987275 3.7300694 4.1618514 3.8973294 5.5270964 3.2249779 3.6672074 4.0975652 3.7828996 4.0297320 3.3429993 3.8653357 4.4334002 4.1599182 3.5538030 3.6228243 3.5788627 4.5823207 3.9180672 3.2993897 3.9425108 5.0503604 4.6158825 3.9300366 4.6197494 4.8133000 3.6988910 4.0772005 4.2278983 3.5471173 4.2875373 4.0280012 3.6300142 4.0685672 4.3028033 4.7821999 4.5950042 3.8941934 5.6669069 4.4075098 4.3679379 5.2395534 4.3014045 4.6000921 6.9988195 4.6873324 3.8202731 4.7515912 4.2569452 5.5504650 5.3966059 5.1072218 6.3363036 4.6170407 4.4410988 5.1224009 4.7307908 6.3592788 5.7028798 4.8497644 5.6362191 4.3418266 5.8254710 4.4490842 3.9417465 4.6157116 4.6844809 4.5298714 4.7838960 3.7089130 5.7415417 4.3432746 4.4265387 5.8150236 4.3432746 5.9675302 4.9786023 5.4474201 6.1771286 5.2823784 4.6504542 5.2566651 5.8935729 5.4051531 5.4638896 6.0260533 4.9969413 4.9684854 6.0506663 4.6934520 6.4468981 5.2452623 5.1119850 6.4679441 5.0935955 5.4502990 6.5589905 4.2123153 4.8487304 5.6029957 4.6198772 5.5382932 4.2347419 5.4045017 4.5729274 4.9900939 4.7905487 5.2247325 5.3705333 6.0163368 4.6870434 6.0533857 6.7919762 9.0000000 6.6764351 5.5467450 4.6484821 9.0000000 5.8695409 4.9938464 4.9285986 4.4090051 4.4482430 4.8027727 3.9356033 3.5464343 4.7048811 4.0580317 4.2304158 3.8170363 3.7581100 4.7955132 4.0413926 4.3115644 4.5526328 4.0611750 4.3211911 3.8267039 4.5493892 3.9383680 5.1916027 4.3413760 3.6955471 3.3159760 3.4935699 4.0110428 5.1797756 3.6737089 4.2363506 4.3752054 3.7822808 4.1242094 3.6345337 4.1895261 4.2089248 5.8516417 4.1481108 4.8160949 4.3747209 3.8483639 3.7580576 2.2934013 4.0761406 4.6293771 3.8069251 3.5146699 4.4136032 3.4659393 3.1414240 4.2910578 4.1229832 4.6135530 4.9777848 3.7903119 5.3919786 4.3396205 4.0882164 4.2360254 4.4233947 4.7278594 4.4264586 4.2837121 4.7011327 4.7521701 3.5211013 5.0751652 4.4789385 4.4207324 5.5760344 4.3515867 5.1253496 6.0095214 3.9163190 4.1543554 5.3178428 4.9210462 3.9872133 3.2422593 3.5839605 4.8145059 3.9276696 4.2802090 4.7334269 4.7303678 4.8821267 4.3159089 4.1469077 4.1890927 4.1031449 3.6037636 4.6839097 4.4175312 6.0563926 5.5750000 5.0032156 6.7594962 5.3543131 7.6768381 5.4918186 4.9130811 5.2231548 4.9903093 4.5127052 6.3933773 5.3155928 5.8795681 5.4762580 4.4004168 6.8318935 6.2733305 5.0705388 4.6615379 6.9236641 6.6533658 4.9413230 5.3469530 4.9851731 7.3729281 5.8020261 6.2641284 5.9634585 6.6527135 6.4845143 4.3018152 6.0149601 4.3851783 4.9267937 4.6226497 4.9298785 5.9727345 6.2216917 4.2432182 5.6380425 5.2263695 8.9999989 4.1884625 4.2585742 4.2555419 4.0067173 4.4909644 4.3819738 4.5984834 4.0843635 4.5272503 4.5238235 5.3274460 3.4940953 3.5628319 3.8883127 4.2722195 4.2100038 4.7009130 5.2091508 3.3529840 3.6997658 4.1059981 4.5257082 5.8502607 4.6668537 5.2307425 6.0420162 6.6075935 3.8238259 3.7848263 4.2788589 4.4348208 5.7048590 4.3046302 4.7590334 4.5620923 4.4336846 4.9844907 4.5739919 4.9639644 3.8288061 4.7464727 4.0640363 5.3883830 7.9502064 5.2519359 4.6371496 4.1507387 4.8991188 4.1739555 5.1076669 3.9753234 4.0923141 4.7204076 4.5425643 4.5216021 5.1564736 5.2669516 7.2944174 4.8316525 5.1648762 4.3606523 1.5445047 5.0357595 5.8530798 7.2335726 8.9999985 4.7659283 5.6790683 8.9999986 5.4368514 8.9999982 6.0256425 8.9999986 9.0000000 5.6575887 4.7515882 4.4772119 5.0416109 4.8600942 4.5581437 5.1657555 4.5056451 4.7651166 4.5261795 4.6649822 4.7260098 4.6731891 4.1460260 4.5834569 5.3460790 3.8748711 4.4400375 3.9663681 4.4237040 5.0335836 4.5105139 4.7115398 4.2352298 5.7107589 5.6949372 4.9096406 4.7468321 4.7464468 4.1586279 4.8901450 4.1478694 4.4754866 4.1740786 5.9671066 4.2242995 4.1712335 4.6302962 4.1069298 3.9744263 4.6979780 4.6210103 4.9789815 5.0300200 4.8274107 5.5887768 5.5661578 4.1186247 6.4613418 7.0837740 3.9013506 3.6855732 6.0314744 6.2031649 3.8625501 6.3112318 3.5954520 4.9877110 4.7165363 4.1880495 4.9635132 4.9131097 4.3017080 7.2612294 5.1253905 5.5777557 5.4780636 3.7304983 4.4240412 4.2830168 5.0711825 4.5227498 4.6083546 3.5607681 5.9453714 2.5692153 8.7063690 4.1511599 5.0698877 6.4277738 5.2249941 3.8011220 5.3622544 4.8775564 4.5755155 6.6336217 3.3765244 5.1823305 4.5571447 6.7575539 4.7110892 3.4242807 3.0407631 8.9999980 5.1913367 4.6300038 5.7788128 4.7705764 6.4093574 5.8966975 7.5547212 6.2166343 4.9499014 5.6007638 5.6970389 6.9929749 5.8561494 5.3627058 6.5901026 4.4366521 8.9999989 6.7860695 5.0535325 5.7668852 7.1002128 5.4866555 4.8581047 5.4887449 6.7310882 8.9999982 4.5876539 5.7144193 5.3764695 4.7970560 5.1094640 5.7899934 5.1261348 8.5227275 6.9332743 6.3753585 6.1057969 5.6776847 5.2750895 6.2110387 5.6503617 4.9690803 5.8117925 3.6229632 8.9999986 6.1356120 5.9907065 3.5635438 5.1902778 4.8163576 4.5013991 4.7100298 5.2697581 5.1152595 4.5818590 3.4473302 4.9199238 5.0611059 3.8619593 4.9537052 4.7246055 4.2559295 4.2647809 4.6336785 4.9752755 4.0708676 5.3107756 4.0542294 3.8262972 4.1161966 3.9493061 2.2792497 5.3412058 6.4339278 6.3354587 6.7893879 5.4499813 3.7387429 5.6960515 4.6365577 5.2774418 4.9732591 5.2618352 4.9188320 4.0105650 4.8584419 4.1213455 4.1768617 4.8609838 5.7222989 6.8811783 4.6430319 5.3829032 4.5278924 3.9003062 5.1813268 4.6805353 4.1454601 5.0592173 4.4658722 5.2627342 5.4039231 4.9257994 5.7065433 4.6041164 5.1482786 5.7342175 5.4210738 4.2923083 4.3224125 5.1564440 4.9313356 5.4591608 3.7490403 5.6211555 4.9914505 3.8623371 5.7736872 4.8049173 4.3439563 4.8394039 4.8003376 5.0476314 4.5325571 5.5738884 4.4501545 3.8744661 4.0596771 4.1440370 5.9388310 5.5340853 3.8387187 6.0611475 4.0023568 3.7885884 3.2953043 3.8666578 3.6978583 3.6361663 3.5788403 4.3781858 3.6596194 3.6566410 4.6610762 4.3066437 4.9501965 4.6690517 4.9774338 5.0717460 4.1064576 4.4942190 3.4953512 3.6031503 4.7269465 3.4741890 5.0015884 3.7438443 3.8825468 5.4217757 3.1481575 5.1534224 4.7527822 5.2670573 3.8404835 3.3728898 3.6609015 5.7990841 4.5309793 5.0268618 3.9139614 5.1662124 4.5572586 5.0960484 3.6975678 5.6689326 4.4962765 6.1624251 4.1081651 3.6761195 3.5265728 3.7647055 4.0764356 3.5653923 3.6151540 3.7398125 3.6645208 4.5018758 3.9819663 3.8603156 3.4831407 3.3378959 3.1613021 4.3794375 3.7891992 3.3611781 4.0512718 3.6486100 4.2161856 4.7475145 4.2178230 3.1745156 3.1869785 4.2218905 4.3420201 4.3054669 3.6476508 4.2256346 3.6014250 3.6053230 3.8784360 3.7046654 4.8930753 4.1768612 3.3298325 4.2877918 4.3577118 4.2869295 3.9364019 4.0488216 4.3273761 3.7067689 3.9918587 4.4645850 3.6996933 3.8266684 4.5361244 3.5987388 4.2497936 4.0389465 4.4641031 4.1399298 4.5610743 9.0000000 4.0538129 4.1286924 4.2007236 3.7959039 6.3452061 4.3891744 4.3929406 4.4368754 3.9902660 4.4944554 4.8450424 4.6965193 4.1909734 3.9872782 5.4174896 4.0672586 4.9314584 4.8986725 3.7420913 4.6047500 3.9963516 4.3554532 4.8712529 3.7314812 5.1210837 4.8265495 4.0484392 3.9412537 6.5126740 6.2835511 4.5121859 5.3147640 3.8821179 5.2041480 5.0257670 6.2259873 5.6635210 4.5505243 5.5592905 3.7779956 4.8084626 5.9165842 5.3645908 3.8642337 3.8012396 5.2915560 6.1799939 4.4973008 8.9999988 7.3940525 4.6203210 5.8491067 3.5184672 5.4159793 5.5394386 4.4697577 6.2125279 6.3217874 4.7458020 4.5148627 7.8508320 4.9643064 5.0939125 5.6035273 5.7876007 7.5077737 8.9999989 6.1047835 3.0389945 4.1004940 4.6903064 5.0790395 9.0000000 8.9999988 8.9999989 3.6255920 5.7197077 2.9246088 4.4644351 5.5492286 3.4495718 6.1053279 8.9600717 6.0442780 2.9417326 3.3508763 6.6226965 3.9198198 5.2346357 5.3109551 8.9999988 5.6790579 5.6748529 3.7422754 8.9999987 5.4849908 5.3014629 8.1614844 7.5457810 5.1408710 2.3439365 2.2050720 5.4045828 5.1524528 9.0000000 2.8251652 4.9348378 8.9999989 3.2780935 6.6140428 5.3472511 2.8373432 4.9478129 8.9999986 5.5376691 2.6831693 2.6442260 2.7306227 2.9095732 2.8264029 2.8076335 2.7811454 2.6911187 3.4197761 2.6739559 2.7212612 2.8993615 3.2554763 3.1641574 2.6702386 2.7957878 3.2750361 2.9049447 2.9236613 2.7623029 2.8348071 2.9228720 2.9179800 2.6875186 2.9077111 3.0863087 2.7986376 3.2752783 3.3652393 2.7618503 2.9958627 3.1084260 3.4322881 2.5807394 3.2925671 3.1022308 3.0886468 1.2006397 3.2152127 2.8997848 3.2291581 2.7082860 2.8912363 3.4096552 2.7063287 3.5501568 3.4422777 3.3086169 2.6395762 3.4162685 3.4720118 1.0214937 3.3620833 3.5644872 0.7813531 0.7612329 0.8923186 0.8789956 1.0598639 0.9359536 0.0000000 0.8672802 1.0695608 0.9893049 1.0665335 1.0287762 1.1640891 1.0742642 1.2527936 1.0595551 1.0965309 0.9309862 0.9971696 1.0949182 0.9762871 1.1348173 4.2807785 5.3161417 4.7625593 4.0667224 3.8327798 4.3336631 5.0741971 4.0949040 5.5287763 4.5653992 4.5570528 3.8662607 4.6711352 4.4738572 5.0985180 4.3994828 5.7704171 4.6571605 4.5439926 5.1845991 4.9532972 4.6594895 5.3019651 4.8462063 4.4851728 5.8302502 5.3792927 5.0525973 4.7162666 4.9785347 5.9314034 4.1701669 5.3836883 5.7061977 4.2483331 5.2012290 5.1277463 4.4691681 5.5948736 5.4250701 6.3272732 4.9606822 5.2723500 4.8801869 4.5926941 4.0891530 5.1029671 4.3735199 4.7636910 4.8459875 4.7167165 6.7917919 5.0925787 6.9491121 5.5255047 5.1996436 4.8926650 3.9315883 5.7027608 4.0321073 3.5572603 6.6516159 4.4981683 7.4907638 8.9999987 5.6282552 4.5178283 7.9971361 9.0000000 5.2993166 7.9652750 6.8298798 6.3725780 6.9716374 4.8749821 5.8471038 5.2211578 3.6617744 9.0000000 4.6747016 5.4228653 3.3319449 6.0719231 5.4275821 6.0689101 4.6112836 4.4565315 5.3195840 4.4997532 5.2464897 4.6401423 4.7275166 5.3880946 5.4402742 5.2290292 5.8958971 4.4460965 4.4425535 5.5954367 5.0847096 4.9827197 5.4037775 4.6907686 5.1137038 5.2123504 4.2470582 4.2677395 4.0809992 4.7080779 4.3508235 6.0430404 4.6878470 4.5337891 4.2017947 4.3393379 5.7064932 5.9715043 5.1032628 3.7107864 4.8462348 4.4189572 4.7154673 3.6712856 4.3414181 5.9890941 3.9479152 5.3258715 4.9364216 4.6191541 3.4285687 5.5039239 3.8441024 4.0868472 4.5467307 4.5425050 4.9319625 4.5966425 5.0884347 4.1900557 5.3781394 4.6879982 4.6438905 5.8986994 8.7297321 4.8209504 5.0407105 4.9171278 3.8964592 5.1043034 4.6531300 4.3869422 4.3637830 6.0716027 4.7135115 5.0063808 4.5712693 4.3357017 8.9999988 5.4075925 5.9582412 5.2093463 4.6806764 5.3352806 3.9490790 8.9999985 3.8457246 6.0083888 3.8380307 8.9999988 9.0000000 4.1368012 4.0486080 4.0572138 3.1864107 5.7162149 5.4499840 4.9554055 4.7596681 4.6765877 5.0909126 5.3725875 4.8626186 5.0417309 5.3538731 4.4349193 5.3837539 4.6238325 4.0250806 4.5566205 4.7045097 4.3510276 4.0150012 5.1284283 5.3618207 7.2511951 9.0000000 5.1538505 5.0217844 4.1855937 6.0959652 5.6460657 3.9929621 5.2212200 4.3531441 5.2081535 5.2746772 5.1896716 8.9999988 5.2020807 5.1820761 8.9999981 5.5464167 5.4356207 5.4374867 5.0102619 3.9155483 5.8417171 5.2253972 6.7154210 5.3699676 3.7310935 6.8247231 7.4657570 4.7322508 4.3338948 4.8621997 6.4245379 7.5286506 7.2067406 9.0000000 4.7163834 9.0000000 6.2783212 8.5161743 5.7872017 5.6757705 9.0000000 5.1375727 5.1619684 0.5534616 5.4566832 5.1479955 0.6443774 4.2191912 9.0000000 5.0943275 4.0426199 4.2970615 5.9162501 3.7370619 4.7843723 9.0000000 4.2830433 4.0481313 4.1686671 4.4378391 4.4903859 4.5107837 4.2691863 4.3734485 4.7957168 4.5090504 4.5528315 4.3656258 3.9586906 4.6357686 4.5834256 4.1400134 4.6934600 4.5155846 4.1787542 4.1022126 4.3952997 4.1437470 4.2763085 4.4489427 4.4896098 4.6755586 5.4609918 4.5764050 4.8532399 4.9479387 4.3175883 4.3928339 4.2937282 5.3986328 3.9910795 4.7219725 5.5499421 4.6969134 4.8456030 4.0718945 4.2903257 3.9633655 3.8162741 4.4331964 5.6182508 4.4808595 4.2461403 4.7076486 4.9046382 3.6064836 9.0000000 5.8682073 8.9999989 9.0000000 7.3337229 3.8011943 9.0000000 5.1433595 4.2244238 8.0180450 8.9999983 7.8660601 4.5601521 5.5761494 4.9027839 5.5589480 4.8174958 5.3337193 5.4048781 4.5198565 4.5150836 5.1434565 5.4529103 4.6713213 5.2161317 5.8065790 3.7743517 4.9859201 3.9870046 5.6376992 4.3792387 4.5139566 4.7002123 4.6700007 4.8649745 5.6266614 4.5189984 5.0374147 4.4111941 5.2478741 4.8986579 4.6028545 4.3108741 4.9260809 4.9049611 4.3062050 4.2740534 4.3545412 5.4419296 4.0512998 4.3587223 5.3152609 5.4024868 5.0944947 5.5280418 5.1114564 4.6412625 4.9155224 4.6047417 5.3829029 4.3463093 5.3797435 5.6028553 4.5651480 4.3826280 6.0475491 4.0537440 4.1081851 4.1647087 3.8433499 4.4828923 4.3194707 4.7209174 4.4740569 4.2261063 5.0445137 5.1185763 4.1812011 4.2063962 4.3015523 4.4332540 4.7287676 5.1095610 4.5978895 5.0488267 4.7007081 5.2342492 6.2743124 3.6390441 4.9976040 7.1471157 5.8621861 4.4424800 5.2864860 5.0282571 4.9611105 4.7250205 5.7369343 6.6959569 6.9736901 4.3824531 4.9710372 4.4357656 4.9256387 4.1469887 4.1064320 4.3308090 3.7796595 3.9402969 3.6572524 3.8871677 4.1758467 3.9338699 3.8909649 3.9652822 3.7423944 4.3171696 4.9444687 3.3309483 3.9080933 4.2852209 4.6265503 3.4279930 4.1925587 3.9090207 4.4252902 3.2561537 4.7859277 3.7373416 3.5504855 4.6965865 4.2615887 5.0595612 3.5601990 5.0456593 4.2782022 5.0265560 3.8660723 3.8760986 4.1189152 3.5691853 6.0328370 4.4884876 5.3542158 4.1764437 5.4362714 4.3448217 8.9999988 3.7168926 4.5046249 4.5443331 6.3564269 6.5374795 4.7028322 5.5223685 5.5506822 4.7104542 4.8821043 4.5744602 4.8903806 4.1556418 6.1359018 4.9063049 5.1829956 5.7049629 4.8972302 3.3334174 5.5101916 9.0000000 8.9999990 8.8026617 5.3274225 9.0000000 5.1274067 4.0594858 9.0000000 1.6520116 3.5781175 4.7991958 5.2987497 5.0924847 8.9999982 8.9999989 9.0000000 3.6746279 4.8418637 4.8246350 7.2653281 3.7249993 5.0862059 6.3982307 4.8679036 9.0000000 6.9461386 5.4346875 3.1987286 4.1985717 4.7206908 5.4108521 4.6206137 4.6058603 4.5529319 5.5734076 4.5797912 4.1627825 5.8921307 4.9956557 4.0139424 4.8783716 4.7888567 4.4804652 4.3086862 4.6403581 5.1516822 5.1706339 4.5751391 4.0408052 6.1667322 5.0872276 4.8078358 5.0597760 4.9950179 4.8000751 5.5302295 5.3569692 5.5050178 5.1774461 5.2845551 4.9431959 5.3316020 5.3729895 4.1621018 5.5275007 4.9972332 7.1255919 4.2226126 9.0000000 5.6825480 6.1850119 5.0685104 6.0290494 6.1040971 5.3183657 5.7526854 6.7597067 5.2364670 6.2196718 6.5236892 6.8530063 5.9664049 5.2326703 6.0169435 6.9937930 5.5187048 6.0581500 5.1008595 6.8233010 6.4351076 6.3928176 6.1523591 7.9099621 8.0849690 6.0925903 6.2414792 5.9393482 4.2228245 5.7358935 6.0338408 9.0000000 8.9999988 4.6650240 5.6389873 5.2651095 7.0048617 9.0000000 6.1838619 5.2695830 6.8646753 4.5680654 5.2773960 3.1766777 7.2226266 4.6223305 4.8510687 5.1951322 4.2310757 4.9695452 5.1887478 5.0751908 4.5283672 5.4202743 5.7228944 5.1679947 5.8937987 5.0012167 4.9077785 5.9415948 4.5161300 5.3489153 5.3940171 7.6271142 6.8780766 4.9524004 4.9023766 5.6167553 7.2799277 6.5533679 4.6686117 5.5284372 5.4357918 4.9603321 5.9782249 4.2008020 4.8916165 5.5374275 5.1735515 4.5763662 4.8540311 6.0288011 5.4494700 5.2441195 6.2582745 5.4041940 6.5714550 6.0030100 7.4310345 7.2054281 5.8748740 7.0067537 5.5201485 4.0013486 3.8420773 4.6910210 5.4625721 7.7299172 3.9184254 5.8710127 8.9999986 2.9519712 3.5744022 2.9192673 3.2350169 3.5752173 3.1425798 3.0386952 2.9825444 3.3939094 3.3616743 3.7561735 3.3736572 3.8079648 3.8072761 3.6086043 3.4202430 3.7479727 3.6225191 3.1397126 4.1306107 3.0293149 3.4692999 3.2991103 3.7970637 3.5371361 3.3498267 3.4726470 3.9235646 2.9102629 4.2980267 3.8420658 3.6949412 4.0387009 3.1792885 4.2499252 3.3456111 3.4493957 3.7407097 4.5205504 3.8604350 4.1453568 4.1997204 3.5891867 4.0816934 3.3516675 3.9925309 4.5364337 4.3407958 3.4551575 4.1139340 4.5457457 3.5793912 3.6338655 4.7851474 4.7236489 4.0542464 3.5003075 4.4947000 4.3032320 4.3768648 5.2201754 3.6730670 4.1665822 3.8501394 3.3297927 3.8317524 3.6181264 5.0525053 3.6604723 4.0707231 4.5684411 4.2960860 4.8038788 4.3736224 3.2903818 4.3064169 4.0309556 3.6955181 3.3904640 3.9606534 4.0468845 4.0934800 4.4734091 4.5075566 5.0130691 4.0589124 4.0415905 3.7896036 3.9531749 4.1711800 3.7268759 3.9917736 4.0023466 4.3121992 4.3815801 3.6893664 4.5034049 4.1253344 4.6143527 4.4521338 4.5311526 6.0678550 4.1340834 4.1847849 4.2992880 4.8425163 4.2254770 5.1635238 4.5650369 4.5879279 4.7824873 4.3710308 3.8255621 4.1386548 4.8299121 4.4587532 5.3158740 3.1541089 2.9260597 3.8869803 3.9179811 4.2548785 4.1377524 4.0815121 3.6664356 4.9608182 5.9636009 0.0000010 5.1933440 4.8272777 4.3345615 4.2135423 5.1823066 4.4348760 5.7867060 5.2145106 5.2793821 4.6056624 5.0241904 5.1746308 3.5473900 4.2007181 4.6292189 5.1363529 4.7304170 4.8346502 7.1471870 3.0995572 9.0000000 3.3955922 5.6230705 4.9793667 5.9932192 4.5716797 6.8402939 9.0000000 7.5878428 2.8327917 7.0968746 9.0000000 3.2689266 8.0601223 5.5022000 8.9999984 3.0583216 9.0000000 6.5759100 5.6110725 5.1624891 4.6126342 4.7032716 4.6718444 5.3470256 5.3138844 5.0259923 5.7743479 3.6415065 5.0935732 5.0726913 5.3436381 4.8264993 5.3376924 4.7193861 5.0805271 5.2675492 5.8794695 5.5870535 5.3283147 5.2570453 4.9335824 4.3653061 5.5980176 5.7965452 4.6943011 4.7246227 5.6713631 5.2895996 6.6170609 5.7587956 4.6274877 5.3216623 4.9460914 4.8213837 5.1778408 5.5270563 5.5462727 3.7355963 3.9318279 3.3255888 7.6211820 3.4916394 5.6579133 4.5034085 9.0000000 8.9999986 3.8151585 4.4192205 4.2016720 5.8647800 7.3431171 5.8394705 7.6912844 3.2453196 4.0470440 4.3121269 4.8804086 4.1530532 4.6218085 4.3062058 4.8253016 3.9318135 3.9098164 4.2532404 4.1149273 5.8104669 5.1085160 3.6059621 3.7429123 5.4624541 4.5576074 3.8604263 3.6423027 4.1943899 4.5580491 3.7470831 4.5240339 4.0510751 3.7340989 4.3078005 3.6707559 5.2323766 3.5496679 4.4715499 4.4989956 3.6004417 4.9084655 4.0308719 4.7881994 5.0506464 3.6867591 8.9999990 4.7160300 4.0625815 6.1451039 4.2875736 4.2351374 4.1745761 4.4704494 4.9009081 4.7299887 6.6343898 5.8831665 4.0772279 4.7481527 4.4467676 5.2197005 4.9057187 4.2199328 4.5000344 3.9934069 4.2255002 4.3452639 4.6098202 4.0817011 4.6292515 4.5983822 4.3351445 4.5424239 4.4428839 4.1969400 4.0597783 4.2266613 4.4926064 5.4739340 4.8758018 4.9076657 4.1228916 4.8530580 4.5072161 4.3373936 4.5331881 4.0203631 3.1030170 4.2849792 3.7924506 6.5557070 5.3930972 5.3930972 5.4793433 5.4793433 5.9138193 5.8192424 5.7054986 4.9740013 6.0684454 5.5427117 4.8603175 5.1080154 5.1080154 4.6697614 4.6310113 5.4819507 4.6494443 3.8786814 3.8786814 4.3534881 4.3534881 5.3510569 7.3778521 4.0846268 4.0846268 4.4123891 5.1037056 3.6468775 3.6468775 4.8645160 4.8645160 2.9897205 2.9897205 3.8786814 8.3938327 2.8674656 
SPIPUN007763_KOG0643                                                                                                                                   4.9623774 5.5820250 4.9446159 4.7122578 4.0077423 4.9501514 5.1779318 4.4374797 4.4978548 5.1394469 4.6274229 4.5784962 3.9528747 4.6712544 6.0352787 4.2086566 5.2900782 5.1697574 3.5226388 4.7397319 4.0796094 4.4547065 5.3094823 4.2359714 4.4541617 5.1394396 4.7058562 4.6939941 5.3044260 5.4241334 4.7780546 4.3826537 4.8415555 5.2428402 3.8306192 5.4622789 5.3237787 4.8269085 4.5366254 5.8485955 4.4868547 4.6480215 4.8249945 4.3900139 4.1363981 4.8700637 5.0321683 4.4279123 4.5029855 4.5485450 3.6889404 3.1503535 3.9891020 4.0768262 4.2155048 4.8986118 5.1698776 4.2539540 4.8794529 4.4495391 4.6516757 4.6098915 4.9625660 4.3911916 4.1179933 3.7962370 4.9045961 4.5273029 4.2277902 3.7399185 4.4776784 5.2812405 5.1458015 4.3769349 4.3249338 4.5179632 4.4231183 4.3423051 4.5698554 4.5389049 4.2579172 4.6632747 4.4966935 5.1712070 4.6879815 5.5263474 5.0828091 5.6282628 4.2912576 4.4494680 4.9963715 5.2746033 5.3267651 4.9875370 5.5099530 4.8595221 5.4001684 5.4208232 5.4919710 5.5963226 5.6075421 5.5668250 4.8742111 4.6135722 5.4048745 4.8673618 5.2048291 4.5231513 4.4668808 5.4343715 5.2259974 5.0198613 5.2756101 5.5115968 5.3419802 4.5215561 6.1217029 5.0054477 5.2167241 4.9862180 5.4078070 4.6682060 4.8428519 5.5818709 4.1852323 5.4290624 5.1608684 4.4346092 4.8543702 5.5546879 5.9940348 4.2360126 5.0420704 4.4634797 5.2891025 3.9430023 4.5026334 4.4177346 3.9423920 4.1434840 4.8147433 4.1699797 4.0124878 4.7485475 4.2500045 4.6532347 4.1397527 4.1709754 4.8336711 4.3382445 4.2274085 4.7536888 3.9248174 3.9050912 5.2368037 3.9064576 4.2966331 4.2993852 4.0633365 4.2718869 4.0526280 4.3156089 4.6463323 4.9872030 4.6230651 4.1306238 4.1836731 3.6894301 4.1486038 4.1652767 4.3277274 4.2464713 3.9438883 3.9890093 4.0889239 3.6595923 4.7298980 4.1130939 4.3530997 5.5494828 4.0567000 5.7681687 5.7393427 5.5483661 4.9179663 5.5051785 5.4687612 5.1393784 4.9257256 4.8825979 5.5850326 5.7576796 5.4077101 5.1735566 5.0099243 4.9295063 4.9727395 5.1442535 5.4023280 5.1437620 6.0244361 5.0034001 5.2241315 5.1060951 4.2610652 5.0973111 4.3994261 4.5843693 4.8531908 4.8684142 4.9633209 4.0974536 4.6405899 5.1195099 4.7956463 5.0965557 4.4773949 4.8749521 3.8871682 5.6584735 4.2030056 5.3901634 5.2908208 4.0552195 4.0324155 4.2422311 5.4531287 5.8403489 5.1698100 4.4710835 3.9973929 4.3850661 4.4719381 4.6250316 4.5125053 4.2345462 3.8995250 4.6873163 4.7479252 5.0914291 4.4985895 4.0335285 4.6855583 5.1634033 5.2813454 4.6716415 4.5387107 4.3321798 4.9457902 5.2186851 4.8897912 6.1175056 4.1400686 4.1800494 5.3096014 4.1089883 4.0045950 4.6426482 6.0271640 3.8614900 4.3509412 4.9096768 6.3846527 4.2027758 6.2829348 4.6321038 3.4894105 3.5388519 3.6509696 3.4927239 3.8211896 3.7752975 3.9572039 3.0470105 3.3771068 3.9207145 3.2884431 3.5964252 3.5721108 3.7840446 3.5461647 3.8244467 3.5705351 3.5329891 3.4427578 3.7447095 3.9944966 3.8697407 3.6012026 3.9985245 3.8872324 3.6602462 3.9447105 3.9679488 3.9734631 3.5880131 3.6845349 4.2399843 3.8062555 3.9998977 3.9161116 3.9721883 4.2189287 3.7234754 4.7620766 5.7694185 4.1856984 5.6590602 4.7180013 4.2464269 6.1819310 5.6433573 5.1054244 4.9187980 4.1426306 6.2730265 5.1354541 5.2924860 3.3636869 5.6520139 6.6743180 6.0193021 4.8133931 4.1983407 6.4103871 5.2136836 5.3170430 4.2847643 5.0305190 4.8038176 4.4655823 6.1880503 5.7147093 6.9975667 6.5157433 4.5657505 4.5684943 4.7313045 8.6648994 6.5153995 4.6082426 4.8524673 6.9617722 5.7575316 4.6347612 4.6772798 6.5285660 7.1621034 6.0723855 5.4414080 6.9926025 4.1938819 5.6868236 4.7529134 6.4274386 4.5132482 5.9205049 6.4054549 5.8155941 4.5478019 4.7086025 4.8249113 4.8300401 4.7724088 4.9989226 5.0706522 4.5522276 4.6224907 4.7262088 5.1049373 5.1240213 5.1239316 4.4818590 4.5392609 4.6098076 4.6755845 4.7504546 4.7943314 4.4746929 4.7494423 4.8609174 4.6787351 4.9871502 4.8080610 4.5633895 4.4904716 4.6471783 5.2742984 4.5482157 4.6268164 4.9253170 5.3603356 4.8076655 5.1534141 5.0159762 6.1693098 4.6063427 5.1368185 5.4627257 4.9560786 4.8148642 5.0052413 4.5792486 4.4631864 5.4502814 4.1775176 4.5762204 4.5652613 5.3574429 4.0378444 4.8104365 4.5946635 5.5022617 4.0835140 4.3841492 4.3222826 4.6704240 3.1382409 4.0815132 4.5018815 4.0844554 3.7736869 4.7139530 4.4983892 4.0974295 4.0235238 3.1597849 3.8989802 4.7630619 4.1599398 5.4809505 4.6639056 4.8868924 7.3902531 4.4134556 4.7135551 3.8385525 4.5724399 4.7236851 5.0117266 4.8031363 4.0815538 3.9645699 4.1626768 5.2033631 3.7597487 3.8566658 4.1348750 4.5893001 4.8169643 4.1148297 3.7205943 4.6343965 4.4037175 4.7338815 4.0583202 4.3651339 4.3326384 5.7114445 4.6000711 4.9906826 3.9899285 3.9598712 4.6213086 3.9728726 4.6516873 4.2110491 4.5172583 4.5453492 4.6961340 4.3278747 3.9839105 3.8895663 5.2290433 4.2070204 3.9447174 4.3144095 4.4727093 5.0861809 5.1394437 5.7631204 4.6378498 3.9434568 4.5403152 4.9315261 5.2911904 4.1764711 4.2443180 4.1240508 4.9770178 4.1667930 4.0133967 4.6443059 3.9806270 4.6676430 4.8296142 4.1711721 4.0569401 4.2936019 4.1089545 4.2656294 4.2034219 4.1376365 4.6437181 4.1444135 4.4491645 5.2596814 5.1326233 4.2139949 3.9905186 4.5081914 5.0469665 4.7807550 6.4465384 4.6793922 5.3425416 5.1767582 5.0708440 5.0869014 3.9539304 4.1846014 4.1361350 4.4536294 4.6238956 3.9188019 3.9421931 4.7136940 4.2219103 5.0354236 5.1649254 4.2219103 4.4125514 4.3365797 4.7594688 4.8404594 4.2200665 4.2583100 4.8200889 4.4404773 4.3788336 4.3844087 4.9821171 4.7468041 4.3671723 4.2862103 4.0573048 4.6279107 4.7828707 4.7389455 4.3181659 4.3079443 3.9813516 4.5808027 3.8955305 3.7894737 5.1237880 4.2984189 4.4424110 4.4469723 4.5048734 4.2900078 3.9849616 3.9416678 3.8241910 4.3864773 3.9922273 4.2360821 4.4929522 3.6410529 4.3331997 5.2222769 4.0825805 2.8429164 4.4257291 6.9250453 4.5571423 5.3229420 3.3271870 3.5349578 4.1630365 4.4098895 4.1447168 4.4288618 4.4239458 4.4303107 4.1775159 4.3095775 4.3161316 4.2111655 4.2983489 4.6922969 4.2901269 4.8269369 3.8875837 5.0658278 4.4604187 4.6816923 4.1437742 4.6105227 4.1250863 4.3307816 3.7803987 4.7558415 4.5122125 4.4927806 4.3385623 4.9232512 4.5538520 4.8437748 5.0430913 4.0072394 6.5585380 4.4280816 4.8477938 4.5601406 4.5438797 4.4504790 3.5888602 4.6974876 4.4110580 4.4001093 4.4003545 4.7013976 3.9611497 4.1094783 4.9708557 4.5095003 4.0626921 5.2258174 4.6794540 4.1263019 4.9544906 4.8328080 4.7422935 4.4771335 4.2702293 4.0590372 3.9064763 4.0934256 4.0865840 4.0066223 4.2026382 4.1836505 3.8561808 4.4208447 3.8089755 4.9041821 4.3679344 4.8478260 4.5246515 4.2930975 3.9232113 4.0411252 3.7688642 3.9269866 4.9068025 4.5046711 3.9556652 4.2284368 4.2691973 3.9678858 4.0445811 4.2023224 4.0326964 4.5530943 4.0750264 5.0799919 4.4797530 5.4718912 5.3855197 4.4844484 5.9637840 5.2073733 5.7662988 5.0026377 5.0317811 4.8365703 5.1390459 4.9333893 5.2772151 4.8376483 5.8718612 5.7013512 5.4233145 5.4150733 4.9407449 6.2396465 4.2440436 5.6990163 5.4743181 4.9891612 5.7194833 4.9607056 7.1070108 5.1411570 5.4868343 5.4639192 5.2549729 5.6997246 4.1868426 5.0949886 4.6671594 5.6009844 4.1369720 5.4767653 6.0375509 5.5340841 5.1888796 5.1711656 4.9422293 6.2657162 4.1774138 4.3125823 4.3572583 4.3252443 4.0537910 4.3527032 4.4498011 4.5192181 4.4503454 4.0655323 6.3924258 4.0949864 4.1273479 4.2183274 4.0445617 4.2796353 5.5084782 4.6308705 4.0460706 4.1007163 4.7769681 4.3428473 5.4953093 4.7374824 4.5487248 4.5887305 4.6334634 4.0660747 3.8630996 4.4687642 4.2173590 4.2772960 4.1956534 5.2508617 5.0220889 4.9805744 4.2141651 4.2903910 4.3910975 4.5115123 4.8501865 4.0437232 4.7180886 5.4859582 4.5361298 4.2005486 3.8364772 4.4097508 4.0106226 4.4005910 4.2239448 3.7000908 4.6337390 4.3893685 4.2871105 5.3402322 5.0717804 5.1483984 4.6833556 4.4069364 4.3207896 5.7130100 4.5209746 5.0944478 5.2179425 6.9349360 5.2772968 4.2472885 7.6844687 5.5126967 5.8711586 4.4756111 5.8376223 8.2588961 4.8762175 4.5906722 4.7178974 4.9088305 4.1984431 3.8977242 4.1539435 4.8014137 4.2160044 4.2572704 4.3429586 4.4316513 4.2394802 4.4587934 4.4158807 4.4509705 4.0258868 4.4163863 3.8680891 4.3694452 4.6678821 4.5264332 4.2282048 4.4988392 4.7065225 4.6416704 4.3957685 4.4138827 5.1826882 4.5382298 4.6321220 4.2415613 4.3168690 3.9824607 5.2124351 4.2701477 4.6032671 4.3667449 4.0871925 4.0702000 4.1277948 4.5998089 4.0918138 5.4256130 4.3588801 5.2025552 4.8425224 4.4133421 6.1550716 7.3889559 3.6683151 3.0743707 4.7673870 4.6697822 3.1535812 6.7012710 3.7146567 3.9890956 4.3421060 5.1290913 4.1073046 6.2626884 4.0645112 4.5754505 4.4997832 4.8259335 4.3555975 3.6837765 3.6366672 4.0429288 4.0555968 4.2678035 3.9115687 4.0126049 4.4687777 4.4585462 3.2373387 4.2092139 4.9779316 5.7620227 4.9247373 3.8490010 4.2692697 4.5558040 4.5991111 4.3733760 4.0745441 5.7705945 4.4057307 5.6303004 4.4805788 4.6387406 3.5818506 4.4886616 4.7721999 3.4740377 4.2244516 4.3871925 4.0972957 4.6405827 5.1649748 5.2428530 4.8807745 4.7396952 4.5794964 5.4614849 4.5780013 5.2206884 3.9805225 4.2902731 6.1780156 5.0280918 4.4762704 4.9660727 5.0237253 5.0688049 4.9960953 5.5565230 4.4935200 4.8777805 4.4544064 4.7956164 4.3822464 5.0725916 4.8386418 4.1983288 4.8589087 5.3882472 5.4454620 4.7323392 4.4312761 4.4114023 4.4184541 4.4794726 4.8391548 4.0870550 4.5150401 5.2246574 6.6058129 6.0715690 5.8234264 3.7185254 4.4476635 5.0851813 4.0190574 4.1616230 4.4425381 4.0968167 4.8541785 4.1564866 4.6302729 4.7430249 3.6868535 5.4212775 4.1839057 3.6457027 4.2583918 3.9118247 3.9850834 3.6519575 4.3782964 4.1384545 4.0396611 4.0941711 3.7515197 4.8594585 4.1135920 6.1800171 5.4117237 4.8463725 4.8510921 4.3536811 4.5487957 4.8751177 5.1576838 3.9898204 4.6643273 5.4539131 3.6565266 4.2990062 3.7261579 4.1410600 3.8815721 4.7739464 4.6909673 4.1722948 4.3511526 4.0516035 3.9366181 4.6963667 4.3022606 4.0921682 4.4291951 3.8653852 3.9535767 4.2393021 4.0912431 4.5192742 3.8797395 4.3797125 4.5454373 4.1913969 3.9102753 3.9622158 4.2179320 4.2000978 4.1545342 3.3483581 4.0166606 4.3062548 3.3451426 4.5556232 4.5192482 3.6773123 4.1795692 3.9496734 4.4552471 4.3486723 4.9602837 4.8243978 4.4863463 4.2388061 4.7903131 4.3544749 5.0269563 4.5192956 4.8548945 4.8074000 4.4375834 3.6300683 4.5136522 3.9050369 4.3272916 4.6433463 4.4281152 3.8954473 3.9976505 4.5818078 4.1505777 4.0514712 4.1022450 4.3023188 4.7342016 4.2697051 4.3931802 3.0118963 4.1442295 4.4972471 3.5150407 4.0811999 3.9333016 3.9038308 4.1498136 3.3207181 4.4573373 4.7239967 4.7425889 4.1488304 4.3021264 4.3272577 4.8148949 4.6354467 4.5605653 2.9924211 4.5374130 4.4361349 5.0849529 4.0468083 4.6985856 4.3413279 5.0277667 3.9656888 4.1087900 3.8847119 4.0243681 4.2340907 4.1877139 4.2512911 3.7909569 4.0388113 4.3467857 4.0805263 4.0512462 3.8191168 3.8658924 3.8969410 3.9467938 4.0522249 3.8886749 4.3119161 3.8761301 4.2248164 4.5443074 3.7110219 4.0610570 3.5523243 4.1351993 4.4243275 4.0558494 4.2671907 4.5114880 4.1669528 4.3377374 3.8848890 4.1264257 4.3740049 4.8354117 3.8997790 4.1085469 3.9255188 4.5866966 4.0775451 4.1635504 4.0410105 4.3397978 4.0451053 3.8575450 3.6119956 3.5053017 4.9039706 3.9452794 4.0660304 3.7850848 4.0948579 4.1913747 4.2972416 5.1083051 3.7486753 4.0826285 4.0909390 4.3591850 4.6217732 4.0929596 4.1785348 3.8269865 3.6452969 4.1304237 4.5764889 3.7980123 4.5000842 3.6334600 4.3638070 4.4083657 4.1840883 4.7034629 3.9169881 4.3371023 4.3507303 4.2719786 4.4632996 4.3527832 3.9902685 4.0019396 4.1039443 4.6401306 4.6976493 4.3033441 3.9703791 4.0938755 3.7124899 4.4892936 4.3857020 4.5508778 4.2352741 3.8407620 3.6611967 3.6080059 4.2160450 5.7069853 4.5606729 3.8937705 4.5082352 4.3484228 3.7929810 4.0138616 4.3870266 4.5056242 3.1433358 4.0746567 3.5141795 4.5265184 4.1989619 3.9410592 4.5569747 4.6079862 4.5069047 3.7411722 4.2665134 7.0994187 3.4329746 4.6324992 3.5927545 3.6806678 5.1519196 5.0646670 3.2118939 4.1503620 4.2269068 3.8784547 4.2932958 5.4514862 5.2735723 4.1295550 4.1765061 3.2300605 3.6649739 3.3212663 4.1788421 5.0272151 3.4707748 7.8181113 8.9999986 4.5128753 6.3798162 3.6753170 9.0000000 4.7241620 6.5253832 3.4970006 4.9998429 6.1337772 6.1942105 5.3110926 8.8460021 9.0000000 7.2046046 3.8413262 3.7823728 9.0000000 5.9972578 3.9896989 7.8376467 4.1374309 8.2225885 5.8622741 3.0132261 6.8760631 4.3808232 4.7747986 5.6341722 8.9999980 9.0000000 2.8066822 2.5282922 2.7379031 2.7541025 2.7070979 2.5170190 2.9183246 2.6537899 2.9539245 2.5767292 2.6430615 2.8849736 2.9789287 3.1153579 2.8285746 2.9504549 3.0949229 2.8785504 2.5959008 2.7407053 2.9522757 3.2096560 3.0700251 2.7858222 2.8422458 3.2588826 2.7784282 3.1681644 3.0880113 2.7775615 2.9822308 3.0897643 3.0431402 2.7096903 3.0618992 3.1601278 2.8001191 1.3394671 3.0544799 2.5074578 2.9899813 2.9028744 3.1656202 3.2369924 2.7854699 3.2852638 3.1090879 3.3875310 2.5862616 3.5718276 3.5976269 1.0674480 3.4756336 3.5627097 0.8483014 0.8570542 1.0428411 0.4048482 0.9189612 0.6156899 0.8672802 0.0000000 1.1646238 1.0828800 1.0884658 0.6301592 0.8561225 1.2105920 1.2390824 1.0193910 0.5640051 1.1321401 0.8909659 1.0200341 1.0862605 0.8287849 4.6137458 4.8532355 4.6355195 4.0554517 4.1272830 4.7157764 5.2123179 4.4521772 5.4078262 5.0587166 4.0546306 4.5174705 4.6669662 4.9018795 4.2241027 4.1643772 4.8322302 5.1792925 4.7236905 5.1249982 4.8020654 4.6975454 4.7129749 5.0484766 4.1225989 5.1459614 4.6733358 4.6546725 4.5282597 5.1075984 5.6837655 4.5301549 5.5136988 5.0528257 3.9255090 5.0889849 4.4872727 4.0162055 4.5118045 4.8100578 5.5354724 4.6468290 4.6052331 4.5441006 4.8294157 4.3355861 4.4284935 4.4033221 5.4401095 4.8661434 5.0906497 4.8491667 4.9351906 5.6507600 5.1056800 5.0185573 5.3065347 4.0300764 5.8931988 3.6856114 3.6226266 5.4403463 4.9124434 6.7216779 5.6522727 6.1310091 4.8165204 5.0371865 5.3309098 5.2762571 5.6338332 4.1497367 4.3785753 6.0226611 3.5692636 4.8732243 3.9776844 5.3072400 2.7760263 4.4606211 6.0038392 4.9152409 6.4372349 4.9955668 4.9396717 5.1909325 4.3997722 4.6825212 4.8952135 4.3836869 3.8171253 3.6223742 3.9418072 4.2594881 4.6143342 3.7146164 4.2657848 3.9142647 3.8878400 3.7905860 3.7208266 4.3112403 3.6531109 4.0420118 4.1073451 4.2020514 3.2766721 3.8341926 4.4270464 4.0436283 3.5860172 3.8466116 3.9212143 3.7869782 3.6028569 4.4569224 4.8034299 3.9401137 3.6803112 3.7337028 4.0806270 4.1324845 3.9937319 4.2595375 3.7426675 3.6806127 4.5736782 4.5463066 4.0925679 4.1264680 3.4922658 3.4117476 4.5937585 4.4083101 3.4008936 5.2657441 4.3962797 4.0910785 4.0329011 4.8969332 4.3493680 3.4940488 5.5178665 3.3581977 3.4659120 3.9690213 5.2927561 2.7421575 4.2222441 3.5585327 5.0906215 4.1685911 3.9350264 5.1482765 5.2732890 3.9796921 4.6858567 6.5999583 4.3470098 3.5812124 4.2132727 3.8087623 5.0917133 5.0537968 5.0135514 4.4254252 4.9588367 4.3648633 5.4061615 5.9914577 4.4282092 4.0958996 4.5336778 3.8274597 5.6725357 5.3034228 5.6375455 5.0414638 4.9512658 5.3339618 5.0761450 4.7425494 4.8126252 5.2095066 4.1150962 5.5510275 4.9253811 4.4420848 5.7128376 5.2286174 4.6899437 5.0668299 5.8711522 5.7375949 5.4824244 4.5448044 5.5739810 6.4854904 5.1906974 4.8891561 4.1464946 5.6000532 5.3832780 6.0352444 5.5165647 5.2774477 6.3303912 4.4803032 5.2307759 5.1453709 4.6174850 4.9426397 5.0486099 5.5459845 4.8673652 4.5020815 5.4268551 4.7233530 4.7120443 5.1192920 4.2288579 4.7735966 6.3724173 3.9232040 4.9538249 4.7044693 5.9564259 4.6979600 5.1215074 5.5037637 4.7452542 5.2251389 4.7712003 4.4036299 4.6887390 2.8936747 4.2514330 6.8457165 5.9688071 8.9999988 4.4888892 4.4440739 3.9493345 4.3061774 6.8866146 5.2119764 4.6681907 5.0521274 6.3899248 4.5130548 4.4941179 5.8368864 5.4839762 9.0000000 4.8222628 4.5869116 4.3034262 4.7015418 4.4036033 4.7934074 4.6803756 4.3666255 4.3582977 4.4001917 5.0991032 5.1326995 4.6347063 4.5498162 4.8706499 4.7505437 4.4014297 3.8111956 4.0886652 4.4308996 4.7288063 4.8271128 4.3557695 4.2959724 4.9431082 4.4688292 4.8410799 4.7161637 5.7023932 4.3817203 4.0321417 5.3027847 4.3532495 4.7492942 4.8500654 4.9778677 4.4279616 4.1541104 4.2222514 4.2427292 4.3843142 4.9145400 4.7581564 4.6037231 4.2893720 4.8245977 4.9303820 4.7055473 5.8455694 4.2897236 4.9590048 8.3931260 4.4704698 3.9578329 3.9918990 4.6411889 4.5174842 5.8373107 9.0000000 6.9294004 4.8810602 5.0236163 4.6428662 5.0139445 4.6331602 5.0318598 4.9697278 4.6129722 4.6404708 4.5995314 5.0588603 4.2121862 4.8367746 4.6430822 4.3537088 4.9073971 3.7804387 5.7317082 4.1868364 4.5123067 4.0504105 4.6500328 4.6060887 5.2194311 4.3124594 4.7544208 4.3556037 4.7256283 4.4598333 4.3889360 4.8021574 4.8006740 4.7364167 4.0421216 4.0018495 4.2765547 4.6283853 4.2403099 4.4670441 5.0892016 4.7560022 4.7987363 4.5288918 5.3328081 4.0509048 4.1779005 4.7103504 4.8148198 4.2919454 4.9217809 4.6557573 5.2478498 3.8445678 4.5972559 3.9123458 4.3392064 3.9408319 4.1981129 4.5933768 4.8813037 4.2241152 4.4890420 4.4077869 5.0066912 4.5022214 4.5791032 4.4504091 4.5164435 4.4445321 5.3612109 5.0539652 4.4713460 4.4711424 4.4437667 4.3619709 5.9176326 4.3793901 4.6998974 5.5025165 4.7588204 4.4504279 4.8799941 4.6882266 5.0393949 4.5706107 4.7831827 4.6396012 4.3239366 4.6293993 5.6479711 4.4781567 4.3975895 3.9946873 3.9917570 4.0049677 4.0519936 3.9772762 4.0321963 3.8469500 4.5027495 4.0178791 4.0697933 4.1917741 3.8784899 4.0733946 4.4238329 3.6454739 3.6639786 4.1368939 4.9389318 4.0849297 4.5170857 3.8445406 4.2139203 3.4900832 4.3966908 3.8657297 3.7206179 4.5531413 4.0793045 5.0936221 3.9829091 5.5411978 4.3516138 5.2364108 4.1498981 4.5838422 4.3237765 4.3309181 5.7462836 4.9888581 5.1257748 4.5205061 3.6935308 4.1873838 5.0092849 4.4909301 4.3548867 4.5408779 5.4760447 5.3746610 4.2266329 4.4523883 4.9247680 5.0574754 4.8210556 4.4579487 4.2415148 4.5487410 5.5455963 4.7736255 4.9980977 5.0979282 4.9385933 4.7051492 4.6068273 6.0594715 6.5621768 5.4004522 4.5574282 4.8228293 4.9158011 4.3213231 4.9245794 4.3152844 4.0628203 4.4974202 6.6073746 4.5695081 7.5772885 4.7113924 5.2145251 4.5791605 5.8574345 5.0443660 5.8025387 4.7689064 6.5416221 5.1634678 5.0517629 3.3511580 6.3873670 4.3749125 4.2334543 4.2021993 4.4478003 5.0735203 4.9721866 4.5638203 4.3524424 4.7636871 4.3925408 4.4340491 4.6957955 5.2956593 4.1445000 4.2508647 4.4102674 4.6360646 4.5894781 4.5869626 4.5283468 4.8346452 4.1408365 3.9540711 5.0838496 4.0867256 4.3701446 4.5650692 4.6522826 5.2695684 5.4497749 4.7664327 4.7520300 4.3676867 4.4275525 4.1894137 4.8079092 4.3016549 4.1208890 4.8520207 4.8717525 6.1789669 3.9505719 6.0264156 6.1542426 6.2099226 5.5425572 5.5518388 6.1466813 5.5621959 4.3099650 6.7115628 4.9603286 5.6636016 5.9765507 5.9943245 5.3532876 5.7655809 5.7945720 6.1167725 5.9794617 5.7319521 4.5857821 6.2244900 5.5832580 5.8780404 5.7668472 5.8775510 5.9790365 5.9954439 6.3002215 5.6177177 4.7716006 3.9365988 5.6835630 4.5339674 7.3845287 4.9330207 5.5140628 5.5327782 5.7483298 6.4636001 5.2517415 4.5426214 5.1846983 4.8080327 4.4063176 3.4688836 7.5368863 5.0310091 4.9463541 4.4346880 4.6275632 5.1477665 5.2090220 5.2060962 4.7441904 5.3217913 5.0697056 5.0174496 4.6852954 4.9398964 4.6999023 4.9210910 4.7133613 4.8496730 5.2121925 5.3076396 6.3150816 5.1287790 5.7698661 5.3510565 4.7464589 5.4950080 4.6331043 5.5706112 4.4714765 4.7802545 5.7656020 4.9739487 4.6829638 5.1513179 5.0550067 4.6335275 5.1161544 5.2869064 5.6690032 4.3786607 4.9316429 5.2114266 5.0135100 5.4957147 5.9393341 5.3871214 5.5217924 5.5038894 5.1112951 4.4056737 4.7236715 5.3807502 6.1240749 7.3908229 3.5337054 4.5549077 8.9999987 4.6170668 4.0389170 3.5645765 3.8366213 4.0663658 3.9270728 3.6596757 3.6181877 3.7679200 4.0031028 3.9016091 4.1917919 4.1640170 4.0953142 4.1397073 3.8016295 4.4817103 3.9739947 3.6237734 3.9282670 4.0956361 3.9082560 3.6509356 3.9171526 3.8991732 3.6864334 3.6939244 3.8050061 3.2057939 4.5367309 4.2112799 3.9143667 4.3037248 3.8613612 4.5426312 3.6460780 4.6108693 4.2836033 4.2915341 4.3129768 4.5854802 4.7477815 3.7193562 4.3654146 3.8910019 4.2278033 3.8944267 4.7673879 3.8532034 3.9864528 3.8757115 4.0343305 3.9418371 4.5793093 3.7859245 3.8514522 4.1970542 4.2912333 4.9691770 3.8866034 5.1407179 4.0163441 4.0935420 4.9314591 3.8657821 3.5168080 4.0126176 4.1328898 4.1261299 3.6907635 4.1498619 3.7976040 3.5731222 3.9758950 3.7348755 3.9103014 3.9928067 4.2159581 3.6424384 3.9753187 3.8123493 3.7734800 4.3783630 4.6215519 4.4319457 4.2382500 4.0430984 3.7265650 4.2170030 3.7627060 3.9926637 3.9778914 4.0410205 4.3207824 3.9036434 3.8790378 4.0397461 3.6489203 3.7436566 3.7311248 4.1104239 3.9699217 4.0111770 3.9229416 4.4493936 4.6865494 4.0393284 4.9924155 4.5040791 6.0517167 4.0964355 3.8808539 4.3427455 4.2234795 6.3010992 3.9779847 4.7710290 4.3729003 3.4485268 4.3581266 3.5841391 4.2793327 3.3321402 3.7622537 6.4135541 6.1131076 5.0189501 3.6115719 5.5672092 5.0631196 4.4885969 4.9654348 5.3996523 5.9933017 5.4688749 5.4021523 5.0500644 5.8304936 5.5070747 5.6956666 3.7681886 3.8999176 5.1780109 5.7615369 5.6121905 5.1713917 5.4931166 6.0667076 6.4771645 6.8858895 5.2750238 4.7279499 4.2270136 3.7633573 7.4011119 8.1658680 9.0000000 9.0000000 8.9999988 8.9999985 5.5553607 4.5012605 7.3839125 7.4798587 4.4320498 8.0515833 4.5907176 4.4584806 4.2386871 4.1603356 4.6637717 3.9163803 4.1229806 4.0485733 3.8714901 4.6731406 3.6460277 4.1243138 4.4899950 4.0563647 4.2800411 4.6616568 4.3340194 4.2388875 4.2913042 4.1381584 5.2468801 4.5608876 4.8183049 4.2214623 4.0821457 5.0038715 5.1004110 4.1421694 4.2411358 4.1399324 4.2340420 5.1205928 4.3300485 4.5264269 3.5985680 4.0484336 4.4857360 4.7511283 4.9587152 6.6599548 3.7340465 3.6556726 3.9024097 5.5751957 3.2455753 4.3438214 4.1230991 8.9999987 5.8997737 3.6856704 4.8957994 4.6674879 3.9293843 6.3723473 4.8957298 5.2364367 4.8874720 4.6611466 4.9293647 4.7994506 3.8893709 5.1179627 5.0540553 4.8776507 4.4537774 4.5583408 4.5770476 3.8924986 5.1483718 5.3670095 4.4381796 5.0034760 5.6569539 4.5207217 4.7015085 3.5963163 3.9763694 4.7431959 5.3350366 4.4595589 3.8736509 3.7712279 4.4557419 4.2702268 4.5376247 3.8830305 4.0079266 4.3824762 3.5269970 4.7948629 3.9107695 4.7853202 4.9326330 5.4217371 5.6289791 5.2895989 5.2744981 5.6971034 4.4615356 4.8607067 5.0680228 6.3935641 5.5329780 5.9629620 6.0420714 7.7295922 4.6186137 4.5120115 4.1731604 4.7991705 3.9413403 4.2744208 4.2184824 4.1668728 4.2902777 4.3247383 4.2759242 4.0392501 4.3065006 4.0399151 4.3439875 4.0491769 4.3437352 3.8885205 3.8354874 3.9960509 3.9989925 5.4478688 4.4531697 4.4569923 4.5009213 4.5492151 4.4782119 4.5914333 4.4957876 4.7548567 3.4143968 3.5045338 4.7245662 5.5251785 4.7676887 4.7676887 4.8049683 4.8049683 4.8805731 4.9804709 4.7185519 4.8688624 4.6722857 4.8856350 4.3983678 4.7893953 4.7893953 4.3714841 4.4130725 5.7825424 3.7585925 4.1048369 4.1048369 4.1967831 4.1967831 4.6781546 4.9367014 3.9014063 3.9014063 3.9357992 3.9521557 3.5635125 3.5635125 4.5501478 4.5501478 3.1540492 3.1540492 3.4404319 7.6210435 2.9443299 
ARATHA036075_KOG0643                                                                                                                                   5.7380168 6.0205434 6.8552956 6.3671131 4.9630676 5.4527130 6.3601546 5.2497935 5.9021100 6.5746081 4.9061766 5.3696189 4.9002287 6.2399480 6.4900468 6.8633239 5.7572696 5.6741122 4.8476417 5.5748585 5.2809179 5.4416437 6.3005524 5.5928194 5.3464882 5.4328685 5.5377713 4.4591931 5.0857269 7.2396640 5.9323588 4.9356494 5.8166896 6.4287694 4.2584024 5.6300519 6.2522833 6.6121768 5.0901189 6.4938523 6.3997461 5.0558398 4.8445001 5.7681075 5.5252121 5.7433466 8.4952250 5.3894395 4.7619597 5.2204769 4.9245704 4.4404341 3.9504422 5.6735167 4.9328013 4.9404333 5.4615024 5.8437213 5.5998624 5.5925509 5.4018597 6.0731650 6.0787188 5.4745673 5.5648799 5.4751950 5.8785517 4.3253308 4.9877618 4.3355024 6.6646919 5.3961479 5.2969560 4.5736410 4.9607129 4.7349432 4.9850832 5.2335769 5.9656694 5.2328939 5.3338732 4.9842868 5.8425844 6.0231742 5.1981118 5.9543893 7.2726351 7.5075391 5.1404383 4.6258401 5.6672887 5.2583513 5.7225464 5.5155265 5.5230094 5.6796975 5.4221849 5.7926705 5.3257892 5.7359468 5.2032083 5.8834863 5.0195845 4.9094261 5.5819019 5.3336556 5.6099154 5.1435323 5.4038204 6.1430440 6.2986256 4.9829037 5.4750474 5.8225574 6.0200332 5.2689105 5.9655383 5.3697975 5.7411760 5.4978445 5.5848858 4.5032733 5.0610632 5.7283048 4.5738803 5.4746794 6.6623557 4.6306494 6.2161098 5.7663173 6.0832028 5.1017066 5.1344418 5.3410019 5.4061129 4.4950331 4.9232598 5.2150555 4.9439710 5.0179465 6.1026448 5.0625093 4.7619056 5.3219864 5.5083388 6.6030932 5.8076415 5.1135468 5.7262754 5.6676712 5.0873611 5.5652530 4.3485921 4.1735061 5.6599318 4.5586880 5.5486388 4.7777985 4.5437003 5.0819785 4.3362654 4.5143295 5.3232942 6.2822367 4.7944848 5.2246389 4.5951338 4.7435063 4.6179204 4.9732066 5.1075357 5.1415245 4.5764327 5.3385295 5.3210516 4.8057884 5.6764381 5.0792834 5.3938329 5.2393370 4.5497020 5.5703563 5.1798600 5.7161594 5.0023764 5.6714205 5.1226254 5.1674819 4.5716672 4.7922566 5.7620760 5.0009443 4.7661429 5.5958396 5.3398946 4.7813295 4.3005313 4.4144219 5.2870589 5.1047076 5.2611095 4.4543731 4.9585305 4.9015336 4.3669966 5.7102559 4.8103223 4.3461638 5.3305758 4.5947464 4.3099062 6.0063730 5.4318452 5.5048495 4.4042113 4.6449812 5.1249685 5.6607888 5.3797595 5.9207200 6.1309520 6.1913875 5.1284605 5.1288489 4.9958673 4.5020968 5.4971309 5.9418517 5.8601480 4.4202193 5.0886887 4.8453729 4.7442203 5.0393791 4.3504917 4.6904839 5.1899405 4.9270935 4.6770203 4.5709770 4.8981797 4.8487674 4.7876693 5.1637578 5.2072880 4.9852527 4.9732207 5.3144166 5.2563031 5.3092370 5.4814204 6.7948500 4.7337027 5.1676605 5.2158461 5.1144191 4.6771042 4.0455327 5.1646303 4.7307849 4.8883691 4.7640095 5.7244245 4.5505890 5.9069341 5.5228139 4.1644930 3.7502277 4.1533252 4.3645351 3.8526699 4.0837674 4.0558443 3.7965947 3.9214955 4.3996946 3.8815180 3.6975355 3.9405417 3.9885826 3.9657641 4.5613877 3.9548096 4.1923543 4.2972401 3.9774211 4.1437943 4.1632343 4.0210053 5.2519516 4.4129489 4.1030182 4.4251443 4.9075570 4.6927208 4.3783178 3.9799642 4.1423203 4.5678910 4.3789863 4.4871784 4.0953378 4.7690449 5.1502602 4.7113732 5.1122285 4.4586571 5.7339093 5.1183314 4.2919059 8.0839494 7.0366193 5.9729766 5.4851711 5.3132247 5.7745352 7.1442587 7.6730397 5.7760368 8.6327755 8.8394287 8.5815294 6.1708576 7.1568620 9.0000000 5.4822393 7.3828113 5.0570373 8.4130971 7.7551205 4.0629339 8.0918994 6.4732003 8.9999987 8.1820879 6.0212667 6.5785348 7.5709782 9.0000000 6.8964613 5.9991341 8.5808934 8.9271483 9.0000000 5.6296408 5.4824906 9.0000000 8.9999983 8.9999990 7.9962101 9.0000000 6.9811941 8.9999990 5.2305502 8.9999984 7.3262615 8.1070468 8.2991672 8.7268050 4.8853443 5.2679942 4.9212945 5.2297711 5.4050400 5.0411012 5.5025629 4.9314934 5.2254463 5.1976277 5.1282770 5.4120098 5.2125181 5.1847750 4.7561759 4.6702051 4.8869424 5.3413812 5.0719615 4.3164536 4.5450358 5.6637089 5.4550617 5.9739388 5.4527080 4.4848358 4.7343634 5.0061656 5.7551396 4.8545200 5.0581224 4.9931741 5.1264639 5.1106668 4.3926396 5.6076009 6.6146924 4.6728455 5.5402573 6.0051771 4.6835790 5.0763453 5.2606265 5.5616796 5.1872656 5.4372523 4.8751335 5.8393513 4.7218083 5.2126527 4.2760811 4.8832520 5.0971622 5.8331238 4.7533585 4.9595129 5.0066134 5.3615203 3.9526063 5.1149972 4.7639845 5.0382805 4.0865780 5.8564321 4.8691155 4.5839311 4.8097259 3.3782333 5.3203403 5.4270172 4.3102449 6.0338149 7.5629598 6.0161239 6.8800350 5.6802330 6.0260422 4.6849354 6.7501776 6.1907379 5.2877617 5.2740910 4.6611661 4.6440764 4.7499964 6.7874920 5.0064229 4.7078688 4.9501688 5.3379614 5.1234017 4.9868940 4.7183509 4.4145978 5.6510765 5.1568214 4.8340646 5.5701457 5.4151927 6.3122327 4.6653383 4.7131279 4.3702230 4.3549849 5.8440477 4.9551445 5.4759897 4.4056548 5.0453347 5.2388413 5.0996699 4.7007345 4.9721343 4.4209903 5.3166732 5.2415250 5.0379478 4.6782316 5.2218949 5.3141286 4.5730840 6.5861094 5.6882978 4.3045943 4.9642947 5.4466054 5.4775201 4.3457539 5.1541889 4.6535859 4.6291106 3.9441941 4.1775788 5.5113994 4.2403783 8.6937677 6.4612798 4.2540264 5.2115026 4.7037278 5.6961051 5.0661374 5.8420668 4.0063195 6.9959577 4.4765018 5.5342098 5.2341246 5.7216122 6.3586755 5.5528316 4.8515002 6.7169273 4.8256176 5.9545986 5.5765168 5.7668639 5.1325502 6.6493919 5.6143691 5.4463906 5.4593114 4.7759562 4.8765237 5.4855939 4.8450636 4.3512411 5.9748890 4.5847166 4.8608420 5.9861523 4.5847166 5.7701433 5.5251983 5.0715879 5.5464256 4.7634744 5.1359474 5.2651640 5.3874826 5.1934836 5.1464309 5.4060731 5.9313868 4.8619169 5.3057979 4.5929186 5.6183069 5.0377791 4.9576973 5.1761756 5.3480252 4.5998066 5.6941298 4.7169285 5.4564681 5.6081871 4.7825981 5.2772901 4.4458735 5.2970763 5.0595280 4.0997764 4.0378906 4.8922373 5.4073060 4.0790901 4.5802042 4.8636223 5.1125813 6.5844534 5.6112536 4.8795125 3.6434685 4.7607981 4.2466641 3.9840558 8.9999984 5.0697008 3.2774321 5.2850122 5.3092898 4.7640622 5.2310787 5.4374138 5.5549383 4.9969171 5.3103085 5.9904966 5.6057322 5.0825021 5.3792347 4.9523042 5.6486724 5.0213104 5.8166255 5.1519950 5.4011916 4.9742101 5.0215398 4.4992695 5.0273255 4.7433803 6.1259836 5.1199855 5.4867657 6.0903494 6.1189747 5.7211094 5.3113759 5.7186751 5.0847141 5.8274134 6.2637385 5.5918988 5.6603913 5.0643302 4.7330645 6.7542984 4.9427223 4.7285779 4.8049368 4.7314281 4.7832228 4.6132571 4.3491599 5.4039683 4.7942187 5.6675223 5.7673998 4.7993597 5.3614076 4.8358033 6.0133114 6.0211852 5.6488653 5.5876262 5.6721796 4.9808968 5.6111264 5.2326915 3.9114801 5.8590630 5.3588946 4.8979029 6.5307217 4.5143892 4.9051035 5.8441414 6.0567743 4.6712786 5.2271966 5.5175492 4.7818577 4.4226679 4.1101666 4.8507094 5.3071751 4.5383985 4.3813338 5.3021214 5.4380343 4.7394983 5.4715309 4.2774066 5.4202678 5.0753250 6.2845566 4.9619173 5.7771826 6.4269365 4.9991998 6.6878948 5.8654426 7.0918511 5.9546066 6.0064115 6.0440187 5.8482579 5.7003622 5.9300136 5.7413037 5.8460581 6.1553728 5.9806829 6.9601658 6.2999561 5.3683586 4.9453067 6.3466901 5.8788800 5.9214297 6.6484709 6.2085459 6.7408357 6.1591270 6.4163973 5.4781715 5.8518321 6.7542547 5.2388729 6.8515518 4.7674893 6.8672610 5.1544010 6.9080765 6.5104023 6.0873096 5.0315133 6.0027395 6.2562247 6.2613221 5.3815710 4.7945051 4.8671105 4.7861425 4.7344089 5.0599165 5.0095839 5.5000038 4.5024630 4.9594971 6.9834153 4.9730805 4.6868165 4.8972642 4.4948546 4.6014633 5.7990362 5.4077267 4.8630049 5.1063471 6.0982503 5.2582807 5.7021900 6.6376988 5.7406907 6.5344066 5.8139741 4.7097568 5.1950487 5.4857959 5.8332077 5.5169418 5.7261915 4.7146403 5.8082777 5.0739721 4.7732052 4.5788861 5.7121541 5.7490196 5.2958926 5.4521907 5.6804245 8.5109340 5.0886528 5.2867559 4.9744937 5.0729628 4.9495167 4.9023296 6.1128758 4.7175265 5.2915829 5.3726699 5.1253085 5.6496532 6.4347074 6.7343143 4.7486043 5.4762374 5.6651631 3.7902554 6.9994255 6.5210600 5.0817725 9.0000000 5.2622971 4.8211307 9.0000000 9.0000000 8.4416671 6.9231499 7.6232860 8.9999984 4.6130487 5.1866423 4.8086391 4.9587218 5.0810482 4.4288172 4.7725883 4.5623901 4.6650324 4.5348187 5.0612105 4.7839784 4.9487961 4.9024089 4.5744734 4.8543033 4.7671015 4.8163878 4.4444185 4.8764108 4.8966939 4.9688296 4.2992248 5.2652802 5.2629822 5.5202440 4.5407773 4.4136116 5.6062428 5.1480263 4.7299736 4.4257635 4.7182690 5.0897466 6.6101553 4.8952766 5.5171154 5.1336396 4.7225572 4.6107764 4.8681888 4.7531154 4.6388304 6.0877264 4.5482252 5.2386265 5.1671244 5.2828452 8.9999982 8.7080541 3.5553796 3.6800786 6.3542162 5.8043375 4.3636831 8.9358482 4.1473447 5.0395315 6.1221735 5.9761585 5.4203398 6.9936095 5.7394549 5.7764359 5.1506441 5.1660854 5.6917453 4.1589695 5.6329276 4.9388937 6.1169776 5.1370534 5.3613656 4.4217794 6.7321077 6.1318536 3.8947821 5.4118752 4.5302201 6.1455429 7.0185859 6.1435856 7.8877972 6.4199059 5.6365080 6.0441070 4.9711322 6.5869851 6.0198851 6.7781253 5.9694734 5.0598412 5.0695532 6.0571046 5.1829273 4.2506781 4.4732159 4.4525793 4.7387445 5.3610952 4.7089518 6.2766440 4.8315805 5.3086446 4.6497877 5.0933901 6.0052928 5.8065594 5.2465860 5.4983837 5.5563652 6.5167205 4.9746940 5.3050948 5.5269291 5.1351671 5.8019136 6.8621106 6.1197281 7.1930664 4.4887850 5.2895881 5.6836692 5.5823261 5.4514704 4.6554020 5.2833058 6.9361377 6.5870520 7.2689708 5.1055092 5.4915846 5.4608700 5.3981314 5.1343367 5.1201602 5.2553985 5.7061951 7.9310684 6.3240481 5.5885599 3.9074645 4.7146783 4.8179442 4.3416372 5.2872420 5.0991576 4.3955110 5.1011118 4.3416626 4.7060682 4.7877110 4.7075880 4.3082112 4.3059739 5.5137902 5.0296258 5.0863238 4.6942218 4.6233105 5.2537236 4.9145704 4.5515032 4.1981500 4.9971750 8.7370099 5.8100394 7.4285359 6.8982381 4.7382068 5.5984706 7.9220111 7.1219262 6.5387406 5.8979985 4.0996827 5.3537465 5.7928786 3.8771717 4.5551226 4.1201450 4.5685512 5.2553064 4.8942023 6.2725327 5.0402963 5.2340179 5.3139289 4.6067821 5.4609967 4.7741697 5.0064485 4.9215773 4.8840275 5.5818678 5.0244064 5.0826106 5.3911775 4.7913183 5.0631693 5.8499535 5.5195081 4.7384413 4.9363338 5.0743931 5.0011101 5.5693249 4.5834554 4.8725936 5.6681361 4.4116284 5.2795980 6.3315268 4.0168026 4.8890849 4.6715873 5.5290644 5.1320445 6.4125625 5.2562004 4.8662026 5.1436382 6.0876258 6.3368392 6.2335221 5.2929077 5.5096357 5.2815284 5.1433478 4.4428305 5.0179719 5.1710515 5.6012513 5.3267417 5.0758956 5.4430289 5.3366726 5.6375236 4.8701075 5.1077121 5.2739636 5.1025448 5.8952264 6.5096153 4.7538780 3.9094398 4.9032157 4.8957582 3.9958110 5.4882539 4.5180042 5.0099319 5.1165068 4.2568426 5.6605751 6.3292168 5.8125683 5.4304405 5.1570223 5.2221468 5.4809514 7.1465912 5.5210096 4.8273352 4.9973532 5.7365630 6.5680440 4.7960090 5.7004315 4.8479346 5.9843580 4.4572170 4.2376489 4.1227473 4.8019195 4.0530407 3.9868851 4.3958098 4.2496310 4.6373678 5.0107904 5.0603871 4.8148471 4.2398620 4.3278633 4.4299104 4.5902299 4.7625340 4.6609192 4.8521262 4.8177044 4.6453618 4.8943052 4.0620382 4.2806201 4.2904518 4.3862621 5.9343510 4.7104926 4.7366909 4.4298461 4.3113040 4.6252231 5.0046138 5.1148516 5.0970701 5.4644862 3.9760743 4.5732944 4.7486433 4.9379091 5.1435454 5.0073237 4.9151205 5.2514643 4.8632199 4.7206518 3.5413168 4.4530028 6.1510866 4.8710983 4.8652522 5.0775116 5.3785851 5.2074776 4.7602124 6.2034738 4.6098560 4.1589914 5.4021694 4.7675665 5.5950763 4.7139375 5.2721940 4.7485860 4.2656379 4.9680491 4.7067287 4.4988831 4.3249382 4.5368086 4.8610748 4.8521882 4.6931220 4.7120629 4.6136246 5.7273296 5.5501248 5.6465892 5.1247697 4.3348544 4.6474689 4.8029381 5.0390699 5.5820252 5.9937458 5.3099439 4.9835075 5.6413906 3.8532827 4.7960549 5.3579987 5.3005609 4.7644403 4.5073997 4.7840348 4.6446344 5.3943785 6.4152053 5.4949734 4.5895925 4.7731870 5.1369682 4.6404005 5.3631911 6.0432354 6.2819002 4.5583026 5.4740110 4.6954128 5.6111895 5.5080952 7.7426517 5.3666615 4.8908103 5.0430140 5.3405215 6.0658613 8.9999988 4.1573956 8.9999980 5.4880259 4.8000479 7.9097992 6.3115419 3.5284609 5.1230151 5.2507716 4.9684480 5.5616238 7.9722805 8.8680141 5.0619710 8.9999981 3.2144216 6.1672989 6.2726071 4.9386763 4.8866542 5.5538031 7.5844435 9.0000000 6.5673247 5.5799842 5.6088630 9.0000000 5.5264835 9.0000000 4.6391883 5.2942193 6.6001182 7.5741860 5.7514316 9.0000000 9.0000000 7.8975185 8.1742262 4.2897905 9.0000000 6.9965508 6.6949802 9.0000000 4.6716555 6.6446854 6.4317429 3.8517907 7.1063959 6.4439262 5.3548317 8.2602052 9.0000000 8.6595988 3.4200722 2.8004578 3.1461853 3.0732670 3.0787755 2.8155099 3.4456184 3.0817303 3.4720365 3.2359375 2.9329653 3.4125432 3.6264229 3.8078594 3.2603862 3.3811341 3.6146630 3.5796587 2.9833872 3.4179882 3.6768856 3.6566124 3.3424220 3.5531542 3.5069129 3.5527416 3.1142490 3.8994919 3.6432437 3.5633050 3.3541097 3.6554380 3.7666865 3.2925881 3.5223192 3.7257408 3.2521570 1.5175306 3.4811722 3.3118817 3.5457056 3.2758108 3.7411432 4.0455131 3.4569444 3.7664652 3.6407888 4.0754763 2.5887799 3.8780030 4.1308066 1.3074651 3.6818725 4.3472174 1.0986084 1.0545683 1.1750371 0.9206923 1.3976698 1.1793158 1.0695608 1.1646238 0.0000000 1.3440233 0.9819358 0.9942635 1.0320380 1.4439370 1.2730468 1.1528143 0.9757927 1.3132308 1.1103499 1.1912062 0.3094633 1.1225081 5.2780549 5.6939289 5.4544269 5.2432756 4.7000116 5.9748741 6.3911484 5.8109155 5.9837975 5.8701841 5.2500624 5.4271645 5.9132354 5.6947094 5.4552379 5.1981728 6.0524010 5.9008215 5.7240248 5.9277033 5.3761818 5.3216318 5.0856827 5.8701339 4.9549947 5.6026712 5.1606905 5.0711680 5.2772532 6.2740798 6.4727626 5.3232802 6.0791320 5.4486909 5.1849419 5.7926094 5.7181261 5.0176955 6.0256307 6.3178370 5.3978909 5.1230303 4.7299373 5.5085800 5.0195085 4.7057473 5.5948183 5.1921051 5.7968541 5.2363325 6.3728278 6.1598825 5.9319748 8.2426958 6.4071006 6.8488784 5.8887237 5.1887926 6.2300876 4.3377967 4.1174429 7.9397224 6.5993336 8.9999989 7.8340701 6.6714492 4.8968628 7.6926132 9.0000000 5.9019179 8.9999986 5.3895402 5.5749819 7.4928703 4.6245554 8.9999980 5.7307548 5.8438977 5.3561930 8.9999983 8.2611358 8.2201854 8.9999989 7.5379818 6.7864434 5.8550405 5.6566666 5.7435617 6.7893660 4.3496293 4.2292087 4.3443791 4.3670983 4.5604808 4.2044591 4.7572056 4.0091219 4.3724374 3.9954358 4.7113734 4.3736327 4.7468700 3.8716257 4.4746219 4.8823987 3.7952842 3.7255511 3.8946479 4.3707176 4.2154584 4.5780617 3.9288020 4.1708261 3.7451116 4.0052893 4.9835016 4.5997071 3.9431945 4.2283646 3.6001802 3.8560785 4.1441824 4.3402285 4.1185133 4.3128179 4.4552208 4.1952310 4.1268879 3.4582234 4.2371007 4.2596012 4.0936456 4.5531028 4.9829542 4.4945832 4.9636525 4.9620350 4.6695884 4.5830761 4.9742927 4.8044502 3.8266587 4.7588716 4.1857606 4.0333095 4.1853528 5.1855840 3.1856448 4.7110004 5.4837013 4.9978143 6.3497262 5.3595509 5.1318719 5.4569619 4.1564974 4.3645291 8.9999986 3.8234683 4.2326704 3.8363270 4.1911554 5.3964987 4.8936240 6.2008068 4.3919091 8.9999990 4.9101993 6.1801587 6.8087573 4.5038017 4.7987994 4.8014040 4.3347537 6.0873310 5.9693379 5.3036584 5.7844631 5.8200871 6.1739689 5.7872546 5.1349095 5.7059954 5.6964699 4.8010338 5.3777395 5.9212787 4.9852107 6.3064549 5.3789936 5.1028593 5.9725431 6.1789216 5.9212026 5.8750079 6.4623741 6.8530457 6.5893041 5.8440690 5.6002498 4.7227234 4.4777193 6.3959649 6.0569294 4.9205812 5.9100547 8.1607948 5.7283211 5.7418760 4.7883752 7.9715548 5.2110436 5.5818824 5.5948331 5.0310567 5.5910556 6.2986455 5.3359042 5.9308378 6.1957347 3.9026207 3.9805010 7.0591706 4.6861052 4.8582212 6.9323533 9.0000000 8.9111458 8.8210790 9.0000000 5.6569582 8.7982055 5.9408019 6.5035512 7.1435134 5.4882839 3.1765542 4.9617199 9.0000000 9.0000000 6.2674093 5.7548033 8.8311724 5.1609281 7.9943889 5.7496368 8.7120695 6.2694561 6.7201876 4.6305551 5.1200415 9.0000000 6.9486944 8.5020274 4.9820516 6.1871247 4.9052307 5.3984369 5.0643637 6.0595238 5.8207167 4.7239769 5.2096975 6.1164214 4.6424301 5.7205107 5.4031096 5.4634339 4.9612310 5.2417501 4.8883790 4.5493004 4.9535247 5.6387289 5.5612300 5.3753166 4.3615130 5.2329976 5.4632495 5.6501438 5.1747463 5.3103758 6.8785567 5.8161936 5.1853266 5.4118694 4.6744336 6.1008299 4.7166101 6.6801987 5.1345660 4.7604878 4.5186959 4.8371633 4.5293181 5.2840712 5.6874671 4.8466662 5.0100671 4.9458256 4.2224933 6.9560308 6.8216814 8.6894729 8.1758000 9.0000000 6.6990514 6.8361155 7.8566461 6.2516591 8.0741673 6.8190741 8.9999989 9.0000000 5.4620294 5.8082688 5.3611804 5.6843895 5.5489478 5.1673333 5.2358911 5.2259726 5.5821269 5.2692532 5.8662279 5.2477046 5.7168045 5.5855889 5.2184506 5.3187249 4.7240818 6.5101361 4.9562376 5.5985064 4.7310904 6.0418002 5.6406823 5.7316091 5.0417295 5.6372936 5.1191444 4.6448078 4.8570410 4.5583082 5.4691433 5.2939140 5.2681737 4.8125330 4.6641988 4.7704633 5.8826551 4.8259798 5.0788451 5.9173687 5.2411593 6.1434246 5.1085839 5.9964985 4.7874724 5.0028841 5.1837416 5.2744834 4.9386169 5.5906548 5.6560662 5.8970843 4.6215573 5.9415630 4.2518096 4.6840342 3.9555020 4.2300894 4.6293313 5.1596118 4.4277132 5.1158029 4.3897251 4.9681920 5.1232778 4.7681358 4.9328736 4.6376935 4.9514500 5.3726263 4.8802750 4.4960208 4.5139649 4.6454309 5.0157323 5.8827644 4.4323277 4.8421532 6.4553230 4.9982834 5.3365386 5.0050159 4.8866273 5.3620565 4.5362774 4.4249828 4.6927389 4.3119723 4.9863288 5.3275974 5.0841577 5.4077542 4.5196907 4.4035202 4.9756057 4.7342452 4.4037979 5.2495958 4.1251955 5.5692917 4.6258992 4.0796087 4.9820269 4.4842062 4.7774015 5.0786445 4.2045759 4.4049471 4.4704174 5.2798994 5.0303043 5.5474900 4.3276396 4.8191793 4.3019652 5.2229796 5.0459731 4.4110160 4.9012502 5.0928438 5.4982913 4.3051204 5.8346440 5.5740970 4.6373591 5.0254259 5.1182983 4.6703814 5.9212086 5.7978438 5.2121570 5.5859673 4.8374745 6.3130722 5.1766659 6.2378629 5.8822956 5.6625535 5.4048286 5.5988245 5.7122086 4.8536297 5.0930641 6.5124302 5.1652504 4.6395471 4.5043685 5.6908152 6.5627664 5.8638900 5.7232899 5.5607439 6.2885160 6.3641422 5.1327246 5.5059120 7.8625517 9.0000000 7.2620547 4.5553583 6.0608063 6.0078098 7.4323643 4.5084711 7.0649012 4.7192407 5.0680820 4.9020632 4.2626805 5.7227073 6.2843437 4.5242766 5.7379953 5.7499379 6.2760239 6.4921374 4.9285660 8.3267078 5.8966499 5.1012125 6.8051933 6.6875782 6.9204127 6.8362867 4.0438460 4.2091015 4.6921492 5.5032680 4.6769408 4.4758763 4.7185528 4.5371352 4.6914446 5.3002021 4.5674323 4.0816015 4.4479349 4.6781523 4.7024668 4.9946948 4.3943495 4.7576409 4.9417365 4.1930815 4.3054263 4.7704517 4.3681294 4.3945563 4.7767364 4.3650879 4.8233680 5.3243088 4.8473057 4.9176756 4.4405616 4.2306250 5.0141735 4.4742788 5.0168526 4.5199295 4.7921996 5.5637804 5.6693325 4.3534429 5.4781476 5.0864777 5.7401871 4.9277689 5.0778412 5.5763464 5.5826820 4.1406765 5.4191863 5.1393187 5.1338266 6.1089604 5.4693226 4.9901526 4.8103417 5.5354324 5.1922430 4.8265353 5.3754847 4.9332757 6.6773070 5.1929556 5.1812976 5.4886771 5.8193474 5.1199950 5.8368494 5.4608031 4.5933393 4.8300392 4.9582325 5.3178400 4.8910092 5.3205329 4.0725780 5.2049429 4.8760238 5.8457854 6.1529953 4.7931853 4.5115114 5.3560459 4.0822649 4.3789231 5.1853045 6.1859036 4.5376630 4.3818773 4.2602851 4.5982662 5.0588955 5.8507391 4.7673597 4.8167405 5.7787763 5.2458455 5.8792453 5.2063418 4.7148988 5.1157944 5.5045519 4.9541270 5.5009511 5.8193162 5.2758194 6.1286745 5.2269636 6.5786713 5.4596596 5.3631639 5.6986028 5.0091922 5.5839296 4.8157029 4.7756615 6.2813057 6.0308449 4.9980975 5.9589916 4.8785485 5.1775697 5.8371924 5.6507478 6.2656636 4.5317941 4.7267142 5.0875318 5.0689618 5.1042296 5.0904224 5.5169469 5.7421136 5.1288737 5.0452071 5.1207961 5.3479989 5.3382253 5.5211214 6.7941081 4.4914220 4.0816075 9.0000000 4.7166573 5.1455163 4.5335446 4.8960832 5.1349426 4.8243358 4.9933466 5.0714924 4.6583592 5.3370617 5.2891712 4.8897273 4.8409300 5.0792035 5.1650405 4.7356114 5.3225768 4.8103785 4.6250554 5.2281706 4.8846289 4.6329776 4.2608801 4.6325402 4.5673888 4.4754588 4.2520457 4.8391910 4.1222687 5.2596197 5.1716500 4.9479406 5.8944131 4.6877074 5.2188478 3.8371554 5.0402440 4.7986152 5.4874715 4.7892403 5.9505046 4.7603161 4.2989680 4.9400663 4.1963002 4.7755810 5.1827732 5.1312130 4.8181804 5.6974176 5.2140746 4.4391383 4.5654028 5.6283349 5.3405186 5.1977361 4.8840851 5.6136089 5.5169041 5.2681311 6.0391470 4.8867982 5.2498751 5.5226261 4.5622715 4.0964952 4.8579145 4.7544498 5.0448275 5.1972332 4.0360158 4.8018607 4.8408009 5.3595702 4.0801695 4.8368728 5.2176371 5.1759726 4.8722525 4.7217304 4.9490068 4.8353171 5.7370880 4.9974926 4.8236501 4.6695665 5.1389037 5.0488005 4.7389310 4.6897307 5.2112316 5.2343786 4.6654775 4.6566226 6.4322562 4.3088971 4.8589722 4.8933642 5.3876653 4.6145762 4.5365285 4.9092229 4.5278053 4.9067667 5.1548212 5.8136759 4.5943228 5.9058708 6.3391449 5.1222018 4.5922500 5.4892828 4.4465738 4.4737523 6.3538130 6.1917379 4.5517730 6.4158526 6.1308279 6.3589712 5.7233612 5.7503540 6.4607937 4.2290625 4.7511560 5.6910850 5.8357919 3.7227425 5.8307123 5.5008551 4.1553085 5.6466456 7.1750707 5.4026429 6.1763678 5.8219138 6.7212175 5.2082263 7.8543201 5.3293112 3.6791914 4.5503646 5.3275499 5.2977407 5.4600202 4.8825712 5.7997126 4.8680202 7.4693505 5.1443035 6.4202706 4.9348622 7.7871588 5.2152611 6.9929929 8.5940385 8.9999990 8.9095718 8.9999986 6.7973156 5.6180527 7.7751809 6.2160373 7.0829250 4.2638517 7.7990286 7.9153334 5.1163786 4.4276942 4.5872475 4.5552580 4.9174397 4.9404149 4.2293442 3.9995096 5.0072429 4.6292417 5.2354254 6.2443573 4.3910675 4.8022727 4.9465561 5.3271688 4.8212769 4.8667789 4.8877563 4.9219216 5.4235315 4.8311799 5.5222165 5.0086439 5.0242645 5.7992026 4.8219808 4.6597062 4.2056988 5.1758576 5.5069110 4.7167630 4.6950140 4.4370445 4.1469309 4.7590015 5.0751920 6.0183459 4.9457539 4.5309020 2.8221210 4.6399658 5.5755974 4.1634229 5.6696711 4.3436678 8.5028917 5.0773417 3.8688795 4.9797954 4.8251742 4.9700746 5.5576678 5.5184812 7.4657649 6.3666246 4.8913904 4.8254190 4.6851614 4.1888030 4.8452155 4.8225885 5.0921323 4.7865660 4.4212914 5.3844386 4.8507153 5.3200464 5.7546153 5.2236842 5.6368692 6.4642222 5.8562707 5.9053670 4.6182553 4.3944622 4.4457978 5.0747844 4.5834340 5.0653609 4.1813961 4.0621659 4.5073523 4.4907447 4.9737065 4.0356910 4.2950223 4.2034760 5.0820053 4.5651869 5.5679930 6.3082082 6.4637224 8.4250825 5.2878883 3.9952738 6.6082028 5.1957843 4.9237875 5.6980068 5.9533474 5.6334468 4.9413422 7.5302359 5.4039463 4.0886040 5.6144754 5.0167779 7.4903624 4.7663671 4.8498850 5.2748694 4.6318319 4.5910834 4.9800959 4.8126230 4.5046633 5.1625359 4.9482562 4.8112680 4.5958565 4.5027003 4.4263297 4.3090288 4.7232792 4.6777996 6.9625227 4.9582537 5.4046831 4.9971434 5.4498149 5.1794357 5.3224509 4.6106535 4.6963931 3.6511560 4.3662469 5.7959096 6.8382469 6.0421124 6.0421124 5.5914302 5.5914302 5.4830627 5.6908270 6.1032407 6.5702517 6.0937564 5.5665213 6.3168036 8.0648597 8.0648597 6.2974447 6.6194837 8.6359928 6.9035574 4.9544407 4.9544407 5.0268605 5.0268605 6.7114743 8.9999985 4.8173358 4.8173358 4.8801333 4.3828086 4.2185684 4.2185684 4.9135638 4.9135638 3.6714779 3.6714779 3.9535077 7.0631658 3.9341446 
```
