## Supplementary Dataset for "Kinetoplastid kinetochore proteins KKT14-KKT15 are divergent Bub1/BubR1-Bub3 proteins": KOGs_eukarya_v5_2_select.mafft_merge.add_unknown_KKT15.gappyout.drop.iqtree_modelfinder.mldist (part 31 of 54)

```
RHOMAR009830_KOG0643                                                                                                                                   4.7558149 4.8172791 4.2809671 4.1585962 4.0950183 3.7771272 4.5762088 3.9687180 3.8456238 5.0337948 4.1975751 4.0685807 3.4634506 4.4573992 4.3642056 3.9251448 3.7640984 3.5203800 2.9994184 4.9128061 3.9339427 4.0051059 4.6221349 4.1256063 4.4260810 4.3931063 3.7602090 4.0480594 4.8234661 4.2267111 4.7573261 5.0764681 4.4356232 4.1438201 3.9048416 4.8982307 4.5280640 4.1635954 4.0500096 4.5740682 3.9192363 3.8370173 4.4289773 3.8965118 4.6422495 4.1712819 5.5105701 4.2517191 4.5004342 4.3314602 3.6117471 3.4004758 3.7613957 4.2478760 4.2323021 4.1838753 3.8651933 3.8098751 4.5407905 4.3532307 4.5681263 4.2277132 5.3536817 3.7253146 3.7117552 3.7403148 3.7192769 3.9170686 3.6849558 4.3793349 4.0895073 4.8279135 4.4502755 3.7276057 3.6741806 3.9643549 5.0068237 3.9766565 3.9573608 4.1696688 3.6539537 3.7298984 4.5349461 4.3844382 4.2415511 4.5612320 4.7076702 4.8922089 3.5892070 4.0347047 3.7971190 4.0690858 4.2928161 4.3582193 4.6451802 4.4715861 4.2778268 4.3084533 4.4270131 4.4616782 4.3996660 5.2267349 4.2216853 4.3910900 4.5535107 4.5949573 4.1526906 4.3264269 4.4252105 4.9280035 4.2913223 4.3832935 4.6581465 4.9019909 4.3691202 3.7778026 4.4672695 4.3453824 4.2751031 4.0636290 4.5200872 4.1254697 4.3848229 4.5526371 3.4500658 4.5257376 4.8806512 3.9292441 5.3576126 4.9912311 5.6871165 3.8833274 4.8076667 4.4361988 4.5322524 3.4136886 3.8127361 3.7704103 3.4004603 3.6584720 4.3227034 3.7879994 4.0994502 4.2826205 4.1035737 5.2494036 3.6795868 3.6183777 4.0699459 3.8875175 3.6642810 4.2934920 3.6742150 3.5955545 5.0126281 4.1268537 3.8601983 4.0079050 3.8231618 4.2893875 3.9193483 4.0136691 4.0836748 4.4899668 3.9337680 3.4929215 4.1893625 3.4880183 3.8263947 3.7849585 4.0050991 3.6879816 3.3225340 3.7017106 4.0431893 3.8477701 4.3972591 3.7471755 4.2935041 5.1354447 4.2751808 5.5958730 4.8659388 5.3885041 4.8867040 5.3574210 4.4681758 4.8776382 4.3865031 4.5454169 4.7994600 4.3285828 4.4776586 4.7790906 4.2041246 3.9983159 3.9942506 4.4616886 4.2014411 4.7734378 4.6875075 4.6914916 4.8182242 4.4570390 3.4943431 4.6682736 3.8335698 4.2323481 4.5862533 4.6386473 4.2657154 4.8984549 4.2418830 5.2980047 4.0896610 4.4256963 4.0705738 3.9974251 5.5806273 4.5217726 4.8637646 5.0202651 4.7425744 4.3848814 4.1229469 3.7487173 4.4845383 5.2641226 5.3265076 4.6809166 4.5262149 3.8266277 4.6668614 4.7957462 5.4915956 3.4623273 4.3692739 3.9678807 4.6184906 5.0919613 3.8026264 3.7214824 4.5987341 4.7225849 4.4126781 3.8912703 3.8200742 3.9911918 4.6166688 5.9451510 4.3724034 4.7212852 4.0048865 3.7875657 5.1972240 3.7936214 4.6044169 4.3657807 4.9405008 3.7413253 4.2134930 5.3432484 5.2517345 4.4663278 4.8304975 5.9054639 3.3190268 3.1949195 3.4321687 3.0955907 3.5141254 3.4387629 3.2926079 3.1989632 3.3032289 3.8903909 3.0482902 3.4723559 3.5246517 3.1869052 3.1238015 3.4399173 3.4498966 3.2289232 3.7039380 3.6560410 3.6716326 3.4176997 3.4346329 3.9460864 3.8954941 3.3228460 3.3061299 3.3610016 3.9778319 3.2903761 3.2369952 3.8688177 4.0467636 4.1851828 3.6845383 4.0697822 3.6530327 4.4926058 3.8332879 5.1118655 3.8178062 5.2257282 4.7201806 3.7862422 5.4653177 6.2713812 4.8339637 4.0985581 4.4104853 5.9280728 5.9307587 5.5229476 3.7551410 6.8600724 6.3448409 7.7346446 5.1122148 6.8739606 6.2599531 5.9904698 4.8376084 4.2707171 7.4085454 5.5568778 3.7036579 7.4245741 5.9942845 8.5180426 7.8055500 4.3345896 6.2825403 5.5250158 8.0881206 6.2961470 6.0002074 6.9656761 8.3429729 8.2446709 4.5030791 5.3026070 6.4128224 8.6598677 6.3548904 5.8857355 6.2000993 5.4600617 7.2178930 5.2216844 5.5746532 5.8733235 6.7836623 6.4106105 7.3385377 4.5084782 4.4227222 4.1225597 4.6614517 4.4639071 4.4735451 4.4853256 4.0649903 4.6201154 4.1910233 4.4628837 4.4017914 4.7166340 4.3380179 4.2024857 4.2745990 4.2294574 4.2975890 4.2481729 4.1167380 4.3096763 4.3967445 4.3317418 4.4280522 4.3380514 4.2820322 4.1002086 4.5758206 4.2193221 3.9939328 4.0000070 4.4904817 4.6006414 4.5287605 3.9830018 4.9434057 5.1139612 4.0615508 4.6678700 4.1814100 4.2134341 4.2454683 4.3715380 5.1155587 4.4501155 4.4767609 4.1093666 3.9807559 3.5996495 4.8739086 3.8907840 3.9970294 3.4300010 4.6334989 4.0543237 3.9484095 4.1866612 4.8650033 3.5764462 4.4951068 4.0808584 4.2729756 3.6228387 4.5064742 3.7573362 3.8912218 3.4747187 2.7752688 3.5174017 3.6592941 3.7949621 4.8446565 4.7106783 3.9762105 6.2912125 3.6913281 4.1239845 3.6071187 4.2636766 4.7886270 4.0636525 3.8915904 4.0641123 3.6865746 4.1529051 5.5351856 3.5225984 3.2360482 3.8328838 4.2606270 4.3069354 3.7413777 3.1067800 4.1553170 3.7542079 4.1921121 3.9811261 3.6513119 3.9929249 4.4656949 3.5829109 4.5037618 3.8733933 3.7243456 4.3452060 4.1450294 3.7897976 3.7865055 3.5760204 3.9156963 4.9125799 3.8637745 3.2969630 3.7953987 4.1324749 4.0289085 4.0149418 3.4969044 3.4885789 4.8014218 4.1748031 4.5567645 4.3793744 3.6293921 3.8089885 4.3962230 4.3671039 3.3533634 4.0545587 3.6269024 3.8310869 3.7107397 3.8165863 4.5704332 3.6901782 4.6708280 3.5673779 3.5040567 4.3350827 4.3106235 3.8572291 4.1637248 4.1182994 3.2919547 4.2517613 4.1516256 4.4717777 4.4362377 4.1891104 4.5978574 4.0534798 4.2950586 4.8684030 3.7100146 4.6684891 4.5304657 5.1977243 4.5526420 3.8806294 4.7771874 3.9072773 3.9775862 4.1820949 4.1545294 4.4080613 3.8558676 3.3592691 4.3662028 3.7734821 4.3951687 4.3519359 3.7734821 4.9454889 5.0238679 4.9486928 5.2986222 4.8851114 4.0157210 4.7329319 5.1302454 4.5361287 4.7976775 4.8977761 4.6223572 4.6752425 5.0348472 3.7846491 5.5204565 5.1216272 4.9807250 4.7421797 4.2784093 4.5764444 4.8741423 4.3328249 4.1916961 4.3439200 4.7035138 4.9670084 4.6058451 4.5565122 4.2641023 3.8057174 3.4899074 4.5373778 4.4204100 4.6264873 4.2352351 4.8578228 4.0829512 5.2731023 5.3512579 4.7206382 4.2253486 3.9885242 4.9796346 3.8296869 3.7103400 3.8039506 4.3363826 3.6306352 3.8576593 3.3498580 4.0140769 3.6795459 4.0354579 3.4327204 3.5366890 3.7849841 3.9280055 3.8706396 4.4785306 3.7499459 4.2256438 3.3628186 3.9819535 3.8534579 4.0474301 3.7869534 3.9528389 3.8968344 3.6704701 3.5753579 4.6071922 3.8402257 3.6097847 4.3897885 4.2146948 4.2163922 3.9415720 4.1421455 3.8557991 5.8552866 3.9781303 3.9983411 4.6545522 4.2184947 4.1890846 4.3473702 4.3143250 4.0498865 3.8246012 4.0350460 4.2737031 3.4359475 4.0598652 4.5981664 4.5466980 4.3026549 4.7802866 3.9322685 4.4940653 4.9177663 4.9671576 4.7705728 4.4244241 4.3123433 4.3794478 3.7201831 3.9387797 4.1675292 3.3435153 4.4315246 4.1290595 4.0862767 4.5186181 3.5426246 4.4601836 4.4437181 3.9936310 4.2143350 3.8136645 4.0248749 3.8102571 3.3214641 3.4057389 4.4698798 3.8991195 3.9581964 4.2512269 4.4847006 4.1253659 3.6879702 3.9777886 3.8654286 4.0938808 3.4968092 4.7189763 3.9903533 5.1308650 4.4721300 4.9259618 5.7021578 5.2660169 4.9832534 5.0076497 4.4544610 4.0356160 4.2077788 4.5489877 4.2617910 4.8158057 4.4199415 5.3799803 4.1748216 4.7574969 4.6309591 4.7810909 3.6955160 5.0243128 4.8518561 4.3854350 4.3712368 5.1132345 6.4052349 4.5659062 4.6126541 5.6010107 4.6372291 4.5401890 4.4012320 4.4229602 4.5420900 5.5476058 3.8528079 5.2317091 4.8568754 5.0422823 4.7106941 4.2896366 4.7458331 6.1535065 3.7616390 3.7097582 3.5971959 3.9874991 3.8645825 3.9709626 4.0732501 4.3510101 3.7695733 4.1254340 6.2463506 3.7968317 3.5365097 3.8048271 3.4473514 4.1670971 4.2397025 4.6324655 3.6457653 4.0777238 4.4480750 4.1398925 4.6286669 4.7780478 4.8345393 4.3826230 4.8825644 3.7945504 3.7165861 3.5866152 4.2382514 4.2686709 3.6991111 4.6918138 4.0289938 3.9633883 4.0605788 4.1751862 5.1121246 3.6603668 4.3056385 3.2584057 3.9848950 4.6922396 3.2748913 3.5464295 3.4329165 3.8328711 3.9149130 3.7137762 3.6209914 3.3051341 3.8277672 4.1542210 4.1023675 3.9427096 3.8813234 4.5778363 4.0472873 4.5947733 3.9342881 4.5197707 3.3764745 5.4711847 4.3834581 6.2403382 4.7706930 4.9249359 4.9076943 9.0000000 6.2085602 4.0300396 4.4294693 8.9999990 5.1040969 3.8599987 3.7370362 3.7280796 3.9136575 3.3669632 3.6779427 3.8014873 3.5721639 3.3886152 3.9236882 4.0427302 3.5733769 3.5806189 3.8316708 3.7983858 3.3404306 3.9894702 3.4025163 4.1008800 3.5730324 4.0372251 3.5388900 3.7397912 4.1748739 4.3822521 3.5819132 3.5171901 3.9826665 4.0407570 3.8704318 3.3204400 3.8993536 3.9203300 5.1128805 3.8110543 4.1818436 3.7192446 3.5138763 3.5821938 3.9242248 3.6846234 3.7313446 4.2702530 4.0770176 4.1610507 3.8855119 3.4481026 4.9437634 6.2029251 2.7855396 2.8855786 4.8482177 3.8916022 3.3893737 6.2751006 3.6647779 3.7846269 3.8190024 3.6639420 3.9184043 5.3328088 3.6982342 3.7023698 3.4933228 4.6776316 3.9639830 3.1949525 3.2328238 3.8348095 3.7802063 4.4042314 3.7524420 4.4635853 4.6294738 3.2542125 3.1354614 3.2917794 3.8514505 4.2670672 4.8484241 4.8847132 3.9957874 4.1740430 4.6206116 4.5706405 2.9262144 4.9536281 4.0581979 4.9265998 4.6460445 3.8495216 3.4966996 3.9304501 4.9173732 4.0355615 4.8577155 4.9393731 5.6627439 4.9256634 4.0212906 5.2160393 5.2634495 4.7058124 4.4135498 4.7779217 5.1031834 5.5907442 4.6232910 4.9478560 5.7070880 6.4872088 5.6144350 5.2000119 5.8691425 5.1261788 4.9897884 6.4309441 5.5777347 5.4925108 4.7858545 4.6787638 4.9562251 5.2061916 4.2105938 3.9963470 4.7111716 6.7949858 6.0011815 5.7547146 5.4871270 5.2341747 4.9422909 4.6223414 5.2222172 4.4924491 4.3786758 5.4536295 6.6410201 5.9091197 4.7781691 3.0718575 4.7148078 4.5642760 4.2969192 3.7641407 3.9671869 4.0768937 5.0694316 4.4057920 4.4493916 4.4842967 3.9996408 4.5699665 3.7878492 3.4170319 4.9621314 3.5532611 5.2751904 3.5716418 4.6465093 4.1960558 3.5848923 3.9004711 4.0614475 4.6976339 5.0006169 5.5093352 5.2609379 3.9895229 4.3670762 4.7052685 4.1170516 4.2468762 4.5288925 4.3653190 4.1967637 4.9529354 4.3092268 4.7154920 3.6548747 3.6818371 3.8195495 4.3891275 4.6773417 3.8670253 3.6798558 3.8566311 3.6608491 4.1682583 3.9008618 3.9506791 3.6921737 3.5633715 4.2318319 4.2454896 3.7950719 4.0728956 3.7791849 3.8884246 4.3138123 3.8399433 3.8562095 4.3106805 4.1155991 3.8032695 4.2933714 3.5772522 3.9178938 4.7752001 3.5711634 4.4962607 4.0220819 3.2369356 3.8641549 3.5582993 3.8398846 3.9644691 4.3384449 4.7728573 3.7408484 4.0968975 3.9647143 4.7625427 4.8907067 4.2129025 5.2521326 4.3199284 4.3061080 3.0558535 4.7296336 3.9711824 3.8246033 4.4450075 3.7571147 3.4873601 3.5784295 4.6163874 4.1590046 3.9947602 4.0729547 4.4646980 3.8684719 4.4102079 4.0103766 2.9196517 3.3235674 3.5763368 4.0961674 3.5887325 3.7682113 3.5216677 3.8224033 3.7922375 4.2393432 4.0377760 4.2559353 3.6901807 3.7179464 3.8269576 4.4631525 3.5098571 4.4563403 4.3945773 3.7241089 3.7098767 3.9979190 3.8468315 4.4500427 4.0375666 3.8440704 3.9198331 3.6741458 3.5969414 3.4467446 3.3658584 3.2365306 3.7131275 3.5258857 4.0385739 3.9732669 3.8451840 3.8494924 3.5932536 3.5234946 3.5080496 3.6825490 3.5178076 3.4156316 3.8966203 3.4423022 3.6653140 4.1304671 3.5776603 3.5999625 3.2879235 3.8415401 3.6409827 3.7048075 3.5504671 3.7735335 3.6154572 3.6371872 3.9635571 3.5374724 4.3753903 3.9707433 3.3606574 3.6258498 3.5705703 3.9382042 3.8215015 3.9665225 3.9787913 3.9766992 3.9850075 3.5257781 3.9379261 3.3549049 3.8708829 3.5473282 4.1896382 3.7551777 4.3377625 3.8765039 4.0145409 3.8371841 3.4926781 3.7820535 3.5158719 4.1382060 3.9371104 4.0400686 3.9977208 3.7982713 3.4583597 3.9574793 4.6022643 4.3953519 3.8340261 4.3555672 4.5299379 4.3740133 4.3550426 4.0525145 4.4534143 3.9080208 4.2970201 4.0028087 4.6118703 3.7975951 4.2003874 4.3897873 3.9120351 3.7173787 5.6385491 4.8059517 4.5626620 4.6142929 3.6984838 4.6423053 5.0318462 4.5071388 3.8608604 4.1928326 4.0980980 3.6405221 4.3951433 5.5517058 3.8737049 3.8082603 4.2677750 4.6963147 4.1436392 4.5379234 6.0164561 5.1405984 3.4549435 4.2651542 3.7203611 5.0802463 4.6334155 5.3997356 4.8351017 4.2769861 4.1068104 3.8906402 4.5534085 7.8222045 3.4790553 6.0361272 5.1860552 4.6433475 5.9496970 4.5819718 2.7151732 3.7342520 3.8032703 4.5887270 3.8289038 4.6121609 5.4947762 4.1261889 5.0687016 3.1188514 4.3863639 4.8244372 5.0982432 4.5331250 3.5539920 6.2471816 3.9282752 4.2815780 5.2788579 3.7708996 6.0115070 5.5158480 5.2817975 3.9341921 5.3198525 4.0191027 7.6784502 4.7993884 5.2178815 4.4927372 4.5831103 5.1215138 3.7960190 8.9999985 3.9530338 5.5771379 6.9309238 3.6926070 3.2642349 3.3554187 3.0526829 5.4352376 3.7731111 3.8793425 5.2386664 8.2969306 6.0186638 2.8703956 2.5866075 2.6976570 2.6399155 2.6322747 2.6892198 2.8218602 2.7791345 3.1524117 2.5882514 2.6625073 2.9043767 2.9922273 2.8613484 3.0533449 2.7045414 3.0885154 2.7643453 2.6099764 2.6094761 2.8184666 2.9907392 2.8652128 2.9002899 2.8365759 2.7963724 2.6643678 3.0765268 2.7712675 2.9625076 2.7675000 3.1797060 3.5073336 2.6007148 3.1121609 2.9542329 2.7895841 1.3693426 2.8285144 2.9669103 2.7169959 2.9228046 2.9013240 3.6419866 2.9818241 3.1847943 3.0729632 3.1361506 2.9287554 3.4497596 3.2374744 1.2343670 3.6867609 3.7349897 0.9631078 0.9641839 1.0216382 1.1099656 1.1099274 1.0160478 0.9893049 1.0828800 1.3440233 0.0000000 1.0940024 1.1073545 1.0584698 0.3984418 1.4023196 1.2105607 1.2286927 1.0720073 1.3480746 1.0520616 1.2545726 0.8971824 4.6517516 4.6364919 4.7120518 4.2060122 4.3738129 4.6737658 5.0682715 4.6927467 5.3385082 5.2221943 4.5939493 4.3184653 4.4883290 4.7985687 4.7534556 4.6045331 4.8308802 5.4244594 4.8142780 4.8143496 4.9377816 4.5216425 4.8303183 4.8954715 4.7507628 5.2779941 4.9531206 4.0754994 4.3818429 5.0012124 5.8984722 4.0923267 5.2762646 5.5309039 4.3933137 4.9463455 5.2461941 3.9480040 4.5677293 4.9559494 4.9552335 5.0921168 4.7260208 4.8985342 5.2787582 4.0174276 5.1881425 3.6930488 4.7682146 4.7879928 5.3799192 5.6753731 4.6459388 6.6331569 5.4394818 5.0998469 4.9992432 5.8994283 5.9706224 4.4816044 4.1602699 5.9784620 5.5453729 5.3321389 5.4344811 5.6245426 3.8214381 5.4189808 5.5375674 4.0267091 5.6561498 4.5199466 4.7472054 5.3848660 4.6732161 4.8047784 7.4235380 3.8054874 3.2560863 4.6828837 8.1935939 4.2319769 6.1014066 5.2600717 5.2993138 4.6785544 4.1227862 4.9422360 5.3089034 4.6762053 4.4885651 4.2471312 4.3458180 4.0491285 4.1684894 4.2577904 3.8514467 3.7059040 3.7789317 4.5288323 4.3113838 4.3519563 3.7888694 3.8568966 4.0212839 4.0953990 3.7260032 4.0179646 4.0441226 4.3650698 4.4336347 4.3708891 4.5911564 4.0750844 4.1821631 5.0047618 5.1866122 4.1973503 4.0142332 4.3637593 3.8360830 4.5165169 3.8576028 4.3407876 4.5497115 4.3948001 4.4126338 4.1613795 3.9879355 3.5965399 3.3491309 3.7124085 4.7382524 3.6880202 3.9965759 5.3870019 4.4700355 5.2569780 3.9043832 4.6283959 3.5654634 3.3447405 5.9134721 3.8049005 4.0985695 4.2457303 5.4863155 2.9212056 4.5590445 3.8619106 4.3924198 4.6600570 4.6385946 5.6959629 4.9280401 4.8112503 4.6048115 8.9185138 4.1687365 4.9511452 4.2206287 4.6347437 5.4178864 4.4582803 5.9597148 4.2131967 4.5286154 4.0599500 5.4236383 6.2824424 4.1050130 4.1367450 4.4190459 4.0404076 4.2222355 4.6830077 4.5808035 4.7537128 4.4828249 5.1849644 4.4210429 4.1757113 4.5608653 4.7125392 4.0772161 5.2556020 4.4499069 3.9876437 4.1448869 4.6605603 3.5375999 4.6488853 4.4369680 4.9505839 5.1731529 4.2527932 4.6535105 5.8748026 3.9618624 4.1990711 4.3943517 3.7880467 5.1037336 4.1149367 5.3684072 4.8303111 5.2291261 4.5266707 5.0789081 4.7900995 4.3248382 4.9326919 4.2881322 4.8042134 4.2610365 3.5627470 4.7598099 3.9010131 5.3280269 4.2474367 3.3609282 2.6200060 5.7550758 4.2943494 4.8290101 4.4934301 4.6623903 5.2837019 4.7366410 6.3001580 4.9035295 4.5965922 4.9515612 5.1237197 4.9497769 3.9937810 3.1116151 4.5199796 5.0230185 9.0000000 5.5148158 3.7403374 3.4889771 3.0136846 5.8439915 4.8583370 7.0087354 4.9105019 2.5423435 4.0710470 4.2282658 6.0866850 4.3485717 5.7359800 4.2521179 4.2475267 4.2405819 4.5342824 3.9464281 4.2561506 4.4679343 4.2700698 3.9562083 4.3655873 4.4013972 4.5466254 4.2476972 3.9463290 4.3866948 4.1193372 4.1655167 3.7752314 3.9861815 4.4238207 3.8572439 4.5703683 4.5069831 4.4274858 4.6766948 4.2804945 3.8137134 4.6345297 5.0223299 4.1046915 4.0357157 4.8358977 3.9083766 4.0003536 4.0406850 4.4611113 4.3628629 3.7841726 3.2750480 4.3976601 4.4090838 4.5141627 4.5992628 4.1993110 3.5712451 4.1644837 4.7552163 4.4978929 3.9789917 4.8122505 7.0264194 5.9077542 4.5678848 3.1503294 4.4006202 3.0754382 4.7656205 4.4198651 6.6788389 5.9836541 4.2767852 4.5265820 4.0674096 4.2900461 4.3963210 4.1790035 4.0901049 4.3408949 4.0355680 4.1062526 4.3857304 3.8041097 4.6485623 3.8081100 3.8091591 4.1894290 3.4024264 5.1465985 3.9351179 4.5790746 4.0010569 4.5103912 4.6337177 4.5814376 3.6912429 4.3350281 4.2247176 3.9772267 4.0028745 4.1291641 4.6602591 4.1817567 4.6001484 4.0081431 3.7200801 4.3489495 5.0127529 4.1963451 3.9851250 4.4127115 4.1877283 4.5610302 3.9449703 4.5623026 3.9654431 4.3703050 4.3195134 4.7357849 4.7173545 5.0433724 4.7127123 5.2372964 3.9940273 3.9895923 3.3795185 3.6009019 3.4560140 3.4147842 3.6700262 4.5166980 3.8320406 3.9544486 3.6093666 4.5232497 3.9039383 3.5110762 3.5341482 3.7311073 3.8982317 4.3075335 4.2962980 3.7785790 3.9248793 3.8876691 4.0579284 4.9493727 3.3982006 3.4309704 4.8927169 4.2462279 4.1579511 4.4136506 4.4737700 3.9327590 3.5534067 4.3561065 4.0530018 3.5201100 3.8806914 4.3276551 3.7104899 4.2258874 3.4487337 3.7306061 3.7920792 3.3839782 3.2622766 3.7885011 3.9066293 4.2720763 3.9390880 3.7745964 3.9249884 3.7141577 3.9619983 4.5588749 3.8515385 3.5658973 3.5901676 4.5273892 3.6255532 4.0378124 3.5681394 4.0817274 3.4095973 3.9189314 3.5056892 3.6523760 3.1870635 3.9352276 3.8896289 3.6010991 4.3747513 5.0266887 4.5422454 3.8579787 4.6443322 4.7851313 4.4237384 4.4316151 4.2765578 4.8317366 4.1029699 4.6428589 3.8872074 5.9433120 4.6402133 4.4948874 4.6978875 4.1342031 4.5060798 4.3963088 4.1610317 4.0971648 4.4879738 4.3232153 3.2111452 4.8121101 5.5317247 6.2033846 4.3848264 4.9698237 4.4619939 4.1136615 2.8986844 5.0230730 4.4297237 6.2527299 5.7426092 3.6286347 4.9741434 3.9458808 3.9655914 4.7353492 3.3287875 3.9983774 5.5785924 4.9761565 4.7929127 7.6145523 6.0812850 4.4673617 4.1050059 4.3043748 4.4916270 5.0194502 4.3021355 5.6239131 4.9646115 3.1545328 3.5856790 4.7277612 4.2751820 3.2293331 3.7186984 3.9083413 3.9479561 4.3147087 3.5780945 3.7333551 3.9169443 4.0660057 3.7607388 4.1179329 4.0112766 3.8674443 3.9768293 3.7869584 3.8733092 3.9880905 4.0281371 4.2999802 3.9122672 3.7846530 3.8842952 4.4638621 4.0038749 4.0245058 3.5065655 4.2105091 4.2998186 4.4232350 3.7345165 4.1030556 4.2344269 3.7426119 4.2781633 4.2583028 4.1625950 3.8874949 4.3986874 4.4360637 4.1254901 3.8736692 5.5493970 4.4543287 4.0171636 4.0276328 3.9378900 4.8902287 4.2220873 4.1720807 4.5845400 4.6775688 4.0970462 4.3714392 4.9238690 4.0509188 4.0476909 4.3907775 4.6156502 4.4177697 3.9500004 4.0212814 4.7116998 4.6927760 4.2288718 4.3279011 4.6425153 4.2937931 4.0764455 4.4997010 3.9629434 4.1306750 3.6251687 4.5556596 3.8904560 4.9049504 4.3223518 5.3176849 4.5524583 5.3368543 4.9229407 3.8042604 3.9633367 4.6616541 5.7474523 4.3644187 3.5690496 4.5923490 4.3058602 4.1457696 4.5616565 4.9175997 4.8871822 4.9499912 4.9886692 5.1975738 5.0595848 4.7836855 4.7835601 4.6342172 4.3205203 4.3763543 4.7102183 4.6312089 4.2880054 5.4282188 4.5606285 5.5556280 4.9023722 4.9826737 4.3663463 4.8776729 5.0861879 4.4893357 4.8080406 4.7062807 4.5003975 5.4483638 5.2231684 4.8983495 4.7377205 4.1919162 5.1028936 4.2367157 5.3491879 4.8476292 4.6119166 5.0890731 4.8255479 5.2273405 4.8686309 5.1885308 5.1877693 5.5641840 5.1970313 4.8362570 4.4596925 4.4654771 4.8629033 4.4289467 5.3043397 3.7535574 4.4638521 9.0000000 5.1386387 3.3359514 2.8634092 3.3047986 3.3009424 3.3077005 3.2079550 3.2214177 3.4242166 3.4526146 3.5186972 3.8067557 3.2314319 3.4750335 3.3758089 3.1974854 3.5058467 3.7440933 3.3162112 3.3819421 3.5736407 3.5099347 3.2810045 3.4441732 3.2988645 3.2836827 3.5893655 3.7329508 3.1023795 3.3454955 3.5599860 3.8015221 3.4921213 3.3863261 3.9745413 3.0753056 3.4842410 3.6113504 3.8087428 3.7011605 3.9104865 4.1292539 3.4928036 3.4795355 3.5075336 3.9366213 4.5641260 4.0157301 3.4078454 4.3931993 4.4149192 3.2354590 3.6276907 4.4387381 4.3473003 3.9205643 3.7315708 4.3288588 4.0122284 4.1204828 5.3462326 3.3662602 4.3360707 4.4984485 3.3029193 3.6521165 3.4132173 4.2672109 3.7567610 4.0945269 4.5059470 4.1703010 3.9022679 4.1482864 3.4024897 3.9780324 4.0092862 3.9330252 3.9316356 3.8465861 4.0618789 4.1106955 4.4984292 3.8404532 4.2547602 4.1026077 3.6260460 4.1198913 4.0294058 3.8709942 3.8038690 3.9561306 3.9937404 3.9727509 4.7305134 3.6451033 3.6394582 3.9658196 3.6439743 3.9767976 3.7141430 4.2716578 3.9345897 3.7612459 4.0786456 4.3591913 3.5871591 5.0334714 4.5209395 6.6103847 3.5681839 3.8083875 4.3146694 3.8641040 9.0000000 4.1533927 4.6901009 4.1476336 3.9769363 4.0999690 4.2454292 4.1561333 4.7637065 3.8581803 8.7381618 6.2886623 5.2355139 3.8443332 5.5340935 5.7709973 3.2342324 4.4826881 5.2360259 5.4647541 4.0278661 5.9585303 4.6970637 5.4287529 5.5246471 4.2722470 3.3639437 3.8124468 4.6154190 5.2952875 3.9677891 4.8932479 5.0900679 9.0000000 8.9999981 8.9999988 3.3556523 4.0804536 6.6942257 4.4253736 5.9466561 9.0000000 9.0000000 8.9620515 4.9894689 7.1202249 5.2578459 8.9999990 7.1264892 5.6566778 4.6103377 6.5064605 7.9431354 4.3625480 4.1431027 4.0848058 4.1618317 3.6937137 4.0203521 3.9578870 3.7521317 4.3953392 4.0952033 4.7232625 4.4010452 3.8345531 4.6450725 4.3121237 4.0911431 4.3656298 4.1717234 4.1731303 4.5316430 5.2195821 4.0574944 3.9536557 3.8236678 5.2361299 4.7163485 4.0097743 3.8385103 4.2020988 4.6419085 4.7688245 4.4819366 4.1931169 4.2623593 4.5116055 4.6758747 5.3212131 5.7935998 3.9530860 3.7520957 3.2538664 4.6010925 6.9397017 4.2300320 4.5630320 3.2455462 9.0000000 4.8047359 5.0331179 5.4476717 5.0376279 5.1680423 4.4618221 5.3634237 6.2102182 4.0623905 4.3483758 4.7891446 4.5443674 4.3634294 4.8310215 5.8471801 5.4150084 4.1867911 3.7956970 4.6192276 4.5876987 5.5356653 4.7465506 5.0056362 4.5263716 4.6614554 4.8209181 5.1435251 3.6327195 3.6725117 3.8741429 4.3934269 3.8279464 3.6238197 3.6328595 3.6268448 4.4288537 4.2777363 3.6250888 4.4728447 4.7767907 3.1272666 4.3894342 3.8222965 5.0400262 4.9757117 5.0880095 5.6192889 6.3581468 5.0261089 5.4899734 5.3084032 6.1549163 4.2279073 5.5280040 3.9763156 4.4309704 6.0107970 5.6848555 3.3826706 4.5204498 4.4881265 5.5517772 4.4973967 4.7301960 4.6945248 4.5747302 4.5090355 4.6815406 4.5366447 4.7877014 4.7744480 4.3679351 4.6703571 4.2417513 4.0269048 4.4070293 4.4297561 4.1769914 4.6941607 4.9526110 4.2065939 4.3175298 4.5246059 4.8844195 4.6466241 4.6953696 4.4301090 4.4400498 3.4594602 3.7857775 5.6391517 4.7289835 4.6785497 4.6785497 4.6397822 4.6397822 4.6663113 4.7806427 4.6733688 4.8088464 4.7250901 4.4529028 5.2913798 5.0692117 5.0692117 5.3247954 5.5075636 5.6250553 4.5660778 4.2063786 4.2063786 3.9145708 3.9145708 5.0721521 5.8456990 3.0300273 3.0300273 4.1545593 4.2800596 3.3124878 3.3124878 4.8112635 4.8112635 2.8096931 2.8096931 3.2152901 7.4407595 3.4431128 
PHYPAT045871_KOG0643                                                                                                                                   5.8781480 6.1661376 7.1407236 5.5768920 4.9782751 5.3440360 6.0487635 4.9994495 5.1492293 6.3844433 4.5991258 4.7770882 4.2557756 5.5871139 5.7975592 5.2452154 4.8893978 4.5913302 3.9316833 5.4200566 4.1339433 5.4386413 5.3612280 4.2778123 5.0772265 4.6267909 5.5729200 4.9500508 5.0324455 7.2807310 5.4794315 4.6573371 5.2785272 5.7695026 4.5466571 5.6739861 5.6283778 4.8994496 4.7165647 5.6175839 5.5056861 4.1842639 5.2294718 5.3655300 4.0247833 5.6622929 5.1866704 4.5841360 4.5977793 4.9924950 4.3588321 3.6132474 3.7098838 4.2570751 4.2206766 4.6774433 4.5536987 4.2101437 5.1092062 5.2051532 4.8205818 5.6638602 6.7088692 3.7599383 4.1120186 4.1998375 4.8151005 3.9571068 4.0823723 4.7981203 6.6426930 5.3895442 5.5211731 4.5142803 3.9067326 4.7007403 4.6375465 4.5846290 4.2874666 5.6327753 4.2346378 4.6477370 5.4022513 5.3021452 4.7826575 6.4717494 6.4005254 5.5289108 4.3088940 4.1611826 4.2534295 4.7024608 4.8148402 4.9901552 5.2932833 5.1540967 4.9248517 5.1145098 4.4830034 5.0926739 4.6057935 5.1894199 4.8821351 4.5175876 5.6419148 4.9717427 4.9449135 5.0702543 5.0638321 5.2597968 5.1251624 4.5896838 6.0958324 5.8721441 5.0674194 4.4242962 6.1857701 4.9054236 5.2655220 4.6245847 4.9749375 4.5619587 5.0422048 5.1752053 4.3161514 5.3410444 4.8326990 4.0700765 5.2307914 5.0677336 5.6967614 4.9905421 4.6789532 5.3682143 5.2237797 4.2720854 4.7334412 4.7265455 3.9970368 4.5323497 4.7090156 4.4888084 4.9952538 5.2412250 4.2502686 5.0865109 4.3258758 4.2711164 4.8101528 4.2849462 4.5328376 5.3931673 4.5085312 4.1663183 5.8793617 4.5202774 4.8288897 4.9213156 4.7252847 4.2258937 4.6942282 5.2301681 4.3832725 5.2064318 4.7294255 4.4724563 4.8348463 4.1297709 3.8001881 4.1701928 4.9014372 4.3257318 4.0226250 4.3344544 4.2752728 4.0971191 4.2416240 4.2721945 4.6352405 5.8351035 4.3364130 4.7135716 4.7991186 5.1826379 4.1567836 5.0422232 4.2333810 4.2680850 4.2684599 4.0449910 4.5913931 4.5509490 4.5248250 4.9166545 4.6128933 4.0764967 4.2035264 4.6263849 4.7020132 4.6815841 4.3751838 4.0511220 4.7395747 4.3619343 3.6416156 4.7747216 4.3724373 4.1384803 4.4655517 4.6658644 3.5733149 4.7896664 4.3074295 4.7710017 4.0643454 4.4706029 4.5134137 5.1733948 5.7183131 5.6775497 5.1723179 5.2453912 5.4605904 4.4857220 3.9279683 4.2898748 5.4806789 6.2617532 5.5018149 4.3382105 4.3981905 4.2428341 4.5005326 4.6409364 4.4377681 3.6838983 4.5006743 4.3641901 4.6669112 4.5950530 4.2660230 4.3628274 4.9723149 5.8461511 5.7378988 4.4677030 4.5485801 4.5425363 4.7144929 4.8281436 5.1845915 6.7405742 3.9804762 4.3134758 6.2821308 4.3029295 4.3256143 3.9160728 6.1797891 3.7505741 4.7322438 5.0461862 6.1085937 4.3180961 5.8513231 5.0204224 4.0466575 3.6042532 3.5915574 3.7170085 3.7494309 3.8145256 3.6587677 3.1822130 3.5539723 3.7589879 3.4725485 3.7012673 3.8040563 3.7524844 3.4449516 4.2575743 3.7593960 3.7784915 3.8754919 3.8440633 4.0232015 3.9444220 3.8066043 4.7217579 4.4591042 3.6487594 3.8479092 3.8449859 4.2439840 3.9808204 3.6583331 4.2642587 4.1931733 3.8273819 3.8394488 3.8964876 4.3791730 4.8304457 3.9782295 6.3030046 3.9998075 6.7418800 4.5501225 4.3790591 5.7996160 6.3960592 5.4205544 4.6347528 4.8982165 7.1443258 5.1821072 5.1501349 4.5256935 5.3394313 5.5207552 6.4212787 5.3478463 5.9418881 5.9922343 5.0988378 5.0208542 4.6745468 5.2256653 4.5479734 4.5239969 5.6813240 4.6998994 5.7848347 7.2610388 5.2035914 4.7548621 5.3481896 6.0206120 5.2767006 5.4266372 5.0391430 6.7852984 6.5134646 4.3060199 4.3558687 6.1050873 7.5176526 6.8244002 4.6879572 5.4770144 4.6315720 5.0270481 5.7110609 5.3370917 4.7799276 5.1884158 6.0658309 6.0036654 4.7158174 4.9039306 4.6574735 5.3091562 5.2028307 4.9918471 5.4737958 5.0887838 5.5897346 5.0460257 5.3287188 5.3543413 5.3073888 4.9005292 4.6240146 4.9695028 4.9999992 5.1429782 5.0233166 4.6159141 5.1388993 5.3579360 4.9107606 5.5463150 4.8375073 5.1241316 4.9169344 5.2200317 5.2225488 5.1081672 5.2757161 5.1987118 5.7419383 5.3940967 5.0940827 5.3003112 6.5086856 4.9750923 5.2445905 6.0441657 4.8896434 5.0496879 5.7117691 5.4155191 5.0453768 5.3483975 4.8192981 5.1022705 4.1688846 5.1640482 4.4563317 5.0867797 4.2153208 5.4802444 4.9110005 4.6163659 5.3496643 5.7146647 4.0290823 4.9218529 4.5625594 4.7688372 4.1504307 5.0424631 4.6791216 4.2499198 3.9946139 3.3241673 4.3116516 5.2110377 4.4341108 6.0000182 5.1654769 5.2069043 7.7931680 4.6012803 4.8647851 4.0459333 4.2539447 5.6167164 5.8372887 5.7661815 4.2769254 4.5003708 4.6377868 6.1644441 4.9890963 4.2104679 4.5285315 4.9886386 5.2202167 4.4034259 3.4474162 4.3020705 5.5331266 5.1303302 5.0127893 5.3543311 5.0916090 5.6532318 4.4949053 5.3610505 4.6403124 4.1634078 5.3119066 4.4729001 4.4369827 5.1688205 4.3759116 4.7210162 5.4513898 5.1717485 4.4157420 4.4840798 5.0375940 4.3370225 4.8447661 3.7215117 5.2710898 4.9450091 4.5258870 6.0395264 5.3731301 3.7254773 4.2682790 5.2832476 5.3061877 4.1989491 4.1773101 3.8740500 4.9877927 4.2518465 4.2604553 4.9995853 4.2199835 6.7006761 4.5210074 4.4504822 4.5452185 4.5885582 4.4526170 4.8821363 5.5061339 3.7127790 5.4917620 4.0733521 4.5053221 5.3408812 5.6825947 5.1156771 4.7074619 4.6703801 6.1923669 4.7145082 5.7021640 4.7038413 5.3668151 5.1973568 5.2825667 5.4091149 4.6181752 4.1578897 4.8755250 4.4607714 4.1563256 4.5871113 3.8934872 4.5722910 4.0841263 4.6870181 5.8114732 4.0841263 5.6525376 5.3866775 5.5079328 5.5748864 5.0738805 4.7592929 5.3352446 5.4932916 5.4921532 5.5415029 4.9290035 5.1671656 5.0675306 5.1620727 4.6334754 5.7185438 5.1429347 5.5647505 5.5416462 5.2607536 4.8834765 5.7309076 4.9209644 4.9738576 5.2317271 4.8080325 5.4092624 4.8473349 5.5589076 4.9868093 4.2655222 4.0604933 5.0522263 4.9369770 4.4235680 4.6984074 4.8396564 5.2125905 5.3696388 4.6413004 4.7104497 3.3656189 4.2246765 6.0287085 3.6330575 6.7847176 4.1332380 4.3866405 4.8321259 4.0911540 4.2555350 4.3847198 4.4397096 5.4144397 4.6518249 4.0589189 5.1451244 4.6863239 4.2314840 4.9088252 4.6979601 4.5062693 4.3404245 4.8302846 4.5587288 4.5731098 4.2816841 4.6951448 4.0133535 4.0737004 4.5569355 5.3265702 5.3331026 4.9065325 4.9982277 5.6079479 4.3207276 4.6546619 5.1999143 4.5041999 6.4903945 5.4065380 4.5058593 4.5135778 4.3958683 4.7140071 4.8559104 4.5764331 4.5254848 4.3100206 4.2812942 4.1249079 4.3471553 4.3786805 4.8193466 4.5106655 4.9238788 4.5776826 4.6202568 4.9287336 5.0393792 6.0510447 5.1283829 4.6411937 4.5726409 4.7785428 4.4786867 4.3703719 4.6062019 4.2566037 4.8119852 4.5101869 4.7993607 5.0711156 3.8733409 5.3010340 5.1391561 4.8585863 4.6708257 4.8753401 4.5493830 4.2511853 4.1197963 3.9022352 4.8719294 4.3917990 4.6941515 5.1125092 5.1775065 4.8759431 4.2328115 4.5859275 5.1133928 4.8883331 4.2136244 5.1770411 4.5766576 6.0456703 5.4840185 4.3944129 6.2574408 4.8312097 6.0747052 5.0620617 5.1079464 4.7514374 5.0928348 4.6704585 5.0641731 4.9436188 5.4947528 5.8333355 4.9139279 5.7012570 5.3229202 5.2439188 4.2571610 5.4077411 4.8994652 5.4266241 5.6599943 5.1261199 6.0934556 5.4502706 4.7595784 5.7982264 4.8350268 5.5722254 4.8520966 5.2897039 4.6033475 6.3343514 4.3759719 5.8733871 6.2504879 6.3865773 5.3794816 4.8960035 5.3740554 5.1735682 4.2919595 4.3953847 3.7713436 3.8009275 4.2964636 4.2436831 5.0695843 4.8583734 4.1775291 4.3677716 6.8362753 4.0035509 3.8506700 4.2173050 4.2569148 5.0211523 4.7324052 4.3818529 4.1494928 4.3754115 5.4053310 4.0089723 5.4400636 5.2274601 4.3340186 5.3825245 5.3632465 4.0218630 4.0238099 5.1352220 5.4118159 4.7965599 4.3732203 4.9019270 5.2381877 4.4720459 4.3270231 4.3931226 4.5767704 4.1731500 4.8020568 3.6942612 4.8515974 5.1176495 4.7660894 4.6012695 4.8323105 4.7265126 4.6423960 4.8428385 5.0806243 4.3000582 5.2453322 5.4089176 4.4284143 5.9777025 5.0210045 5.3201518 4.7723438 5.3708540 4.4538196 4.1551077 4.8089076 6.2102845 6.0886761 5.7084034 5.5602871 4.9435864 9.0000000 9.0000000 5.6262673 7.7528775 6.1403010 8.9999983 7.2290777 4.4688155 4.6280473 4.3092646 4.5174474 4.2907023 4.1503676 4.3915506 4.0386889 4.0786903 4.5012961 4.5790842 4.3926287 4.3223327 4.4009610 4.6138907 3.9030750 4.6758731 3.9339169 4.4980434 4.4654886 4.5196016 4.4595814 4.4768707 5.1037531 4.9843870 4.4615556 4.2593954 4.9303219 4.6552627 4.3795957 4.2268322 3.8879111 4.4210481 5.3159353 4.4979343 5.0620998 4.6448306 4.1574235 3.7632345 4.6392424 4.2598936 4.0597407 5.1902303 4.6156201 4.6128357 4.1919920 5.3993985 7.3754421 6.5315156 3.8817839 3.3293136 4.9028174 4.0153849 3.8088020 7.3022207 3.9376582 4.8713291 4.4901751 3.9031130 4.6054476 5.3738420 4.6799857 4.6489467 4.6723556 4.3662858 5.2548351 3.5878705 4.0487222 4.1648668 4.9301305 5.2490513 3.6628987 4.0344756 4.2162073 4.1767299 3.9113172 4.4794116 5.2543257 4.8109957 4.8555319 4.6318248 5.2040163 5.1192487 4.2819299 5.6442636 3.4941360 6.0459866 4.7767223 5.3879700 4.3804439 4.5245090 3.9109731 3.8168163 5.0548780 4.2466749 5.1519438 5.2441967 5.0634096 4.8807246 4.6481533 5.2606276 4.7898496 4.7682227 4.8363307 5.1601827 5.2705643 5.0215135 4.9163222 4.6199680 6.1821715 6.0271721 4.6762073 4.6684052 5.5137431 4.5745186 5.2335685 6.2332166 5.2491751 6.3354060 4.0289319 4.5253525 4.9794681 4.7695805 4.6605745 4.7803887 4.2441902 5.4019716 5.9873922 5.4493289 4.1771632 4.4802900 4.7515137 4.9629554 5.2238597 4.7351179 4.4369446 5.7584801 6.8358798 6.0409328 5.7874246 2.9050907 5.0181553 5.1612234 4.2887733 3.9687872 3.8541510 4.3230654 4.5825066 4.5869026 4.3595674 4.8689382 3.2355972 4.9757931 4.6321522 3.7658702 4.2415726 3.7348689 4.4995102 3.6800301 4.7203935 4.6959468 4.3636801 4.2314580 3.9832004 4.6930232 4.2623531 6.4137231 5.5357497 4.3598564 4.5466468 4.1375797 5.4522311 5.0351197 4.5415404 4.1990924 5.0506264 5.7916926 3.6130687 4.3480079 3.7200295 4.5722343 3.7956920 4.9098192 4.8243134 4.6495295 4.5182340 4.7323096 4.3973653 5.0242107 4.1852770 3.9761409 4.7197280 4.0186625 4.3585879 4.9761198 4.5089087 4.9847943 4.2886787 4.6494362 5.1265990 4.5193266 4.4516993 5.1955109 4.6534631 4.8557845 4.2452217 4.4476740 4.1443760 4.8355717 4.1905255 5.0652656 5.4624933 3.4577563 4.1112210 3.9884220 5.1350684 4.3283567 5.0863004 4.6710617 4.3622944 4.6570338 5.6011488 5.3456878 5.8073457 5.6819682 5.4092042 5.5404544 5.3400277 4.3989936 5.3710521 4.2216644 4.5723605 5.3319323 4.1306930 4.9361800 4.5378072 5.0680453 5.0690839 4.6753325 5.0639713 4.3507456 5.4538365 4.8423683 4.4327171 3.5012965 4.5826068 4.7782088 4.2526423 4.1856862 4.8572259 4.3585125 3.9992061 4.1143750 5.1951864 4.9576382 5.0183061 4.5744300 4.7122628 4.8375233 4.9560167 4.6726582 4.1114172 3.7882399 4.6423674 4.3246977 5.9100366 4.1804286 4.1044646 4.0908044 5.5684206 4.1460884 3.9878910 4.3326308 4.3144735 3.9657741 4.0728906 4.3685022 4.1164856 4.1680593 4.6555244 4.5411487 4.2423152 3.9639935 4.2958751 4.0452416 4.3393271 4.7948028 4.3908208 4.6138582 4.3530447 4.2918219 4.2493393 4.0359887 4.0335854 3.9112860 4.7855593 4.8156663 4.3549746 4.3158365 4.4010479 4.1019532 4.3118839 4.4620105 4.2104252 4.8142314 5.3843248 3.9918705 4.2901816 4.3502443 4.8532625 4.1206192 4.0751251 4.1466329 4.9171357 3.9217472 3.8327214 3.8171847 3.5463537 4.5076670 3.8530809 3.7331053 3.8945647 4.0532122 3.9569920 4.1677604 5.3318663 4.1645255 3.6771660 4.0303035 4.4328851 5.0474881 4.5406191 4.0184810 4.2094347 3.1236935 4.2230574 3.9375460 4.0732585 4.2332217 4.3802138 4.5045994 4.9796725 4.3892495 3.9134608 4.0449340 4.4127356 4.9944817 4.9078673 4.6232075 4.3844702 4.3969273 4.2864580 4.8418668 4.8285727 4.4978837 4.3287844 4.0106475 4.6951134 3.8576220 4.7661147 4.6973760 4.5875635 4.7109606 3.8800651 3.7228983 4.1587203 4.6113117 7.6066930 4.7109095 3.5479547 3.8165411 4.2950127 3.9089734 4.6657111 4.9266391 4.7880810 3.7004997 4.4350818 3.9007260 4.4857445 4.7952807 4.9881918 5.3063966 4.1066814 4.8375101 3.3037270 5.5458161 6.0734536 4.2441568 6.0988149 4.6292844 5.2788097 6.5112565 5.3148436 3.4939022 4.9953138 3.3285351 4.2898460 4.2949592 6.1490960 5.9851518 4.4831224 5.6992915 3.1000949 4.7477895 4.5495601 4.4628161 5.6903226 5.0473277 5.1971431 8.9999982 5.9971089 4.8773973 4.3025039 9.0000000 6.3500222 8.6011433 3.9853193 5.4487694 3.9980091 5.9307068 6.3574239 7.5606554 9.0000000 7.9252647 4.8399262 3.9542328 8.9999988 4.0516147 5.9357658 8.9999990 2.8511001 7.7096432 4.8679115 3.1753505 5.2606447 4.7143091 6.5473628 9.0000000 9.0000000 9.0000000 3.0644646 2.7219518 2.9959460 2.8128491 2.8289741 2.7205409 2.9456977 2.8044715 2.9729890 2.7584107 2.7671556 2.8643546 2.9913791 3.2733675 2.9825792 3.2029947 3.5933988 3.1635202 2.5918278 3.0174243 3.1855560 3.2543402 3.0583348 3.0867220 2.8956927 3.2156099 2.8354358 3.4862783 3.1797271 3.0084864 2.9858477 3.0002105 3.4621100 2.6329907 3.1291202 2.9816468 3.0670264 1.3533619 3.1358111 2.8063748 3.2106969 3.0665805 3.1107727 3.5217401 2.8293115 3.4461125 3.0694169 3.2571398 2.5251776 3.4729191 3.7670537 1.2487070 3.9030228 3.8675922 0.9094798 1.0235779 1.0644479 0.8822391 1.3213591 1.1194359 1.0665335 1.0884658 0.9819358 1.0940024 0.0000000 1.0428007 0.9765647 1.3050820 1.4201766 1.1220304 1.1023004 1.3185335 1.1969230 1.2301500 0.8768632 1.0583237 4.9972669 5.5971411 5.7110384 5.1504844 5.0236546 5.6126609 6.2880433 6.4367590 6.4657075 6.1600670 5.6515584 5.6867184 6.0239010 6.0705763 5.1797198 5.4916495 5.9110933 5.3238225 5.3713733 5.6638537 6.1045949 5.9488147 5.5487988 5.4117157 5.1734180 6.5158713 5.5991999 5.0314164 5.0359668 5.6248550 5.6773299 4.8373754 6.4212092 5.6685222 5.1713247 5.8126450 5.5264779 4.9405859 5.2542937 5.4225002 5.3098690 5.5087974 4.9493243 6.2474693 5.8865547 4.8105508 6.5272156 4.8120525 5.8786011 5.2430663 5.9278549 5.4442032 6.0570724 6.0998324 5.4301559 6.2177971 6.2471214 4.8516224 6.7353619 5.0505971 4.0783662 7.7956279 6.5338248 6.1348179 5.8248614 5.7778165 4.2654790 6.1239048 7.2950801 4.4636005 6.3777251 3.4357906 4.4599226 7.7056804 4.4535339 6.6320070 4.8472326 5.2127580 3.3830502 7.2326189 6.7041364 5.0878435 7.6887207 5.9148984 7.0092557 5.9140126 4.8283019 4.8495643 5.8402212 5.3110199 5.0600824 5.4365880 4.7604589 4.4370579 4.8736645 4.9963719 3.8011723 4.5425967 4.4225254 5.2320485 4.3785895 5.3496379 4.2206618 4.5838140 4.5219793 4.6396351 4.1611403 4.2242592 4.3068145 4.1597235 4.3913737 4.5723884 4.5336657 4.5688028 4.5309253 5.6348893 5.0949479 4.5559450 4.9823657 4.3027471 4.3269254 4.8003828 4.2250358 4.5713104 4.1592611 4.5051212 4.4239369 5.7262086 4.4492499 4.6356081 4.2778061 3.8255874 4.1894141 4.2047604 4.8229142 5.7650187 4.7474654 4.6871857 4.3518112 4.8081238 4.1985999 3.3149665 6.3268713 3.8493459 3.8379435 4.1518541 5.9311512 3.4667322 4.2981373 4.3463355 4.8456102 5.0299683 4.1698075 6.3241229 5.1589648 4.0499688 4.9993006 8.2553334 3.7568397 3.7791362 3.9361947 3.9193571 4.8397970 5.2677344 5.6086218 3.9478033 9.0000000 4.1120075 5.1141341 4.5498787 4.1316499 3.9446995 4.6213278 3.8193144 5.7663733 5.6105427 5.1808652 5.0092957 5.3358636 6.2815678 5.1509529 5.3692716 5.4996007 5.2248244 4.2354727 4.9793425 5.4341886 5.0031071 5.5910572 5.0768314 4.2983067 5.4825396 5.4710819 5.3507429 5.5682591 5.3573640 6.3629056 6.8103215 4.4202126 5.1434951 4.5578516 5.0416075 6.1006474 5.7283659 5.9597839 5.5455404 5.8428484 4.1638313 6.9984802 4.7262675 4.8983504 5.1830171 4.3699686 5.1029620 5.1824015 4.7267300 6.9775784 5.2335923 4.8625415 5.4132307 4.4884159 5.5177507 6.2548563 4.8702726 4.6284187 4.8851065 6.0838712 5.6985014 4.0284032 4.5899910 5.3186958 4.9884599 5.2863727 5.8873497 4.6182727 4.2441155 3.6609270 4.8520177 5.6009582 7.0148461 5.5212771 5.4923189 4.0325780 3.7451839 4.4656999 5.8294505 6.0927055 4.5958177 4.0066768 5.2909030 3.7693480 4.3412125 6.6712515 9.0000000 5.5103774 5.0694515 5.1457513 5.8416204 5.0138702 4.9934029 5.5277209 5.0477053 4.6886299 5.1033202 5.3952918 5.1844421 5.8055613 5.3238317 4.9591484 5.7543756 5.1003000 4.7978437 4.8095959 5.8145522 5.7922946 5.3729636 5.1383596 5.2102126 6.5141554 5.9717356 5.1253320 5.9566667 6.5086809 5.5326738 4.3255730 5.9814126 4.9767823 5.4077927 4.5910671 6.3699941 5.3811876 4.9659303 4.2239544 4.6405135 4.7127766 5.6089214 5.4802031 4.8450372 5.4221848 5.3014081 5.7238519 5.6607386 7.0033959 5.4852554 6.1723910 8.7127431 5.8879694 5.2031143 6.1636630 4.9636512 5.1946092 5.8151438 5.1882209 6.7851711 4.6720544 4.8007793 4.4758799 4.5280861 4.7096299 4.6025619 4.6245747 4.3730432 4.1103318 4.3186071 4.6805683 4.0871445 4.6831350 4.6128721 4.1128518 4.8357061 3.9023575 5.4497145 4.0818979 4.4928967 3.8827603 4.7940263 4.8069974 4.7226564 3.8628629 4.5967768 4.6817948 3.9190346 4.4522928 3.9952572 4.6460361 4.6007126 4.9476276 3.6401328 4.0278589 3.8781546 4.9103048 4.2728725 4.0724201 5.1284674 4.7143660 4.6575435 4.4509235 4.7391355 3.7448860 4.5693171 4.3364427 4.4484774 4.0600711 5.3925617 4.9913703 4.8803356 4.0468310 4.5830267 3.9447781 4.0681647 3.8068062 3.9490333 4.5576207 4.3983353 4.5330519 4.7333717 4.3739180 4.7098959 4.4521089 4.4722207 3.9623695 4.5202097 4.7301324 4.5626302 4.8065655 3.9446329 4.7114808 4.5829009 4.4829892 5.1661956 3.9285048 4.0754553 5.1508259 4.0368495 4.9710530 4.8012177 5.1121946 5.1270817 4.0874630 4.8334446 4.6067942 4.1615026 4.2313364 5.1930562 5.1514184 5.2322827 4.3165184 4.4156280 4.7422142 4.3800650 4.1305209 4.1398088 4.5949319 5.6211595 4.5761841 4.0880211 4.5593563 4.0934528 4.3439251 5.0092675 4.2580749 4.0881255 4.3958458 5.2765441 4.0804196 4.8387586 4.2485553 4.9719420 3.6360690 4.6651294 4.0586126 4.1362230 4.3186877 4.7536539 5.4194571 3.7753398 5.2385039 5.6339746 5.8931511 4.1693034 4.3757796 5.7776046 4.8079329 5.0487086 4.6052797 5.0445372 4.5551580 5.1266491 3.9478304 5.9195347 5.2893697 4.2635531 4.7958266 5.8492752 5.8222980 5.2324696 4.9079023 6.0782534 4.5188579 4.8712773 4.4856865 5.6473603 5.9596078 5.1233836 5.0272381 5.7872910 5.9761447 5.8274257 3.8983254 5.4399764 5.4231579 6.6268320 5.9316754 4.1598952 5.0389597 5.6879749 5.2997180 4.5243241 8.0659281 4.9725678 4.5442726 4.6770133 5.4365799 6.8808834 6.9138336 4.3147308 4.7838483 6.2122883 4.8549969 5.7995365 4.5769224 4.6628492 5.9390901 5.4026710 4.1020664 6.4445045 5.8434548 4.9567699 3.7886551 4.1732928 4.2655476 4.9746044 3.7676424 3.8473010 4.0063980 4.1573128 4.0781190 4.4939615 4.5898306 4.0493021 4.0936249 4.3980031 4.4882117 4.1576269 3.8883245 4.3259245 4.4065641 3.9783931 3.9482998 4.4041337 4.2951353 3.9613027 4.2628094 4.1812323 4.1590219 4.9310339 4.2913409 4.5727374 4.4320021 4.3671302 4.4061231 4.4514734 4.6984413 3.8630471 4.0935998 5.4114071 4.7284216 4.1075625 5.5889633 4.5885618 4.2767456 4.4619836 4.5237874 5.0517817 4.5704457 3.9582890 4.6404019 5.3145679 4.2239297 4.8148547 4.7065797 4.6303510 4.2226326 4.3964474 4.8241903 4.6194402 4.8086883 4.9835333 5.3214761 4.2064381 4.4964413 4.6967456 4.7944538 4.5991446 4.4630357 4.6668591 4.3394441 5.2245487 3.9432752 5.1849908 3.4891670 5.4740314 5.0956017 5.0087567 4.6543412 5.4739475 5.0957165 4.5819770 4.3783639 5.4100303 4.6364629 4.1032473 4.1831589 6.0743953 4.3855560 4.5658244 4.8309331 4.5366685 4.5139906 5.0988117 4.8673136 4.7094686 4.7600119 5.8724043 5.3057727 5.0757128 4.4731956 4.5098837 4.5495017 4.7589892 5.0675708 5.2290489 4.2002842 6.7870126 5.2116378 5.5828582 5.5945641 5.8784577 5.4424358 4.8154030 4.4976767 4.5683213 5.1355267 5.5139985 5.4080318 5.0728757 5.3062509 3.9990852 4.5661439 5.4902743 5.2485075 5.8824381 4.4684444 5.6995484 5.4131492 5.5775089 5.8445925 4.7694952 5.5788890 6.2111012 5.9779446 5.0814179 5.2598328 4.9292902 6.0667079 8.5744840 5.8889402 3.7799344 5.4696266 9.0000000 3.8836065 4.5793612 3.9861197 4.3882001 4.6148455 4.5425596 4.1389651 4.3610724 4.6526259 4.8113769 4.7298839 4.7075813 4.9154907 4.4042584 4.5462052 4.3161784 5.1056543 4.5116711 4.2177153 4.8902207 5.0413565 4.4113237 4.3438975 4.2052922 4.4238624 3.9329280 3.9901244 4.7721655 3.8199894 4.5382984 4.6013728 4.6380783 4.8187160 4.0835549 4.5811640 3.7718098 4.3887061 4.2819319 4.4618775 4.5147716 5.1386637 4.5960785 3.4785299 3.7803206 4.0887157 4.1589251 4.7281181 4.9349024 4.0739967 4.6330726 4.8304386 4.4931166 4.4048930 5.0344027 4.6204459 5.0594801 4.7012463 5.0492544 4.4288663 4.8462850 6.1039793 4.2999227 5.0518174 4.5970574 4.0399872 4.3872058 4.5984937 4.4425021 4.2079268 4.7300457 4.7457162 3.9735005 4.3885783 4.9239366 4.5731640 4.5805265 4.4595102 4.4092378 4.4985006 4.5270132 4.5432194 4.4687680 5.1449461 4.3910993 4.8117004 4.5153448 5.1184327 4.8100200 4.8628699 4.4974882 4.5909221 4.4841836 4.2743537 4.6441914 5.9318447 4.0893791 4.2854732 4.1967037 4.7831843 4.9352482 4.3727537 4.3016459 4.2395720 4.8190130 4.6224971 5.6537269 4.7153437 6.1533163 5.1002753 5.8733520 4.5700429 4.1752509 4.6284055 4.4173591 6.5945011 4.8422945 4.3663336 6.0451193 4.7156651 5.4039056 5.0512707 5.2541853 4.8909573 4.9266439 7.7356679 7.3947861 5.6766752 4.2200884 8.3187068 6.1702066 5.4035165 5.0602447 8.5024785 7.0956615 6.4073146 7.2341575 6.4625833 7.3314557 7.0238202 5.4427415 3.7427114 4.5330555 5.6931699 7.0889930 5.1530603 6.6179137 8.3708505 4.9654616 5.6514169 7.3793615 4.9215654 6.0027909 6.4687272 6.4754402 8.9999989 8.6252952 8.8347559 8.4481622 9.0000000 8.4796318 5.8285811 8.9999982 5.6694890 8.9999982 5.5726740 9.0000000 8.9999990 4.8661618 4.6805245 4.5211827 4.3936303 4.6791024 4.3329971 4.1142584 4.2141173 4.6772464 4.2566691 4.6987738 5.7641420 5.0334567 5.5035492 5.4283350 4.7708212 4.7428232 4.8209848 4.9954138 5.6346001 5.7438474 4.4962338 4.9504469 4.8735760 4.4894345 5.4897254 4.6404495 4.7750652 4.7109494 4.9007912 5.8484615 3.8940961 5.1824475 4.2097740 4.4209570 4.8990036 4.9378948 5.8551379 6.2399434 4.4176555 3.9266882 4.4535301 6.8132878 4.0332295 5.8964473 4.1992877 7.6580749 5.2275570 3.5091277 4.7264184 6.3065856 4.0781785 7.5758169 6.9070181 6.1677588 4.4843769 4.8446684 5.0906612 5.6417466 5.2182469 4.9626738 5.8070329 5.1296471 5.3427763 4.7673843 5.1805294 4.6986964 5.7672089 5.2011027 5.4766612 4.8930535 6.6210431 4.7896874 5.9788048 4.2029877 5.3672764 4.7345710 5.3993650 4.5185981 4.6632950 4.5153457 4.3568831 4.9700407 4.8419774 4.1780186 4.9311061 5.6220935 4.6239340 5.2868474 5.0089021 6.3260010 5.5678735 6.0587742 8.1634908 6.1667129 6.8073126 6.7119463 5.5459297 5.2962895 5.3512543 5.2881376 4.4668893 6.6925972 6.5557928 8.9999983 5.9316343 6.2726973 5.4098263 6.9269218 5.1546032 5.3725474 5.1388611 5.0519378 5.1862847 5.4342588 5.4885274 5.0193744 5.4905915 5.1362966 4.9550385 5.3954811 5.2976461 4.5217452 4.4779961 4.9609585 5.2609817 6.2093812 4.9265935 5.4253238 5.3471507 5.5639012 5.1949225 5.3843462 4.9446881 5.0196437 3.2231966 3.8911710 7.2744471 5.1570873 4.1555950 4.1555950 4.1165504 4.1165504 4.0776281 4.2399441 4.2852071 4.3198767 4.5120280 4.2732239 4.5367618 5.0380960 5.0380960 4.5240184 4.5021336 4.9846518 3.7963326 3.6362751 3.6362751 3.7525621 3.7525621 4.6835046 4.7206714 3.7818954 3.7818954 3.7816810 4.1850068 3.2149048 3.2149048 5.8508641 5.8508641 3.4588542 3.4588542 2.8744705 9.0000000 3.6349608 
SPIPUN000171_KOG0643                                                                                                                                   5.1382240 5.2608350 6.8150648 4.6022221 4.6669744 4.8463757 5.9642224 5.1893000 6.0262471 6.4236901 4.5545669 4.6372237 4.5955403 4.7074629 5.5279344 4.5067836 4.9808316 6.2857411 4.3921034 5.2484931 5.2363981 4.3527015 5.3513802 4.1163998 4.7279022 6.0206278 5.0160684 5.5869024 5.3100301 5.2796609 6.3130146 4.9938082 4.7289371 7.6960893 4.8747118 7.1064970 5.7407139 6.8748118 5.1156068 6.6789911 5.2063802 5.1662130 5.5467633 6.4956242 4.6100590 6.6463172 7.2250158 5.6565409 4.7391693 5.2527722 4.6386684 4.9010597 4.1336353 4.6142982 4.3360795 5.4498946 5.2384018 5.3676805 8.0816671 5.0537392 6.2720769 6.2071206 6.5622812 5.0333873 4.6596156 3.8827291 6.7252827 5.5967335 4.8684787 4.2794533 5.3507055 5.8472464 5.4417011 5.0204743 5.1880742 5.0757031 5.8721604 4.1608076 5.4422935 5.5980666 4.3757350 5.3512858 4.7207870 5.0412025 4.1071566 7.2201881 5.3388620 6.2880249 4.3570036 5.1023014 5.1953417 5.2904305 5.2411124 5.3755232 5.5321410 5.3685789 5.1810861 5.8178617 5.2030854 5.6464720 5.4528911 5.2275134 5.2142926 4.7193701 5.1414178 4.8452133 5.4648912 4.6687174 4.6393554 5.5156132 5.6885429 5.5174687 5.6391593 5.2640056 5.3204920 4.7068213 6.2352400 4.9990666 5.1020417 4.9593287 5.2322834 4.5740699 4.8455023 5.7600148 4.6107621 5.3407356 5.4375724 5.3722016 5.8088404 6.0257621 5.7861010 3.9844260 5.3519265 5.0601055 5.0800545 4.8713433 4.4475252 4.8598998 4.3056239 3.7347456 4.5808523 5.2884055 4.9918011 5.4051930 4.3121163 5.1681699 4.9294053 4.3559606 4.8669001 5.9367706 4.3122483 4.9609693 4.0976129 4.1032476 5.8414369 4.1442472 4.6465705 4.9223619 4.3311122 4.6265835 4.5811332 5.0839087 5.9262214 5.7498901 5.1171244 4.4355018 4.7727609 5.0022664 4.5970675 4.7637534 5.0184168 4.5869622 4.4924540 4.2824673 5.2553092 4.9202827 6.5129917 4.2968321 4.8396824 5.8008091 5.2668273 8.6618452 7.3283946 8.5870604 6.1161841 7.2534919 6.0811235 6.4563973 5.5582463 6.2634501 8.9999981 6.7722102 6.5354786 6.0847077 7.4944026 5.4481767 6.5902205 6.8648455 6.6565593 7.9528553 8.9999988 7.0924299 7.6507575 7.2276905 4.7955694 6.7657168 4.5553808 5.4908923 5.8482007 5.4137272 5.3677244 6.1147433 4.7297663 6.0041352 5.0327044 5.9283989 5.4774826 5.3619493 4.6974959 5.5153280 4.9513088 8.4659894 4.9512077 3.8268016 4.2266231 4.8798098 5.1977806 7.1586624 5.6615808 5.3014438 5.2258808 4.6098781 7.3347372 5.0600248 6.0263595 4.3677048 4.5804913 5.2386404 7.4447721 6.4772700 4.3875991 4.4381440 5.9213005 4.7428796 5.2410792 4.8762710 4.3270402 4.5571446 8.9999985 8.9999986 5.5920121 6.7446587 4.9422196 4.2947882 8.9999983 4.5029892 4.5008072 6.5603198 6.2888033 3.9351049 6.3634732 6.4769300 6.1272028 5.6679749 6.6122837 7.3458977 3.7263952 3.7644663 4.0117981 3.9094853 4.4157581 3.9397194 4.1988670 3.4834059 3.2754785 3.7967557 3.7656434 3.8827158 4.0235051 3.8389965 3.7139770 4.4971875 4.1334841 3.6690895 3.5300571 4.3219679 3.9486993 3.8439957 3.7787127 4.4308275 4.2430452 4.0681850 4.1442615 4.0198231 4.5310845 3.6462725 4.6227203 5.1252938 5.0067937 4.6296920 4.3141106 4.0136131 4.0773051 4.7410284 5.4846441 5.1285305 4.1804121 5.2599196 5.0068381 4.1778467 6.7123877 6.0394292 5.9160698 5.3690222 4.4600909 6.6519922 6.0521026 6.4591297 4.3744120 7.7301450 8.8514609 8.7174568 5.6368204 4.7095784 7.2424881 5.9193534 6.0434184 4.5626049 5.9657607 5.6966782 4.7996309 6.5577273 7.6619121 7.0943117 6.8743118 7.0196635 5.1315370 4.8641331 9.0000000 8.8837093 5.6211366 6.3561137 7.1554333 6.4955399 5.2849970 5.0062485 8.3390180 7.9631362 7.0686358 6.6733064 7.1071910 4.5507829 7.1132346 4.9532444 6.6659020 5.9351062 8.4404948 8.3398227 6.0601956 5.5124711 4.5401809 5.5030923 5.6174932 5.5596017 5.7232316 5.5474776 5.0536770 4.5824129 5.1386622 5.2610543 5.1738923 4.9916610 5.1288117 5.1584534 5.0723364 5.0377642 4.7392951 4.6983926 4.6294026 5.1163065 5.4332248 4.9884795 5.8923883 5.5173180 4.6840844 4.8953495 5.2266135 5.5030767 4.2122265 4.9396715 5.0091405 5.9838215 5.2584036 5.3125076 5.5843835 6.8137925 5.2329568 5.6002386 6.1337361 4.7694783 5.6316587 5.0304745 5.1005563 5.0540253 5.6237632 4.4381311 4.8019715 4.8123848 4.7682197 4.7453899 5.4807471 4.6551165 5.3835794 4.1809177 4.6044824 4.1571177 4.5719455 3.7102731 4.9229745 5.7161573 5.1562980 4.1864599 5.6133647 5.1360994 4.2804515 4.5082241 3.7438182 4.2042443 5.7384661 5.1828308 6.7973889 5.8327663 4.8859242 6.4443529 6.3303444 5.0331740 5.4305767 6.5746432 4.6660981 4.8135970 4.5090275 4.2944956 4.7836874 4.7652781 4.5715750 4.0043481 3.9662614 5.0230534 4.4917231 5.5178088 4.4238016 4.4070969 4.2680402 4.2679764 5.2253394 4.4694586 4.2835070 5.1540820 5.6807124 4.4629500 6.4470535 3.9508574 4.5071260 4.3601893 4.0564352 4.5177060 4.2026435 4.4604327 4.4612712 4.8815260 4.1851064 4.1349748 4.5226341 5.5547312 4.6860345 3.7277472 4.2185026 5.7818010 4.4716858 5.2750941 5.6060612 5.1078674 3.6712535 4.3677426 4.2200576 4.2574990 4.4793180 4.8057411 4.2916938 4.9616087 4.4308111 4.1304807 4.6840878 4.1961325 6.6739072 6.7592223 4.5995613 5.5618265 4.4644361 3.8991113 5.9757879 4.2017806 4.2648921 4.5768711 5.5589172 6.0660090 5.3568928 5.4811697 5.0456656 3.8408918 4.8100247 5.5008205 4.8073242 8.8706434 5.9279037 4.3480389 6.7010608 5.9484763 5.5484639 5.5124545 5.1286438 4.8141322 4.7904800 4.0004419 3.6197286 3.8604125 4.3596289 4.2257242 4.8251610 6.6384371 4.2257242 5.4442807 5.0588943 5.0431018 6.3830104 4.8400424 5.1860953 6.0032177 5.9157806 5.1276710 5.5144132 5.9059704 5.4553599 5.1963046 5.6094981 4.7762363 5.4646655 5.3280873 5.2437375 6.3828314 5.0683055 5.0683121 5.9159457 4.5159516 4.7172565 6.1012944 5.2857020 5.6831437 4.7796749 5.3820828 4.9823774 4.6464317 4.7586985 5.3400355 5.1412108 5.6367253 4.6459100 5.3825795 5.6546659 7.9136511 6.9349769 4.5423423 3.9418297 2.6256135 5.5759653 5.9131405 7.0205604 3.7910305 4.8924574 4.4368255 4.0981186 4.3189648 4.5536831 4.6870890 4.5504484 4.5710446 4.1326733 4.5652271 4.2527735 4.6762292 4.7734161 4.4776854 5.1404567 3.9931815 5.2229409 4.6136490 5.2010521 4.7162099 4.3427591 4.1928719 3.9980020 3.9036799 6.4910320 4.5576062 4.9350648 4.8828789 4.9937093 5.3974292 4.6425162 4.9051598 3.9806641 5.9807561 4.6601689 4.6410354 5.6080642 4.7086297 4.5712887 4.8586031 4.5809006 4.5652971 4.3846707 4.5125903 4.5231480 3.7477557 4.3215153 5.5460548 4.9920655 4.1671718 5.9319550 4.9629111 4.4798946 4.5796589 5.2264513 4.7769106 4.6369857 3.9433610 4.3346202 3.8448844 4.0119677 3.7481470 4.2646308 4.5177984 4.1999736 5.1805775 5.0048668 3.8152788 5.7076244 6.1747293 4.6918216 4.8328249 4.6383389 5.1279164 4.4604436 4.0160972 3.7047495 5.1819555 4.6562194 4.7413699 5.1007301 5.4876781 3.8992940 4.6649433 4.7029651 5.1089397 5.5380097 6.0875240 5.8099407 4.8442155 6.3620269 5.7345003 5.7493560 6.9902000 5.8324037 7.1975488 6.4146162 5.4669996 5.3731219 5.4099333 5.2784942 5.9526749 5.3253973 6.3056017 5.7870392 5.1436419 6.1102592 5.4113013 6.5496280 4.9034058 6.1348811 7.6020048 5.6976317 6.3473733 5.2644109 8.3020255 6.2635015 6.7059959 6.4386681 6.6101668 7.2232242 4.9810087 6.4235680 5.9435145 5.9533971 5.1278652 5.3010137 6.5455645 6.6505035 5.2003351 6.1069456 6.0142414 6.8738190 4.7018305 4.9664497 4.5196315 4.3898460 4.1370144 5.0196027 4.7911014 5.3867651 4.7549773 4.7514092 6.4301617 4.9770531 4.8203574 4.8449673 4.7143953 4.2797601 5.2878711 5.6166319 5.0098824 4.7346985 5.8157554 6.1333199 6.2567524 5.9236753 4.9259558 8.9999987 6.1851303 5.0067176 4.5872488 4.6402856 4.6742901 5.6838729 5.6997693 5.6241933 4.8476816 4.8076591 5.3872388 5.2605681 5.7295107 3.9307365 6.4949342 5.2120023 5.3187068 7.7401628 5.0019200 4.5058705 4.1912017 4.7875148 4.4975887 4.4450085 4.2135640 3.8221834 4.6689982 5.0859482 4.4956968 4.9335909 5.1635753 6.5699508 5.4226891 5.7528014 5.3411889 1.5445047 4.8214538 4.4053539 5.1570531 7.7338747 4.9093614 4.0727371 7.7497007 6.1693561 6.9514657 4.9047963 7.2450138 7.8518951 4.4994876 4.9114220 4.6773307 5.1071060 4.5042272 4.2031545 5.1383921 4.4399629 4.9178764 4.4465054 5.0674355 5.0208421 4.8128738 4.6568107 5.2173780 5.2433476 4.4008912 4.3955379 4.3365998 4.5505390 5.5546341 4.5871042 4.8845458 4.6102388 6.2493881 5.9489623 4.7923993 4.4940754 5.6821675 4.7483995 5.2919483 5.2927171 5.2807890 4.9215237 5.9943296 3.9391666 5.0790035 5.2702092 4.8039029 4.4159375 5.1304988 5.4204722 5.3306950 5.9671987 5.5274698 5.6658067 5.0913845 4.7912599 6.7394928 8.9999988 3.8248183 8.6139447 5.3348089 7.6250059 4.0323347 7.9277929 4.7954158 5.0967547 5.2798680 5.9641591 7.3534422 7.0386090 4.5242403 8.0621109 4.8988783 6.5638820 5.7509866 4.6107126 6.2714241 4.6730241 4.9973937 7.0276493 2.5385598 4.3649355 5.2911230 4.8724479 5.4722097 5.2650656 6.0357162 6.1303237 5.5928252 3.8014429 4.1759729 5.2558573 4.5550491 6.0620379 5.0896583 6.8868636 4.1288624 6.6291771 5.4369484 5.3918265 3.5411976 7.2939112 6.0824648 5.0702902 5.2348551 4.7108891 4.9157566 5.2488050 6.1683812 7.2585648 6.4766172 5.2482099 5.5756702 7.0554567 6.6075400 5.9550381 5.4863353 5.1492050 7.8174029 6.5636920 4.6846733 6.0453289 7.3951093 6.1819529 4.9684521 6.4583359 7.1522346 8.1582608 5.5897023 5.5424685 5.5686084 6.0593192 5.3444323 5.8358342 4.9991398 7.2563879 6.4479284 6.1004320 5.1997462 5.6842608 4.9274848 5.3406871 6.5910035 4.4216720 6.3346560 9.0000000 7.5766229 5.9846289 5.4869547 3.9760603 4.7093631 5.5425762 4.2053110 4.2282242 5.2009590 4.1234209 4.4798544 3.4444640 4.1176319 4.5279474 4.0912584 5.2495875 4.6229985 5.0479626 4.4768345 4.9795936 4.4177469 4.5749926 4.9806330 4.2791067 4.5148373 3.9987239 4.0912753 6.6429106 5.6287283 6.5546825 6.0817488 6.1328987 5.7249137 3.4048472 6.2476255 5.4411579 5.9843084 4.1824030 5.6213922 5.7647196 4.5873045 4.6010011 3.7945518 4.4506071 4.6934564 4.2528608 8.5213615 4.6163579 5.7078778 4.5985647 4.3236471 5.5253822 4.6181983 4.3666694 5.5669762 5.0439771 4.4512864 4.9293866 5.4646628 5.6063216 4.9917439 5.1477293 5.6263855 4.9124084 4.4340488 4.5707621 4.8446637 4.4781380 4.6834266 4.1800569 5.0657401 5.0682300 4.0474227 5.4436313 4.7897834 4.3007817 5.1088371 4.9234013 5.4590052 4.9580908 6.0093574 4.7469268 4.6289592 6.0517882 5.7169229 5.8364845 5.9686898 4.3730216 6.0356810 4.8753215 4.4424777 4.4081212 4.5817033 4.7083011 4.5199802 4.3808012 5.4617962 4.8229335 4.5260504 5.4790250 5.1276748 4.0213805 4.5954913 4.6412515 5.6359181 5.1822860 4.9480780 3.5913866 4.9976683 4.9912972 4.2077162 4.9650153 4.8571650 4.3389710 4.8819270 4.0701017 5.2861846 5.4581373 4.3238968 5.0330994 4.3927437 4.3778019 4.9069627 5.6506636 5.6478189 3.9222832 5.0339067 6.1712094 6.6150963 4.2924412 5.8169976 5.5971426 8.1282708 4.0022220 3.7205536 3.4591839 3.6961753 4.1144420 4.0020015 3.9460103 3.4796628 3.5520511 4.1180448 4.2070523 3.4895157 3.6928652 3.3147293 3.2595644 4.1216221 4.0209488 3.6702219 3.8300358 3.7315632 4.0230724 4.9820750 3.8445772 3.3701511 3.0820062 3.8596352 4.8983796 4.6710297 4.0415542 4.3972452 3.8669138 4.4681093 3.9348901 3.8546584 4.1473986 3.9358241 3.7264893 4.0826234 4.4632128 5.3487472 4.3274390 4.5681176 4.5329654 4.3562418 4.7293626 5.0564999 3.5785515 4.2164384 6.2982370 4.6084601 5.1939460 4.3101227 5.1263822 5.1697251 4.6052857 4.9038708 4.3569765 4.3575974 4.4625051 4.4332226 4.0438177 4.9907229 5.4048764 4.8742651 3.9884564 5.1139855 5.2680697 4.0692796 4.6846977 4.6127940 4.6085809 4.1657983 4.1989372 5.2298661 3.8431567 4.8226915 5.8829128 4.9852888 4.3475064 4.6891474 4.0812118 4.2302675 4.6429018 5.0782222 5.6299446 4.7244599 4.6597060 4.6161543 3.3659159 4.5149206 4.5167146 5.6623263 4.9379844 4.0283330 4.3653977 4.2108314 5.0780133 5.9689934 4.6205624 4.8415316 4.6625285 5.3530719 4.6605238 3.8828746 7.3245996 4.6504618 3.7257515 5.1054994 4.0676250 5.8781179 4.2265761 3.9265694 5.6561098 4.9920837 6.0810304 3.7201132 4.4027720 4.9055738 4.3861134 5.4562954 4.0083891 5.9413460 5.9558986 7.3158254 3.0787255 4.1931793 5.1732378 4.9021553 4.0582613 6.3388675 7.0907952 3.7029017 4.2048055 4.6971313 4.4687907 4.0326060 2.9089580 7.7972755 4.2872360 7.2679923 3.2437221 3.3856620 6.3928941 4.0224715 5.3269445 5.0583243 7.5555282 4.6412855 4.7875075 3.9644037 7.1117253 6.5819307 6.8493296 5.7753505 4.2082834 5.1438220 2.8881228 3.0561621 4.9919761 4.2811718 5.6838250 3.5972266 4.0568006 6.3221837 4.1504166 4.9675179 3.0269157 5.0709621 4.7188587 8.9999989 7.4050424 2.9437604 2.5222363 2.8235604 2.7841245 2.8071544 2.6828113 2.8558403 2.6050173 3.1769410 2.6263568 2.8369503 3.0164516 3.0729508 3.2542184 2.8100801 3.1074052 3.3702900 3.0614868 2.8413909 2.8259128 3.1447398 3.1490070 2.9413555 2.9947116 3.1912743 3.4347117 3.0515252 3.3379945 3.3640673 3.0015778 3.2086813 3.4122854 3.0386991 2.9699868 3.4409351 2.9550517 3.1895373 1.1981228 3.0700972 2.7836098 3.0440830 2.8216749 3.2329744 3.6239818 2.7177969 3.5660991 3.8505906 3.4805500 2.6858665 3.8157499 4.1481710 1.0334411 3.4976731 4.1024788 0.7946392 0.7866951 0.9660592 0.5646955 0.9927515 0.6997117 1.0287762 0.6301592 0.9942635 1.1073545 1.0428007 0.0000000 1.1506338 1.2088366 1.4452839 1.0265185 0.7708145 0.8547241 1.1374882 0.9273791 0.9408572 0.9991984 4.9525780 6.0414618 5.6489996 4.9114494 5.0288866 5.8185620 6.6702550 5.2937649 6.4547357 5.6746248 5.0453618 5.2602896 4.9039674 4.8730108 5.1785311 4.7671429 6.2366437 5.1024827 5.3889834 6.1956467 5.7671643 5.2007070 5.7356133 5.0478846 5.6962926 7.3761922 5.4258843 6.3373632 5.3896830 5.6809983 6.4266752 4.5525183 5.8975793 6.1910459 4.5797995 6.3819001 4.9206928 5.1198680 5.5623327 6.5673713 6.7204864 5.2687991 5.4298190 5.3999501 5.0602097 4.8800021 5.4858636 4.6379145 5.4642605 6.3475658 5.2620815 5.5236528 6.5926793 7.6012219 5.1785889 5.4703081 4.8297990 4.2461153 7.9242488 4.2963282 3.6063552 4.5673098 7.0227042 8.9999988 5.9644479 5.2591142 5.6981012 6.2954741 3.3618416 5.5816728 7.6487861 4.9490719 4.4689706 5.9296655 4.7810318 5.6358447 3.2320767 8.9999982 3.6852153 6.5995515 4.0138107 4.0572550 8.3368264 5.7600226 7.2349595 6.0085395 5.2634874 5.3124138 5.9593606 5.4604663 4.3767492 3.9568661 4.6113046 4.9808833 4.7584957 4.5690684 4.6531484 4.3131951 5.1148592 4.7706263 4.7300806 4.9132379 4.5934946 4.4904405 4.9434701 4.3906781 3.9927203 4.5031634 4.2943662 4.3004377 4.4789223 4.5472396 4.1543451 4.6879194 4.5293981 4.9092834 5.2015343 4.5851515 4.5097032 4.1503693 4.3832032 4.1915204 4.2542783 4.0831464 5.7503965 4.5616551 5.9549999 4.9392025 4.7116552 3.8924400 5.0167105 4.0464572 5.3729594 4.9850253 4.3213287 5.0715833 4.6010847 3.9943447 4.8356406 6.4340031 4.7288812 4.2355405 5.7111063 5.0151541 5.2763376 4.4291449 5.1617348 1.8845546 5.6958890 5.5103037 5.0120194 5.2659643 3.7839883 4.7404353 5.8562118 4.6936496 5.4837968 7.8121823 4.6723627 4.9349854 4.0124540 4.4611982 4.5240344 5.2267179 6.2826866 5.0620248 5.7862579 5.0481557 8.4740982 5.4868486 5.1249710 4.7197105 5.0552230 4.6020769 6.9270537 5.9910479 7.9045732 6.3247153 5.6627285 6.6848802 6.4335982 6.5165834 6.8148695 6.4724615 4.9676834 6.7097194 5.5271091 4.9783708 5.8420847 5.9900837 5.6000508 5.6326796 6.2401116 7.1027739 5.2341208 9.0000000 5.9724121 7.0432981 5.4052070 5.1113594 4.5893025 5.2297406 6.1493494 5.7418089 7.3070819 5.9622214 6.1178315 4.8406268 5.2710697 5.4430096 8.9999989 6.6862409 5.4090722 6.7157796 5.7608982 4.4383005 6.5231035 4.8957887 6.1119846 6.5200793 4.2131003 9.0000000 5.9848462 4.4507293 5.1830072 4.4037112 4.9048335 4.7677710 4.2423244 6.9689758 4.0719165 5.5520888 5.6161589 7.9893209 6.0380818 3.9598763 9.0000000 5.6398802 9.0000000 4.5296981 5.7901053 3.5846393 3.3274972 3.7838602 8.9999982 6.6811677 6.5395871 5.0585932 9.0000000 4.7948794 6.0431211 4.6664718 5.9479097 8.9999982 5.3076512 5.1983355 5.1518124 5.1971372 5.6641213 5.1199839 5.0097731 5.2527624 4.9617315 4.9256438 5.4889992 5.3747557 5.2396139 4.6632546 5.3999360 5.5253765 5.3931701 4.4125430 5.0677179 4.7834968 6.0840508 4.7111851 5.3995951 4.7385865 6.0070752 5.2614874 5.1671154 6.2318175 6.1908764 4.2373745 5.1305750 6.0364921 4.3588287 5.2282567 5.5676622 5.2227658 4.6506416 4.5241769 4.7177627 4.6643504 4.8643053 4.9315773 7.4160866 5.0572014 4.8236909 5.2494188 4.9161169 4.4481926 6.9180653 4.4185723 5.9756818 5.9665570 3.9204502 3.2871095 5.0410736 4.5468517 5.7540018 5.7667886 8.1374375 5.7153747 4.7628723 5.7775795 5.3165574 5.8278940 6.1478314 5.8288250 5.3450025 4.5784147 4.8871641 4.9403346 5.0655787 4.8940697 4.7449726 5.3779855 4.3809674 5.6864465 4.2153902 5.9396427 4.2913246 4.5180139 4.7661010 5.2180132 5.0330286 5.7457059 4.5288144 4.9421877 4.5524146 5.1470455 4.4012592 5.0332042 4.9070807 5.6204709 4.8943273 4.7714725 4.6143324 4.6504539 5.5844369 4.3491837 4.4286271 4.7300153 5.2181874 4.9035722 4.8895219 5.3339523 5.1336132 4.5763210 4.1829943 5.4726884 4.1924831 5.4656454 5.3926137 5.0782359 4.5634366 5.6750451 3.7188089 4.0560179 3.6049613 3.9934285 4.3527375 4.8655683 4.2747024 4.1953786 4.0958055 4.8477598 4.7595514 4.4862413 4.0521202 3.9872687 4.2453454 5.1112391 4.5481923 4.2517376 4.4454483 4.2512917 4.5427318 5.7228751 4.0123429 4.5373970 6.8849065 5.6560820 3.9866053 4.8338949 4.9908167 4.4650923 4.5412868 5.3785116 6.8675140 3.6884245 4.4910649 4.5824642 5.3931918 5.0040127 4.9695316 4.4224757 4.8887152 4.4135611 4.4029140 4.7331554 5.1177212 5.3659357 4.4020429 4.4534864 4.7097783 5.3396346 5.1073196 5.2258767 4.5078202 3.8765944 4.6055486 5.9111770 4.0968353 5.5802640 4.2640296 5.0073659 3.6124681 5.6265982 4.8090842 4.7526645 5.1548319 4.5003604 6.3237516 4.6920397 6.7268455 4.9669021 6.1022907 4.9824228 4.9057435 4.7058154 8.9999987 7.1561334 5.9720524 5.2093601 4.9543992 4.7243711 5.7589062 5.9784622 4.8751967 4.9712291 5.3400499 7.2468745 7.0929376 4.7901897 5.5084735 6.3409662 5.0875593 4.7636252 4.0700096 5.8748930 4.9479977 8.9999983 4.6947734 6.7142676 5.6578110 6.8457559 5.5962274 6.7475749 9.0000000 8.9999983 8.5823383 4.8904439 9.0000000 5.4126045 5.2488170 9.0000000 1.2185435 3.8474107 5.7139529 8.6317444 4.8914045 8.8119659 8.4134316 9.0000000 5.9660403 5.1919791 4.1103674 5.9310407 4.3728051 5.4252938 7.7252884 6.2136714 5.0025026 6.5026414 3.8486907 5.3531592 4.7103576 4.9665786 5.3617812 5.6706595 5.2544714 4.8562617 5.6140772 4.2787997 4.6890103 5.5357586 5.5571649 4.3116856 4.6145008 5.0955836 5.3615974 5.0074409 5.2448664 5.4440147 5.1952695 4.5187391 4.3069061 5.8518782 4.5020330 4.4816039 5.0999126 5.8806033 6.9637925 5.8562116 5.8464063 5.9768473 4.8253658 4.6075129 4.7830972 5.2136561 5.4175327 4.9676710 6.4181676 5.9075256 7.1683691 4.0250957 8.4349186 6.4063131 6.8907123 5.6578072 5.8322606 6.8178112 5.3737547 5.3214598 7.9122263 5.4160691 5.7714289 6.9032040 7.2863415 5.5387367 5.8429941 6.0023011 6.3047585 6.3008816 6.0618504 4.3832156 6.5775576 6.2825183 6.0267761 5.7192656 7.4454359 7.3285129 6.4132998 7.7509752 5.7256325 4.5199358 4.4425880 6.2576816 5.4746024 8.9999986 4.7489753 5.3027466 5.5597601 6.5511027 6.3362654 4.8115035 4.7002607 6.1960511 4.3153303 4.7287959 5.3825530 7.9080685 5.6600040 6.0777675 5.9163063 6.2505532 5.7760553 6.8251072 5.7788622 5.8886031 7.0763012 7.0145388 6.7321744 6.7393842 5.9627343 5.2605913 7.1306183 5.3657096 6.0424361 6.8022180 7.4285264 6.8689655 6.2605112 5.6976318 7.0840518 7.8397760 6.9438767 5.8246548 6.1685746 6.0484572 6.6024649 9.0000000 5.7498253 5.5937947 5.8622407 5.5944335 6.1310469 6.7557339 5.5086820 6.4077541 6.0146357 6.2440578 6.5558037 7.3391096 7.0150487 7.4884252 7.0834181 8.4990062 7.9825087 5.7004878 4.3208758 5.3279618 6.6811301 6.0296941 6.7561286 4.3408699 6.3750492 9.0000000 5.2792611 3.5435666 3.1626874 3.6037045 4.1996294 3.7563355 3.2668899 3.4821011 3.7923762 4.1298769 4.0066861 3.9199146 4.1031820 4.8904935 3.8320571 3.8756283 4.5497846 3.8378600 3.7646929 4.2930039 3.9534096 3.9613368 3.9469632 4.3118672 4.2729557 3.5351698 3.9508132 3.7170110 3.3789854 3.9669284 4.2223178 4.0515960 4.1485649 3.7038849 4.9935638 3.6136266 4.6800363 4.5465235 4.7997014 4.6149485 5.0938971 4.6861767 3.9632444 4.6991135 3.5173185 4.4627558 4.3714315 4.8875409 3.9713980 4.2551983 3.9837726 3.9210753 4.2958792 4.5037727 4.2500009 3.6907575 3.8873413 4.6060105 5.2255269 3.8992246 5.6998898 3.6968304 4.1583972 4.2671133 3.6227460 3.7978212 2.9382904 4.3534535 4.0661353 3.9773617 4.3021097 4.4143945 3.9917686 3.9191101 3.6110305 4.1195245 3.8848310 4.0043627 3.5334082 3.8406187 3.7985770 4.4228693 5.1009823 5.1814157 5.1131377 4.7489235 4.2643569 5.3632158 4.5480009 4.0704501 5.0190784 4.2466045 4.5813847 4.7355248 4.9903264 4.1504783 4.9677548 5.3070090 4.3714786 4.2498187 5.1564104 5.7550642 4.1335900 5.3638804 4.9812463 5.7808221 5.0643443 6.6354518 5.7020344 7.2988797 5.4955871 5.1541682 4.5403178 5.5057772 6.9171143 5.3988454 5.4157132 5.0355139 8.9999986 5.3240333 7.1022669 4.7279858 6.0444418 4.2554522 4.7475895 5.8622794 5.0034538 8.9999987 5.1738919 4.6256788 4.7250630 4.9820548 5.4052402 4.9449924 5.0107595 4.7001102 4.8348178 5.3937694 5.1525885 4.7849982 4.2583676 4.0577668 5.2346538 4.5946148 4.8180057 4.5005176 6.5267238 7.9201829 9.0000000 7.2406353 3.9727045 4.3274797 5.5482461 4.4892500 6.7430783 9.0000000 9.0000000 7.7391687 8.3352833 9.0000000 7.9635067 6.5696901 4.0387112 7.6682878 4.2929162 8.2781603 6.2525616 4.5761363 4.7660779 4.8139898 4.7155223 4.4929680 4.8204170 4.4247290 4.6724932 5.0374214 3.7507772 4.8541315 4.7232911 4.2730056 4.4793180 4.8123325 4.0040454 5.5773637 5.1424742 5.2205550 5.3832184 5.7677477 4.9653682 5.3021373 5.3199198 6.3505198 5.2179053 4.5367597 4.2624295 4.3548499 4.5943913 5.7292896 4.5422306 5.1933549 4.3573364 4.7434185 4.2937083 4.7113046 6.4053378 5.5420360 3.5489737 3.8044918 3.6524919 5.8180696 3.6638017 5.3995051 2.7519568 9.0000000 7.1563347 3.7992590 4.9590701 4.3542745 3.6701361 6.8678728 6.1133446 6.2399759 5.0796580 5.1215879 5.6936908 5.9527303 4.7527132 5.7294106 6.3507850 5.4222078 5.0540491 5.6649511 4.5966190 5.4440176 7.5325308 5.9877579 5.1880609 6.0486888 7.7620894 4.8181515 4.7925374 4.8528349 5.2509829 5.8003945 5.5279336 6.4086639 4.9747255 4.9718347 5.1296253 6.7581588 7.3023026 4.8840969 5.5322198 5.9239192 5.0538365 5.4910649 5.5139499 5.9450887 7.3168198 6.0322496 7.6115609 5.6794900 5.0505455 7.1207364 4.8294099 4.8079443 5.1307638 7.5657632 6.3208046 6.7309871 7.4383251 6.1054942 8.1942465 4.6725978 4.4154009 4.1897611 4.8871413 4.7190976 4.5950673 4.0398134 4.1348935 4.4396864 4.6059512 4.3732443 4.7368343 4.6297435 4.3319765 4.6336364 4.2506043 4.2133381 4.2580508 4.2540227 4.7031940 5.7885784 4.5403204 5.0957139 4.8984846 4.8590515 4.9144301 4.9420382 4.6901114 4.4244478 4.1870113 4.2100861 4.7592859 7.8275702 4.5401891 4.5401891 4.4749102 4.4749102 4.5715297 4.6347620 4.7860834 4.3581017 4.8995446 5.2553483 3.3915622 3.7601096 3.7601096 3.3284855 4.0330062 3.7084499 4.0456704 3.3935133 3.3935133 3.6734319 3.6734319 4.0972707 3.4240563 4.2747522 4.2747522 3.8652285 4.1516963 3.7270887 3.7270887 7.0978080 7.0978080 3.8194754 3.8194754 3.4609361 8.9999987 4.0988332 
KLENIT008999_KOG0643                                                                                                                                   5.1004695 5.2500369 5.5322094 4.8478513 4.2928693 4.7837611 5.0893926 5.3776165 4.4548921 5.8507599 4.2087320 4.7873355 4.2617806 3.9444507 5.5102264 5.0775047 4.6920591 4.9896706 4.1009477 4.9928121 4.0468415 4.6183296 5.7058921 4.8837742 4.9119925 4.5375463 4.0272818 4.5915059 4.5474469 4.8085128 5.5904898 4.2629359 4.5350951 5.7347627 3.6902545 6.7795544 5.1122422 4.1232837 4.9138152 5.5059354 5.4927024 4.5873796 4.5532265 5.2818140 4.4877924 5.7143752 5.4976192 3.7589316 4.1860772 4.9176216 4.0046707 3.8707312 4.0346699 4.4688580 4.4265928 3.9977565 5.3194512 4.8690362 6.9798206 4.8372568 5.4766425 4.0691996 5.5788039 4.1938711 4.3492965 4.1628453 4.9750304 5.1540965 4.3517982 3.9961829 4.8508101 5.4037533 5.7925156 4.1494939 4.9665787 3.7747901 4.0951966 4.0113228 4.8413907 4.9899902 3.5735902 4.7027472 4.5840783 4.2976948 4.9204253 4.6677497 4.4370157 4.6929851 4.9917982 5.6334229 5.0251959 4.2477511 4.6382530 4.3981468 4.7778344 4.6663240 4.1130611 4.2972241 3.9949160 4.3496434 4.4825783 4.4017337 4.3649613 4.1478078 4.8399771 4.0109510 4.3982208 3.9631988 3.9735489 4.4800932 4.1450964 4.3218189 4.8969511 4.2459312 5.1016165 3.1417273 5.0174026 4.8240107 4.5234688 4.7989349 4.2657629 4.1379411 4.2503025 4.0860379 3.6203126 4.5431469 4.9342055 4.2133427 4.6702743 4.8465560 5.5274156 4.6043030 5.1314712 5.3249922 5.0801188 4.0572236 3.8417197 3.8468989 4.5909078 3.4825267 4.3871862 4.2285874 4.2276137 4.0722785 3.5161372 4.3225589 4.0024787 3.8404573 4.7189698 4.9178332 3.5017726 4.3245653 4.2029863 3.5791819 5.4422787 4.0099868 3.8963170 4.1974551 3.9632301 3.8001463 4.0081291 4.4962643 5.0355151 4.7635940 4.6176476 3.6805407 4.7942277 4.1063335 3.6674635 3.7327468 4.6087797 3.7825327 3.7682091 4.0326624 4.0287832 4.7700137 4.3454303 3.7818987 4.0340185 6.4804628 4.6853156 6.3624060 5.6170592 6.8538783 5.0333578 6.8431676 6.4308530 4.9974449 4.5974836 5.1168965 6.0715800 6.1114628 5.4494122 5.5206109 5.6286195 5.4904949 5.2667623 6.2097638 5.0904015 8.3037660 7.8155210 5.6750437 5.8503832 5.0139529 4.6632405 5.1749506 4.5554268 5.0232156 6.8370875 4.8585368 4.8400418 6.1225223 5.9360961 5.9508358 6.0370212 6.4204902 5.5118911 5.6138713 5.5206790 5.2120013 5.8586504 6.0535672 5.9532650 4.2833961 3.6783863 4.1716689 5.2418678 5.5014343 8.8313277 5.8908602 4.5485895 4.7371596 4.4053334 4.2899322 5.0828758 4.0473029 6.2194429 5.6484754 5.3492711 4.6479353 4.2259205 4.4946480 4.0468358 4.6592192 5.5299217 4.6469748 4.6422322 4.2144934 6.0536615 5.4729759 5.4919277 6.7728242 5.1886425 4.6106096 6.2202524 4.6342391 3.5558128 4.6308134 4.8147788 4.5794103 4.9668944 4.7396659 6.0062050 5.1820883 5.9782905 6.5195994 3.6070319 3.2198329 3.5277425 3.2362930 3.5693131 3.4085669 3.8240295 3.2077784 3.2764376 3.4847043 3.6211801 3.4436965 3.5527801 3.1090432 3.5959268 3.2055499 3.1749832 3.3505499 3.5862824 3.8806678 3.8065909 3.4291910 3.3145851 4.1332995 3.9206512 3.3522703 3.6640470 3.4041264 3.8780849 3.5032934 3.9460421 4.3434748 4.4307078 3.8484241 4.1239623 3.3933985 4.6258670 2.5143658 4.8100212 7.4497261 3.9259819 5.3211482 5.2721265 4.0051751 7.3989981 6.1233164 5.7285888 4.6390237 5.8124697 5.8252298 5.5783179 5.2269696 4.4422536 8.5038890 8.9999987 7.8587682 5.9474923 5.8031063 5.4500391 4.4180435 5.6771784 3.9296371 5.8843831 5.4932020 4.4713982 6.3438904 4.9307508 6.8367039 6.2311955 5.4046554 5.3758243 4.8604661 6.4994402 7.0157401 5.8172325 6.0421528 5.5511441 6.5267667 4.5303217 4.1949035 6.7695927 7.5851546 6.9140546 5.7598748 8.1665522 4.4868551 5.3997820 5.2767003 5.0324211 5.3512012 8.8812295 6.4116882 4.9577872 4.2984334 4.1487656 4.5271271 4.6551947 5.2621343 4.8007759 5.1255739 4.7880624 4.4407994 4.7263616 4.4680355 4.9897469 4.8063666 4.1514661 4.6347569 4.4150882 4.8731182 4.3666484 3.9695458 3.9645667 4.7567492 4.6622785 4.7484971 4.7691884 4.8160135 4.4024619 3.8221332 5.0792223 4.9621717 4.3941349 4.8429498 4.8741286 5.3357030 4.2851933 4.1312845 5.2265114 5.2811524 4.6688767 5.1784176 4.8803534 4.0967653 4.3522604 4.9651400 4.4392541 4.2805762 4.8913905 3.8150602 4.6085919 4.0765909 3.8998331 3.9501627 5.1378493 4.5013491 4.5638243 4.1123579 3.9137705 4.3534819 5.0789535 3.8521034 4.2031826 4.7701206 3.7363305 3.5712760 4.7510088 4.3208640 4.0569536 4.0527129 3.4111856 4.1233745 4.2397834 4.5847109 6.7527869 5.0005963 5.3974148 6.1680653 4.3379075 5.0358212 4.5697535 5.6180239 4.7794564 4.7798943 4.4533842 3.7798428 3.9142265 4.1216434 5.1970541 4.2758434 3.5449237 3.8737661 3.9264969 3.9299843 3.8829248 3.6883020 3.7403733 4.0051159 3.9275332 4.3227741 4.2631724 4.6053114 5.6824605 3.5460324 4.9590953 3.6017909 3.7158786 4.3363212 3.3997196 4.1487896 3.4497140 4.0977779 4.8442777 4.2510034 3.8664327 4.2651637 3.5068006 4.0978056 4.3611127 3.4518403 3.8108324 4.0787748 4.5571446 4.1717804 5.0675248 4.0483332 3.4272256 3.7411238 3.7278611 4.8646176 3.9523346 3.7637630 3.4296097 4.2536271 3.3978372 3.6171151 4.2707439 3.5898150 8.5751712 4.7515769 3.6514934 4.9689324 3.9846200 3.8684521 5.3008457 3.5808704 3.4036339 4.2801249 4.7938028 5.9762628 4.4332052 4.8387496 4.5917097 4.0871487 4.1760300 4.7281232 3.4835760 6.5294754 3.9390097 4.9540682 4.3734985 5.6309631 5.8870313 4.2147383 5.1732885 3.8404360 4.5746812 4.6549007 3.1623941 3.5109629 4.6638283 4.2251873 4.3524882 6.3427090 4.2251873 5.5623803 5.4751974 6.1848696 7.2413259 5.8262395 4.9507573 5.9799788 6.8815486 5.6037340 5.4952745 6.8717361 5.6543938 6.0873910 6.7242357 5.0982320 6.8200733 5.3909411 5.5237415 7.1326408 5.4001583 6.2473211 6.9892097 5.1819260 5.1956961 7.3950317 5.5819985 5.8053478 4.8340393 5.0481781 4.9862975 4.8100440 5.2140679 7.1941596 5.7014268 6.2278018 4.9104698 6.2226284 8.9999988 7.0764313 7.4668953 4.9331724 4.1891347 9.0000000 5.7438026 5.1094799 8.9999986 5.4199235 6.8634594 3.6312304 3.9456881 3.6846243 3.8318646 3.9172295 4.6808487 4.0547242 4.1564836 4.0433100 4.8678224 4.1584059 4.5010492 4.2437511 4.5906701 3.8525824 4.2858799 3.9589346 5.7613029 4.8945933 3.9722710 3.8765548 3.6476627 3.6423821 5.8441925 4.5462101 4.8444165 4.7118943 3.6528816 4.1676846 4.4795623 4.7084351 4.1808877 6.0007278 4.2762284 4.9055914 5.9805450 3.7847248 3.7757014 3.7958383 4.7094488 3.6354822 3.9611170 3.7303922 3.7802171 3.1246952 3.1570958 4.4873359 4.3211747 3.9992118 4.4079947 4.1933084 4.1386121 4.4245694 4.3124814 3.9792032 3.6900380 3.7542580 3.8743125 3.5557431 3.9749313 3.7511486 3.6138554 4.0253055 3.5612329 4.2672757 4.5832953 3.0760928 4.1346089 4.7659851 4.3372067 3.7605319 4.4374676 5.1365731 3.4485633 3.3797130 3.6929979 3.6829933 5.2766366 3.7797099 3.9422794 4.5904793 3.8319195 4.6503518 5.5703363 3.7531095 4.9945399 9.0000000 6.2471384 3.8655647 5.0016226 4.4545192 4.5692678 5.7315520 4.8041399 6.3392328 5.4174801 4.3560459 4.7439179 4.5846987 4.1120728 4.6161269 4.1541780 5.0197675 4.6582465 4.4920768 5.2023805 4.4836491 4.6626966 4.1671775 5.4791179 5.1652426 3.9660536 5.3138195 4.5916376 6.8798558 5.3502324 4.6370136 4.8279050 5.8090305 5.1442637 5.1827787 4.7316856 4.7192312 5.5477071 4.0594774 5.4879844 5.0721130 5.0471417 4.3201763 4.5502569 5.1895811 6.5632926 4.1745141 3.8485581 3.4925288 3.9251135 4.6146637 4.2498687 4.4608090 4.2175036 4.0745777 3.5814521 5.2595930 4.0827157 3.9973738 3.7513309 3.9836381 3.9816406 4.4650433 5.0780212 3.6022075 3.7399681 5.3118232 5.3581608 5.0283160 7.1238867 4.9792554 9.0000000 5.3506478 4.2281100 4.0002361 4.6243288 4.1538201 4.9536175 4.6429663 4.8991662 5.7390573 4.7749523 4.3535194 4.6984754 5.1839785 4.2785848 4.8772981 4.4681716 4.2304109 3.8747683 4.4206486 4.2036459 4.0898463 4.2061416 4.2618190 4.3283898 3.9093294 3.7850664 4.7763320 5.6843363 4.3142947 4.7410363 4.3654733 5.6684764 4.4147926 4.2784296 4.1625371 8.9999989 5.0119282 4.4210608 8.7904914 8.9999988 4.0225547 4.0934707 9.0000000 7.0697075 7.3131149 5.0762456 9.0000000 5.2938759 5.8003976 3.7824568 3.9635935 3.9337937 4.1125936 3.5470335 4.0306371 3.8942257 3.7696625 3.6856806 3.7753474 3.7876972 3.8605325 3.6160143 3.8015871 4.4886325 3.7969255 3.7930131 3.5672284 3.5924853 3.9237443 3.6217061 3.6666405 3.9917657 4.8601048 4.0281376 3.6653799 3.6388991 5.0234793 4.0712193 4.4238764 3.6012419 4.4281327 4.1879631 5.5005884 3.5435080 4.4507301 4.4999895 3.4741012 3.8948167 4.5433330 4.4132804 4.2004659 4.2586475 3.9945285 4.7950209 4.6089635 4.0233508 6.0101507 7.9440642 3.3508880 7.5494823 5.6979390 5.1842186 4.0221691 5.3902261 4.7238360 5.8674250 4.7812072 4.5960622 6.2531707 4.9792657 4.7079086 5.6531363 5.6508358 4.7879602 5.0742972 3.8940719 5.9081295 4.6296372 4.4802274 5.1322998 2.2785911 4.9864154 4.6510555 2.9609063 3.1547929 5.1285304 5.0073485 5.9166741 5.4729366 4.5849191 2.2407591 5.5569413 5.6512052 6.2625744 4.2362589 6.7460942 5.8893700 8.9999981 6.7258194 5.6278400 2.3004103 9.0000000 4.7515076 4.7051595 4.7856083 5.0790739 5.7928315 5.0144597 5.0143134 6.5301641 4.9598539 6.1682407 5.1682349 6.0882781 5.7411518 5.0902115 4.5118159 5.4629532 7.0396588 6.8396567 4.8915905 3.9097808 6.4504496 5.5761132 5.0122426 5.9064328 6.9008546 8.6035905 4.6038945 4.9324564 5.9643593 5.2326599 4.8655151 5.2695787 4.0347459 5.3240571 7.2088041 6.3800778 4.5577234 4.3982136 5.4442223 7.8167568 5.3378312 4.1382433 6.1728439 9.0000000 8.8584447 5.2414772 5.3116258 2.5787544 4.0872999 4.8716416 4.1018935 4.6687450 4.2797909 4.6916683 4.5030193 3.2929091 4.6002497 4.3023682 3.6894119 4.4536833 4.9167030 3.4506085 3.2481292 3.8797929 4.1487627 3.4532536 4.9441693 3.9752092 3.6748977 4.4546571 4.2312238 2.8174745 4.7158925 5.8534372 6.6137992 4.2751351 3.8591145 2.7956823 5.8419036 4.6606902 4.9974711 4.3172750 3.5567293 5.8818510 3.4157604 3.7909883 3.4599672 3.7712516 3.2705424 5.1586900 6.7990729 4.0682746 5.3504092 4.5531256 4.0914884 4.2388574 3.7910220 3.8250540 4.4201501 4.4831584 4.1323826 4.4796766 4.4565726 4.8294567 3.8329330 4.3512578 5.3122412 5.0180644 4.0132130 4.0738369 5.2424539 3.6692915 4.3657712 3.8756519 4.8259270 4.3107381 3.9084778 4.4920697 4.9540215 4.0623182 4.0250625 4.0076988 4.4512793 5.1491919 4.3039338 4.9688799 4.3865442 4.7005417 4.7885224 5.2049636 5.4143420 4.4085126 6.1563811 4.8076910 4.0847546 3.4248096 4.2198120 4.4892912 3.6392262 4.4869082 4.3888266 4.1976670 3.8144628 5.2934347 4.5058940 4.4355647 4.3475692 4.7583377 4.8306697 4.6450175 4.7760779 3.2936926 4.4707724 4.8612406 3.6147655 3.9426516 5.2063623 4.2300057 5.2828681 3.8428414 4.6553462 5.1610431 4.4169091 4.6647752 3.8539870 4.3868595 5.0332260 4.4297853 4.8093982 3.9144959 3.9744303 4.8012025 5.1553220 4.4137009 5.2942857 4.9584077 6.2738698 3.9893885 3.6045858 4.2270197 4.1962367 4.0555768 3.9475391 4.1677923 3.7410479 3.3682277 4.1948462 4.5651843 4.2501011 4.2278455 3.5723417 3.4727281 4.4991843 4.1229659 3.7902679 4.1493698 4.0454051 3.4488577 4.1702498 3.9972605 3.8183934 3.4282966 4.3501189 4.8055401 4.3752346 4.2652862 4.3280227 3.4257873 3.7560981 3.8606823 4.1776532 4.8904590 3.7330827 3.7898028 4.1108126 4.0388952 4.8868554 3.6968933 3.7462679 3.7097386 4.1606719 4.1096342 3.3820692 3.9843719 3.6322920 4.8676490 3.4465542 3.8663349 3.4729923 3.8292487 3.6563084 4.5658490 9.0000000 3.6507730 3.3850399 3.6520182 3.7942769 4.2644787 3.3719767 3.8997627 3.8285170 3.5944050 4.0632513 4.1846432 4.1167370 4.1771138 4.1628934 5.3149846 4.4461659 4.8566776 3.9812866 3.8491152 4.0707496 4.4103590 4.6414278 5.1975335 4.0726656 4.4773824 4.4685245 4.4611298 5.0863358 6.8156371 4.9924357 5.4895474 6.3320287 3.2679003 4.6935430 6.4571019 6.7889218 4.5958857 5.4551035 6.8470614 3.8337245 4.5631098 5.4268691 6.2869940 3.7444635 5.1617874 4.6131967 4.8321244 4.1411156 8.0074368 5.0474535 3.7232703 6.5958262 4.5406246 5.4660108 4.8279542 3.8467210 7.8873084 5.3004842 6.2900372 3.8179392 4.4749445 3.8144238 5.5601811 5.9023273 5.7706154 6.4516701 8.9999986 7.8909867 4.1105102 4.5227266 5.4708910 7.3373619 9.0000000 4.8530909 8.9999990 3.5016095 4.0845530 5.6330452 4.4955252 6.5639308 3.3304120 8.9999990 8.9999988 7.8117501 1.0481793 1.6804100 6.0660580 3.7172465 2.5299489 5.4829382 8.9999986 5.8304542 5.9203045 2.4867386 8.9999988 5.5872780 5.6469965 3.3857983 1.7527742 6.6848592 1.4823740 1.5600796 4.8749890 4.7242873 2.7387351 1.8274950 2.1114717 4.2777537 4.3426098 3.9803849 1.6867380 2.8043409 5.6960459 9.0000000 4.2410001 2.4962148 2.4800952 2.6130598 2.6959627 2.6678532 2.7801135 2.7365248 2.4041359 2.8290221 2.4742263 2.5001107 2.8926766 2.8723094 3.0449989 2.8361382 2.7530785 3.3689115 3.1806171 2.6961220 2.8520502 2.8988537 2.8877492 2.8425194 2.6601193 2.8806416 3.2880627 2.8303473 3.4147441 3.1122720 2.7445428 2.8853335 3.2569675 3.2970213 2.7039989 2.7327243 2.8463679 3.0606982 0.9719099 3.0280137 2.6994474 2.9443535 2.6236689 2.6944167 3.3996802 3.0740991 3.1339919 3.3846774 3.1339431 2.5390750 3.4996856 4.0403300 0.9318963 3.3682161 3.6749012 0.9234744 0.9480696 0.9955758 0.8936157 0.9304604 1.0619442 1.1640891 0.8561225 1.0320380 1.0584698 0.9765647 1.1506338 0.0000000 1.0941818 0.9904782 0.9954545 0.9914110 0.9093530 1.3945010 1.1052337 1.0044459 1.0728214 5.4197218 5.3385211 4.9319018 4.7581759 4.9890314 5.0848047 6.4754265 5.5116700 5.8084721 5.5456238 5.1513473 6.4896183 5.5303828 5.3778586 5.4073345 5.2381414 5.3366503 5.5452852 5.7231108 6.9763024 5.9467433 5.4112847 5.2560973 5.3550504 4.8253721 7.2308727 5.7290085 6.4537542 5.3815428 5.8362189 6.4217192 4.9985380 6.3507195 5.3680536 4.3497040 6.4104056 4.8591817 5.4917661 6.3888205 6.1540457 7.3995782 5.6644388 6.2752607 5.8094765 4.7360286 5.0899291 5.4084893 4.2820136 5.4133764 6.5130785 4.9870862 8.9999984 8.1223205 8.7331215 6.1444519 6.4036729 7.7665527 4.6735302 7.8262660 5.0780290 3.9490650 9.0000000 8.5294386 8.9999988 9.0000000 5.7532180 5.5930762 8.9999987 9.0000000 8.9999988 8.9999989 4.4008809 9.0000000 8.9999984 6.4444037 8.9999988 5.0322941 2.3837869 9.0000000 6.5001137 7.0961826 3.9518229 8.3024477 7.1220511 7.6443840 5.4149361 5.8237611 5.9668273 6.4004009 4.5189767 4.2796491 3.7111800 4.5031223 4.2072859 4.3545651 4.2396638 3.9318000 3.6363721 4.2397905 4.0486509 3.6254090 3.8818312 4.3795269 3.7385128 4.0686088 3.6508877 3.2623468 3.2265536 3.7801469 3.2864016 4.8377690 3.6086469 3.6312068 3.9401056 3.8731147 3.7116566 4.6991232 3.4856611 3.8084080 3.6981590 3.2840258 3.4243548 3.0890967 3.9984929 5.0137861 3.8737915 4.0357453 3.9076983 3.8451035 3.9564211 3.7153141 3.5757065 3.8971521 4.3034517 4.2594874 5.7086900 5.1123497 3.7299538 3.5343888 4.7520546 4.7671106 3.2285298 4.8956381 6.3833200 4.3264209 3.8977851 5.2261074 2.0615591 4.1968624 5.4532594 5.4382118 4.1521835 4.6553210 4.5634421 5.2424952 5.3823990 4.9743390 7.0373926 4.6507817 5.1011219 3.2203611 4.0750619 4.5507486 4.5862811 7.0544418 4.5640507 9.0000000 3.9422307 5.3664661 8.9999983 4.3479067 4.3631216 4.0280832 4.3469316 5.4834044 4.4772465 5.2501278 5.1422639 5.8067084 5.6851289 5.7979800 5.4746215 5.1617671 5.6697336 4.8098464 5.0702329 4.7542711 4.7673957 5.7268255 4.1692464 4.1781874 3.8861872 5.2858981 5.3911282 6.3114094 5.1809954 5.7597046 5.7090354 3.9040303 4.6861121 4.9156189 4.0591150 5.9965257 4.5794683 5.7917105 5.4713933 5.5140592 4.7417656 4.4049462 5.4812983 8.4564322 5.8724890 6.5483315 5.2752830 4.1235650 4.2334013 5.2795223 5.2093787 5.3430145 5.0830616 4.0283877 9.0000000 5.7712963 5.4958853 4.8067926 3.4012203 8.9528782 9.0000000 4.3415028 9.0000000 4.9911340 5.8259224 5.7662115 8.0751359 8.8075011 6.3903054 9.0000000 4.6358793 7.9560247 1.5716001 4.1544881 5.8926313 1.2934557 3.9496247 9.0000000 6.7058459 9.0000000 3.9137739 9.0000000 4.4417946 4.5282092 5.4908716 5.1336685 5.2791665 5.0196504 5.8285917 5.2939145 5.6442459 5.7094345 5.8022446 5.7590975 5.1522398 4.9372865 5.8053772 4.7719585 5.0196283 5.6198143 4.6626090 5.0800373 5.9262584 5.0557149 4.7918326 5.8657634 4.9896210 6.4995503 5.3373954 5.3193279 4.9525517 6.7394956 5.9405460 5.9117769 5.5804390 6.3756442 4.9925354 5.3811544 6.0899320 5.1965803 5.0344544 5.7743736 5.7839236 5.3664053 5.1897852 4.4664574 5.0990590 4.8226115 5.7443557 5.4207687 5.7610895 4.2479057 4.9870186 5.5280962 7.2634783 8.9999982 9.0000000 9.0000000 9.0000000 9.0000000 0.3916235 9.0000000 5.5451026 4.2244238 6.8720653 8.9999982 9.0000000 4.2857143 3.9376935 4.0936511 4.4575727 4.6712634 3.9645179 3.6853358 4.0939782 4.1141735 4.8561855 4.4175491 4.7078447 5.4137301 4.4238543 4.1116499 4.8848997 3.6123846 5.1159886 4.7640574 4.5257315 3.9719022 5.0439376 5.3559711 5.4691674 4.9150650 3.9545530 3.9328394 4.3971729 4.6702698 4.1183389 4.3272053 4.8185323 4.5213983 4.1514634 5.5901009 4.6700872 5.8021364 4.5455343 4.2103371 5.3055652 4.1676974 4.5986249 5.0259827 5.7370259 4.7498067 4.3249107 4.0722739 5.4736606 4.0757902 5.7340335 5.1829781 5.0856164 4.3418538 8.3158663 3.5181224 3.8666118 3.4512483 3.8404264 4.7236372 6.7606652 4.2539850 3.6499076 3.8731576 4.5356343 5.0467226 5.0451734 3.9728296 3.7716842 3.9892092 4.4340467 4.9913673 4.2323406 4.7915199 4.2628794 4.4834724 5.4291686 3.8056301 4.8146097 7.3122530 5.1541498 4.9022210 4.3913779 6.1120254 4.6644377 4.4842289 5.1369899 5.7220778 6.5506103 4.2930331 4.9940937 4.3632633 4.3559850 3.6127780 3.8866704 4.3607477 3.4931870 3.2382480 3.8455682 3.8129832 4.3443642 3.5667597 3.9542782 3.9373310 3.5632417 4.0778139 4.7081488 3.4538867 3.3683351 3.6561631 5.4228750 3.1480310 4.8596049 3.9009783 4.8060410 3.7547736 4.1988762 4.2712301 3.6751726 3.7577531 4.3738836 4.0807753 3.9793533 5.0224090 5.2495214 5.9877482 3.9440849 4.6029828 4.2462717 9.0000000 4.9870171 4.3383212 4.7318768 4.5462538 4.0978164 5.0420900 4.8790190 4.3121857 5.0252955 4.9976579 6.2503372 6.2523769 4.4152242 5.0787269 6.9947726 5.0776602 4.8801075 4.0439636 4.9796816 4.4367486 5.6354972 3.9218649 6.0835224 5.3812201 6.0031933 3.7467464 6.3803620 9.0000000 9.0000000 5.0836381 5.0719535 6.3450930 5.4073053 4.4552170 9.0000000 0.0000010 3.6811366 8.5092870 4.6314323 4.4276765 7.3244531 6.4560099 9.0000000 4.6708674 5.6861531 3.1832628 6.5880861 4.6690743 5.6259032 4.9018969 5.5521455 9.0000000 6.7819628 5.9640597 5.1978920 3.8265944 3.9048279 4.9367163 4.6265232 4.1342490 4.3789135 4.7791313 4.0621765 4.5221530 4.5662609 4.9407240 3.8029573 4.5409518 4.5111932 4.7577919 4.3032376 4.3599022 4.5082643 4.4192893 4.0483546 3.9147941 4.7775582 3.8157495 3.8280375 5.3161683 4.4991763 4.9036105 4.2941788 4.4345261 4.7509558 4.4036983 4.8147301 4.0431495 4.5331882 5.1797899 3.7715669 3.6120413 5.1310788 6.9381719 4.3769928 7.4958321 6.5671489 6.8351704 5.4632694 5.3410243 7.2624538 5.7980594 4.4071928 7.2312266 5.7375984 5.6784743 6.5690867 7.2835328 5.3804914 5.5715012 6.1138635 6.5933665 6.0812229 5.9383740 3.9150639 5.8917285 5.3962062 5.8530095 5.3615840 6.6448765 6.0281928 5.9491589 7.3343871 5.4206105 4.1253886 4.3047962 7.1839339 8.9999983 8.8342198 4.1084352 4.5994005 5.0451373 7.0981630 6.4893319 5.3131431 4.8050598 6.0939238 4.3872206 5.4963342 3.6401803 5.7978805 5.1253278 4.9759450 6.6749253 5.3433452 5.0468531 5.2541122 5.4413692 5.6300441 5.3068615 4.8505085 5.8796965 5.1136992 5.3490320 4.8515898 4.9454260 4.8574031 5.2960723 5.8539192 5.3375873 5.9220992 4.7637828 5.1635408 5.3090518 5.5214395 5.0716306 4.7999363 4.7214398 6.0720130 5.4047390 7.8538193 5.2799258 5.4386311 5.1045177 5.0397363 5.0830340 5.6601069 4.1553743 5.1990842 4.7383580 4.7752394 5.2501071 5.6764078 7.7242754 5.7838422 4.9111960 5.4686153 5.6160451 5.4181741 4.5562473 4.4623813 5.0709439 5.3664540 7.0793162 3.5069542 6.7375657 8.9999984 7.8534901 3.8353305 3.5167680 3.8293960 4.4682970 3.6612818 3.5349938 4.0495317 4.0804750 4.4453004 4.2736166 4.0771151 4.6045492 3.8562964 4.0670458 4.1495511 4.6643390 4.2450400 3.9158282 4.5676703 3.7250648 4.3405886 3.9761279 4.0400867 4.4624842 3.9370999 3.8934291 4.1862745 3.4711561 4.3044294 4.4373741 3.9024405 3.6045467 3.6479426 5.2358992 3.4013066 4.5362048 3.9288248 4.8351549 4.1352400 4.3860694 4.5685581 3.5866897 4.4092433 3.7726295 4.3627801 5.2580068 3.8899490 3.4218497 4.7892013 4.5554388 3.3846057 3.8591237 4.6580209 5.6408186 4.5435300 3.7773446 4.5269942 4.3002444 4.4352912 5.0165834 3.8760639 4.4113641 3.6494232 3.9748665 3.5840031 3.5161349 4.6979656 3.5813064 4.6177412 4.3273494 4.2609166 4.5597122 4.6809611 2.9212824 4.4068785 3.7921007 4.0024070 3.7119999 3.8291678 4.1304522 4.7233441 4.6772883 4.4308805 4.4187195 4.3745732 4.2779922 4.0546111 4.0366457 4.2518498 4.2244764 3.7626927 4.1694686 4.4766693 4.8422424 3.8927026 5.0606800 4.2625903 4.0817879 4.7837344 3.8397359 5.2842237 4.1746379 4.3418611 4.2144428 4.6033707 4.9150672 5.7471175 4.9443960 4.7226121 4.3220148 4.3220766 3.8985558 4.9846217 5.3713569 4.5832635 4.6910887 5.0392680 5.5248340 5.6599105 6.1186996 4.4015027 3.8980155 4.5315508 2.9877616 6.0359024 4.9841139 1.2970146 6.5906851 4.7312236 4.5780246 4.5793770 5.4264630 5.5290912 4.9305756 5.5615152 5.9666649 6.3315029 5.4936857 5.0093042 3.8107871 4.4103482 5.1566486 5.6514774 3.2597357 5.8280244 5.0705082 4.1955988 9.0000000 4.8414501 5.7048523 4.4180517 7.6892667 6.2209699 6.9022345 9.0000000 7.5878428 2.9671057 8.9999982 7.4334170 3.4506567 4.1267625 4.5983640 8.6162860 4.9112693 7.5873566 4.8946775 5.4999181 4.5661083 4.0250626 4.2331848 5.0081535 5.4135802 5.1321339 4.3235919 5.2811003 4.1286463 5.0826637 5.0105836 5.0816632 5.3524448 5.2893005 4.9830498 5.1630757 5.7150299 6.4234129 5.7838441 4.8607798 5.0521760 4.9946479 4.6611011 4.8925715 3.9430891 3.5723157 4.5020334 4.5421295 4.9736379 4.6848241 4.7339504 5.2252481 5.0910030 4.9831851 4.0930427 4.5569606 7.2184504 5.4311952 3.5013897 3.3684674 4.4763014 9.0000000 8.0119455 6.8976724 4.8010921 9.0000000 6.5984745 9.0000000 5.3023706 6.0188102 4.9512670 6.3712237 5.3059531 9.0000000 5.2912551 5.2226262 5.5718231 5.8343485 5.4670869 5.6690495 5.5070369 5.5740873 4.5456298 4.5532161 5.0401440 4.8757328 6.1784640 5.0402604 6.2017378 6.5006988 8.8576178 4.7061586 4.7372181 4.6629502 4.9879380 6.1160076 4.8714698 5.9301554 5.0115529 5.0957396 5.2011944 4.6467383 6.4480019 4.5840937 5.1160611 5.0543682 5.1150897 4.8458466 5.1386197 6.7015982 5.1810641 6.8257612 8.9999988 5.6903524 5.3625172 8.3314362 5.8790566 4.5378125 5.8498155 7.7255063 4.5741009 5.0814358 6.0595241 6.4223446 9.0000000 4.3979193 4.2768913 3.9940193 4.2993099 4.4570763 4.7089504 4.2226863 4.1429288 4.5197145 4.3029687 4.4074638 4.1797844 4.6551738 4.0966068 4.9159359 4.3968671 4.0977176 3.7421656 4.6102800 4.6815608 4.5282775 5.0281342 4.6746212 4.4905288 4.9731514 4.7217783 4.5377664 4.4495365 4.3795934 3.7538726 4.1393245 4.5689789 5.2218463 4.8113243 4.8113243 4.8817729 4.8817729 4.8166028 5.1198155 4.9542411 5.3939290 5.6900576 5.1436514 4.5437389 5.9332497 5.9332497 4.6462346 5.2581184 5.0351375 4.8632732 3.4843848 3.4843848 3.6402055 3.6402055 5.2784719 9.0000000 3.9374504 3.9374504 4.0153257 4.4892026 3.7812671 3.7812671 8.1422289 8.1422289 3.4514394 3.4514394 3.4843848 6.7471105 3.5207766 
RHOMAR005982_KOG0643                                                                                                                                   4.4162885 4.7779141 4.6258156 4.4552690 4.3157526 4.3128244 4.9887330 4.1331038 3.6203672 4.8172909 4.0717569 4.2909526 3.5097407 4.7772147 4.6325136 4.6368477 4.0644338 3.9089554 3.2811700 4.5234119 3.9026595 4.2860349 4.8864465 4.1671827 4.7226157 4.5081578 4.5512272 4.0251915 4.6941109 5.0923024 4.7382906 4.6255381 4.7221639 4.8569251 3.8734286 4.7573528 4.7576767 3.8162106 3.9849598 4.9968759 4.2502941 3.9094649 4.7277894 4.3754434 4.4398959 4.5651716 5.6852388 4.4547727 4.4765285 4.8686974 4.1016156 3.1488192 3.6418504 4.3346455 4.1336721 4.4103727 4.1340601 3.9854314 5.0006959 4.3523319 4.0259193 4.8748720 5.2309346 3.6339020 3.8291586 4.1551159 4.1156694 4.0918800 3.8932996 4.0662359 4.7587652 4.4297056 4.2104762 4.3584065 3.5271668 4.5941356 4.7310890 4.2738402 4.2611257 4.7997612 3.7812149 3.6909789 4.6536593 4.8413731 4.3459968 4.9948041 4.9054244 5.2382316 3.6684260 3.7991030 4.2876612 4.4379440 4.7272273 4.4248486 4.9388643 4.5068716 4.8290395 4.7960933 4.8588373 4.8775908 4.9249967 5.4436060 4.5446234 4.4184183 4.8765028 4.7509313 4.4538707 4.5393676 4.5638572 5.2820815 5.0822113 4.2190329 4.8831051 5.0924899 4.9454877 4.3914836 5.3871361 4.3883114 4.5891163 4.5240196 4.8727296 4.4069036 4.7953198 4.9507236 4.1085232 5.1530998 4.8105248 3.9784796 5.0749659 4.7737395 4.9023134 4.6983625 4.8389672 4.5994907 3.8377132 3.5534474 4.0317267 3.9622463 3.9017006 4.0616470 4.4981539 4.2620336 4.1737865 4.2292126 4.1085650 4.9191663 3.7174076 4.1281643 4.8310249 4.0439214 3.8712019 4.3049921 4.2349519 3.6959002 4.5010717 4.0579523 4.0354248 4.3756385 4.1379733 4.3722997 4.4693522 4.4458604 3.6754222 4.8027297 4.2373429 3.5374071 4.1589172 3.7328389 4.2892412 4.3195228 4.2616842 3.9025693 3.8408532 3.8858712 4.1174386 4.4014752 4.7102900 4.1019115 4.7523683 5.2516860 4.6044107 5.7402074 5.1077657 5.6651686 5.1501152 5.4124486 5.3810655 5.0729631 4.8131279 4.8752114 5.1634736 5.2163077 4.6827479 4.9758182 4.7208181 4.3598127 4.3260118 4.7905427 4.7715910 4.7953631 5.1637639 4.6971398 5.2111959 4.9197496 3.7514516 5.2029755 4.4283139 4.4686200 5.1867904 5.3243471 4.7180299 4.7254348 4.4629537 4.9636382 4.3708966 4.3623751 4.4680023 4.3497184 5.3822556 5.7120521 5.2987767 5.2970503 5.3231699 5.2275185 4.5868404 4.5581684 5.1761453 5.7533851 6.1829919 5.4676241 4.7900419 4.5811402 4.5369330 5.5009851 5.5792920 4.0788569 4.6323564 4.7459039 4.9303677 6.1525562 4.7236493 4.3797642 5.9847402 5.2457743 5.4553594 4.9295374 4.3718765 4.9705189 5.4818105 6.1906356 5.1216906 6.3278386 4.2854202 4.9408886 5.7458379 4.4975626 4.6208585 4.7872289 6.0570362 4.4213657 4.8731149 5.9875221 5.7015235 4.4366247 5.5469701 6.3455749 3.4363254 3.1392402 3.3089555 3.3923212 3.4131186 3.4813012 3.5375355 3.0489342 3.3762445 3.7824761 2.9957198 3.4011095 3.7301800 3.1859106 3.2546573 3.4885311 3.4081082 3.1358921 3.7514120 3.6737254 3.6153561 3.6464572 3.2798619 3.6674942 4.0397360 3.3839287 3.3621254 3.4663317 3.7285483 3.5725004 3.3951291 3.9877303 3.6863172 3.8268336 3.6876264 3.9255415 4.2813230 3.9524456 4.0910252 5.0484758 3.5811757 4.6735134 4.1496353 3.4693787 5.2869347 7.0308658 4.5990513 3.8931322 4.0048818 4.6828673 5.5138347 5.2091087 3.7363528 7.0451715 6.5712627 6.4523833 5.3684057 6.8191175 6.0342447 6.1463407 5.9710029 5.0324425 7.4317678 5.4672547 3.7283035 7.7346701 5.7216471 8.1554449 7.6342910 4.9402866 6.4209197 5.4767773 7.2455202 6.2206648 6.6656669 6.4225511 7.7088279 8.6805638 4.4321584 5.0997383 5.7830656 8.0336715 6.8502309 6.2389685 6.2889870 5.1115481 7.4869441 4.7089301 5.4259824 5.6355750 6.5740197 6.6537857 6.3361320 4.4638468 4.2885854 4.4850833 5.0905379 4.6659791 4.9932867 4.6967655 4.5451631 4.8899317 4.4777176 4.5813099 4.6723008 4.7618001 4.6568497 4.2725560 4.8016239 4.6802609 4.6769145 4.9451801 4.4224123 4.5922428 4.3914210 5.0006753 4.7512899 4.3712833 4.6971864 4.9387703 4.9567540 4.7475129 4.7544711 4.3169654 4.9866162 4.8528458 4.8737188 4.0911861 5.4526894 5.0768184 4.2691025 4.8246299 4.6845832 4.6281275 4.7497675 4.7629420 4.6398120 4.8038604 4.8971179 4.2804220 4.6301265 4.2363874 5.6339755 3.9814935 4.6117676 4.4039241 5.8914447 4.2721414 4.0282004 4.3523639 5.0059425 3.8897708 4.4161144 3.9977660 4.5357859 3.9823487 4.4724095 4.0406921 4.4854790 3.5549555 2.9180537 3.4030109 3.7955725 3.2770301 4.7837424 4.5548168 3.9693944 6.5445992 4.6304511 4.2631158 3.7374022 4.0287303 5.1769598 4.9472259 4.7363016 4.4518969 4.0408883 4.8966851 6.4779223 3.8086333 3.7812786 3.8452378 4.9893199 4.4083545 3.8627571 3.3096974 4.3541697 4.0633658 4.3914105 4.3914037 4.1097835 3.9917713 5.1895820 4.1860832 4.2283175 4.2906404 4.2129080 4.7197640 4.3334357 4.3737360 4.2425319 3.4977227 4.3276242 4.7091432 4.2794421 3.8285311 4.1830832 5.2510559 4.3654110 4.3573153 4.0134838 3.7507259 4.8668194 4.8571850 5.0089652 4.6832180 4.3409640 4.6762493 4.6055220 4.2898490 4.3135322 4.5159725 4.4474106 4.7418214 3.9228956 4.3762537 4.5074400 4.4215513 5.4166367 4.1055518 3.7953774 4.6325424 5.1381901 4.1915460 4.2720528 4.3914160 3.8538966 5.1889468 4.1869446 4.6851504 4.8215627 4.8044129 4.7824695 4.2696193 4.8899326 4.9763371 4.3706663 5.1996493 4.6206459 5.0659265 5.0628982 3.9600786 4.5552809 4.2187011 4.1053895 4.8351445 3.8329572 4.1439902 4.3153521 3.9324259 4.4794999 4.0794596 4.8901128 4.9606633 4.0794596 5.1626066 5.0313571 5.1460157 5.4084413 4.9137111 4.4555960 4.8792214 5.4582461 4.9322676 5.0488596 4.7412383 5.0805831 5.3332007 5.2654824 4.2007715 5.7481413 5.2808698 4.8966238 5.2924197 5.2637176 4.9867173 5.2032578 4.7648815 5.1122953 4.8372860 5.2458607 5.1201238 5.1083869 5.0215156 4.7900387 4.2301418 3.9763912 5.0454200 5.0552915 4.5850192 4.8194989 4.6507767 4.4332713 5.9293215 5.3327461 5.1063182 4.1024042 3.4848138 4.6210693 4.3538065 3.9591710 4.5568569 4.5502314 4.6994568 4.4891184 4.1262963 4.8387499 4.4548879 4.7968590 4.3083877 4.4147384 5.0466223 4.0435743 4.4308622 4.8775905 4.1212593 5.0413166 3.8594443 4.9147734 4.7022845 4.7280696 4.2359195 5.1531461 4.2901679 4.3929139 4.3750867 4.8712584 4.5369771 4.1795233 5.0097855 5.3234006 5.1962963 4.4112249 4.4665496 4.6775128 6.1826650 4.9792072 4.2794097 4.6414699 5.1142896 5.0672324 4.4331432 5.1503902 4.6027506 4.6995872 4.7078305 5.2470298 3.9597849 4.4514388 5.4365348 5.0736920 4.1543418 5.1684440 3.8961907 4.2359427 5.1834775 6.0266369 6.0289308 4.2836177 4.2202753 4.2478456 3.8599138 3.8000432 4.5993842 3.8358324 4.5510825 4.1018566 4.4222392 4.4937084 3.7970038 5.1695168 4.4639413 4.6941261 5.0539397 3.7727340 4.7188832 4.0719475 3.9124564 4.0888382 4.8372192 4.5259143 4.4913240 4.7547538 4.7741069 4.4606743 4.1454091 4.4093750 4.5592210 4.3549819 5.2141858 5.1697597 4.7422795 5.2887638 4.6704725 4.5044693 5.4383616 5.3948793 5.7820886 4.8012008 4.7425912 4.0463982 4.5691222 4.7425807 4.9910380 4.5878135 4.7411238 5.4935527 4.3299752 5.0298981 4.8184972 5.0275935 4.0325390 5.2887230 4.8172591 4.7270515 4.6923640 5.1099015 5.5383525 4.6596651 5.0708083 5.2491141 4.8332001 4.8073601 4.2397226 4.9557280 4.7703264 5.5121804 4.1986680 5.0492052 5.6538243 5.2467532 4.9738665 4.5521675 5.1493574 5.7914610 4.1395831 3.9168754 3.4648848 3.9036120 3.9543062 4.0413073 4.6389382 4.5655196 4.0054489 4.4724713 6.0102963 3.8869879 3.8702341 4.1980904 3.9509785 4.6476256 4.2733339 4.1258160 3.7813275 4.2429002 4.5965551 4.0367107 4.6320505 5.0672536 4.2950080 5.5785336 5.3131450 3.9398359 3.8488709 3.9243312 4.6598987 4.7118700 3.7752836 4.1998117 4.1335788 4.1395141 4.3392215 4.1893905 5.2532642 4.2236326 4.6201295 3.3824967 4.3876613 5.8288337 3.4466170 3.5155166 3.7741086 4.0495647 4.0566906 3.6401118 3.8573117 3.5445275 4.1109925 4.1021266 4.0945398 3.7382549 3.7809458 5.2747950 4.6154699 4.7914089 4.2062898 4.2268532 3.3379380 5.4661418 4.8982208 6.2353031 5.3624594 4.8145457 5.1655756 8.3890189 5.9489382 4.2924423 4.8592171 8.9999989 5.4746247 4.2555827 4.2678239 4.2618049 4.3588326 3.7545552 3.8643751 4.0787816 3.6986199 3.5220323 3.9292567 4.3119096 3.7211327 4.2221870 4.1957342 4.2235352 3.7736244 4.2581322 3.8368530 4.3752820 3.9573244 4.4378579 3.7821869 4.3069579 4.5026935 4.4913526 3.9011074 4.0311520 4.6685502 4.4823626 4.1697876 3.7410338 4.3099397 4.4503279 4.9716415 4.0681504 4.1922615 4.2357526 3.8659659 3.8152606 3.8489452 4.2091870 3.7061292 4.7613870 3.6244110 4.2414361 4.3023644 4.0528392 4.6226156 5.9424079 2.6961750 3.7770933 5.0673487 4.3260673 3.2996418 6.1389800 4.1666754 3.8020019 3.9944993 3.7145570 3.9139707 5.0133150 4.3471938 4.0316413 3.9280408 4.5624936 3.8857437 3.1024995 3.5508724 3.6901991 3.9524892 4.4968954 3.5310404 4.3151495 4.6614067 4.7363451 3.8475437 3.8073034 4.1094980 4.7429871 4.7554598 4.7980020 4.0183650 4.4323094 4.2196067 4.3890622 2.9244971 4.3934275 3.8522717 4.6979005 4.7413821 4.7383426 3.4970852 3.5658328 4.6825827 4.1663612 4.5050550 5.1511302 5.5282871 4.5704792 4.4950195 4.8259386 5.1694877 4.8673867 4.8003389 4.6865112 5.2719065 5.1856803 4.2818128 5.2425137 6.2775245 5.3397288 4.9344262 4.9485075 4.7959003 4.7256091 4.7691254 6.0304013 5.0061318 6.3517157 4.5710412 4.7971399 4.8824571 5.1530044 4.0612439 4.3438142 5.1793077 5.4793166 6.1533646 5.7790262 4.5671945 5.1715427 4.1424440 5.0420367 4.8153019 4.3576226 4.6398301 4.6970240 6.1421601 5.1105887 5.2217245 3.6109001 4.2901730 4.4361456 4.3551319 4.4227988 4.6616772 4.2432098 5.3197094 4.7912220 4.8066042 4.6554428 3.8501240 5.3058365 4.3768900 3.1976756 4.1097785 3.9933991 4.4642346 3.5850467 4.8564784 4.8964391 3.7658639 3.9538548 4.4017946 5.3180416 5.2344424 5.8384615 5.3671046 4.6761216 5.0131535 4.9137659 4.5434320 4.2587978 4.6768117 4.5335028 4.9960978 4.6219634 4.3759480 4.8813098 3.2926097 3.9077691 3.7292766 4.9747231 4.8087974 4.3982562 3.8488741 3.9212305 3.6969480 4.6581807 4.3496396 3.8254435 3.8770120 3.4981654 4.2618386 4.3277185 4.0745688 3.9106004 3.9903550 3.8748700 4.7825563 3.8992748 3.8693379 4.1889988 4.3423116 4.3560841 4.5120764 3.5574953 4.0437616 4.7746599 3.5944797 4.8333382 4.2870976 3.0659970 3.7990246 3.5172511 4.2811584 4.2935659 4.9186892 4.3122145 4.0833500 4.0729437 4.3361427 4.9580287 4.7673452 4.3945959 5.1691906 4.9353816 4.5217594 3.7095427 4.4493897 3.8871549 4.2529152 4.9906024 3.3698523 3.5452693 4.0101404 4.8697380 4.5767025 4.5865638 4.6927209 4.7050256 4.0800907 4.2517289 3.7981636 2.9383113 3.3107121 4.0476455 4.0230458 3.7717014 3.5402170 4.1150883 4.1303572 3.7774240 4.1480124 4.1189606 4.6063832 3.5859316 4.1381466 3.9439823 4.0779945 3.5150836 4.5964073 4.3606768 4.0184278 3.5173693 4.0473287 4.2539171 4.6817732 4.0266822 3.7605638 4.4396451 4.2332995 4.2418956 3.8811713 3.8069200 3.7304564 3.9906861 4.4148248 4.1949267 4.5264743 4.3521412 4.3814291 4.0220406 3.7832737 4.1142558 4.2173744 4.0356373 4.1969008 4.8673332 3.7834248 3.9562119 4.3958589 3.7111196 4.2869869 3.6042004 4.5345917 3.9990295 4.2342356 4.0600937 4.3953299 4.1759497 3.9714745 4.4364713 4.0743081 4.5962567 4.6384944 3.6108626 4.3579881 3.5757859 4.1692866 4.5016876 4.5464620 4.1890264 4.0031486 4.1349468 4.2115570 4.3590677 3.8086239 4.5958425 4.1249270 4.2498254 4.0526442 4.6807556 4.3706657 4.1639411 5.3164373 3.9814374 4.4868097 4.2265514 5.0211649 4.4409259 4.5722299 4.2850009 3.9414879 3.8265019 4.2033555 4.3185664 4.3401141 4.8011403 4.1326607 4.5112696 5.4018036 4.4315181 4.6665141 4.8839169 4.5431566 4.7694171 4.4979556 4.6563273 4.3196255 4.3762648 4.3805351 4.7744458 4.6640443 4.6656726 4.6690147 4.4678521 4.8649063 4.0455354 4.9004331 5.2710089 4.2746661 4.0238566 4.5092443 4.0699041 3.7061334 4.8099022 4.9046702 3.9918220 4.2155238 4.3456833 5.1808101 4.2782584 4.0423492 5.3145688 5.4555945 3.6785489 4.8139480 3.6889444 6.0195390 4.5045350 4.5910880 5.2000476 4.5585941 4.3553976 4.3702519 5.0412200 5.3559305 4.0585045 6.9359268 5.0395648 5.1273948 5.9926021 5.8110895 2.9952936 4.3942258 3.5084018 4.4340889 4.3284454 6.2351036 5.7206139 4.6903713 4.5588323 3.5924925 4.8758148 5.0127462 4.2648392 5.4765270 3.8973274 6.4080702 9.0000000 5.5381111 4.8303530 3.8902862 8.9999985 6.7601959 5.8615079 4.3110121 5.0500401 5.0206658 6.2554157 5.5056817 6.2280303 5.8130749 4.8843411 4.3065791 4.4263705 8.9999981 4.3700182 5.2959625 9.0000000 5.0135486 7.0862653 3.9191936 3.1930006 5.3484402 5.6059598 5.1857779 5.9475680 8.9999987 6.8258812 3.1729831 2.7193145 2.9189657 2.7835461 2.8013804 3.0476863 2.8961561 3.1695917 3.4557925 2.9550504 2.8130412 3.0022141 3.3138074 3.1893478 3.0254652 2.9959690 3.1656253 2.9185296 2.7707541 2.9447383 3.0852681 3.1801137 3.0287678 3.0988885 3.0032913 3.0028090 2.9363148 3.2964867 3.0994253 3.2180091 2.8108514 3.3833207 3.6105939 2.8568390 3.2732604 3.1632659 3.0483268 1.5839081 3.0636873 3.1641919 2.8818383 3.1189560 2.9401951 3.6001659 3.2187078 3.3882213 3.2402231 3.3694014 2.8226264 3.5446519 3.1908111 1.2953163 3.7460040 3.8106115 1.0992164 1.0673865 1.1915314 1.0668472 1.1815334 1.2072359 1.0742642 1.2105920 1.4439370 0.3984418 1.3050820 1.2088366 1.0941818 0.0000000 1.2901256 1.2953977 1.1637794 1.3291797 1.2414204 1.1455629 1.1039992 1.0302376 4.2943744 4.7000607 4.9482143 4.1888332 4.2464077 4.4262256 4.7907460 4.9596407 5.1274059 5.1545742 4.4781052 4.7053378 4.7747041 4.7943172 4.5810559 4.6789678 4.8935719 5.0662839 4.6922388 4.6183017 4.9393591 4.6373762 4.5019826 4.2817453 4.3053872 4.8753533 4.6169776 4.2396587 4.1342873 4.9269679 5.2460903 4.2845977 5.0314080 5.2354223 4.8616902 4.7853232 4.7138419 3.9894504 4.4453789 4.6233383 5.0819089 4.5841057 4.6857204 4.8975249 5.2450578 3.9848506 4.7330967 4.0951221 5.5067819 4.4349700 5.8158281 5.6843031 4.9333612 6.1346785 5.2402974 5.1311600 4.9868954 4.9485477 5.1442343 3.9722456 4.1495182 7.3506885 4.0488732 5.9251601 4.9977794 5.2558778 4.8588291 6.5378247 5.3778011 3.8356388 6.1642839 3.7227489 4.4841456 5.4421201 3.2716233 5.3338929 5.6415416 4.8095526 3.2038649 4.4477988 7.9428810 4.0918496 6.2212838 5.1043471 5.6226194 4.6792447 4.1875982 4.9625118 4.7744821 4.8401061 4.2529545 4.0115981 4.0946569 3.9557147 4.0045531 3.8751339 4.0444407 3.8022798 3.6671257 4.3702648 3.9552672 4.5974381 3.3388568 3.7424631 4.1392538 4.0739622 3.8139305 3.5051646 4.0106878 4.4032733 3.9264149 4.1518413 3.9420105 3.8936379 3.8587788 5.1461950 5.0102940 4.0708234 3.7565118 4.4437302 4.2098008 4.3334970 3.7558346 4.6209293 4.5356325 4.5664140 4.2375617 4.6559478 3.5931475 3.9020355 3.1490098 3.8908389 4.2316694 4.0637173 3.9951191 5.4357583 4.4969999 4.4713946 3.5998909 5.1944181 3.8646345 3.4897966 5.8328449 3.9668300 4.0886783 4.2504305 5.4894438 2.9919652 4.1083326 3.7592499 5.5344151 4.6610303 4.7521628 5.0872985 5.7578889 3.4774388 5.0595778 6.5662060 3.6687216 3.8836123 3.5199268 3.4863520 5.0945679 5.6190783 5.0282917 4.4513257 5.0087028 4.8543403 5.2356534 5.7939445 4.5612287 4.7830544 5.1552350 4.3305117 4.9945568 5.0065339 4.7897611 4.7979715 4.7240526 5.0594989 4.5303061 4.2804215 4.7379442 4.6839858 4.2953117 5.4247341 4.9721806 4.4043501 4.3035707 5.1474145 4.0603205 5.1361241 5.2826470 5.1513229 5.2499099 4.7271556 5.9317418 5.3078792 4.3985127 4.2682162 4.0147043 3.6304988 4.9346747 4.8914288 4.6428200 5.2140639 5.1233604 4.8406015 5.1923930 4.7572047 4.3485959 4.3661021 4.2512522 4.7787197 4.5663760 4.0103574 4.9901550 4.6666010 4.4556260 4.2136696 3.4068827 4.3667881 5.3915348 4.4898673 4.7657371 4.6359915 5.0180873 5.3376981 5.0595416 5.8716199 5.1536140 5.3512724 4.6509118 5.0311359 4.2429058 4.1571883 4.1697624 4.5190837 5.1804781 6.6994597 4.3279305 4.1800108 3.6399895 3.2118374 5.5170221 5.0232049 6.6387098 4.8915946 5.3291799 3.6819081 4.3803281 6.4257561 4.6731164 7.3468064 4.3731647 4.2436055 4.5831501 4.4099243 4.3790838 4.7113575 4.2782754 4.3810022 4.1522484 4.5386666 4.4085264 4.4205824 4.3374703 4.3644363 4.7559097 4.5961164 4.2784633 3.9028418 4.0410057 4.5617599 4.5658927 4.7770763 4.4058339 4.4362923 5.1068296 4.9380228 4.3555565 5.2178918 5.5678846 4.4852162 4.4856619 5.2678478 4.9207303 4.3003918 4.3711989 4.8392880 4.6527236 3.7720176 3.4554110 4.9563039 4.2672747 4.4120558 4.7332383 4.1388530 4.2721326 3.9987353 4.3849488 6.4778809 4.5620774 4.6761813 6.6708550 5.0397314 5.3527048 2.8115231 4.7040743 3.0390903 4.0756085 3.6276448 5.9791894 7.4847477 4.2740138 4.7414415 4.3081061 4.4239253 4.5576103 4.8259533 4.6480701 4.5802099 4.3231194 4.3762551 4.7818302 4.4254513 4.4991669 4.5068888 4.4792237 4.4265148 3.8864408 5.3055766 4.2162527 4.6326224 3.8883625 4.6118825 4.9461398 4.6211622 4.0927676 4.6933556 4.4961909 4.2420727 4.4951491 4.1534468 5.2238988 4.5847932 4.6649404 4.2616894 3.8376052 4.3517765 5.2997321 4.3439625 4.5822982 5.0423867 4.9496155 5.1782722 4.1936544 4.6199465 4.7996976 4.6524014 4.6933650 4.7960052 4.2152309 5.5654862 4.8063225 5.2812255 3.8332706 4.5752709 3.7195468 3.8356947 3.7258477 3.6979209 4.0435684 4.8842796 4.2315383 4.3865908 3.9732138 4.7746603 3.7753752 3.8945917 3.8272989 3.7759362 4.2079417 4.8465105 4.3341451 3.9284463 4.4775471 4.1209862 4.2528014 4.9643451 3.5795431 3.9258646 5.1060979 3.9014580 4.6190492 4.6467204 4.8853225 4.4579060 3.8428689 4.7079032 4.4260992 4.1950932 3.7260479 4.6293820 4.0563707 4.2082264 3.6572265 4.1965418 3.9663802 3.9241682 3.6954559 4.0186769 4.1317755 4.7666695 4.2765204 3.8358870 4.5351442 3.8732924 4.1439363 4.3796177 3.9535156 3.6620898 3.9104646 4.5345634 4.1202779 4.4651405 3.9798681 4.6524352 3.4689581 4.2142809 4.1051193 3.6207407 3.7639454 3.9353380 4.5214431 3.6762360 4.7195228 4.9856475 4.8497058 4.3147865 4.1474400 5.2440529 5.0862412 4.3962427 4.0606404 4.6752591 4.4422476 4.9483348 4.0273701 6.2294911 4.8202603 4.2906638 4.3020264 5.4736946 5.4640859 4.5141795 4.8175088 3.8195606 4.3413135 4.8505030 3.9397893 4.8951214 6.1352960 5.7461912 4.5603703 5.0365642 4.6817619 3.3373405 3.6139622 5.4510616 4.6198652 7.0363143 5.7517450 3.5575207 6.4107188 4.3889064 4.2862796 5.3381016 4.6665765 4.7189412 6.2102873 4.1979410 5.0035212 7.5877930 5.9793843 4.3652533 4.0100348 5.2231674 6.5731143 5.5037522 4.6015386 5.6602165 5.5551529 4.4967016 4.6124702 5.6903425 5.0757013 3.9691487 3.9050964 4.2118151 4.4017645 4.7764366 3.9340254 3.7378541 4.3204225 4.4334297 3.9653207 4.3397098 4.6282200 3.7019159 4.0094909 4.0123306 3.9863921 4.0403586 3.8896567 4.0710043 4.0767847 3.8495815 3.6019271 4.8495960 4.0283646 4.1637052 3.6750172 3.9689536 4.2634374 4.8929682 3.8621972 4.2763227 4.5488745 4.1435980 4.6322701 4.8012345 4.0370969 4.1402821 4.1896603 4.4476714 4.3108485 4.0967291 6.0942627 4.4669369 4.6549255 4.1493679 4.6039752 4.9063274 4.6178989 4.0778079 4.5235401 4.4125583 4.4813517 4.6746975 5.1104930 4.9144536 4.5730124 4.6543912 4.9088013 4.7325324 4.2522567 4.2790467 5.0499706 4.8273559 4.8208003 4.8306140 4.8182592 5.2803703 4.7204071 4.7313176 4.7394748 4.7491393 4.1609994 4.7815300 4.5272779 5.4923552 4.1497349 4.8784806 4.8915015 5.2816693 5.0170341 4.6139581 4.6136967 4.6582073 6.0094894 4.2970376 3.7898398 5.5577550 4.1430305 4.3085196 4.4029442 4.3758830 4.6946590 4.8702021 4.6321856 4.3598211 5.0793583 4.7310809 4.3775395 4.9833501 4.3421610 4.5721704 4.7446901 4.5222602 4.5167007 5.5349115 4.6178428 5.8674878 4.5067514 5.5682952 4.6092988 4.7432865 4.7952014 4.4114567 4.6091892 4.3731489 4.5507586 5.4958026 5.1327840 4.4791112 4.9832407 3.8895536 4.3194416 4.3556650 5.0075707 5.0281561 4.0277534 5.4402607 5.0843591 4.7325530 4.8390140 5.0887142 5.2691673 4.5088508 4.8473143 4.6777060 4.3942985 3.6228767 4.6753369 4.8616698 4.5507257 3.4200471 5.5229926 9.0000000 4.0871859 3.9427175 3.5493814 4.0054107 4.1536477 4.1719022 3.8849710 3.8676764 4.3181878 4.0789866 3.8867192 4.2649057 3.9462986 4.2729586 4.0558494 3.9469658 4.2488544 4.5810062 3.9540844 4.0511460 4.1121354 4.1088274 3.8976284 3.5759495 4.4057330 3.7638614 3.8922735 4.4200390 3.7677192 4.2569535 4.2831335 4.1739733 3.6327142 4.2406413 4.5731889 3.4618618 3.8775439 3.9001185 4.3673042 4.5522473 4.3633764 4.5987079 3.7449459 3.8129721 3.8578989 4.7579619 4.9615636 4.1683051 4.0681500 4.8360900 4.8390104 4.3568061 3.8584060 4.9453369 4.8230724 4.3682435 4.2564271 4.9203405 4.2426025 4.6777853 5.9275515 3.9116321 4.7309807 4.5191429 3.6612739 4.0377593 3.9680485 3.9769422 3.8533090 4.3139027 4.1983234 4.0622853 4.3071167 4.4504745 4.1083812 4.0746920 4.3309658 4.1980198 4.8741245 4.3795398 4.6123795 4.5550362 5.0725452 4.4691406 4.7018871 4.4779733 4.0933332 4.3894065 4.3412927 4.0504580 4.0370241 4.6482811 4.2723005 4.5786477 4.7943775 4.0263790 4.2641452 4.4138103 4.2526667 4.1586558 4.0798333 4.3296939 4.2098582 3.9984282 4.2746627 4.6322700 3.9019314 4.4937984 4.6351880 7.2491184 4.0845601 4.1434771 5.0868877 3.6739137 9.0000000 3.8779168 4.6165880 5.0132342 4.1346551 4.3570858 4.2565060 4.3357041 4.8112687 3.8444749 8.9999983 5.6585780 5.4885773 3.6934523 7.1077405 6.4681103 3.6136541 4.6808891 5.9766891 7.0130030 4.6051657 6.3121696 5.1151581 6.7561437 4.4531807 5.0556239 3.5804224 3.8127362 5.2132129 5.9333816 4.4720506 5.5245950 5.5963897 7.3366435 8.7232781 8.9999988 4.1580062 4.8822738 5.9856082 4.5101258 6.8803034 9.0000000 8.9999990 9.0000000 5.0822229 6.9706528 7.9613872 9.0000000 7.0830639 4.8733909 4.5960925 6.7841082 9.0000000 4.7418019 4.5513591 4.0392169 4.4096520 4.3383506 4.3437424 4.1349646 4.1032893 4.3224388 4.0122033 4.7772083 5.0402278 4.2230561 4.5918972 4.8313284 4.4816450 4.4080541 4.3886942 4.6112756 5.1441671 6.2725607 4.5786707 4.4943524 4.7368085 5.1426475 4.7585043 4.1718705 4.4056906 5.2247120 4.7201541 5.4116628 4.5140735 4.3787894 4.3757092 4.0099122 4.8207706 4.6634253 5.9635865 4.2587549 3.6919812 3.4121027 4.9751915 6.5874716 4.2642674 4.7366813 4.4238887 8.9999981 5.6115227 5.3773645 6.5256658 5.9518694 5.7961347 4.4288476 5.0051791 7.4533416 4.2908907 4.3609092 4.6960580 4.5685715 4.3398668 4.3131180 5.1049410 4.9641323 4.4499728 3.7284950 4.7817273 4.3553166 4.8688294 5.7874315 4.5729263 4.2425673 5.1050838 4.8637025 4.3713988 3.9030294 3.6706351 3.9057857 4.5036116 4.2078231 3.7109667 4.3802382 4.4645135 4.8582506 4.8385075 4.3408106 4.4525440 4.7092720 3.6126958 4.2484017 3.8903219 5.4598229 5.3105995 5.1952755 5.4811052 6.0547188 5.2947963 5.3589518 6.1354714 5.6506697 4.3541303 5.1018152 3.9759072 5.1377428 6.0667037 8.7516053 4.2675789 4.8528854 4.3925296 5.5593226 4.6146208 4.8144924 4.9454675 4.7219858 4.4529835 4.8249563 4.6786898 4.8524759 4.7818135 4.8784253 5.0271764 4.5112641 4.4859501 4.4820230 4.6669017 4.4331592 4.7689233 5.6906635 4.5903013 4.5404597 4.7293090 5.2171261 4.8639701 4.8550049 4.8588739 4.1678747 2.8618792 3.2642857 5.1933186 4.6043820 5.6731079 5.6731079 5.6232359 5.6232359 5.6579449 5.7054745 5.4520806 5.9554181 5.4950285 5.2880428 6.2181447 5.4506986 5.4506986 6.0055142 6.3175073 5.7213567 4.9427042 4.8066983 4.8066983 4.7378037 4.7378037 5.4407883 6.5869110 3.6526424 3.6526424 4.4349477 4.3697835 3.8978593 3.8978593 5.4136475 5.4136475 3.3615671 3.3615671 3.8092582 8.6194605 3.4514329 
PHYPAT044017_KOG0643                                                                                                                                   5.6269250 4.9322357 5.2878287 5.1253057 4.6884517 5.0945993 4.8243375 4.4213986 5.8778718 5.4304392 4.7386910 4.2246861 4.7079523 4.8407473 6.0921186 4.6479593 5.1389691 5.5486022 5.1974880 4.5585823 5.8088884 3.9767611 5.2135521 4.7625251 5.5063915 5.9402910 4.4763633 5.4631538 5.7703076 5.4235362 6.8200596 4.9333051 5.6723712 6.3558576 4.7629301 7.5894744 5.9064938 6.0822862 4.8190017 7.9641798 4.4846844 5.3763747 4.5985768 5.5721062 4.3898320 6.4360621 7.5079730 5.4450143 4.4761982 6.9331616 6.5952135 3.5158350 3.8669837 4.5416545 5.1390605 5.6129344 4.3001331 6.8031271 8.4326401 5.4793467 8.1024028 4.9873925 6.3469621 5.6242458 5.0353402 4.8115449 6.1077455 5.1174854 4.2940995 4.0281125 6.5330285 4.6573230 5.4521995 4.5700116 4.3648140 4.8708461 5.3355121 4.5506250 5.2993776 6.5550252 4.6012000 5.4475396 5.1938049 5.2440088 4.5580558 8.9999989 4.5920991 7.0548877 5.7545634 5.7086971 5.0940162 4.6278522 5.7055173 5.7016104 5.7151668 5.4209382 5.1976769 5.5656413 5.1654107 5.3926906 5.4992500 5.1183745 5.3045507 5.3451920 5.9805866 4.9923277 5.5302064 4.7700994 5.3518968 5.6545817 4.8728612 5.1020569 6.6758438 5.6523839 5.8911223 5.1199416 5.6327062 6.0141408 5.7304355 5.2538024 5.3186607 4.7477394 5.5360945 5.1251173 4.9903004 5.6189815 5.0057193 5.2937449 5.0971387 5.6691177 6.2033660 4.7497952 5.4418134 5.7129623 5.2509707 4.2528753 4.4045838 4.6039311 4.3498147 4.3162788 4.6894195 5.0070687 4.6252159 5.2773723 4.4684410 4.8765242 4.7423833 4.3413017 5.3024923 5.1989115 4.6194937 4.6638232 4.2253062 4.5258539 5.2990581 4.3147524 4.6539209 4.3583578 4.6285063 5.6782990 4.6405969 4.7762104 5.8286330 5.4737651 4.9111915 4.8861643 4.6414347 4.7569162 4.9505505 5.3611767 5.1332326 4.5152626 4.8460472 4.9706000 4.9214668 4.8705238 5.1849151 5.2392761 5.6332517 6.4092007 5.7191334 8.1577052 6.7872363 7.8118217 5.4447055 7.9511714 6.9816914 7.2778073 6.3893304 6.2922942 8.1996386 7.9362420 8.4022808 7.3534706 8.1033966 6.5217442 6.9468873 7.0526728 7.6792070 8.9999987 8.9999981 6.5689539 7.2092933 7.2646918 5.5083165 6.6258155 6.0135925 5.1935194 6.3389953 6.1660331 5.6934613 5.8832733 5.6358039 5.9405108 6.8470262 5.9480180 5.6076676 5.9538360 4.5436668 5.4221016 5.6941919 7.1078914 5.5085172 4.5923647 5.0908230 4.4564715 6.2182361 7.0213387 6.0934481 5.4937135 4.9428556 4.3099193 7.9679027 5.1629157 6.1684218 3.9053030 4.7114858 5.2880404 6.0208190 7.7090582 4.0900467 4.3352956 6.1834290 5.5088506 5.2293873 4.4721145 4.3185845 3.9151005 8.6272595 7.8623559 4.7571867 6.7218356 4.3854015 4.1330179 8.6292888 4.5664066 5.0715693 6.9196652 6.7599156 3.9542704 6.2281866 7.2785835 5.2877705 5.3064712 6.4647749 7.2211637 3.8546336 3.5042560 4.0911563 4.2987428 4.6020374 3.9332423 4.2544549 3.9565615 3.8702296 4.0349168 3.8569923 4.1466551 3.7812373 3.9182315 3.6559559 4.2465289 3.8512955 3.5598389 3.8786450 4.8201420 4.6014316 4.2596656 4.1486553 5.0554602 4.6424121 4.1989875 4.2442966 3.9227450 4.9653264 4.5741231 4.7151191 4.6147436 4.3677253 5.4455598 4.3495645 4.4853679 5.4213943 5.2866489 6.6531211 6.0550818 4.5184894 5.7864774 4.4154130 4.4333358 8.9542096 8.9999988 5.9826664 4.8646407 5.2456219 6.5446325 8.1159371 8.9999986 5.4008255 9.0000000 9.0000000 8.9999982 8.9999985 8.1897460 8.9999984 7.8046367 7.1186861 6.0258862 8.9999981 6.1781907 4.1294664 9.0000000 9.0000000 8.9999990 9.0000000 8.9999988 7.2561937 7.4582660 8.9999987 8.9999985 8.8661694 8.9999988 8.9999989 9.0000000 7.6832097 7.0527145 8.9999983 9.0000000 9.0000000 8.9999986 9.0000000 7.0783650 8.9999984 4.9271771 8.2672566 7.6376792 9.0000000 8.9999986 8.9999990 6.3943004 5.7503446 6.6362618 6.8584543 7.2130059 7.3614313 6.6133280 6.5344681 6.6315797 7.4587119 7.4341955 6.8157901 6.3212251 6.2764833 6.3796093 5.9990050 6.7783847 6.1608957 6.3225995 5.8998887 6.3235704 7.5275240 6.2634022 8.8175750 6.9136856 6.4620738 6.2614322 6.2161623 7.3113448 4.6072232 6.1355871 5.6795106 7.1168150 6.4266241 6.1208496 5.8583953 6.1009638 7.2379297 7.3988018 7.7520090 5.3554995 7.0660744 5.9599942 7.1118746 7.2394409 6.0283510 6.1650782 5.9858025 5.1187865 8.9999984 5.4318926 6.7205682 5.6866727 5.6891949 4.7492112 4.2720543 4.9673279 5.1268575 4.0786137 4.4863456 6.0295688 5.5368067 4.5933145 5.2176060 5.2330180 4.8228655 4.5665487 3.6969347 4.6476966 6.1245659 5.2602343 7.3422766 5.2246964 5.0139526 8.4121682 6.4912795 6.3182624 4.7179036 8.9999982 5.8523014 5.0538376 4.7877960 4.6831645 4.4858049 5.4496948 5.7314879 4.9142306 4.0271117 4.7246535 5.2702269 4.9766211 4.7443339 4.8325304 4.8386821 5.0882668 4.8648878 4.7027225 4.6496994 5.3417658 6.2324526 5.0768457 5.9547032 4.3463649 4.3163517 4.9017090 4.7421309 4.6906105 4.4791766 4.7457330 4.8100906 5.5443145 4.5984838 4.5377249 4.2277384 5.4755192 5.2880422 4.0614107 4.1657887 5.7029034 4.9302039 5.3507033 4.8833691 4.7820771 4.7122569 5.0592847 3.9376670 4.5831278 5.4653957 4.8384842 5.2242144 5.2040814 4.7092562 4.4688357 6.0450291 5.0689230 5.0406753 5.5327268 4.8709128 6.3820598 4.8472696 4.1086598 7.7476223 4.0016993 4.8875270 4.5126280 4.5894828 8.4086555 5.3424573 5.4418615 6.9647550 4.5441286 4.7667592 4.5498276 4.6987242 7.9002942 4.9180983 5.3972741 5.9050342 4.8432499 6.6796165 5.3083061 5.7955157 4.5791589 4.5962620 5.0727644 4.2493876 4.3237257 5.1498327 4.5567469 4.8360976 5.7910545 4.5567469 5.2962510 4.7687984 4.4677024 5.3257711 5.1135682 4.5578093 4.8837216 5.6172597 4.6876308 4.2794721 5.1837050 4.2905231 4.7914959 5.4216929 3.9866588 5.8889556 4.7055373 4.6168144 5.4187526 4.9434563 4.8743557 5.5790597 4.5111769 4.2288878 4.9934745 5.0909376 4.9025542 4.3954391 4.7364386 4.3250024 4.4470336 4.4414267 4.8637805 4.0272779 5.1570832 4.5032511 5.4558228 5.9390233 6.2889579 5.4248910 3.9958244 4.0934140 2.3466752 5.7767801 4.8030079 5.3412009 3.8995366 4.8128989 5.5187901 4.1391552 4.2192312 4.7995832 4.9186690 4.9849939 4.5762235 4.6500255 5.1383582 5.4863420 4.9228364 5.5228605 4.4860226 4.9445982 4.2625520 4.8453517 5.4231169 5.5514517 5.0564134 4.6155955 4.5718408 4.6699567 4.5917595 5.6038846 4.6723789 6.0681559 5.3107859 4.8554357 5.5765571 5.1548881 4.4094767 4.8129504 7.1408867 4.3004629 4.2714172 5.4223943 5.2942840 5.2844925 7.6804505 4.9217839 4.9550684 4.9454466 5.8526467 4.6393808 4.0874077 4.5713200 5.2746487 5.5701266 3.8369363 4.6569080 4.9452336 4.5307186 5.0034570 5.8701250 4.4526625 4.2414010 3.9112527 4.1080296 4.4447048 4.0110367 3.9729546 3.9121547 4.6016198 3.8289831 3.7636054 5.3282553 3.4150245 4.6803603 5.5072570 4.5686197 3.9446332 5.0578858 5.4390430 3.7974541 4.3365915 5.0920020 4.0611012 5.6524491 3.9402895 4.2786925 4.3282286 4.2064047 4.1180756 5.1258753 3.7457867 5.2736086 4.6474712 5.7198081 4.4114475 6.6661449 6.3573808 5.3943790 7.2338727 5.8466983 6.7258126 5.9708472 6.1954251 5.6233057 5.3425329 4.9378204 6.0745036 6.0788464 5.6135280 5.1219206 6.0609587 6.9362172 6.7024643 5.8163580 5.5737144 6.4849387 6.2983570 5.2664136 6.6391865 5.8029321 6.9300015 6.1740920 5.9126747 6.3300932 5.8612219 6.5359130 5.5793368 6.8414127 5.5590304 5.4105232 4.8391813 6.3076696 5.8646594 6.7443007 5.7714936 5.9489920 5.7674184 7.8445952 4.9479912 5.6281948 5.2584428 5.1499315 4.9718238 5.4756984 4.7412207 5.6853057 5.2179542 4.7956051 6.6225354 4.6875258 3.8949009 5.1445338 4.9458558 4.3878225 4.9699048 6.1807449 4.2344135 5.5243483 5.0978035 5.3902542 5.9407503 6.1341317 5.5668826 8.9999987 7.6015449 4.9884581 4.3018444 4.7212702 4.8384732 6.5002512 5.2859157 5.6563561 5.7566314 5.6267105 5.6360498 6.2576637 5.8324300 4.7817730 5.8015587 4.4218746 5.4369629 7.3511317 6.0756410 6.1509349 5.7489233 5.8459136 4.6982161 4.7125245 5.8540238 4.0993000 5.3709546 5.7767346 5.6511449 5.8848299 7.3072860 6.1116263 5.4954755 5.6476848 6.6270615 8.9999989 5.7131176 4.6262102 8.9999989 8.9999982 6.1743964 4.6832261 8.9999984 5.6385537 8.9999981 8.1299059 8.9999988 8.9999984 7.2737679 5.6504168 4.8717922 5.4047708 5.6002860 4.2455155 5.4631917 5.0079189 5.3476703 4.8111172 5.5592762 5.3704298 5.3331753 4.9465982 5.3783324 6.1025302 5.4103114 5.0271533 4.5813737 4.8617676 5.6692056 5.0759608 5.0806240 4.8707019 6.9507306 6.1611151 5.3725514 4.6664388 5.5460063 5.1680131 6.4472458 4.8940377 4.4041309 4.7091180 7.2653195 4.6394590 4.4055123 5.6615069 4.9310345 5.1178282 4.8711060 6.0033615 5.1403582 5.1754826 5.8183136 5.8491649 6.3202457 4.8736437 8.1169271 8.9999983 4.0480789 8.9999984 6.2798364 8.6927474 4.4549312 6.5069308 5.5633414 5.7302702 5.1045488 5.3144222 4.8698809 6.4337690 4.8895410 6.3623106 5.8233747 8.3000234 5.4561717 4.5090495 7.4361352 5.8512215 5.3079811 5.8648252 4.4822728 4.6633749 5.5343996 4.3855701 4.7729430 5.2818905 7.1879158 6.7401655 6.1029175 4.0430223 4.1045463 4.6453267 5.1177118 6.6889822 4.5759647 6.2212545 5.0325566 5.9312502 7.9797679 4.6947576 3.4500406 8.2886616 6.0040345 4.6991951 5.6542685 5.8733400 5.8374416 4.9628316 6.3357883 8.0844128 5.1616218 6.2094990 6.3557970 7.2722020 5.7877200 6.1718721 5.7699581 5.5786315 8.4004756 6.6067946 5.1570792 5.6948629 7.5940430 6.1857092 5.3622123 6.0383755 5.9050702 8.9999984 5.1967847 5.8169981 5.8722404 6.5769799 5.7928631 7.1146488 4.9662907 7.7834738 6.5847632 5.8705490 6.6116725 6.0044944 6.9413088 6.8089786 4.8640260 5.0107015 5.9850067 9.0000000 7.4474246 7.7156524 5.9785521 3.5160481 4.4239865 5.4021302 4.5449927 4.9432342 4.6939925 4.9685242 4.7720319 3.6110654 4.1149038 5.6911800 5.0931476 4.6172081 4.3791010 4.9795149 4.3073673 4.4099360 4.6758591 4.3455606 5.7125597 4.4014557 4.2899181 4.0675158 5.0938272 4.2464995 5.9471529 5.5983577 6.6994442 6.4102119 5.0705894 4.4568162 4.3477111 4.3166238 5.1709160 4.3315583 5.7819208 6.0895583 4.5637733 5.1980871 3.9472017 5.9380124 6.0620289 4.5465034 5.7069736 4.0748654 4.9367911 4.6547026 4.1872098 5.1147558 5.0047702 4.5401089 5.1815877 4.3294008 4.9719964 5.2526720 5.3196974 5.1003707 4.6911986 5.1676594 5.4449387 5.3180306 4.0989559 4.4936911 5.2239915 4.1372066 4.6115162 4.1996021 5.3333447 4.6044146 4.1526595 5.5399499 4.7144165 4.2327177 4.9690481 4.6207960 5.7356505 5.3291740 6.2955341 5.3020546 4.9951059 5.5077469 5.8871799 7.6441250 6.0141643 4.8222791 6.5211107 5.0072804 4.5924493 4.2054754 4.5559340 5.2701540 5.1557376 4.9237045 5.5388848 5.0155165 5.3780736 5.0011184 4.8216491 4.6669527 5.3797763 5.9163042 5.1065809 5.2049566 5.3485929 4.0095854 5.3528020 5.0268556 3.9110978 4.7554746 4.5285395 4.5139131 5.2021749 3.7760617 4.5637021 5.0364451 5.1411966 4.4277504 4.9059169 4.5292254 4.6045370 4.9324052 5.4495525 3.8470815 4.7161767 5.3644177 5.1711523 4.8257263 6.3941312 5.2740482 7.6228646 4.2489473 4.0590080 4.1784184 4.5850930 4.1095470 3.8897138 4.5685823 3.9992650 4.2934070 4.5187206 4.6804017 4.8634561 4.3121488 4.0355995 3.9685709 4.6403589 4.7906892 3.9358599 4.1201211 4.7858269 4.2059901 5.3210406 3.9733080 4.0318542 3.4852663 4.6290969 4.6855497 4.9910882 4.1051264 4.2330740 3.8888422 4.0640395 4.3646197 4.4263529 4.7719791 4.3019049 3.5901760 5.4569118 4.2615492 4.7221774 4.5194676 4.5492417 4.6716183 4.9582100 4.4513677 4.6417406 3.9291335 4.2531814 5.4269383 4.7463174 4.6139239 4.4659789 5.0341887 4.5248806 4.7340675 4.4824539 4.2589205 4.1232779 4.6658770 4.7273539 4.6553361 4.2291429 4.8585378 4.3266259 4.4245535 5.5331766 4.3273983 5.2327094 4.7855024 5.0037621 5.9656354 5.0140797 5.9538696 5.2236682 4.5205281 5.1884474 4.5820767 4.8036427 5.4583139 4.1390312 4.8308335 5.0850989 4.3083502 4.7251290 5.5965191 4.9922978 4.8839488 4.1364267 3.2467811 4.9985296 4.3834665 5.1815299 5.1574365 4.1798090 5.3309013 4.3062942 5.6977942 4.4352982 4.8484897 5.2180023 4.6497578 7.4579389 5.3280547 3.9727290 8.0779031 5.4159700 4.9982060 6.0023492 3.7530355 4.5859868 3.8683188 3.9850163 5.3824540 5.6868524 6.8834935 6.1370481 5.3662119 8.7544187 4.5554710 5.5982186 3.2935110 4.4047814 8.1146532 8.9999987 4.1270309 3.6060194 5.4068150 6.3304733 4.2753173 8.0829361 8.9999987 4.2785501 8.5815632 3.3823684 5.3704538 4.7856126 4.3548625 7.9405595 4.3706228 7.7230478 6.2183137 5.6266850 6.7863364 4.4424889 6.7294772 6.0832433 9.0000000 4.9980003 4.9192196 6.6758923 5.8690639 9.0000000 8.2957678 5.9534264 6.0618876 5.7895002 3.8529571 5.0934017 5.4023025 6.4320929 9.0000000 6.2466220 6.5240700 9.0000000 4.6955328 8.3376310 6.5167075 5.6107293 9.0000000 9.0000000 9.0000000 3.2374293 3.1716147 3.3215072 3.3103367 3.2483628 3.1525865 3.3029028 3.2056627 3.8951556 3.2704498 3.2032867 3.5349242 3.9525942 3.4692623 3.4979552 3.6717107 4.0459398 3.6976403 3.2423092 3.4779595 3.9229242 3.5812746 3.7645744 3.4000765 3.9279127 3.8177791 3.2314258 4.1911482 3.8800696 3.1219525 3.9145719 3.8317272 3.7288895 3.3645519 3.7209941 3.6683797 3.4217147 1.3496096 3.4988493 3.2531058 3.6190670 3.5087420 3.4704331 4.3037333 4.0211283 4.0978844 3.8350329 3.7400312 3.2155273 4.5288234 4.5330359 1.1311205 3.7303499 3.9667186 1.1980764 1.2521614 1.2873952 1.0795053 1.1874746 1.2845039 1.2527936 1.2390824 1.2730468 1.4023196 1.4201766 1.4452839 0.9904782 1.2901256 0.0000000 1.2083957 1.1909217 1.2292546 1.5092867 1.3076472 1.2945892 1.3174165 5.7467970 5.2568950 5.3975324 4.9066554 5.9708554 5.7012823 5.9381421 5.5895244 6.6103803 5.6642504 4.9599760 5.7919815 6.0091045 5.8561064 5.4170966 5.3774168 6.2513859 5.1808594 6.0019957 6.8967511 5.4708553 5.5608476 5.5052885 5.4233026 6.0798700 5.7421310 5.8716212 6.6468141 5.1797139 5.1923636 6.4497251 5.2104269 7.4663906 5.5629138 4.5569665 6.1914220 5.4566331 5.2383839 5.3174693 5.6941915 6.7937695 5.5682116 5.3824666 5.8768289 5.3505355 4.8794931 6.0561099 4.6866045 6.2558217 5.9499250 5.7454160 8.9999988 5.3845436 7.3581046 6.6555961 6.2885064 5.2399203 4.0326008 7.0893875 4.6527927 4.5804341 5.4109380 4.9347429 8.9999985 8.9999984 7.1880171 5.6129708 6.0309589 3.4553372 5.3879006 7.6522067 5.5219192 7.9699336 8.4913757 4.5270264 8.0406530 5.5088328 9.0000000 3.8032840 5.0034890 4.4279616 4.5415730 6.9273958 6.1050304 7.1066940 5.8412410 5.2842614 5.8395179 6.5271298 4.0568118 4.8401103 4.1337710 4.0060486 4.1118235 4.8459873 4.6417336 4.9141182 3.7751729 4.3209584 4.0154819 4.9070770 4.4228086 3.6559635 4.0894017 3.8819079 4.3864270 3.6348935 4.5171721 4.2424361 3.6418792 4.8494194 3.8674215 4.0072480 3.6617363 3.7048473 3.8719689 5.5153216 3.9963701 3.7864780 3.5493366 3.2290889 3.4667012 3.9759741 3.9070036 5.0231125 4.3329915 4.8701738 4.7606064 4.3176126 4.1929101 4.5044199 3.8681640 4.8010050 3.8194954 4.5780497 4.6928113 5.3423786 6.5827709 4.4180296 5.1871763 5.5167323 6.0821169 5.2265201 4.9680467 4.4420559 4.6061433 4.2994683 1.2983458 5.8530055 4.6063101 4.5252201 4.3350408 4.2203175 4.5956522 4.7530539 5.9070508 4.2280219 5.2713146 4.4016941 4.4125803 3.6304030 3.2459201 4.7891911 4.3157251 4.8757171 3.8030431 7.5096838 4.1754604 9.0000000 9.0000000 3.8039740 4.1611492 4.1363756 3.9518311 5.9541849 5.4980430 5.6132804 5.0548137 5.4395531 6.4179133 6.6849104 5.5545757 6.0706407 6.2353863 5.3338362 5.6982479 5.9972219 4.9698417 5.9603292 5.1683734 5.7921643 4.4610858 6.2028517 6.3892672 6.2257765 8.2180968 6.3262846 6.2333706 4.1192448 5.1052089 4.3877233 4.0746104 7.4140645 4.4796369 5.3852074 5.8559381 6.2816540 8.9999989 4.4420653 5.5576446 5.9480713 5.5134217 4.7457969 5.8197476 5.6950127 5.1561448 5.7536607 5.3312046 5.3429567 5.0816585 4.3697626 9.0000000 7.7714958 5.1271101 4.7771261 3.8750356 6.6969055 6.9713692 7.0492795 8.9999987 4.6355050 5.9020050 6.9713085 8.9999989 8.3233589 4.4066268 6.3010819 6.7352055 8.5894763 6.5845213 4.3257883 4.0092126 6.3225443 4.1767243 8.7992366 5.8947745 4.1131807 7.1919479 9.0000000 4.3374805 6.2722386 8.9999985 6.4706951 8.9999987 5.9550457 6.3231284 5.5988750 7.0172446 6.2360295 5.7888778 6.0035592 5.5681095 5.9623812 5.3408599 5.7362694 5.5608683 5.9654977 5.4237565 5.3394787 6.4582752 5.3740584 4.9438556 5.9610528 5.1481800 5.7106773 5.1749841 5.3516139 5.2511983 6.0200076 5.7260608 5.0888203 6.3544711 5.7392848 4.7777418 6.1836484 5.5787707 5.1774648 4.8225066 5.6171175 5.4088714 5.5517117 4.9998670 5.0566676 4.9333240 5.1925427 6.9941057 5.4583371 5.7301767 4.9970500 5.2725781 6.0151905 7.2659829 7.5395978 4.4903303 9.0000000 9.0000000 8.8969874 5.5168460 4.8044926 3.6421337 8.9999987 5.9100873 8.9999983 7.4334388 4.6927849 5.7509429 5.8444092 5.7192508 6.2136954 5.7471560 6.3834395 5.5903147 5.5562625 5.5121144 6.2369852 5.1715341 5.1996365 6.3370991 5.3164425 6.4692462 4.7702271 6.7312532 4.6404468 4.7957704 4.5290320 6.2786464 6.1834972 5.4719795 5.9924402 5.4776142 4.9086902 5.7556435 5.4191115 5.6243495 4.7625788 5.5984669 5.0453647 5.2034235 5.1145827 4.7115504 7.5950514 4.9451622 4.9522881 5.3112441 5.1611035 5.0594778 5.5383649 5.4966167 5.9245378 5.1300888 5.1642848 5.1299360 4.4805337 6.8088167 6.2391685 5.6975626 4.8437548 5.7723084 3.7505475 3.8210118 3.1592567 3.8185436 4.5114048 4.8849915 4.0548367 3.9830172 3.8754674 4.5842181 4.2927200 4.4769622 4.1871685 4.2017866 3.8961106 4.9808827 4.3812291 3.8410719 3.8467445 4.3181595 4.1658539 4.9142078 3.6647629 4.0794481 6.1202783 4.7366952 4.3802000 4.1791833 4.2317319 5.8543625 4.4169701 4.9457857 5.7023320 4.0348141 4.2715636 5.3814237 4.8212964 4.6889395 4.2054064 4.5246378 4.2968714 4.0699993 4.2818828 4.6354122 4.2853936 4.7488760 3.8851975 3.6771201 4.3398753 3.9166116 5.1277852 5.2426865 4.0552747 3.7187729 4.3796846 6.2795680 3.5738658 4.8536851 4.1016451 5.1249421 3.7365508 3.9664051 4.4116218 4.4741494 4.3064717 4.8584504 5.2366397 3.6830175 5.4170473 4.3400891 4.6449438 4.7070288 4.5345884 5.1936251 5.1143259 5.2169104 4.8589157 4.8829556 5.4058981 5.4648546 5.0736984 6.1183105 5.0369795 5.1008726 5.7362402 6.0907096 6.5325565 5.1932324 5.1753978 6.1387630 4.5300610 4.2543863 4.4904977 5.6404545 5.9659716 9.0000000 4.1887669 5.2678651 5.4790262 5.2993107 4.7140993 5.6471765 9.0000000 8.9999986 5.4309294 4.9250064 8.9999986 5.9659531 6.7095875 9.0000000 0.5430677 4.0811677 8.9999981 8.1578802 5.3913884 7.2462281 5.6241461 9.0000000 5.2419663 5.1913995 4.8084856 6.3086245 4.1883599 6.1363469 7.5705383 5.2718325 3.4199177 6.7701919 5.2615208 4.9823937 4.2316990 4.7291339 4.9158019 5.0326901 4.6143143 4.5195410 4.8007577 4.6633342 4.6651447 5.8323576 4.7230016 4.0049179 4.6070893 4.2530532 4.7761907 5.1482002 4.6050202 5.1983911 4.5051519 4.0962802 4.5719782 5.6387979 4.3734948 4.0260845 4.8393260 5.5490781 4.5724964 5.3213811 3.9687802 4.6831744 4.7674376 4.2689906 5.0063047 4.9915051 4.4934508 3.8219995 4.3339064 5.1053144 7.0109110 4.0448051 7.4799294 6.5527454 6.1121371 4.9492598 6.0737581 6.4553010 5.0250066 5.1157484 7.2320509 4.6388120 5.0421039 6.8623780 6.5700396 4.8912163 5.2377410 6.0442536 6.5921503 5.7229995 5.5154134 4.3490317 5.9965693 5.9932352 6.0484969 5.8102759 6.8087903 5.9938392 6.1062250 6.1252719 5.9305325 4.5211358 5.0733923 6.0334871 5.9728261 7.3779297 4.7722419 4.8977230 5.2537215 7.4823807 8.2752755 5.2122355 4.6609830 6.5611045 4.4007986 5.3425949 5.3174813 8.3364157 5.6449150 5.5784455 5.3977852 5.9041710 5.6003729 5.5411388 5.8665330 5.8204304 5.5125881 5.1978674 5.6063793 4.3921569 5.5589192 4.7635952 5.5290366 4.7776453 5.6289348 6.4320838 5.4112367 7.0928325 5.0297170 5.0717020 5.5528781 5.6763419 6.4872949 5.0528172 5.8795730 4.7394661 5.7675839 6.8567655 5.2398550 4.7894854 4.9329829 4.5222435 5.3050362 4.8565949 4.8823696 5.0716583 5.2497699 7.9191400 5.3562842 5.2218506 6.2199612 6.5599590 5.8022293 7.3463523 5.5052560 6.5475532 5.3710475 4.9973216 5.8223474 4.7811885 5.7616886 3.8680160 6.0336883 7.3437778 8.4179713 3.8476402 3.8479297 3.7657061 3.9730170 3.6331803 3.8218873 3.8416502 3.6959329 4.7001166 3.9528921 4.2152478 4.4465464 3.9880132 3.9434838 3.7741194 4.2800926 4.4683682 4.0803332 3.9641737 3.8254332 3.9927605 3.7510970 4.1477676 3.9075368 3.9153602 4.3161694 3.9902177 3.8045103 4.3296734 4.4486509 4.1218387 4.1429738 3.8912607 4.7205740 3.8509834 4.9141562 4.6643091 4.6827451 4.7855255 4.6162309 4.8977068 3.7044504 4.2064899 3.5012995 4.7930862 5.0716170 4.8689436 3.8208031 4.9678139 4.7527500 3.9294669 4.0823666 4.7328907 5.4339494 5.1687599 4.4084481 5.4992161 5.6545085 4.6225070 5.6533992 3.6468383 4.1846050 4.2320069 4.0093181 4.2360576 3.7910486 4.9982019 4.6162426 4.2106421 4.5790553 4.7104230 4.2264220 4.2226183 4.3649110 4.8651661 4.1329871 4.2003392 4.1211621 3.8125647 3.9719470 4.6733353 4.9078465 5.0723259 5.0084332 4.2581672 4.8167179 4.1803801 4.5493993 4.2947598 4.7442217 4.4598030 4.3851853 4.2652619 5.0618633 4.0293805 4.6297518 4.6604067 4.9990442 5.1409054 4.7196750 4.9221573 5.0873562 5.0504926 4.6391072 5.8255950 5.2286630 6.1162978 7.3264700 6.0607825 4.4026329 5.2607890 4.5123208 5.2752437 9.0000000 6.1581336 5.4295040 4.9470124 7.3867385 5.9390822 8.1946790 4.6739581 5.8465159 3.9428543 5.0614554 5.8055462 5.0274350 8.0527077 6.1033356 6.1349821 3.8624660 6.1975540 5.6372891 6.2742622 4.8122518 5.8702164 4.5647399 6.4937325 5.7417102 4.9384840 3.8059785 4.0499339 5.4662433 5.7453435 5.0370905 6.4186799 5.5931287 8.3917009 7.1761224 9.0000000 4.4539637 5.2390825 7.4391567 5.4988230 7.3793205 6.5740313 9.0000000 9.0000000 6.6582152 6.4376158 5.6833850 7.9085202 5.5496106 7.6956098 6.9792452 7.3098621 8.9999987 4.4316083 4.4817800 3.9593768 4.1658621 4.4588601 4.9823119 5.1527012 4.1661670 4.3823714 3.9192398 4.9275684 5.6457158 4.9374621 5.2290251 5.1818889 4.7313245 5.0955263 4.6392739 6.3898413 5.3565984 5.9204555 5.2438236 5.6480816 4.7815137 4.6045567 5.5865944 4.3363099 4.4952837 4.4371593 5.0759731 5.6592677 4.2527279 5.0854500 4.4686283 4.1379406 3.8564303 4.1666387 5.7162189 5.0603228 4.2381367 3.1709468 4.4619130 8.2144838 4.7669189 6.7370677 5.3390385 9.0000000 5.4328235 9.0000000 3.9308408 5.2389273 5.6386037 5.4822250 6.0468394 6.3816763 4.5763557 5.0646822 5.2107500 5.9033057 5.2037621 5.0947606 5.7727347 5.8287266 4.7018670 4.5684801 5.4421131 5.0827493 5.0012293 5.6594712 5.2623944 5.0845198 6.2831261 4.8111756 4.5502023 4.6913439 4.9529769 5.5420584 6.2136304 6.4075549 4.8415350 5.6448603 4.9990609 4.9331490 6.7302385 5.7299482 4.0873195 5.6158073 4.9405850 5.1709371 5.4662509 6.3086235 5.9709575 6.6962197 8.9999984 6.1904059 4.4471844 8.2833858 5.4822997 5.2587366 5.8884600 5.8133325 5.4501843 6.6037395 8.9999989 8.9999986 5.7853206 4.6670265 5.0003036 6.0583276 4.6530479 5.0553492 4.8759396 4.7084712 5.0120048 4.8370400 4.6432714 4.8656957 4.8277494 4.9549387 4.3385492 4.4833124 4.5347771 4.5428411 4.2523173 4.6935523 5.3623021 5.2935542 5.0803740 4.9685001 4.7658762 5.5360737 5.5687548 4.7212923 4.8539492 4.7532419 3.6852232 4.2131726 4.6909249 6.2705669 5.3172624 5.3172624 5.3296821 5.3296821 5.2998180 5.5157507 5.2337965 5.1185943 6.2544305 4.9330507 4.5213493 5.0287426 5.0287426 4.5401064 4.7233331 4.7839847 4.7821377 4.6180199 4.6180199 4.3730241 4.3730241 5.1561811 4.8083120 4.8620235 4.8620235 4.1533632 4.7054461 4.4292691 4.4292691 6.2047890 6.2047890 4.2249655 4.2249655 5.0671429 8.9999990 3.9325949 
KLENIT012016_KOG0643                                                                                                                                   4.4135421 5.1756954 4.9784110 5.1081921 4.5958956 4.3842752 5.4245653 4.1341812 4.1190209 5.5562662 3.8914401 4.4993785 3.3740440 5.1474697 5.4748263 4.4169891 4.6020053 4.1513505 3.6336830 4.4055601 4.4889312 3.9592896 4.6688387 3.7734106 4.7369258 5.4699240 4.7232841 4.5560769 4.2688910 5.4212157 4.9905234 3.8381909 4.9633010 4.5376447 3.6011256 5.1064974 5.5446436 4.1175764 4.3193878 5.4496214 4.5217168 5.1951305 4.1532160 4.8759669 4.2086749 5.6060867 3.9994345 4.2495922 4.0454847 5.1409448 4.6793231 3.5175927 4.5128515 3.9827654 4.5914981 4.3343101 4.4230386 4.8014131 4.3135910 4.5732959 5.3808472 4.6554277 5.5364500 3.9438047 3.7468219 3.5791896 4.2976682 4.5132937 3.7499409 4.5091906 5.0803652 5.7268351 4.4884425 3.9620460 3.7646773 4.1124383 4.1254704 4.7440859 5.0923968 5.1663058 4.3204723 3.9807545 4.3140503 5.3451988 4.7747220 4.8447121 4.1818949 5.0338259 4.0374117 4.9144890 4.7395006 4.5035751 4.5865436 4.7210033 4.6881669 4.5540185 4.4010532 4.7264809 4.2906884 4.7193358 5.0310099 5.4224486 4.4905266 4.2689339 4.6503145 4.6153050 4.2239610 4.0018795 4.5633820 4.9223528 4.4854184 4.7018908 4.6979420 4.9378622 4.4338378 3.9156305 4.6286878 4.6474905 4.4823561 4.3992697 4.3522519 3.9513850 4.1619696 4.7555777 4.0066342 5.0437831 5.0051063 4.0716075 4.9318309 4.3420157 5.1700704 3.7615953 4.8751119 4.6286807 4.3253611 3.4957932 4.8777909 4.6070834 3.9781933 4.6005526 4.5659309 3.9883156 5.0291284 4.8123657 4.5583934 5.6413418 4.1004113 3.9923396 4.6795271 4.2514376 4.1545450 5.3172557 4.2650923 4.3000108 5.2496722 4.6119271 4.5469272 4.7247141 4.4102235 4.1553507 4.6652015 4.5672627 4.0372395 5.2362944 4.0663020 4.4896736 4.6387048 3.5065153 3.8251896 3.7732055 4.9172525 4.1353932 4.0349060 4.0790896 4.5086804 4.3874291 4.4573804 3.9670909 4.2656257 5.1132186 4.4369155 6.8376921 5.8567322 7.3068776 5.6833042 6.2240391 6.2536467 5.9364117 5.2024354 5.0202908 6.6831452 5.9903581 5.6156961 6.0597288 5.9377188 4.8004543 4.8284406 5.8605040 5.5999302 5.7084283 7.2624455 5.1210716 5.5825559 5.3099123 4.6765094 5.9770654 4.5613560 4.6657294 5.4932079 5.4379177 4.4115244 5.1514316 5.0236952 6.1101954 4.5984135 4.8609826 5.3959117 4.9761822 4.5777353 4.4010811 5.0823366 5.8089061 4.2895364 4.2636132 5.0526208 4.2338346 4.9790839 5.2922227 5.1617944 4.7085828 4.0481060 4.7730027 5.2353918 4.0349805 5.0628614 4.3755558 4.6501006 4.8540276 5.3720250 5.5480592 4.8394220 4.6145057 5.2835994 4.5505950 4.5514241 5.1070554 4.8456265 4.5813793 5.2267279 6.2010361 5.2883594 5.7537749 4.9871269 4.9018768 6.4527206 4.6376669 4.0486206 4.8070979 4.3409524 4.2879677 4.7071439 5.5850320 5.1227647 4.8758831 4.8141504 5.7217035 3.6147253 3.6035116 4.0041458 3.5447158 3.8549773 3.8844608 3.9383265 3.5133408 3.6479730 4.1924475 3.6818993 3.3811920 3.5682437 3.8633129 3.5138851 3.8854615 3.3150738 3.6803331 3.6106032 4.0242677 3.7165269 3.7102333 3.4791412 3.9227450 4.1438075 3.8411406 4.2268619 4.0361144 3.6783609 3.8825101 3.2303311 3.8168884 3.7490693 3.8902253 3.9761715 4.1033258 3.7625064 4.7053753 3.4042659 4.9747330 4.0675920 6.2616727 5.1310012 4.0458827 7.4002128 6.3172077 4.8196044 4.5285752 4.3349404 7.2690449 5.1711929 6.5945702 3.6393086 5.8730078 6.7331218 6.4148208 4.6415025 5.6980535 6.5394671 6.6507432 6.3728582 4.1429064 5.9961477 6.9089975 3.6700542 6.4328716 5.8176849 6.9228324 6.9068010 4.8672950 5.5365655 5.1593428 8.2458765 6.3742287 5.9291523 6.2707683 6.9019434 6.7561653 4.9450113 4.7685484 6.5857748 6.1180383 6.5875467 4.7352027 7.3561045 5.1764657 7.9987685 4.4221640 7.1989803 5.6508698 6.0298597 6.6673560 7.4407358 4.8682839 4.5756969 5.4355764 5.2860309 4.5854445 5.1723835 4.6702566 4.9440702 4.5779392 4.5322138 5.1651597 4.9445645 5.2279099 4.9529272 4.9124513 4.5115355 4.3752806 5.3924493 4.4152686 4.3352420 4.5711012 5.2501117 5.2685772 5.1309277 4.8676881 4.7445790 5.2206796 5.3030769 5.4219434 4.4907521 4.7525537 5.3411302 5.0013615 4.9879620 4.3241621 5.3128838 6.4958853 5.2082772 5.1094387 5.8501164 4.8250041 4.8344261 5.5028606 5.1557641 4.7303995 4.8430102 4.4927891 5.4628820 4.3954195 6.3543858 4.0830819 4.3463605 4.5986647 6.0873150 4.7381675 4.3859885 4.9292105 4.4634819 3.8471171 4.6996278 4.9604939 4.5421340 4.5054950 4.8705084 4.5681370 4.0029177 3.5233712 2.9163751 4.3943010 4.8819617 4.2050835 5.0095994 5.2795544 5.1469215 5.7173985 4.6181299 4.6942561 3.5962294 4.2045895 4.5867011 4.6956313 4.5828816 4.1863334 4.3078582 4.3081222 4.6913050 3.7565288 3.8174886 4.0552947 4.3248182 4.4498894 4.0484159 3.6569945 3.8529927 3.9865375 3.8125295 4.3453241 4.1133538 4.1922150 4.9171906 3.9862629 4.9505704 4.1169726 3.8070542 4.3258910 3.7308119 4.5921503 3.7999460 3.7211020 4.1465304 5.2679872 3.7790114 4.2188404 4.2776307 4.5898198 3.9283956 3.5111770 3.6718604 4.3232405 4.9825718 4.8792392 5.6211263 5.1782615 3.5011650 3.5470524 4.2207317 5.0428092 3.5161920 4.3194432 3.5924823 3.9754204 3.9687485 3.6268574 4.7557118 3.7585454 5.5103220 4.6088872 4.1696168 4.7477060 4.0834715 4.2248023 4.4573039 4.2559031 3.8876201 5.0851760 3.7451981 5.1030249 5.5036117 4.3570221 4.7329361 4.1047043 4.5825907 5.4090413 4.1522614 5.0591691 4.6721237 5.8300280 4.8148162 4.5616797 5.2428162 4.6720483 3.8553965 4.4680514 4.6250312 4.1494155 4.1015449 3.8623266 4.3969202 3.9529390 4.5721216 5.5188677 3.9529390 5.1592324 5.5042597 5.2931599 5.5553988 4.7880998 4.5164022 5.7119850 5.0616227 4.9067525 4.9172817 5.9520473 5.2607530 4.8988515 4.9401007 4.6175730 5.6243203 5.2410228 5.8443329 5.2275636 5.1356256 5.0445965 5.1073414 4.6433837 5.0297742 4.5981933 4.6944253 6.1030221 5.2264390 5.4336803 4.8934078 4.1843597 3.9702712 5.3042795 5.3473860 5.0799136 4.4535774 5.2445172 5.2695819 6.2096719 6.3550951 3.9323633 3.7125693 5.5931587 4.9925323 4.3947409 6.1074612 3.8559612 4.4877785 4.4394818 4.5496832 4.0454740 4.4627225 4.3710565 4.1273326 4.1190747 4.0592987 4.6641027 4.4579281 4.3367039 4.4464617 3.9400214 4.6597201 4.3592267 4.4727024 3.9585292 4.5632279 4.2624389 3.7087761 4.5060831 4.0865340 3.7061080 5.0703070 4.9137310 4.2804185 4.8948456 4.4834766 5.3189362 4.6116461 4.7621590 4.3176070 5.5489586 4.2308244 4.5027041 5.0857226 4.1343940 4.1675044 4.3818456 4.2573575 3.9485975 4.1447845 4.5092697 4.3131679 4.1316464 3.6761203 4.2915189 4.2024298 4.8164417 5.0614514 3.8747398 4.8223330 4.4859295 5.0773944 4.2931892 4.6832168 4.8399742 4.3368106 4.2715354 4.2918782 4.3934225 3.4757241 4.7422965 4.3627429 3.7589308 5.5115629 4.1920966 4.4401528 4.9148231 4.5599393 4.1260031 4.2375035 5.2288012 3.5729879 3.9226608 4.2157192 4.5284639 4.4515243 4.1168287 4.3144394 4.3732886 4.4216366 4.2123120 4.1989033 3.7545472 4.3722942 4.6564482 4.8282607 4.8695648 5.1644191 5.1493279 4.2944421 6.0049533 5.0984410 4.7620141 4.9789277 5.1549021 4.1157775 4.0425979 4.4298751 4.6144060 4.5463641 4.5435730 4.0902740 4.6966464 5.3570150 5.0536053 4.8491713 4.1387595 5.7742257 5.0661792 4.3185474 5.5903183 4.7769384 6.4557549 5.0737508 4.6387134 5.6220859 5.1488605 4.4016650 4.9723426 5.1283398 4.0100603 5.3231139 4.0229360 5.6016466 4.3809685 5.2961888 4.1166140 4.4822589 4.4766912 6.2292486 3.4220796 4.1474312 4.0114605 4.2384356 3.9052875 3.6789769 5.1821231 4.1421846 4.0344794 4.2203272 5.5305231 3.6824654 3.3206069 3.7788706 4.4117030 4.9923628 4.2732244 5.0748656 3.6215657 4.1315213 4.5334221 4.3099062 5.1913442 4.8268728 4.9426903 4.7302777 5.2535783 3.6036575 3.7038360 4.6517764 4.2169732 4.5335019 4.3377102 4.5904122 4.5299883 4.2292494 4.1548737 3.8553641 5.4679239 4.6477628 3.9494915 4.2423087 4.3699848 4.3038875 3.9609731 3.9794009 3.6253461 4.0219852 3.5585901 4.0053080 3.9256821 3.2900832 4.3838384 4.5480970 4.3735973 4.8120641 4.4849148 5.1465772 4.0473764 5.7711295 3.5864826 2.6785074 5.3797583 4.7183821 4.8880215 6.0907041 4.6933660 3.4518199 8.1734154 4.5499117 8.9999984 5.0363644 6.4348200 8.9999987 4.7057697 4.5444736 4.5111322 4.7920326 4.7332009 4.3477141 4.2002221 4.4517107 4.1408533 4.5288646 4.7429798 4.5366517 4.6149728 4.1275342 4.5324140 4.8979223 4.2459747 4.7307897 4.0114502 4.3053298 4.5056918 4.8520219 4.0488865 4.7345598 5.1559911 4.6937927 4.2270900 4.0278048 4.4881072 3.9133201 4.9495847 4.2864571 4.2836851 4.2856318 5.8024313 5.0901178 4.2304052 4.7088225 4.1883269 3.9063082 4.8112722 4.3712144 4.1157778 4.7911051 5.0062793 5.0142184 4.5405594 4.0366201 7.8148795 8.1301249 3.4412937 3.7197939 5.7853645 4.4062525 3.7529959 6.8565882 3.9160961 4.6570089 4.7659053 4.4177415 4.4872251 6.5962151 3.6261120 4.0040817 4.4999492 5.0898356 4.5234299 3.2665293 3.2008565 4.2789883 4.4136384 4.1017763 4.4996219 4.9237565 4.3840723 4.4187255 4.2843013 4.0948246 4.5452242 5.2826589 5.6118785 4.3141313 4.0830890 5.3116208 4.9085588 5.0740337 4.4003592 6.8090203 4.0638966 5.6613960 6.0816827 4.5654744 4.0712066 4.8512210 4.7307585 3.9398462 4.8585293 4.8606792 4.8758024 5.1376418 5.3820909 5.2694946 5.0418067 5.3006497 4.9237095 5.5801549 5.2098592 4.7808438 4.7424377 4.8561198 5.6390572 6.6698948 4.9095755 4.6728061 6.0353836 5.4771091 4.5168300 6.1479786 5.2925680 6.9068937 5.0205379 4.6046265 4.9170042 5.9494719 4.3611951 4.3247076 4.8825488 6.7125659 6.2632498 5.8942069 4.8034330 4.7885878 5.2701572 5.1492151 5.5795668 4.7588714 4.9899307 6.5105480 5.1893315 6.9519136 4.7214110 3.4860251 4.3863429 4.8607810 3.8028715 3.8457647 4.2129816 4.4788217 5.0960549 3.8064388 4.5770218 4.6022451 3.8154865 4.3658010 4.2520163 4.6002183 4.4948353 3.5907145 4.4397565 3.7021523 4.6484704 4.1435037 3.8732975 3.7781422 4.6734860 5.2259722 4.5548223 4.8981825 5.0224465 4.8090446 3.9069297 3.8844467 5.0113334 4.6971857 4.2064868 3.9680244 4.0761085 4.5560088 4.5586635 4.9172671 4.1952167 4.5822793 3.6131248 5.2017770 4.6324460 3.8511440 3.9313430 3.7583536 3.7101903 4.0596623 3.7336075 4.1752970 3.9960245 3.9442872 4.4332419 3.7160311 3.7010147 4.3276976 3.4958911 4.0646032 4.6146102 4.5317552 3.7127151 3.6947844 4.3152914 3.5429098 3.6707530 3.4683062 4.2296290 4.7326342 3.2694003 3.9461141 4.5192064 3.7617110 4.2001529 3.8487357 3.7489017 4.0813101 4.5100829 4.3707122 3.8614509 4.0830844 5.1146613 4.8909462 4.7715017 4.6544048 5.0886147 4.7593890 4.4725838 3.7206331 4.6820671 3.6439784 3.9080246 4.6572668 4.2361704 4.1121517 3.8156718 5.0108288 5.4730598 4.1153531 4.0138186 5.6750568 5.2366862 3.8177233 4.9488026 3.5809007 3.7056592 3.9542694 4.2559677 4.1921544 4.2395943 3.7824141 3.8340447 3.7985486 4.6309566 4.1914180 4.7636012 3.9932001 3.5986043 4.1976766 4.0646813 4.7520865 4.4781227 4.8800124 4.8527276 3.9198857 5.4041754 3.9696093 4.4521309 3.6441245 5.1535919 3.5184857 3.4505787 3.5511556 3.7438992 3.8099485 3.4897641 3.7626363 3.2242287 4.0846501 3.6654624 3.5844235 3.5500842 3.2720717 3.3645825 3.3530469 3.5991554 3.8277619 3.5813241 3.4966687 3.3444388 3.2185600 3.5431464 3.6644252 3.3750530 3.2687311 3.7829905 3.7716852 3.8313530 3.8867389 3.5833358 3.6112628 3.4983411 3.9660283 3.4656801 4.1490804 4.0602783 3.3349834 3.5849972 3.3577413 4.5877360 3.8842294 3.9872373 4.0715447 4.5067619 4.3118087 3.9324670 3.7539573 3.6693809 4.4086863 3.6558487 4.1682776 3.5811728 4.6984347 4.2176959 4.6116445 3.0135706 3.9185879 3.8734087 4.1188813 3.7133122 3.5337289 4.0481108 4.6707309 4.5945777 3.7918728 4.1721092 5.1329707 4.5863582 3.9020879 4.6035403 4.8626169 4.2503276 4.5130517 4.4673494 3.9124721 4.2317190 4.2755898 4.2829475 4.8583498 4.1502924 4.1082956 4.1166410 3.9334764 4.0958216 4.8210878 4.7146542 4.2459878 4.3776311 4.2563528 4.2588352 4.8246190 4.7528297 3.8229574 4.0440746 4.0360463 3.9586939 4.3425671 4.1753036 4.9290627 3.7142723 3.7537807 5.4042544 3.8797291 4.4175874 5.6881929 4.3842525 3.8417533 4.3463655 4.4905455 4.7118457 4.5159972 3.9309583 5.0637172 4.4814381 4.6716676 4.5886068 5.0086077 6.8614600 3.8139662 4.7619616 3.5052482 3.5040662 5.9749942 6.8387053 4.0727541 4.4960511 3.4955361 3.7905405 4.6321702 5.4237629 6.3938212 4.0954964 6.0719353 3.3722875 3.6696663 3.5141724 5.8150647 5.2274423 4.8259397 7.1510386 9.0000000 7.8292832 5.7180731 4.7248292 9.0000000 6.8303320 9.0000000 3.9989865 3.9827056 9.0000000 5.5905508 5.8990986 8.0729652 9.0000000 4.4735805 5.2597185 5.7238795 9.0000000 6.0857238 5.8528819 8.9999986 8.4521326 9.0000000 6.6471540 3.3155716 6.8132805 8.9999988 7.9092979 8.8123071 8.9999989 9.0000000 2.9643423 2.8147764 2.9103888 2.7427365 2.9751360 2.8059794 3.0074991 2.9373239 3.1557044 2.7204502 2.9153553 3.0251601 2.9597347 2.8689112 3.0645901 2.9232136 3.3379830 3.1230212 2.8881711 3.0490512 3.2597117 3.1403234 2.8681112 3.1530628 2.7921137 2.9797137 2.5456783 3.3424171 3.4240321 3.2295412 2.8562027 3.5112721 3.4240155 2.8560166 3.3288088 3.2586618 3.1088890 1.2433842 3.1458778 2.9301594 3.1791687 3.0917476 3.3889774 3.4120437 3.0110472 3.4526118 2.9471107 3.5091847 2.9995183 3.6628814 3.9167582 1.0827340 3.8205848 3.9636040 0.8547080 0.8739499 0.8447498 0.9516019 1.0445084 1.0887142 1.0595551 1.0193910 1.1528143 1.2105607 1.1220304 1.0265185 0.9954545 1.2953977 1.2083957 0.0000000 1.0205500 1.3109446 1.1363206 1.2146349 1.1054111 1.0949288 5.2875708 4.8704082 4.9902674 4.2543748 4.4996405 4.8698837 5.1987189 4.9164981 5.6798604 5.2574507 4.3708730 5.1715846 5.5240119 5.0044484 4.9475045 4.3403232 5.1084526 5.0419216 5.0136157 5.3456175 4.8216492 4.6475998 5.0623684 5.1460292 4.7474981 5.3174307 5.2512281 4.7334250 4.8620781 4.4875639 5.2055367 4.5270811 5.1505390 5.4485810 4.8730499 4.9613744 4.2895917 5.4287784 4.7353489 4.5187627 5.3490798 5.0481047 4.7756373 5.1835305 4.6807739 4.3547327 5.1117714 4.2937511 4.7884153 4.8623834 6.6457329 5.6338320 5.1415314 5.9582529 5.8351829 5.9159410 5.1533723 4.7861830 5.4547076 4.4072378 3.9752905 6.6513711 5.1569925 6.9627215 6.2295811 5.7805563 4.3492509 6.9422727 4.6960764 4.3311454 6.4910002 6.2002176 4.9335986 6.2456307 3.8142658 3.8864939 3.2360091 6.2714426 3.6527719 6.3807694 8.3942109 5.3978256 6.8440670 5.6234202 5.7622570 6.0353671 5.0225895 4.7640608 6.1555555 4.8231543 4.5413588 4.4145008 4.4695907 4.8205615 4.7425351 4.8615104 4.8498449 4.3794462 4.2181595 4.6360163 4.7036601 4.2113916 3.6920785 4.2473354 3.5936217 4.0600609 3.6205319 3.8023003 4.6430767 4.1415315 4.6300357 4.2595006 4.1927742 4.3567663 3.8421365 4.8582340 4.8230668 4.3215222 4.2055944 4.2297022 3.6694544 3.9431528 4.1713241 4.2342165 3.9148655 4.5379641 4.7959395 4.5308517 3.9427856 4.3164795 4.0349261 3.3423499 3.8562454 3.5575797 4.5655333 3.7430917 5.0124593 5.2254019 3.9892485 5.1418907 4.2280230 3.9340133 4.1792284 3.7840568 4.1396370 4.2892152 4.6307969 2.4119863 4.9964615 4.5273688 5.0691472 3.7415793 3.9310443 4.3056584 6.1099791 4.2827712 5.0390689 4.3973293 4.7640393 4.0720907 3.5117652 3.6157064 5.1765163 5.4913536 4.8280954 4.5123759 6.8463868 4.9038050 5.5198895 5.5904152 4.5626706 4.8757340 5.0195045 4.2519985 4.9453920 4.6682100 4.7666034 5.6126396 4.6583710 5.3553947 4.8192104 5.0756265 4.8332083 4.9221882 3.9360882 5.1331357 4.7792090 4.2304441 4.5103425 4.9049531 4.5535294 4.2396310 4.9634669 4.9811765 5.7309097 4.1184462 4.9389152 5.9348915 4.8987626 5.0718987 4.9224174 4.3231820 5.4891833 4.9612201 4.5376669 5.1257096 6.1619885 4.7251968 6.3796962 4.4390384 4.6757543 4.5802007 4.7492431 4.5416848 4.6620427 4.6965124 5.5894136 4.7065346 4.0517319 5.0523909 3.3001249 1.5694820 6.3017835 4.4686981 4.3654768 3.8309174 4.3820821 4.8090929 4.3000417 5.1891647 3.8046431 4.5108120 4.9122783 6.3546114 4.6233448 3.6450943 2.1099992 4.2419681 5.9226661 7.9006879 4.2046156 3.6145690 5.1832915 3.6482908 8.2778371 5.0007503 6.0108260 5.1618138 3.4193255 4.7391001 4.3053570 6.6156907 5.1769838 7.6888183 5.0336487 5.6155085 4.5481488 5.3608712 4.9133214 4.8232626 5.5381170 4.9402036 4.9990158 5.5748059 4.8155781 5.0120756 5.2959085 4.6042132 4.8725016 5.2640934 5.2543874 4.3736253 4.9312091 4.6074057 5.0547913 4.7758938 4.0128670 4.5356119 4.9313724 4.6241326 4.9385153 5.3463445 6.2678956 4.6229516 4.3222958 5.6320648 4.6022510 4.5349691 5.2555905 5.3585402 4.9825791 4.3001264 4.2117183 4.8665482 4.4755141 5.3821301 5.1566194 5.3837501 4.7762581 5.1978372 5.0685141 5.1596640 4.2065283 3.9800936 5.5559177 6.9428969 5.8383271 5.3317473 8.6536805 3.9856151 5.6886625 6.6268469 9.0000000 6.4060900 4.5847421 4.7354645 4.3976727 5.5685361 4.8596473 4.3898246 4.2520342 4.7680879 4.2301303 4.2338278 4.4160434 4.2118393 4.9805489 4.0147245 4.3374148 4.7500807 3.9657486 5.9603776 3.7673035 4.3538642 4.2481984 4.8003722 4.6757884 5.1042583 4.0378997 4.5883110 4.7574515 4.1771535 4.6972684 4.5583984 4.4996427 4.8856514 4.6917384 4.1873023 4.0852929 4.3163457 4.7070053 4.3762046 4.5572804 4.5132119 3.8772794 4.4105621 4.0595479 5.1530358 4.5311362 4.3951727 4.9711183 4.3337468 4.0884683 4.8484565 5.4325324 5.8800550 4.5858819 4.6582643 3.5235065 3.9402031 3.5234430 3.8696174 4.2285125 4.7004996 4.1087511 4.5589693 4.0126738 4.3834224 4.1457035 4.6565160 3.9174980 4.4714228 4.1920089 4.2996713 4.3834442 4.4451430 4.2433783 4.4208834 4.3853249 4.8633394 4.0220003 4.3168914 6.0630294 4.5389820 4.6003145 5.2920170 4.7737882 4.4553131 4.1928549 5.8193930 4.8324592 3.7786354 4.5947686 5.1406439 4.6341250 4.2966674 3.7605292 4.1277592 4.5125627 3.7587586 3.8513574 4.2133889 4.0436944 4.9670583 4.1156377 4.2729519 4.1399137 4.2418937 4.0359291 4.8198023 4.1259066 3.9119543 4.3389649 4.8099784 4.0067009 4.1762218 3.6096603 4.0647368 3.3350371 4.5786648 4.4368578 3.9633064 4.3266551 4.5555117 4.8446967 4.6465625 5.1913980 5.3441117 4.5762841 4.6487489 4.6629806 5.0650801 4.3481148 5.0204795 4.9945777 4.8561544 4.3409405 3.6906500 4.4065801 7.4816336 4.8132156 4.2579645 4.8190906 5.3443693 5.2873009 4.3439958 4.6505980 5.6871468 4.5596226 4.4850755 4.7568112 5.0444645 5.0202559 5.7405715 5.0627212 5.0389962 4.6738367 5.6134704 4.5443191 6.0635262 5.7011674 7.8841442 5.9816550 5.2098881 5.9091596 5.1948512 5.4229164 6.1446236 2.9522593 4.1669925 4.9866743 6.2195886 4.9603792 6.0962392 7.7624922 4.2825129 4.4470619 5.3074816 3.8645587 5.7157865 4.2842092 5.1669524 4.3274277 5.4527627 2.8485528 6.0709531 5.2161757 6.3864195 3.8519382 4.0814666 3.9828984 4.5116562 3.8841044 3.7350169 4.2807333 4.4034860 4.0715282 4.1631978 4.0769225 4.4486180 4.5234853 4.0359521 4.5369125 4.2058705 4.6991773 4.6382107 4.3726856 3.5348462 3.7666577 4.3650074 4.0773185 3.9111294 4.2099481 4.3911536 5.2617778 4.6320263 4.0260954 4.2928602 3.7559548 4.3631151 4.6136770 4.5779368 4.4544593 3.5272177 4.4607330 4.7608284 5.7336747 3.2835301 5.2754248 5.4338114 5.3838340 5.2495043 4.8271989 6.4997199 5.5278456 3.8388824 5.7562066 4.7088423 5.3320238 5.2376210 6.2793581 5.1091314 5.5413985 6.0259014 5.8795975 6.2098912 5.0501205 4.5227487 5.6768840 5.6912297 5.3080221 5.7755802 6.0997374 7.2082527 5.3103121 6.1508829 5.2212788 4.8294461 3.4844420 5.7874091 3.7025183 7.0765890 4.4430882 4.1643048 5.2567492 6.7382482 7.7819907 5.6369957 4.5240689 5.0164339 4.3061446 4.3233204 5.9220410 5.8116507 4.5030088 4.3788099 5.0845057 4.5109777 4.6064925 4.7984807 5.3946751 4.4792129 4.9171910 5.5343439 4.8661739 4.9880200 4.4113061 4.7271219 4.5876860 4.8710530 4.6954662 5.7052746 4.6608261 5.0592832 4.0893144 4.6843917 4.8926437 4.9567739 4.8493788 4.7613252 4.9495028 4.7295361 5.1557138 5.2641531 4.6266860 5.0314779 5.2406421 4.8525709 5.5481872 4.4549662 4.6567468 5.2442999 4.9657437 4.9270298 4.6289055 5.0000987 4.9568268 5.6400920 5.4226186 5.1647253 6.2458916 4.7229330 4.4033874 4.9191553 4.8570926 5.3939544 6.0134521 4.6705702 4.3284202 6.5812593 5.8204957 3.7425594 3.3708432 3.6353326 4.0192468 3.6308217 3.5381440 3.5152247 3.5941297 4.1727334 4.0245383 3.9467708 3.4963356 3.6874401 3.3760336 3.7404845 3.6971409 3.7333929 3.4208679 4.1027952 3.8815814 3.9385946 3.5301883 3.5897029 3.4212958 3.5051116 3.4192464 3.8162868 3.4918971 4.3362970 3.4770243 3.2578880 4.1566019 3.5095097 4.0316655 2.7986448 4.2022321 3.5377986 3.9263832 3.5841757 4.1773186 4.1153268 3.1751439 3.6216252 3.5725110 3.8452124 3.8452886 3.9033790 3.8393913 3.9879629 3.9671231 3.2468024 3.3790744 3.6975445 3.8537008 3.7776517 3.7599573 4.4740499 4.4578617 3.9481581 4.5724151 3.6921651 3.4607945 4.2364027 3.7166458 3.5880227 3.3523770 4.4254670 3.4732878 3.6709958 4.1238918 4.0377084 3.5376466 4.1072131 3.2202513 4.0568779 3.6445605 3.9560622 3.6035886 4.1861223 3.3906244 4.5756469 4.5509674 3.8540335 4.2698159 4.0626178 3.9817493 3.9577685 3.9817605 3.9564734 3.8646233 4.1466272 3.9799918 4.0392994 5.2159278 3.9653939 3.6530458 4.0418878 4.2768324 3.8821023 3.9140441 4.0033389 4.2232524 4.2275036 4.2933439 5.3245086 4.0810625 4.0514097 5.2269396 5.0496275 3.8253997 4.3282692 3.5277671 3.7073685 4.4407786 4.1596895 4.3717236 4.2040936 4.9678766 4.2299736 3.9498376 4.5755469 4.5650280 3.8637499 4.9410350 5.4317848 5.5870402 3.6434223 5.3308064 4.9185818 4.7475408 4.9367659 5.3287178 4.6984229 5.9862314 5.3597141 6.0900319 5.3610534 6.4971156 4.5759388 3.6935688 3.8044344 5.1244029 4.8708834 4.5072072 4.3679089 7.1299569 5.7560971 6.2366622 9.0000000 4.5792097 3.9100076 5.0647687 5.6542217 6.2708450 8.4574258 9.0000000 8.2663917 9.0000000 6.5730292 4.4468861 5.2979438 6.6556201 6.9661459 5.1829756 6.1476932 4.4834315 5.0064411 4.1243033 4.0567422 3.7629370 4.2234678 4.1073393 3.8368797 3.3923930 4.5340203 3.5125038 3.9753980 4.1625498 3.7432856 4.3589766 4.5025557 3.9911914 4.4709542 4.2664326 4.3443751 4.5993168 4.4327314 3.5173020 4.2136240 4.0517039 4.7716494 5.7831566 4.2148835 4.1373397 3.9117169 4.5665058 4.8259798 3.6148844 4.5730686 3.9629758 4.1032975 3.9716766 5.0645718 4.3495027 5.2855983 3.4913600 3.7064579 3.7812700 5.9777959 4.6425318 4.8262266 4.0750263 9.0000000 5.0047549 3.2758819 4.0952452 4.5592116 4.5520142 6.2643678 6.7845866 6.4971716 5.2584354 4.8785845 5.5978761 5.6707185 4.8539739 5.1086009 5.5252102 4.6608075 4.6272801 4.6779641 5.1750319 4.9631249 5.8611502 5.2902989 5.1350399 4.4938428 5.6812914 5.2817420 4.7789472 3.6025937 3.4573876 4.1846089 4.5848391 4.8042097 4.4948352 4.1113562 3.7304475 3.8454023 4.7604170 4.2475513 3.5773610 4.7591288 3.9922647 4.2316887 4.3455570 4.3698586 5.9857992 6.0597066 6.4066280 5.4749932 5.7975967 6.1235982 5.2943529 4.7519980 5.4900343 5.5479279 5.0007974 5.1886047 6.5880099 6.7482259 4.6082363 4.6726978 4.5933446 4.4728998 4.6629713 4.7015480 4.4176806 4.3620896 4.6281190 4.8387465 4.5542716 4.7526118 4.2727665 4.9568036 4.5640118 4.8327002 4.6643967 4.4201301 4.0526488 4.1640246 4.9091204 4.0130528 4.5669410 4.8561187 4.4594022 4.8647649 4.5890726 4.4358469 4.5489369 4.1260033 3.0203845 4.7355502 4.8842720 5.6088459 4.9244207 4.9244207 4.8857953 4.8857953 4.8906672 4.9462635 5.4368154 5.2349474 5.0411638 4.8110500 4.2067690 5.2442903 5.2442903 4.3110134 4.9627186 5.1727193 4.6552739 3.7656199 3.7656199 3.7249991 3.7249991 5.2719052 5.3974477 3.3034158 3.3034158 4.3410071 4.1500984 3.3857977 3.3857977 5.5102291 5.5102291 3.0942810 3.0942810 3.3934879 8.5995778 3.9638562 
RHIIRR019134_KOG0643                                                                                                                                   5.1634003 4.8579356 5.0053759 4.1272218 4.0322075 4.9710005 4.7568939 4.5464320 4.5781639 4.9402521 4.1037398 4.1955255 4.2146848 4.2263967 5.0016496 4.1498044 4.8391265 5.0563638 4.0063707 4.8732540 3.9098360 4.4891032 5.4075319 4.6156019 4.3142609 5.6929828 3.8641379 4.3139435 4.6390036 4.0006223 4.9994084 4.0320020 4.7915638 5.5397550 3.8724842 5.7290955 5.7690031 4.2965156 4.3768575 6.1241371 4.6759010 4.6030449 4.1831657 4.7894416 4.6718012 5.0719892 6.3497887 4.1835273 4.7004351 4.6632799 3.8519321 3.2495021 4.0955999 4.6784964 4.0963422 5.0637892 5.0153237 4.5214921 6.8748782 4.3701149 4.4258775 5.0765134 5.7829939 4.6820204 3.8671455 4.3305292 5.5700921 4.4011605 4.3406571 3.5183206 4.2718273 5.4103426 5.5020942 4.4714061 4.3724328 4.6816721 3.6634807 4.4681340 4.5100138 4.7386112 3.9778413 4.3190254 4.6519785 4.7288109 5.1806981 5.6745279 5.1983126 5.4506351 4.7737621 4.7821544 4.3566880 4.6319105 4.8846433 5.0788212 4.9947554 4.7959852 4.2239497 5.1573777 4.9896062 5.0268240 5.1409165 5.1349934 4.2514689 4.5681336 4.9010785 4.5852858 5.1726232 4.1123568 4.5369668 5.2320962 5.0685986 4.4587709 5.3590079 5.1002786 5.2996152 4.2758229 5.3402875 4.7244278 5.0189754 4.4177935 4.3060385 4.3824981 4.6461333 5.0564693 3.9160402 5.1365955 5.0717949 4.5014096 5.1348936 4.5525527 5.0420750 4.1854832 4.9890253 4.8469355 4.3138577 4.1139563 4.0434278 4.2449973 3.9198308 3.7697794 4.3982806 4.3069269 3.9784871 4.5107180 4.0472532 4.0438614 4.2762319 3.9686499 4.5885603 5.0830687 3.7868530 4.6453333 3.6180496 3.4916308 4.8933489 3.6497634 4.6277305 3.9408000 3.7743336 4.3678571 3.6186585 3.7501929 4.8151501 4.1934482 4.3392437 3.9769514 3.9573838 3.8325094 4.0614053 4.1196674 3.8154119 4.2346880 4.2036393 3.7714675 4.1245784 3.6334361 5.0719299 4.0625908 4.5624763 5.0769524 5.0390673 8.2763283 7.0653158 7.3023505 5.5947459 5.9940442 5.4704412 6.0522047 5.0093104 5.2266216 7.1705101 6.1659277 6.4133948 6.0315162 6.1633370 4.9208562 6.0417904 5.6507945 5.8556210 6.8819605 8.4269722 5.8986196 6.3787459 5.8988961 4.7332164 5.6381990 4.5246874 5.5132078 5.7287147 4.9242391 5.8013195 6.0384538 4.3314226 6.4096076 5.1656491 6.2523274 5.8224897 5.2428165 4.8884466 4.6617140 4.7850525 5.8503294 4.8557293 4.2287410 4.2251606 4.2577616 4.8961248 5.9512932 6.0526240 4.9022367 4.6862614 4.4367349 5.9062818 4.9056682 5.6597847 4.5235534 4.4674105 5.3253941 6.1103206 5.4612321 4.4227788 3.8642319 4.9187070 4.2908202 4.5585547 4.7297566 4.7493348 4.8081588 7.3911447 6.2463676 5.4253261 6.9463583 4.8718524 4.5875886 6.9609079 4.3626863 3.8774832 5.5962546 5.5301493 4.1683592 4.7327816 4.9711963 4.8453891 4.9727090 5.6603439 6.3177960 3.6099796 3.5923608 3.6442623 3.2913281 3.7790814 3.8320308 3.9847511 3.4067166 3.3305393 3.8805004 3.4190965 3.7497744 3.3409855 3.6210746 3.5607102 4.1581146 3.9707880 3.4044969 3.4234773 4.1290497 3.6972992 3.6204370 3.4745481 4.3403363 4.0743090 3.5948667 3.5746999 3.9347306 4.1990669 3.5359864 3.8237913 4.6490648 4.2508094 4.0605248 4.1013446 3.6553733 4.4891848 3.9771906 5.8802022 5.0814747 3.5448662 4.9056594 4.9276011 3.7283483 7.3948351 6.6943602 5.2387242 4.5328871 4.2353388 5.3989045 4.9696489 4.5973233 3.2417738 6.1174101 9.0000000 6.1682518 4.5428548 4.9418120 5.4894882 4.9206324 4.3195519 3.5806444 4.9956899 5.0215775 4.3017779 5.3184940 6.5016949 5.7496618 6.7325853 7.4588180 4.2336121 4.7891759 5.8683365 5.5987591 5.3387262 4.5368654 4.9488090 5.7675537 5.0760332 3.7728158 5.3530032 7.2117027 5.8680175 5.6111554 6.3543589 4.0839032 5.1513685 5.5159374 5.7086140 5.5312087 7.0768223 6.7443349 4.8677017 4.1920906 4.1610082 4.7096083 4.7798961 4.4478839 4.5189087 4.8209739 4.7930023 4.4830802 4.1646213 4.8716572 4.8656815 4.7904769 4.1907177 4.9080329 4.3631989 4.2409758 4.1878479 4.0539777 4.1015620 4.4523679 4.2113748 4.3677074 4.8809500 4.7566984 4.0430302 4.1157290 5.3666758 4.9712945 3.9093519 4.6506851 4.6270173 5.0787647 4.4488848 3.9747995 4.5392567 5.8511653 4.4524901 4.7510538 4.9668927 4.1383341 4.4382606 4.3430850 5.1339973 4.0258628 4.8980698 3.8277851 4.6449058 4.2006940 3.3938957 3.8851324 4.4698724 3.8380833 4.7107823 3.3043146 4.4662816 3.5312022 4.3993846 3.4702516 4.2878149 4.3132580 4.1546012 3.2262435 4.2290739 4.0670025 4.3152939 4.2526612 3.4439132 4.1183499 4.1473500 4.8432278 5.2866978 4.5534123 4.7461629 6.4000321 4.8237251 4.4245773 4.1748515 5.6907582 4.1632696 4.4876240 4.0775410 4.1746463 3.7691469 4.4130152 4.7131713 3.3521941 3.4585912 3.7456500 3.9800410 4.5556392 4.0224611 3.6207229 3.8522049 3.5840108 4.3784547 3.8405456 3.8332381 4.3210876 4.7394929 4.4152327 4.7764486 3.3943572 4.2007358 4.3488279 3.6111646 3.9749649 3.6897801 4.3580019 4.4543081 4.7902660 3.9626237 3.4865281 3.7504688 4.4812490 4.4300293 3.1563878 3.6402877 3.6757367 4.1813340 4.3482648 4.4344204 4.0603679 3.7183156 4.1355708 3.5296478 4.4323071 4.4160927 4.0483372 4.1452073 5.1088109 4.2790253 4.2050191 4.3785482 4.3440439 6.1601224 5.2183858 3.9034502 4.2055471 4.5979834 3.8725463 4.3452213 3.7519444 4.0814192 4.4071280 4.5472789 3.7676410 5.3216057 4.2367368 4.2770155 3.8138941 4.5919038 4.5971365 4.3352270 6.7598626 4.5183221 4.7996186 5.8930588 4.9507778 5.0202059 5.1186536 4.9595866 4.0279787 4.4230884 3.7453956 3.6342434 3.4210909 4.4464207 3.9188085 4.8165623 5.7527368 3.9188085 5.2176385 4.6560218 4.9382318 5.4624592 4.7034318 4.5409570 5.4161215 5.2302604 4.6845927 5.2391498 5.5970411 4.9907631 4.8211636 5.1862689 4.5588546 5.3514537 4.2157670 4.7702872 5.3574478 5.1404483 4.9468825 4.9449908 4.4981561 3.8174673 5.3232053 4.7503224 5.7899119 4.3949407 5.2155312 4.3939849 3.9977861 4.1506005 4.1497070 4.7029007 4.8086222 4.2367150 5.0873366 5.4806323 6.9643365 6.3969242 3.9554035 3.9700635 2.5108185 8.0696305 7.0905316 5.0404628 5.1423631 4.4898877 3.9889753 3.7563543 3.8491066 4.4929399 4.3173262 4.4850744 4.0994011 4.0394775 4.3234118 4.4362977 3.9561213 4.4202887 4.0389853 4.6855477 3.4762442 4.7323077 4.4309541 4.6811542 4.0266882 4.0051322 4.2924969 3.9593253 3.4648385 4.9157488 4.2225720 4.7016470 4.5179482 4.4857167 4.7302397 4.4041222 5.1246005 4.1312495 6.0789588 4.8319043 4.3705692 5.0969709 4.0155525 4.4862386 5.0163259 4.8326032 4.4235858 4.3370031 4.1379863 4.4713964 3.6611274 3.6268850 4.9312746 4.3261954 3.9904162 4.9716490 4.7766970 3.9279902 4.4215930 4.7354478 4.9956628 4.0739862 4.1274969 3.7962465 4.1554138 3.7309047 3.8096692 3.9652197 4.2032102 3.7832393 4.2349017 4.4084815 3.3872844 4.7242931 4.6004730 4.3330238 3.9245072 3.9695075 4.7632488 3.5667995 3.6265702 3.4936579 4.0666628 4.2500714 3.7583998 4.3679279 4.3061043 4.2418742 4.7173128 4.4542921 4.0518608 4.6537676 5.7822800 5.8094402 4.6500209 4.7875292 5.1102011 4.6131209 5.7215193 5.2862402 5.8548059 4.7277948 4.9464863 4.3637331 5.0545369 4.3090616 5.0363883 4.3697238 5.1350886 4.6592224 4.3061923 5.2586951 5.0160363 5.3810847 4.4123392 5.5520912 6.0037808 4.9170982 5.3968435 4.5627816 7.1335670 4.7702453 4.6305829 4.9658603 4.9773480 5.6167361 4.6873792 4.6207332 4.9650322 5.4195406 3.8246436 4.9438746 5.7957871 4.9692532 4.0795062 5.2066423 4.9966097 4.9931144 3.9399494 4.2697167 4.0222725 4.0275062 3.6859502 4.4030842 3.9250717 4.5135904 4.5416090 3.9407575 5.1193827 4.2877288 3.7253303 3.9625865 4.5458082 3.6173125 4.9695524 4.6741194 3.8501122 4.1311041 4.9404278 5.3135758 4.8169425 4.9572817 4.4399773 6.9618704 4.1459807 4.0761331 3.8305692 3.9143973 3.8214035 4.1405743 4.8026398 5.2695745 4.3076788 4.3087520 3.8433136 4.0163770 5.7971992 4.3765375 5.3658661 4.5873749 4.3853257 4.7455024 4.7734745 4.1090218 3.7783219 4.2772414 4.0904940 4.1426836 4.1369680 3.8373219 3.7024242 4.9922480 3.9736970 4.5324476 4.3267667 5.2726104 4.2800998 4.5278460 4.0246942 8.9999989 4.2665755 4.3612170 5.0444651 6.7981145 4.7448900 3.7064969 5.5319713 5.7689196 4.9104331 4.2583049 5.9020256 6.6130721 4.5800942 4.2584806 4.1716550 4.6445531 4.4438299 3.8138195 4.7847584 4.0960346 4.2034329 4.1172421 4.5892529 4.2581527 4.1688430 4.4780091 4.0637747 5.0953107 3.9551034 4.1890139 3.7575749 3.8526152 4.8565966 4.2785255 4.3991518 4.3456100 5.4070522 5.2121812 4.0669156 4.2947763 5.5737565 4.4509004 4.4842380 4.2076890 4.8939696 4.0224244 5.5893176 3.8960130 4.5026625 4.8175140 4.2169574 4.4298441 4.1760544 4.2030798 4.2674687 5.1450902 4.3683398 5.5966330 4.4209908 4.4416836 4.8908650 7.1938154 3.6552040 9.0000000 4.8234643 5.0548564 3.0742522 6.0244233 4.0950610 3.6210484 3.9881891 4.9607343 4.9942154 5.3573073 4.0479770 5.4210715 4.9484928 4.8440511 4.7410034 4.1712893 5.7106278 4.3690274 4.2318554 4.6047422 2.9903178 3.5573564 5.4004230 4.0689983 7.5220287 3.4582578 4.4787276 4.4516119 5.3216422 3.8387100 3.1643906 4.4358999 3.7350184 4.1979296 4.7036924 6.1986929 3.3447143 4.3813260 5.3929285 4.3525304 4.5032439 6.1241628 4.8889128 4.5494958 4.6261117 4.4510520 4.7579065 5.4206191 5.1234862 5.8654140 6.9440351 5.0145340 5.2527332 5.4927466 5.1445601 5.9480843 4.7483718 5.5820428 6.8895346 6.5119771 4.4362371 4.8513254 5.3541307 5.8401156 5.0720670 5.9208410 6.2962800 7.0629293 5.2182038 5.7942839 5.6552091 5.4454422 4.7761256 4.7871559 4.0470417 6.5467459 5.6392675 5.8489587 5.2604353 4.8770436 4.8633920 5.9922402 5.2144388 4.1260267 5.5567296 9.0000000 6.3907881 5.2092333 3.7612981 3.4086629 3.8686366 4.6278257 3.8269963 4.2746593 4.4953951 3.9292943 4.7710809 3.5017666 4.3541796 4.1123868 4.0471917 5.1395544 4.0348327 4.1519924 3.8378077 4.3426612 4.5357211 4.0177490 4.7856067 4.1511954 3.9162499 3.4765379 4.0516551 4.6373453 5.2030350 5.8513947 5.5735285 5.5286078 5.8801615 2.8048982 4.7026440 4.4378947 4.9213025 4.0705783 4.4926301 5.7531323 4.3683197 4.9765634 3.7371749 4.3757728 4.2053668 4.8838908 5.0222246 3.8200116 4.7735520 4.1614181 3.8450609 4.8048292 4.0310892 4.2889661 4.8676489 4.1547765 3.7998211 4.1769966 4.6456171 5.3216347 4.0617899 4.3366350 5.2308508 4.0511943 3.9835038 4.2599172 4.5507127 4.0187200 4.6626883 3.7856261 4.6700250 4.8045703 3.6145024 4.6976127 3.8722493 3.8456662 4.2562178 3.9558480 4.2732335 4.5500228 4.7483885 4.5677160 4.0025060 4.4052451 5.5082644 4.4888838 4.3905630 4.1216683 4.9443904 4.5522998 4.3258593 3.8461281 4.2353244 4.0961725 3.9629445 4.4400113 4.3997395 3.9578058 4.3136369 5.0819213 4.3985984 4.4929318 4.5920232 4.3784634 5.4856001 4.1900619 4.2549699 3.0072057 4.1554693 4.5054370 3.7592743 4.3321786 4.4473810 3.6735533 3.7334280 3.6058158 5.0113981 4.0631789 4.5177775 3.9242215 3.9818165 4.2486182 5.1155679 4.5891572 4.7250863 3.7773534 4.4579520 4.8269335 4.9824651 3.8698296 5.0128549 4.2942109 6.4330122 3.6215898 3.2912086 3.4669416 3.6989483 4.1488993 3.6383885 3.4883364 3.3993159 3.5551315 3.2925337 3.9518929 3.4967443 3.3658132 3.2191895 3.2639045 3.8766036 3.6790748 3.7726059 3.7234188 3.7216272 3.3603153 4.1964183 3.6763014 3.5204335 3.0362764 3.5556412 4.2973189 4.1866637 3.9152541 4.1495296 4.0557045 3.7570377 3.5104875 4.1345304 4.0940003 4.0159629 3.6464314 3.6083297 4.2883765 4.3673419 4.2571554 4.1396969 4.0307495 3.7997289 4.2619027 4.3829435 3.5117294 3.9453192 4.7425942 4.0069988 4.3317576 3.8409042 4.1703805 4.3284755 4.1529053 8.8055915 3.6122296 3.5793196 4.1373350 4.2821067 4.9677632 4.1499978 4.2791476 3.8414380 3.6261586 3.9879043 4.5034699 4.0252175 4.3266745 4.0679388 5.1952380 4.7288386 4.6660878 4.5101301 4.1088929 4.1530010 4.3106905 4.2399615 4.6545322 4.0072386 4.5740214 4.5292398 4.6780612 5.1506091 6.0678766 4.1017607 4.8976195 4.8113851 3.9544316 4.6457033 4.5803327 6.0783210 5.0188296 5.0414619 4.3297540 3.2746953 5.0140235 5.8910485 4.6841516 4.0470232 4.6543326 5.3773432 4.3151810 3.9761220 6.3117729 5.8995872 3.4140033 4.4420162 4.0436076 5.6577011 4.3019353 4.9148138 4.9432881 4.5085391 6.5394226 3.2352830 4.5962859 5.5129663 4.2597290 4.4205431 3.4344549 4.0230577 4.9144420 6.2746438 3.2443455 4.0836128 6.5825963 4.3236796 3.7475543 8.3912646 7.2276443 4.8070234 3.6078110 4.4940507 3.8104587 3.3138264 2.5755143 7.5410370 4.5868936 8.2425088 3.2447031 3.3862788 7.2856817 4.1212878 6.7768823 5.0849918 7.9138545 4.7644377 4.9327077 4.2910392 7.9314477 5.1486949 8.1565085 5.3122099 4.2905787 4.6764935 2.8769463 2.8739973 5.9581883 5.1184513 5.6516303 3.3722443 4.0597482 6.7742162 3.0734306 5.3589354 3.5749532 5.4518686 8.9999984 8.9999987 8.3550540 2.8237581 2.5944482 2.8365450 2.8653814 2.8704760 2.6346290 2.9096273 2.6865009 3.1870644 2.6395188 2.7131843 2.9864832 3.0775573 3.1875680 3.0060591 3.1599588 3.4319019 3.1999027 2.8292545 2.9461082 3.0564939 3.3763107 2.9225648 3.0078735 3.1399373 3.3969288 3.3040751 3.5162857 3.2999551 2.9922724 3.2188264 3.3217028 3.4371670 2.9434507 3.3477098 2.9882177 3.2168154 1.1677990 3.1191630 2.9997544 2.9366816 2.7371454 3.2696216 3.6903177 2.8978387 3.4389577 3.6182674 3.8037055 2.8234152 4.2971814 3.9941440 0.8059970 3.4896078 3.9444944 0.7631556 0.8500558 0.9823991 0.3061789 0.9100575 0.5540763 1.0965309 0.5640051 0.9757927 1.2286927 1.1023004 0.7708145 0.9914110 1.1637794 1.1909217 1.0205500 0.0000000 1.0917804 0.9630096 1.0183933 1.0366676 0.9925639 4.5412420 5.0132460 4.2658591 3.8696505 4.0732977 4.4236674 5.5278722 4.4396354 4.9182559 4.5166736 4.0449086 4.6237092 4.4303840 4.0222648 4.6024544 4.2580131 4.9060594 4.7360585 4.7493135 5.2114788 4.6102199 4.5107699 4.3034077 4.4303098 4.6180918 5.5702734 4.6334467 5.1684719 4.7022235 5.1570681 5.6096235 4.3662609 4.8978140 5.5420190 3.9144034 5.7353293 4.7382600 4.1666230 4.3766090 4.6746404 5.7576567 4.3560188 4.6462597 5.0143661 4.2641209 4.1389748 4.5543357 4.0394488 4.8277851 5.1036675 4.6922002 5.4287695 5.1368932 5.7508839 4.5629706 5.0287367 4.4583954 3.7761911 5.8702631 3.4364861 3.3483711 4.2882978 6.3479060 6.6404905 5.7001514 4.5154516 4.6996190 5.8908912 2.6074100 5.0812694 6.5303748 4.0627261 5.5744765 4.4337570 3.3210200 6.8603037 3.1809266 5.4885220 3.4251678 5.0918185 4.4550250 5.7759957 6.6246679 4.9795341 6.1745086 5.2121174 4.8342564 5.6795302 5.3690616 5.5545375 4.3354061 3.7614349 4.8033562 4.8993804 4.4588099 4.1752885 4.3182925 3.9483426 4.4460810 4.4882261 4.3058067 5.1386490 4.6207758 4.6753368 5.0951960 4.3410160 3.9676049 4.0256983 4.4031387 4.2770943 3.9525554 4.5176474 3.8221975 4.2919719 4.3463241 4.4745710 6.0419334 4.7650849 4.1151574 4.3746651 4.2269095 4.6364198 4.2588253 4.4325614 5.4647959 4.3282526 5.8766656 4.6878175 4.2362699 4.1080294 4.0047721 4.2505670 4.9140121 4.7913409 4.5286228 4.4474219 5.0383340 5.2463945 4.3413509 5.7143862 4.9127028 4.3341591 5.3526183 5.2259617 4.5033941 4.3319902 5.1675492 2.1119549 5.0724996 4.4428390 5.1296441 5.5977761 4.5251246 4.0942162 5.9470879 3.6687789 5.4803208 6.4764365 4.2578225 3.6764495 3.4493936 3.4606748 3.9050697 5.0992003 4.6387517 4.8059900 5.4429982 4.9682417 5.7454815 6.2346409 4.6757038 5.0339523 5.2635987 4.8836544 5.9972734 5.3049824 6.0227074 5.1059685 5.5301226 5.5304627 5.2761692 5.5314548 5.8084133 5.3064921 4.6260252 5.4013214 4.6685171 4.9930376 5.6230068 5.5505651 5.4198695 4.6985685 5.7991150 5.6788984 5.3696201 4.9371173 5.6503804 5.5671520 4.5397035 5.0914038 4.3733490 5.2196278 5.5502188 4.5031884 5.8828502 5.1382213 5.4519426 4.4750031 4.8076619 5.5980019 6.5198995 5.8566953 5.0584887 4.8866228 5.4837037 3.7860190 4.8903881 4.7985111 3.4892996 5.1102144 4.3309941 9.0000000 5.4190801 4.0822300 4.8361364 4.3195710 4.2064423 5.1991483 4.3729466 5.4985313 3.4938490 4.7587210 5.0718347 4.3717714 5.7720997 4.6284594 2.7484039 3.4581789 7.5410939 5.2067571 3.4031523 4.0681591 3.7904101 2.8499844 7.1734581 6.0372284 4.0147534 4.3689955 9.0000000 4.6657339 5.0905608 5.4730199 5.0148353 7.2448597 4.1023776 4.4332653 4.1729330 4.4261978 4.5139890 4.5333605 4.4537241 4.1792808 4.3572990 4.1715221 4.4201637 4.7370475 4.5731969 4.3128188 4.4819716 4.7960469 4.8112033 3.7606955 3.9105026 4.3569145 5.1820541 4.0954767 3.8661053 3.9664218 5.0932828 4.6806418 4.7628087 5.2705283 5.6092703 3.7192632 4.1644302 5.3509456 4.0631347 4.3200925 4.5595026 5.1455671 4.3889571 4.3599989 4.1580406 4.5489674 3.8439399 4.4153039 4.3434111 4.3677498 4.3322056 4.4531279 4.7366643 3.6879571 4.3581984 3.7111179 5.2594293 3.3018265 3.7836372 2.8472407 5.1567953 3.6218209 4.2197701 3.9250266 5.3169830 4.3099123 4.7888803 5.4300496 5.2979066 5.6868891 5.5166688 5.3793564 4.8746612 4.5734941 4.5231300 5.1737169 5.1724973 4.7099716 4.9755328 5.4560469 4.5100656 4.8152794 4.1526270 5.9035530 4.1256630 4.2720085 4.7689537 5.3598931 5.8490402 4.8659882 4.8213971 5.2803723 4.0376172 5.0024867 4.7341182 4.5156624 5.1043963 6.2098744 5.0437993 5.0198911 4.8055389 4.5136069 5.5686615 4.2829436 4.4236633 5.1209656 5.0387643 5.3923800 4.6744217 5.2926043 4.7107045 4.2930577 4.9731528 5.5773674 4.4014275 6.3119531 6.2789946 5.5114211 4.2290212 5.3803329 3.8354900 3.8116251 3.7364939 3.8551152 4.3613984 4.6584107 3.9579497 3.6832351 3.6897305 5.0480640 3.9520033 4.0181825 4.5585060 3.7521842 3.8032958 5.1261937 3.8991553 4.1036458 4.0729795 3.9682990 4.0799158 5.6864038 3.6485984 4.2743266 6.8746100 5.0431616 4.0817017 3.9786872 4.6173082 4.1412595 4.0058580 4.3155625 4.7122516 3.6419685 4.6407361 4.3625648 4.2835120 4.1430084 3.9193550 3.5686422 4.0641618 3.5831572 3.4835939 3.8869795 4.0316818 4.0530780 3.5292168 3.6101043 3.9532704 3.6758203 4.6013044 4.4707553 3.5951117 3.3226624 4.1735203 4.0467866 3.1602577 4.1723198 3.4679401 4.0220343 3.0771752 4.4315641 3.9653433 3.4997327 4.5512885 4.0430524 4.7725348 3.6780608 5.0162842 4.2135956 5.5512123 3.3694597 4.3715149 3.7231951 6.1718187 4.5981334 5.1817273 4.1011524 4.3175912 4.7813077 4.2218383 9.0000000 4.5497852 3.7534443 4.1411320 5.8476322 5.1747469 4.0736282 4.5969755 5.1118423 4.4601279 4.6176785 4.4657868 3.8895479 3.9297849 6.5005534 4.8674997 4.8370323 4.5218161 5.5426786 5.0072179 6.2365585 9.0000000 8.9999983 5.8144274 3.9601812 7.5412778 5.2072627 4.5904422 9.0000000 3.2941929 3.8441361 5.2461448 3.9137208 4.9650234 6.6564256 6.7368997 9.0000000 3.9890615 5.3414543 3.6833907 6.2059923 4.5437944 4.7009007 6.0444661 5.7901831 3.9409046 6.4063003 4.0252332 3.9208070 3.9445309 4.3374946 4.6016743 4.0409642 4.4033747 3.9145632 4.8399839 3.9630319 3.9382303 5.2185378 4.8723890 3.8030654 3.8600391 4.3767482 4.4534454 4.2757581 4.3493872 4.3914318 4.8063756 4.0265125 3.7518928 4.8692581 3.8266968 4.0786994 4.6642532 4.8475052 5.8299556 4.3766209 4.5409412 5.3567174 4.4647180 5.0812909 4.0720198 3.9473478 4.3907602 3.9166159 3.9732102 4.5280507 5.9643783 3.8718884 5.5282889 5.3474846 6.2608426 4.7633895 5.4869434 5.6270029 4.7124980 4.4314328 6.7795086 5.2792853 5.5263903 6.2407796 6.5512936 5.4551318 5.2974435 5.6469527 5.9194670 5.1962213 5.5233980 4.2141898 6.3674610 5.6872317 5.5236352 5.8943578 6.5619354 6.0601370 5.4122528 6.7239437 4.9238488 4.0681632 3.9870708 5.8106837 5.4229472 7.7464886 4.1538120 4.7867851 5.4992409 6.3107531 5.1877021 5.1975408 4.1873141 5.5365620 4.0315332 4.4984039 3.8227246 5.9518143 4.5658468 4.5698331 4.8163090 4.9791170 5.3516779 5.3765854 5.1829754 4.6264582 5.3838642 5.2661452 4.6067200 5.0445814 5.7971059 4.3935680 5.3467905 4.7166961 5.2232468 5.2332264 6.1787122 5.8278653 5.7277435 5.6163887 5.3475720 5.5526499 6.0904366 4.8531746 5.3779224 4.4385720 4.7232511 6.6795396 5.2681988 4.4427988 5.2479315 4.8382580 4.2757719 4.8994106 4.5085447 5.3278558 4.5570523 4.7696114 5.1827256 5.5344455 5.6906661 6.1216205 5.3288268 6.4446431 6.6242606 4.8342056 4.2583219 4.3975780 5.4953740 5.7723640 7.2954373 3.2004890 4.8495984 8.9999982 5.4688479 3.6418943 3.3565129 3.3924291 4.0929499 3.6812634 3.2033707 3.4396111 3.6233971 4.1296174 3.6149676 4.0167750 4.0504317 4.1647534 4.1346806 4.1370392 4.2630542 3.8768646 3.7072618 3.7904001 3.9198629 3.6677567 3.7550809 4.1308743 4.3940547 3.4667943 4.0435534 3.8489355 3.2315074 4.8900044 3.9551910 3.7418409 4.3076340 3.3966302 4.5279136 3.5621475 5.4023224 4.4491381 3.9142144 4.5008364 5.1028894 4.4098231 4.0165468 5.5896104 3.4764585 4.6140064 3.7951176 4.6432044 4.0308621 3.9064342 4.2491683 3.1468261 3.5151619 4.5440074 4.3349413 3.7450522 3.3132480 4.1946019 4.9747551 3.6278175 5.5865975 3.9445662 4.1871182 4.1304034 3.7591050 3.8676886 3.8938891 3.9106568 3.9022433 3.9265740 4.0356626 4.2163620 3.8216326 4.0087856 3.9591889 3.8350866 3.6963772 4.8333265 3.5596483 3.7601177 3.7232504 4.1433454 4.5718359 4.5855859 3.8780024 4.0633028 3.4640914 4.3077289 3.8186517 3.6568927 3.8780009 3.9892493 4.2899291 4.2695334 3.8371045 3.8203507 4.4608976 4.1962419 4.0487177 3.8813139 3.8936298 4.3731280 4.1993699 4.5575022 4.2126696 4.5401760 4.4365046 5.2165969 4.4447832 8.2301486 4.6162711 5.0531286 3.3871860 4.9635093 9.0000000 4.2870322 4.7397083 4.6878445 5.4450286 4.2105214 3.9637576 4.2205643 4.9880260 3.8843470 4.9369604 5.8656721 4.8175610 5.4639218 5.0581729 4.4521651 4.5432824 4.9985235 5.1949717 5.0345883 5.0863090 4.5027645 5.4765908 5.7286389 6.6010673 5.0011532 3.9565663 3.6733436 5.5595970 5.1448551 4.9799685 4.9009635 7.9629189 9.0000000 9.0000000 9.0000000 5.7894670 4.6745293 5.6391587 3.0751306 6.4725100 9.0000000 9.0000000 9.0000000 9.0000000 9.0000000 9.0000000 6.3310152 5.1671669 6.3363237 4.5759597 6.8817303 5.9461981 4.6307199 5.0766429 4.9758150 5.2626922 4.4498573 4.4562703 4.4789466 4.4876452 4.7756456 3.7979213 4.4100512 4.9938902 4.2725727 4.9120157 4.2093707 3.8134036 4.7620853 5.1240248 5.9125395 5.7040205 5.3539465 4.9189573 5.6876838 5.2111096 7.0671326 5.9331513 4.9006544 4.9011815 5.2361769 4.6411405 5.4466508 5.3753158 5.0932916 3.6304628 4.8711229 4.1732762 4.8633092 6.5438313 7.1122021 3.8614802 4.2211484 4.6532152 6.0099528 4.1830661 4.9252531 4.1999896 9.0000000 7.1332609 4.3282818 6.1622207 4.6495740 5.3359186 6.9807025 6.6161798 6.0764910 5.3185966 4.6467084 4.7179017 4.6953967 3.8264608 4.4933597 4.6833372 5.1833147 3.9414697 4.7975425 4.3117095 4.2680878 5.1592836 4.8110361 4.4630084 5.4592809 6.7580534 4.0015644 3.9618428 3.5710573 3.6824801 4.4952560 4.7273289 4.6477770 4.2750164 4.1985540 4.2972061 4.3844191 5.5027875 4.2855336 4.1831137 4.0917103 3.6857700 4.4208015 4.2399330 5.6185891 5.4135211 5.6002372 7.3673530 4.7986556 4.8904830 5.2365373 4.1741955 4.0999760 4.3194179 7.2885351 4.4452371 5.3204726 8.9999980 8.9941847 3.6161987 3.9656676 4.0873172 4.1348852 3.9755961 4.0184505 3.9549767 3.6952046 3.9773603 3.9633883 3.8956976 3.8853261 4.0533163 4.1176934 3.7256962 4.0371117 3.6589647 3.7402556 3.8468641 3.7671485 4.3285215 5.3948799 4.1373887 4.1944318 4.0943765 4.4542874 4.4844897 4.0954225 3.9250756 3.9622459 3.4855393 3.9541932 4.4660332 6.0820320 4.1912180 4.1912180 4.1752152 4.1752152 4.1991264 4.1886492 4.6226831 4.3555614 4.6924183 4.6654475 3.9401947 4.5240872 4.5240872 3.8770843 4.6246047 4.3694465 4.2948976 3.9339144 3.9339144 3.9473581 3.9473581 4.0529423 3.3808739 3.8983771 3.8983771 3.7064188 4.1480321 3.3692798 3.3692798 5.3313618 5.3313618 4.0738590 4.0738590 4.0793854 9.0000000 3.9543222 
RHIIRR005111_KOG0643                                                                                                                                   5.7015906 6.8816239 6.0859775 6.4264395 5.5703323 5.3807913 5.9507208 5.5920933 5.1205617 7.4698594 5.3812798 4.9447744 4.7724449 6.2690099 6.1999383 4.8971125 5.0556195 4.7577211 3.5423055 6.0022880 4.7404315 5.6819809 5.9919368 4.6523547 4.6921893 4.7025449 4.6268048 4.7990360 4.9737734 5.8081551 5.6951124 4.7609370 5.3310186 6.2257301 4.5940883 5.4289080 5.1109842 5.4991194 4.8903465 5.5806921 6.3107009 4.2663707 5.0712507 4.4224754 4.3810103 5.6045868 5.0195828 4.1297035 4.5755896 5.2450275 4.4280258 3.2943671 4.5773996 4.6585692 4.3850263 4.5296625 5.7750921 5.4338200 6.0215569 5.0983663 5.5286560 6.2313657 5.9343142 4.5304346 4.2459509 4.6073544 4.8282448 4.3770315 4.6990718 3.9869795 5.6912343 6.1872315 5.2239577 4.4826962 5.2439140 4.3439623 4.8235625 4.7519106 5.5202763 5.4336947 4.4229905 4.0007104 4.5685634 5.4278716 4.8971478 4.9124412 4.7541352 5.8648243 4.7331643 5.5564870 4.2361134 5.6344195 5.8953920 5.3777383 5.4401566 6.2415759 5.5634137 5.5778617 5.4596996 5.4783659 5.8933551 6.0841827 5.1768110 5.1692539 5.9546479 5.0771651 5.3143880 4.9772427 5.1158073 5.5896603 5.6635365 4.9936324 6.4678306 5.7393548 4.5840981 4.8773337 6.4324884 4.9190591 5.0934087 4.9524792 5.7552661 4.5839926 5.2563605 5.2794317 4.8695866 6.5401198 4.9854293 4.5861177 5.3803304 6.3174745 6.5975399 4.5977755 5.7601840 4.9499008 5.5932799 3.8227691 5.1361866 5.0023090 4.1376833 4.6733100 5.1947003 4.5200454 4.4213674 5.1785907 5.2392950 6.0461040 4.3281484 4.6574533 5.4209700 4.5025641 4.8665717 6.0828723 4.3348539 3.8301650 5.9212576 4.6812877 5.4791710 4.3609740 4.4537124 4.8070680 4.4489936 4.8897709 4.7650800 5.3274303 4.5555788 4.3814259 4.4663921 4.6549650 4.1229270 4.3858802 4.4688941 4.7033324 4.3373236 4.6299783 4.1205275 4.3989246 5.0252364 4.2706607 4.7847480 5.5787741 5.0094562 5.8240564 5.2602656 5.3704577 5.3203657 5.5038047 5.2949367 5.0312285 5.4583470 4.9295861 6.0526633 5.5092233 5.2043549 6.2782513 5.7145611 4.8663420 5.2410544 4.9272886 4.8320769 5.4452146 6.1568280 5.0792624 5.0711295 5.1518193 4.5736952 5.2052784 4.5613457 4.8759344 5.5476350 5.3992140 5.1466535 5.7859926 5.3469605 5.7447258 5.2226299 5.4514201 5.5838320 6.0460469 5.1202467 5.2039980 5.6749003 6.1623609 5.3009791 4.7275085 4.3644683 4.4876372 4.8961087 5.6832618 6.1091665 4.7668895 5.4382622 4.8310172 5.3792310 4.9723929 5.6652175 4.3767154 4.8288949 4.8904896 5.2278708 5.1848204 4.4380135 4.4099214 5.4055130 4.8018937 5.0071034 4.5641243 5.0899874 4.5637838 6.0585948 6.3865764 4.9445171 6.2189164 4.4683954 4.5709919 6.5021293 4.8569407 4.6102754 4.7019392 5.2391709 4.3273110 5.5892379 6.3674148 5.2679219 4.5737202 5.7847119 6.5707196 3.8796447 3.8342887 3.9413494 3.3842261 3.9679223 3.9975629 3.8964605 3.5270706 3.7076742 4.1251259 3.4856140 4.0187328 3.8029840 3.6561618 3.6417991 4.1490166 3.7841816 3.5383702 3.8917912 4.1003153 4.2587074 3.8072940 3.5846093 4.1947325 4.1571278 3.7764026 4.0870747 4.1381453 3.9646642 3.7324667 3.6541317 4.8602727 4.4828618 4.2891051 4.1451895 4.7209841 4.7622665 4.5024496 4.7368344 5.6595864 5.2004758 6.1008030 4.7290178 4.9526986 6.2370928 7.1188092 6.1837459 5.5607529 3.7775724 6.1722200 5.5875318 6.7857566 3.5076649 7.3117913 7.4147306 8.0138628 6.5807431 7.0529847 8.7090265 7.4952082 4.8824387 4.9720196 7.6229503 5.9057410 4.5609149 9.0000000 8.4720562 8.9999988 9.0000000 5.5720715 6.1978277 6.7142175 9.0000000 7.4623317 6.2200572 8.9999988 9.0000000 8.9999986 4.9334556 6.2322590 8.8612917 8.9999988 8.9999989 7.9083090 8.7764800 7.1802729 8.9999982 4.7555262 8.3334799 5.3138287 7.7594098 6.9910165 8.9999986 4.8051297 5.3446147 5.0167197 5.1959546 5.3850934 5.1990967 5.9336562 4.5534529 5.5101543 5.2321040 5.0622635 5.2128569 5.6805612 5.0634980 4.6517377 4.7067986 5.6411093 4.9645126 5.2777991 5.0524458 5.3652657 5.6261672 5.1797988 5.7570481 5.7238442 4.8760817 5.0774460 4.8937227 5.4324813 5.0115488 5.3310603 4.9973228 5.7304437 5.2628350 4.3469854 5.6365716 6.6697822 5.3201407 5.5056283 5.7265136 5.2616242 5.0230751 6.0328347 4.7172324 5.4913137 6.1683061 5.8160662 4.9260660 4.3363288 5.3050389 4.3586356 4.9356914 4.3746689 5.9720888 4.9974811 4.6881982 5.0825508 5.1326013 3.4880214 4.9953675 4.7259623 4.7520305 4.2270698 5.3383023 5.5806008 5.0890394 4.3009286 3.6874054 4.5340086 4.9856593 4.8483864 6.3563000 5.2338294 5.2957403 6.6732340 4.4516349 6.0494533 4.2505982 5.2143324 5.7060339 5.1613626 4.9563604 4.0562504 4.4139903 4.3560119 6.4148228 4.2014506 3.7641257 4.3472173 4.1842087 4.7353609 4.4376474 3.7059363 4.1203477 4.7768250 4.7409765 4.1377403 5.0545245 4.5817777 5.4898980 4.5918313 5.2881009 4.5023374 4.3575627 4.1600488 3.9714503 4.6162194 4.4967202 4.0470059 5.0489331 4.7234966 4.3187532 4.6409440 4.1369852 4.2590421 3.9887906 4.1302444 4.3742898 4.8343897 5.1699827 5.4191816 5.1546472 4.8907294 4.3197204 4.7159313 4.4313696 5.1996942 4.2298797 3.8980955 4.5324469 4.5113301 4.6080928 4.2622632 4.9271767 4.1873972 7.8423173 4.9139134 4.5753897 4.8297315 4.5328572 4.5547889 5.3949855 4.6551431 3.9715135 4.9306858 4.9102025 5.3048084 5.2424357 4.7839564 5.2829614 4.8970489 4.1929187 4.7056064 4.6196982 6.3897666 4.5930183 5.3882168 5.1884972 5.0138992 5.3245651 4.6707689 4.6417230 4.3763809 4.7175000 4.7368126 4.4913060 4.3110297 4.9033656 4.7851236 4.8957519 5.6644667 4.7851236 4.7206200 4.7646969 5.1338043 5.6116369 5.2210313 4.8005809 5.3468656 5.3838777 4.9511474 5.1489289 5.1800602 5.0068270 4.7521704 4.8032565 4.3670800 5.5829871 5.0531221 5.8958371 5.0986211 4.4397096 4.1228705 5.0096676 4.5348695 4.5388350 4.7995923 4.9016098 5.3951561 4.8825724 5.0071139 4.7322990 4.2313854 3.9153315 4.8260027 4.8284892 4.1905663 4.3603344 5.3901531 4.5623604 5.3297226 5.2559999 4.9902788 4.1448287 4.3492019 5.9901070 4.4460396 7.1434801 4.5734044 4.8396763 4.5402426 4.9973672 4.4004666 4.7687311 4.3335014 4.7475472 4.7610087 4.3555162 4.9554495 4.4307649 4.5014908 5.1858782 4.9335120 4.6393202 4.8215172 5.4179364 4.3367843 5.1721307 4.3372040 5.2840282 4.1073107 4.6458905 4.2874868 5.5709010 4.9281275 5.1458208 4.6614887 5.3795990 4.9602983 4.8669664 5.4707380 4.4072019 5.9145769 5.2189055 4.7963277 4.8351578 4.6453788 4.7477666 4.3120421 5.2360497 5.2703694 4.6791484 4.4672658 4.4880563 4.6082488 4.7268117 4.5374447 5.2758012 4.5004517 4.8225203 4.2856679 4.6666783 4.8921661 5.6750954 5.1148547 4.5725071 4.4827438 4.4425566 4.1608522 4.2658386 4.7935936 4.1441636 4.5665149 4.6607604 4.1873131 5.0222351 3.6328403 5.1599131 4.8170003 4.8036412 4.7301351 5.2262190 5.6437694 4.5801072 3.6908510 4.2683411 4.8583978 4.8886897 4.3968748 4.5529415 4.9651841 4.5230317 4.6354169 4.6409746 4.6221192 4.9988212 4.4783596 5.3762945 4.9098843 4.7131575 4.4703062 3.9420823 5.6354423 4.8744861 5.7738326 5.0577078 4.1549267 4.2985052 4.4850547 4.8016380 4.8914005 4.6474371 4.7671512 5.5237754 4.7980202 4.8992047 4.5464276 4.8141189 4.0995898 4.8996693 5.4690412 4.4878005 5.5419143 4.9773204 5.8932804 5.1828552 4.8579366 5.7212491 4.7685034 5.4035057 4.5944334 5.0109181 4.5300510 5.4344966 3.9322657 5.2748215 5.8155712 5.4947829 5.3761016 4.7579848 5.2157661 5.3218409 3.8869251 4.5147212 3.9037995 4.2440617 3.9223026 4.6901749 4.4024900 4.8443811 4.4596716 4.2255516 6.5353924 4.0957429 3.9803590 4.3547860 5.3344476 4.7143313 5.3259367 4.6733849 4.4282660 4.4024108 5.4182411 5.0371560 5.7869666 5.2127883 5.3393016 4.0534384 5.7837132 4.4077311 4.2439662 5.5392312 4.8008933 4.9508012 4.6746851 4.8111968 5.4532589 5.1091135 4.5461881 4.7477133 4.6873633 4.3105973 5.5846613 4.3358616 4.4426180 5.2349586 4.6626376 4.7056647 4.6883501 4.8367536 4.6252273 4.8036196 4.6475216 4.5707367 5.5485076 5.3227040 4.7515915 4.4244528 6.8571969 5.3171854 4.9753945 4.6185752 4.4118348 5.2480372 4.1454042 5.6703866 4.9455128 6.3950071 5.0309293 4.4528727 8.0887712 9.0000000 6.1039458 6.3512975 5.3619994 8.9999984 5.5882411 4.6872910 5.2952326 5.1709576 4.8694033 4.2014119 4.6550096 5.0489190 4.6524952 4.5952296 5.2996038 5.3221916 5.0806857 5.1626604 5.2701587 5.1172750 4.2797519 5.0083673 4.6663831 4.8575904 5.3416426 4.8856363 5.2192160 5.2586383 5.0044039 5.5767996 4.5360549 4.7233420 5.7151945 5.2990531 5.1599878 4.7564423 4.5447519 4.9525682 6.3845897 4.7495211 5.4257924 5.1536356 4.7309106 4.6340519 5.3415327 5.3890610 4.5727809 6.1242631 5.5816134 5.7940690 5.6135739 4.8913918 7.3949931 8.0264727 3.7035514 4.0668171 5.7130662 4.6040370 3.9494459 8.2410745 4.6961945 4.2433841 5.6246668 4.6856977 4.7134396 6.6729469 4.4008517 4.5739757 4.6773423 5.5923686 4.7023242 4.2644224 4.0427190 5.2079528 4.1508174 4.8257847 4.4587551 4.9131266 5.8417757 4.2730025 3.7102766 4.7969441 5.5780785 5.2592747 4.8546532 4.4796630 4.5949603 5.3893431 4.5195003 4.7811573 4.0857211 5.8900381 4.5881870 6.0826450 5.7433372 4.9945710 3.2335082 5.3536433 5.5329428 4.9204653 4.8594560 5.2116636 5.7522333 5.3033962 4.8407171 6.0474241 5.4871535 4.5940479 4.5940004 5.6417148 5.4321364 5.5353726 4.8120174 5.4561256 5.7347217 6.3582544 4.8959892 4.7455394 5.9371512 5.3547510 5.1953839 6.0619190 5.2364854 7.9210011 4.9785753 5.6867941 5.2168457 5.8153132 4.5291393 4.2072163 5.7395116 6.4629536 6.8754835 7.8006210 5.2907596 4.8734809 5.0617383 5.2613936 5.8199714 4.3521126 5.1398778 4.8570665 8.2361137 8.4509300 6.0165001 3.4900063 4.8098729 4.9417740 4.3547944 4.6102740 4.5826305 4.3374315 4.9010918 4.2012773 4.7340621 4.4118188 4.4030857 5.6929709 4.7134334 4.2952617 5.0880984 4.1327621 4.7539626 4.3301049 5.3600013 5.0225832 4.0346288 4.7892668 3.9905792 5.3505822 4.7555102 5.8418787 5.5823250 4.8077046 4.3590512 4.4751131 4.9731284 5.1301883 4.3728563 4.9790429 4.6913240 6.5830835 4.4706417 4.4690986 3.9552086 3.8067274 3.5735885 4.7811990 5.3975019 4.1869019 5.2285448 4.7186206 3.9600739 4.8570294 4.9787870 4.1127918 4.8750413 4.2758226 4.3087926 5.0594457 4.3169267 4.9278912 4.1730433 5.0695423 4.7190642 4.2224919 4.4413553 5.1508653 4.6040591 4.4445212 4.6630562 4.1119884 4.3024740 5.2740091 3.3842844 5.1331949 4.7212581 3.8948345 4.1386817 3.9896975 5.2618238 4.7306034 5.5424217 5.3652375 4.2881438 5.3967715 5.0259178 6.0611521 5.1888689 5.1738021 5.0795104 5.5503099 4.8741121 4.0777938 5.2431213 4.0680249 4.2641452 5.4832431 4.4350002 4.3447354 4.1196749 4.9231475 5.5184770 5.0032880 4.7442797 4.9987299 4.9255237 5.4224554 4.8875888 3.2234415 4.7726370 4.8330132 4.1240652 4.4958384 4.2321629 4.5690279 4.5812628 3.8435621 4.9947110 4.4921686 5.5954148 4.8717487 4.0786054 5.2525212 4.9382390 5.1444916 4.6707704 4.5029406 4.7454200 4.5011287 4.6484494 4.9042764 4.7938457 4.3941952 5.1631844 4.4133878 3.7274363 4.1059057 4.4585336 4.0305358 3.5987410 4.2554388 3.8629512 4.0975814 4.4710276 4.6815727 4.3447246 4.1011775 3.9581843 3.9261639 4.1163456 4.3307540 4.0129676 4.3824377 4.2179268 4.2039053 4.6828000 3.8720834 4.2862145 3.9002120 4.3649753 4.8988013 4.2335923 4.1717958 4.3064826 4.2160979 4.1910593 4.1159836 4.5120552 4.6072491 4.5579155 3.1448597 4.4443843 4.1319613 4.3877553 4.2462442 4.3308877 4.6056795 5.0822212 4.3157665 3.9432813 4.3253955 3.7045994 4.6117398 4.0850087 4.4430163 4.3772755 4.4606290 4.5619115 4.4010361 4.6309696 4.7469396 3.8490590 4.4551257 4.7297464 4.5723937 4.1533688 4.1994536 4.2577965 3.5773605 4.7634599 4.8528336 4.6056018 4.2399425 3.9639974 4.6992303 4.7144288 4.9886314 4.8527372 4.3672044 4.3871747 4.6925459 5.3769301 4.7390818 4.0394179 4.6803986 4.6170957 3.9570796 5.2158410 5.5195898 4.2216710 4.4961520 4.5850540 4.0485388 5.4238481 5.1103961 5.2375949 4.7129260 4.0952618 4.5946518 4.2097714 5.1541196 5.9525601 5.5909072 4.6708149 5.0180237 4.5645460 5.1195125 4.6095968 6.2122985 5.9412234 3.5440351 5.1865483 4.0823284 5.8640317 5.1698562 5.3845611 5.8761694 4.8057271 4.6718616 4.6443255 5.8983155 8.9999985 4.9835607 8.3489676 5.1121941 3.5655309 9.0000000 7.3544665 3.4945663 4.4575573 4.1331073 5.4891046 4.6420208 6.2770956 8.9999984 4.4036970 6.9303245 4.1604925 4.4312335 5.3577876 3.7670576 7.5306345 4.6882470 8.3658143 9.0000000 5.4632789 7.1084547 4.6407751 9.0000000 6.8774088 9.0000000 5.2152666 5.6758150 5.0095486 8.0956788 5.0374329 7.4174364 7.6534265 5.3744059 5.6924421 4.1101307 8.9999983 5.0918184 4.4097880 9.0000000 4.4785862 8.0205463 6.0946049 4.1031711 8.3838863 4.4065833 4.5971090 7.2568335 9.0000000 9.0000000 2.7566054 2.6021469 2.9061020 2.7395123 2.7569185 2.8863420 3.1353904 2.9869229 2.9445729 2.8069919 2.7461289 2.9141887 3.2439751 3.1404435 3.1035496 3.0873455 3.3048557 3.0364046 2.7551446 2.9131958 3.0377974 3.0554190 3.2669915 3.1622038 3.1627762 3.2694972 2.9026405 3.3071302 3.1724568 3.0058645 2.9054671 3.4740187 3.4240082 2.9048228 3.3722937 2.9328904 3.0443085 1.3254827 3.0600381 2.9723789 3.3030907 2.9450334 3.3915565 3.6235517 3.1026035 3.2704987 3.7115047 3.5407452 2.6767287 3.4538034 3.4759923 1.2587048 3.6125606 3.7463784 1.1828590 1.0822053 1.2099799 0.9022127 1.3349443 1.0266506 0.9309862 1.1321401 1.3132308 1.0720073 1.3185335 0.8547241 0.9093530 1.3291797 1.2292546 1.3109446 1.0917804 0.0000000 1.1526842 1.1666241 1.1943443 1.0973629 5.4390653 5.9483889 5.5391504 4.6824964 4.9183269 5.4721943 5.8062319 6.2766960 6.0382412 5.9775577 4.7407815 4.9590795 5.9256942 6.0369715 5.3054902 5.1255009 5.6614522 5.4095166 5.2197936 6.2317979 6.3623807 5.6281159 5.9739447 5.6924761 5.9752020 5.9904127 5.8699060 4.5630384 5.6051671 5.4385823 6.6959177 4.8723762 6.9489991 5.2572889 4.7083454 5.4593846 5.0417035 5.2904895 5.2302122 5.5212291 5.4470897 6.2981709 5.8464575 5.9952485 5.4506051 5.1653395 5.2225922 5.2685897 5.6640649 5.4964869 6.0036929 5.5811161 5.9962236 6.9218867 6.3865499 6.2692321 5.8420843 5.4066483 7.8197231 4.6067016 4.8557864 7.2646399 7.8401617 8.3105007 6.6253825 5.5315817 5.6629396 6.3338321 7.7654019 4.2458561 8.5121154 3.5707275 5.4951240 8.7648390 4.7950225 8.9999989 5.2896435 5.4882162 4.2865613 5.9358891 6.1014360 4.5049041 7.2363595 7.1127546 6.2248455 5.9537353 5.4312420 5.3990434 6.8861565 4.0715629 4.6503767 4.4591018 4.5258854 4.5047931 4.7823414 4.9048825 4.6589252 4.3092930 4.3524802 4.6750228 4.2887790 5.2641324 4.0133435 4.3334675 4.1868200 4.2707710 3.8395647 4.6476939 4.6736141 4.3712735 4.3532599 4.2708742 4.7434091 4.3005270 4.1792672 5.4270621 4.7057361 4.5473861 4.5804425 4.4345697 4.3183968 4.6431463 4.6377587 4.4945276 4.5352907 4.5358669 5.3596869 4.9672334 4.3606008 4.0710838 4.8488834 4.0870580 4.9467505 4.3136289 4.5067419 5.7832610 4.9686325 4.2859965 4.4594615 5.8453312 4.8243102 4.9262116 5.8180597 3.9347989 3.9541305 4.6089562 5.8260754 4.0142210 5.5173093 5.6949586 4.9564573 4.8639426 4.7039978 6.1235290 5.5686757 5.7337605 5.0424767 9.0000000 4.1748092 5.2353066 4.2225187 4.2730658 5.0747072 5.2794413 5.9771906 4.1927910 7.0591991 4.1916824 4.6368979 7.3142507 4.4060773 4.3561498 5.0549435 4.3639747 5.6904002 5.6591678 4.4873132 4.6988419 5.5680730 5.6069864 5.1439523 4.9331758 5.0731380 5.4623286 4.7236182 5.2785030 5.1455863 4.6888107 5.5183978 5.7434265 4.6622440 5.3159957 4.9105536 5.7936360 4.9645469 4.9224017 5.9016310 6.3849491 6.0225312 4.9870688 4.7340801 3.9928420 5.6586872 5.6596560 5.9037287 5.7741708 5.7727034 3.9107359 6.2435019 5.1351192 5.0199426 4.4867735 4.9547059 4.9157243 4.9600812 4.4524679 5.8298283 4.7430251 5.6546176 4.6615131 3.9857757 4.7813431 7.3299987 3.7540775 4.6026108 5.3254249 6.9820075 4.9550195 5.7393519 5.5221360 5.2212303 6.5442978 5.8277028 6.4948032 6.0644065 3.5967420 3.4459249 5.8304035 7.1946502 7.8094446 4.7750520 4.2156490 4.0473979 3.7986884 4.9581598 5.5064635 7.7146658 5.1973735 5.2097402 5.4306631 5.7028114 7.5732570 7.7855554 7.2350410 5.1599514 5.3172433 5.3784032 5.2445941 4.7129403 5.2086863 5.2438603 4.7356131 4.3826174 5.3536961 5.2226979 4.9163895 4.7237186 5.1162696 5.1452488 5.1406423 4.4445804 4.5533105 4.8586079 5.7139627 5.2353228 5.2736001 4.8479129 4.9692971 5.8647466 5.2808501 5.6794033 5.3028532 6.1554374 4.4453544 4.8493447 5.4754841 4.9363912 4.8499512 4.7259794 5.2317829 5.2502352 4.7101729 4.2051726 4.6431615 4.8070465 5.5333567 5.4763745 5.0406046 4.4464408 5.6345261 4.9491103 7.1429457 5.2925531 6.3755332 7.3579466 5.6780845 7.5339138 4.0091794 4.4991732 4.5256816 4.0127198 5.1989520 8.9999987 6.3938484 5.3544979 4.8937520 4.6725765 5.5982849 4.5706269 4.5369850 4.7373873 4.4445599 4.6333682 5.0948840 4.8179606 4.2154328 5.2164082 4.4988922 4.3298302 4.7566230 4.2722533 5.3846192 4.5731779 5.1935177 4.1021470 5.3870956 4.9642033 5.7656612 4.4588192 4.9386775 4.3883182 4.5144479 4.7658104 4.6731020 5.6611325 5.5581572 4.9696313 4.2208758 4.8302245 4.6530936 4.5910989 4.7847290 5.8240877 4.9153413 4.9005883 5.0251314 4.2107867 5.9844500 4.7514676 5.0541295 4.7260728 4.8894240 4.0394322 5.5846339 4.8756548 6.1378958 4.2786476 5.2089136 3.8863730 4.5819762 3.6975616 4.2632553 4.5494563 5.3761336 4.6527313 4.4391105 4.7236373 4.9596655 4.8553624 4.7425862 4.4958023 4.5661305 4.7754940 4.7946840 5.3500238 4.5124555 4.7646025 4.5527111 4.6995795 5.7683696 4.0933724 4.5645432 4.7876008 4.9784429 4.8136370 5.7069805 5.0073402 5.1478434 4.5613762 4.8882942 4.2939439 4.1369869 4.5874223 5.6316481 4.3262611 5.0845513 4.0721808 4.0836880 4.5438623 3.9345040 3.7883345 4.1411740 4.6556576 5.1461423 3.9696574 4.5888798 4.4112139 4.1280297 4.1654056 5.1705653 4.3026878 3.8117445 4.5214771 5.3699514 3.8803751 4.7965619 4.0102596 4.7295934 4.1008699 4.4873030 4.4269593 4.6376528 4.5432932 4.3046530 4.6741608 4.7583855 6.1919503 5.3040014 5.2347228 4.6668182 4.5947886 6.1670280 4.0140320 6.6652784 4.6869572 5.4644309 4.4249888 4.5357506 4.2030252 4.6782144 4.6726787 4.1447401 5.7018832 6.1353398 6.2758377 4.7869750 4.9767956 5.4514515 5.2478569 4.7094794 4.7966038 4.7696444 5.4765599 6.9448262 5.4270086 7.0235155 5.2418515 5.0801128 4.4638228 6.1164941 4.6787358 7.9829278 7.4426316 5.7514943 5.3233646 5.4862226 5.0698036 5.0284858 6.3506977 4.7168510 5.3948692 6.5303300 4.3974677 6.8349505 5.4828330 6.2151289 5.1063380 5.6230358 5.0265795 6.2346252 5.4363657 6.3907727 5.5716128 4.8671312 4.6335691 6.2055123 6.0126792 4.4496868 3.7426945 3.9237390 4.3876567 4.5419209 3.6769057 4.0021974 4.1748014 3.9128243 4.0970385 4.2135374 4.4883784 3.6822178 3.9240892 4.1078579 4.0325328 3.7510202 4.3317278 4.4030532 4.4213482 3.9219791 3.8080272 4.3954125 3.9529055 4.3301937 4.3914399 4.1767168 4.4619756 4.8704117 3.8775151 3.8528111 4.5260187 4.1443669 4.0134141 4.1408629 4.3477863 3.9654607 4.5579463 4.3412087 4.5804496 4.5633024 5.8871530 4.7087998 5.0281391 4.5259306 4.0264485 4.7035057 4.7813588 3.9169187 5.1087159 5.1627364 4.9913766 5.1147473 4.9561499 4.5214009 4.7064597 4.7849104 4.3796323 4.8078807 4.2396499 4.6458447 5.5045421 4.5304740 4.8269341 4.8007821 5.5311187 4.7020601 5.0517237 4.9152775 4.5697916 5.2148125 3.9281602 4.9528634 4.4482675 5.3502666 4.7876461 4.6815237 4.2953470 5.1690231 4.9777207 4.3725009 4.2840637 5.2313567 5.1208824 4.7959578 4.3047935 4.8630413 4.5417142 4.4837811 4.6635299 5.0218443 5.1873151 5.6330497 5.6473253 4.6261480 5.7761713 5.1223366 5.3812061 4.8865277 4.4605105 4.5079334 4.9106743 5.6116473 5.1136696 5.5200952 5.5560339 6.8112572 4.8256814 5.8546793 5.3881116 5.6438943 5.7384732 5.1446952 5.2364625 5.2979405 4.7602321 6.1332961 5.2838808 4.9017369 5.1098865 4.7997018 5.1760867 5.4116541 4.8515522 5.5492181 4.5700279 5.6098350 5.5158297 5.0955163 5.2991655 5.4380417 5.5936250 5.7723836 5.6167680 5.9383540 4.7019949 5.3874377 5.3774412 6.2521853 5.9394345 3.2327008 5.2377756 9.0000000 4.1333672 4.4096568 3.7221066 3.8357282 4.2875347 4.0279405 3.7001061 3.6675181 4.0090684 4.1950488 4.2741827 4.1628255 3.9699409 4.2939975 3.8628986 3.9789535 4.8377884 4.4240577 3.6340188 3.8028223 4.2501068 4.4606559 3.9713500 4.1217248 4.2521382 3.8353833 4.2125546 3.9061390 3.6532146 3.8923648 4.2277479 4.1461028 4.6818933 3.7648424 5.1661904 3.4510369 4.8041211 4.3587173 4.2968377 4.4737973 4.5566040 4.8227169 3.8535833 4.3122133 3.6307234 4.4384000 4.4446508 5.4847880 3.8229758 4.4369145 4.5784498 3.8100985 4.1971379 4.2039811 4.4626588 3.9504168 3.9053913 4.9698659 4.7118883 4.6572752 6.1982893 3.9497571 4.8065186 5.0869229 3.8012497 3.7600095 3.6432935 4.4197926 4.3977401 4.3614083 5.1189164 4.1790055 3.9531058 4.5395246 3.9992251 3.9905615 4.1046630 3.6873964 3.9742279 3.9787423 4.0863597 4.3871688 4.8318686 4.7312226 4.8154500 4.8270914 4.3155600 4.5056462 4.3317871 4.1213231 4.3344149 4.3494396 4.1012993 4.5748715 4.6464755 4.3088625 4.3147196 4.1721881 4.4869640 4.3312706 3.9008788 4.6300107 4.5654153 4.3866534 5.0388278 5.2796704 4.5419414 5.4384328 5.0828012 6.1506808 4.6189223 5.1209805 4.8378265 4.5238040 7.7967862 5.0809114 4.6857147 4.8313061 4.5640024 5.2975541 4.4649819 5.0309557 4.2178031 4.1117167 8.7057893 6.0634889 5.5566067 4.5525749 7.0393946 5.5885745 4.5637487 6.1932368 5.6425824 5.8717334 5.3975691 5.6519542 5.9883728 6.0070792 6.2225603 5.7307483 3.6021856 4.6014057 5.4700025 6.4051679 4.8298010 6.1955893 6.3784319 5.5823756 7.3890931 5.6055232 5.1729758 5.1742032 8.2211464 5.6879148 7.2863242 8.2409851 9.0000000 6.8979510 9.0000000 8.9999987 5.0049310 8.2637390 6.0461276 7.5492784 5.3228982 7.2775227 6.4483106 4.7830001 5.0389619 4.5527139 4.8451493 4.3914329 5.1129954 4.2859596 4.3992146 5.1137202 3.7815355 4.5872230 5.0660247 4.3693275 5.1969869 5.1052825 4.6258588 4.4244165 5.1405215 4.1892618 5.6570793 5.3870572 5.2691330 4.6256974 4.4536687 5.4056316 5.2214906 5.0157246 4.7614654 4.0357288 4.6036825 5.5122509 4.4722919 5.3497431 4.3103107 4.6292460 4.3368236 4.9823726 5.4198835 6.7978683 4.1665809 3.4102224 4.7434807 6.2994128 3.7319070 5.2903019 4.6394286 9.0000000 6.1106646 4.2791744 5.9558583 4.5781955 5.6977479 7.4733857 7.1353404 5.3660683 3.7480316 5.0988977 5.7094905 5.6136468 5.5222936 6.1240696 6.2204393 5.6410248 5.0719450 4.3634544 4.7930256 4.2844563 6.5879816 6.7588982 4.8467575 6.3508081 6.4866534 5.1179989 5.5318894 4.2391505 5.0202467 5.7239476 4.9960370 5.5571482 4.5278133 5.0400422 4.8310160 5.8167378 5.0535558 4.2503439 4.2387521 5.5591856 4.6532206 5.3660942 5.1475057 5.0863471 6.7372027 6.1877782 6.9057446 6.4397502 5.2933758 7.9674000 5.0684409 6.0084060 5.0110534 5.5297668 4.3916726 6.4483480 6.0473906 5.2618012 4.6876834 4.2105485 3.9069880 6.5539853 4.0701596 4.0301018 4.0147977 4.2944472 4.1602693 4.2155085 4.1543435 4.2965238 4.2363864 4.0906315 4.5379255 4.3093018 4.1471924 3.8390318 3.7032136 3.6823157 4.0916098 5.3733475 4.3024825 4.5712841 4.5969091 4.6754119 4.4373756 4.2716543 4.4100387 5.0110667 3.5554805 4.2410094 7.0310355 5.9701438 5.5540970 5.5540970 5.5145731 5.5145731 5.4630353 5.6456435 5.5020311 5.7814168 5.5093124 5.2903659 5.7431709 5.8000107 5.8000107 5.5733395 5.2514396 5.6250680 4.9221570 4.9804332 4.9804332 4.8467729 4.8467729 6.3288416 6.5670581 4.3238641 4.3238641 4.6589865 4.7328838 3.6378786 3.6378786 5.5652685 5.5652685 3.2990889 3.2990889 3.9996770 8.9999986 3.8841155 
GRACHO005572_KOG0643                                                                                                                                   5.2698695 4.6642021 4.9760546 3.8848560 4.3783249 4.4176266 4.7955870 4.4034311 4.4702853 5.1666695 4.0760721 5.3998286 3.7817314 3.8532163 6.2260399 4.5329806 4.5066479 5.7923522 4.8399763 4.6393149 3.9558396 4.7084845 5.2340067 5.0095405 4.7003576 5.8346564 3.9427894 4.6407328 5.0480881 5.5880226 4.3635123 4.0844068 4.9115852 4.3984430 4.1909230 5.6877846 6.0117720 4.3231400 3.9476579 5.6430254 4.9731652 4.1216871 4.3881260 4.2307634 4.3365368 5.1625396 5.6598720 4.8998511 4.4422619 4.4724637 3.7709483 3.4220487 4.7177550 4.0809566 4.7244870 5.2288855 5.1953411 5.2630473 5.5310847 4.8810485 4.9623403 4.4286613 5.9836941 5.1572125 4.7732896 3.7403308 5.5103485 5.3677237 4.3377042 3.5514117 4.4506489 4.9125682 5.2656679 4.7920018 4.3779770 5.8806098 4.8093667 5.0592285 4.4123992 4.4577517 4.2434943 4.6588394 4.1481130 5.4244713 5.2473908 5.5337703 5.3327592 5.9724738 6.1130834 4.6099335 4.6493902 4.2089697 4.5586724 5.0602361 4.8750723 4.6409610 4.5994866 4.9792479 4.6806898 4.9719030 4.4094912 5.2462379 4.1481897 4.2576367 4.8167004 3.9430131 5.1760032 4.0851734 4.5958016 5.8938328 4.8181040 5.1392863 5.0019006 4.5276474 4.9331876 4.7025383 6.0025266 4.6871979 5.2964691 4.8909743 4.5946264 4.8723002 5.2089210 5.2633176 4.4240267 4.8559118 5.2254934 4.6531018 5.1793933 5.0691866 4.9740397 4.2854542 5.0306288 5.1121647 4.3514515 4.1540330 3.6369417 4.1315935 4.3436423 3.6377946 4.7892619 4.7844090 4.5757893 4.6522440 4.2265998 4.4406233 5.5333616 3.9856676 4.3176378 4.5911465 4.2314589 4.6609433 4.1563082 4.0951569 4.5188055 4.2864524 4.2114118 4.7128706 3.9479089 4.6046644 4.2741378 4.0766299 4.3072152 4.7373611 4.5347951 4.4038549 4.4636167 4.2408693 4.4105058 4.4503388 4.3714202 4.1265787 4.2358807 4.5444358 4.3923887 4.9763978 5.4343557 4.4626725 4.7406591 5.0281933 4.6120787 6.7070266 5.0823559 6.3885773 4.1101836 5.6002980 4.1675397 6.2214634 4.7274217 4.6687439 6.3849335 5.8154208 5.4158771 5.5421089 6.2067555 5.0093515 4.7156713 5.9898683 5.7094941 6.5315985 6.9502828 5.5022778 6.1259547 5.5885102 4.1241000 5.3729464 3.9970270 4.9341360 5.3653753 4.1838068 4.6891026 5.4083145 4.2322568 5.2085865 5.2544552 5.0275018 5.3123919 4.3010211 5.1193504 3.9593660 5.8549874 6.1794046 4.7877804 4.6686517 3.6877444 4.4882976 4.3198710 4.7725423 6.2314347 5.1345410 4.0139677 4.4867024 4.6767250 5.0604108 6.1494853 4.0116027 4.0431538 3.6933748 5.5856150 5.4425062 4.3439533 4.1695149 4.6056788 4.1319721 6.6519257 4.6425581 4.1859891 4.1598910 5.8094395 6.9840225 4.2649570 5.7956771 3.9114545 4.3736837 5.8084366 4.0353528 4.2056561 4.7811568 4.8550127 3.9102678 5.1761658 4.9696045 4.9250983 4.5344090 4.3079812 6.0704028 3.9291566 3.6478299 3.8785448 3.5411001 3.6712442 3.8382679 4.0323640 3.3451722 3.3443998 3.9817887 3.4415355 3.6566437 3.4049552 3.6754877 3.1752914 4.2853197 3.7225391 3.5429495 3.8750069 3.7379366 4.0581805 3.7275315 3.3827227 4.2240465 4.0192394 3.6009363 4.1474030 4.1931147 4.4651943 3.2781030 3.5545734 4.5484451 3.8843817 4.2502414 5.1609978 3.9619446 4.3658895 3.9597659 3.6832183 6.2320428 4.9123969 5.0278552 5.5545415 5.0654346 8.0754634 6.6275006 5.6078368 4.3374319 4.3597182 6.5345079 6.1470688 4.9734514 4.0362036 5.9759412 7.6398504 7.3712703 4.8839326 5.9144077 6.3226478 5.0144280 5.1534587 4.7862571 4.9786976 5.7349792 4.1964145 7.0121336 6.8227257 5.4242229 9.0000000 5.3555606 4.7133025 4.9355326 7.3272491 6.5719173 5.5014468 5.6897195 5.5542648 7.3379010 4.3163359 4.9038094 5.9469465 6.5453021 6.6135455 5.3984193 6.3907442 4.8605505 6.7985739 5.1183296 5.2683222 6.6586208 6.7646664 7.2716267 6.6170274 4.6547239 4.6185486 5.0649027 5.6011894 5.0119711 5.1732618 6.1311624 4.8147327 5.2589925 4.9327751 5.0302860 4.6098229 4.9452417 5.3378820 4.7560760 4.8583148 5.3433794 4.8113697 5.0859149 4.8122095 4.7295820 4.8827452 5.3366753 4.7054377 4.7900306 4.4113264 4.4707913 5.4917217 5.6089737 4.4852709 5.3026827 5.3120861 5.1804065 5.1443825 5.0234022 5.7463567 5.8670957 5.0266776 5.4645685 5.2638290 5.4133792 4.8002015 4.8896672 5.2916090 4.2511889 5.4208496 5.2134171 5.9265757 4.7916524 5.5641905 4.3553019 5.1797719 4.8083857 5.1631645 4.2494234 4.5862887 4.7259322 4.4179251 3.9457878 3.9467768 4.6501497 4.7434657 4.0042631 5.3210632 4.7486398 4.0293140 3.9797603 3.4877578 4.0709842 5.4288447 4.8878230 6.0400304 4.7112637 4.8529449 6.4424236 4.3310105 4.3284893 3.9788923 5.5190446 4.9529043 4.4534974 4.1031302 4.5901936 3.9667279 4.9479601 6.1255207 4.6353972 4.1812978 4.1432123 4.6749316 5.1349396 4.0130192 4.3112942 4.2640033 4.8618104 4.6370193 4.1712042 4.0170157 4.4696934 5.3794045 5.3166097 5.7128625 4.1606351 4.3113372 5.2312314 4.6971781 4.5145996 3.7486116 4.8813593 4.5460606 6.3030399 4.3824465 4.0644686 4.3916036 5.1534840 4.4228472 3.8858960 4.2857545 3.7268044 4.6468332 4.8488969 6.8870941 4.1952816 3.8061169 3.9404201 5.0126174 4.7308725 3.9804592 3.8374803 3.8804241 4.3688278 3.9704131 4.0463216 5.1751524 4.2780867 4.7420894 4.4735075 4.4578168 4.2136248 5.6673378 4.8157927 4.9276660 4.2844189 4.2284499 4.8720830 3.9949764 4.4462615 5.4531614 3.8295414 3.7827544 4.8182018 5.5560990 4.6749916 4.7391755 5.8083339 4.8200384 4.9636324 4.8341225 5.0538590 5.4206949 5.2166431 4.2886387 4.8272659 3.9493651 4.3233318 3.9851568 4.0573736 5.1243395 4.1444454 5.2522363 6.6519778 4.1444454 4.0056574 3.9119612 4.0122607 4.6500300 4.5195799 3.9061679 4.2996445 4.8019760 4.4429255 4.2950984 4.2097609 4.1441922 4.5321801 4.5223403 3.7087070 4.9204289 3.8152159 3.6276297 5.2010519 4.2764558 4.0996520 5.1535515 4.0557415 3.3533536 4.3065025 4.3889088 5.0123980 4.3481916 4.2785544 3.9979484 3.6924126 3.4606083 3.9775848 4.3323448 4.7683665 4.4349001 4.3309519 4.1689320 5.3869889 6.0710484 3.8151014 3.3481340 1.5207394 5.8232214 4.5006644 4.8060633 4.6750225 4.1936387 5.1788053 4.2433212 4.5390785 5.0247931 4.4559094 4.5199176 4.2390894 4.3729162 5.0256995 5.2353079 5.1170042 5.0287394 4.1554603 4.9564124 3.6568094 5.4406028 5.3453292 5.1225335 4.5383412 4.8669992 4.3549923 3.7296477 4.3242713 6.4351514 5.1939325 4.5311026 5.2014760 5.3765704 4.5732378 5.1960219 4.9719270 4.5039401 6.6093034 5.0826064 5.0577965 6.4621476 3.8961891 4.3398662 3.5359089 4.8345284 4.1915594 4.3834112 3.7779842 4.8247377 3.4544107 4.0974400 5.0332350 4.3206070 5.3850418 5.6660551 3.8318852 4.8859314 3.8080589 4.6850118 5.2134674 5.1077564 5.0095503 4.5742329 4.2700020 4.3486237 4.6708246 4.7865547 5.2694723 4.9826120 4.5925886 5.0218869 4.0482822 4.4983663 6.2124370 5.1308465 4.2643520 3.6061961 5.0627840 3.6485611 3.8297338 4.3839972 4.2857548 4.2021204 4.1553450 4.5881807 4.4725027 4.6799358 4.2654802 5.2039281 4.0482598 5.8431345 3.5874984 5.5727711 5.5190272 4.5562574 4.9737359 4.0360872 5.2189089 4.5850582 5.2618226 4.6180608 4.6159022 4.2565734 4.6443778 4.5268130 5.0609881 4.2936378 4.6996402 5.1143631 4.5573765 5.1112121 5.0427365 4.9137044 4.2412694 5.3340240 5.5000031 5.2062054 5.2472716 4.9921768 6.4152068 4.7329576 5.0237883 5.3254418 5.1446214 5.5735013 4.0855189 4.4599715 4.6487755 6.0654518 4.0609904 5.1784646 4.7603432 4.8844987 3.9468871 4.7065926 5.2516272 6.0145612 4.0123406 3.9671328 4.5634298 4.2899662 4.0874861 4.7451971 4.4886708 4.1529841 4.5660596 4.3724672 5.6826335 4.3238147 4.2435400 4.4504234 4.3113433 4.5325664 4.1916692 4.6031686 3.8748857 4.3970774 5.3919194 5.7455195 4.9006665 5.3194010 5.1642881 4.3261567 5.1184150 4.3278135 3.8768537 4.4058516 3.7677229 4.0647385 4.8679933 4.8224489 4.5496013 4.2037449 3.8973366 4.1172039 5.6583722 4.2876358 5.3946127 4.6001130 4.4478319 3.5133457 4.0317934 3.9415153 3.7902321 4.7452061 3.6698130 4.1281162 4.1787796 3.3974973 4.1014953 4.3643172 4.2524593 4.8231146 4.2929141 5.8816604 4.6632468 4.7610545 3.9424257 3.0609506 3.9359854 4.4605761 5.7989689 5.9341842 4.5250982 3.6419697 5.1291320 9.0000000 5.8532076 5.1169801 8.1042565 8.9999989 5.9628164 4.7143177 4.5010347 4.6257142 4.5643607 4.3181560 5.0601763 4.3649887 4.8078102 4.8484989 4.9644928 3.8181613 4.0686919 4.5938647 3.8526612 4.8571617 4.0189248 4.6127753 4.3279022 4.5538883 5.1876123 4.4456924 4.1555813 4.3553269 4.6685141 5.4797465 4.2431342 5.2453056 5.1145794 5.0896043 4.4294909 4.2815360 4.9537219 3.9578050 5.0504972 4.0261802 4.3664394 4.4383588 4.1893260 3.7930631 4.3394840 4.8535796 4.2312807 5.0814472 4.1229596 5.0220504 3.9688975 4.9514672 4.8133169 8.9999988 4.5306426 4.9329000 4.9808014 4.7665456 3.3910123 6.4491356 3.7479389 4.3348705 3.5214426 3.7544490 4.3509814 5.7083540 4.3246796 4.5318914 4.3281790 4.0378957 4.1892395 4.1337474 3.8848880 4.1007754 4.3131841 5.0079676 3.1076600 3.3482939 3.9949241 3.9766103 6.6245216 5.0972835 4.7896541 4.5456819 5.5352644 4.9269884 2.3242727 4.1569299 4.7495143 4.2689619 4.0563148 5.5052196 3.7147033 5.8050750 4.6416121 4.7796225 4.0617311 5.5757228 5.2661812 4.5651179 4.6894090 4.7289706 5.7001017 4.6434109 4.7074106 6.2585279 5.2566276 5.1175740 5.3859645 5.8201164 5.2558608 6.0106302 4.7846697 4.8644413 7.5407210 5.8170850 5.1752743 6.0183743 6.1960702 5.5153856 4.7230664 5.7101514 6.6663899 6.9835432 5.4732572 5.1503695 4.8759482 4.4748329 4.7766311 5.1813947 4.6754319 7.1863897 5.0789649 5.6954224 5.3675061 4.4936836 4.8292868 5.2025608 5.2068375 4.1399433 4.9716925 4.6339132 8.6736329 5.2011881 4.7594407 3.2847772 3.9217895 4.3687385 4.3601181 3.6854405 3.7465222 4.1964872 4.2884013 3.8497321 5.0461347 4.6194025 3.1374552 4.9310747 4.0530904 2.8516837 4.0494601 4.4499818 5.3521695 4.0012213 3.7540033 3.7688120 3.2298553 3.9855341 3.9023710 4.5829014 4.2273828 6.1551767 5.1850057 4.7551121 4.5604346 2.7653484 4.2228112 4.0171596 3.9588333 4.3471108 4.6101136 4.3341189 3.1794930 3.8338066 3.3454527 4.1540871 4.0774866 4.5615501 4.4586207 4.1671341 4.3008563 4.0130316 3.8423896 4.5922172 3.5862321 4.0927734 3.6602701 3.8724871 4.0440641 4.3377797 4.6853417 4.5652704 3.8705589 4.0483863 4.3775006 3.8900923 4.0461827 3.6544615 4.7109132 4.1724508 4.5805396 3.6596493 4.4760826 4.7520716 3.3588702 4.3983897 3.9360300 3.9713232 3.8252110 3.7950250 4.3366652 4.2489911 4.7429081 4.7257823 3.9856262 4.7096137 5.4043545 4.0547456 4.1572688 4.4394281 4.5708507 4.8934462 4.5951851 3.8327160 4.4666307 4.1793575 4.3791880 4.3765480 4.9003370 4.5442062 4.4698505 4.3332204 4.5139249 3.8230598 4.6845312 4.3367318 4.9599409 4.8712804 4.4005555 3.4039710 4.0347940 3.9961396 4.1408697 4.6329558 3.9140075 3.8824973 3.7424882 3.4573406 4.9291210 4.0665335 3.9157644 4.6812645 4.2930967 4.1630446 4.7379794 4.5179704 4.5326401 4.2618712 4.4263014 5.6164163 4.6880233 3.6703891 4.6957008 4.5599012 4.7228037 4.3587322 4.3027636 4.2319887 4.1129764 4.7585609 4.5521278 4.3996215 3.8023068 3.9645981 4.6294155 4.7878955 3.9939455 3.3963624 4.0301730 4.1586469 4.6387604 4.6178292 3.9924558 4.1911950 4.0782171 4.4863715 4.3543041 4.2762014 4.2167121 3.7434952 4.1228803 4.3390506 4.6731368 4.1171629 4.4583554 4.1717495 4.1122466 4.1551946 4.3140184 4.2189867 4.5897214 4.0015018 4.8185482 4.6824540 4.1903290 4.3582157 4.6465133 4.3673674 4.6940106 4.5244987 4.4380588 4.6506338 4.2621807 4.6566387 4.2240043 4.4757226 4.5019028 4.1885242 4.1965816 5.2123576 3.3080864 3.9483487 4.2328168 4.5004487 4.5904943 3.3972762 4.2502215 5.2104930 4.4301922 3.8756449 4.9664882 4.7857966 4.1392404 4.4190178 4.4540251 5.0517329 5.5580324 4.5743807 4.6363907 4.6654837 4.4233103 4.0672671 4.3868863 4.3663847 5.0851196 4.4964180 4.4009413 4.9004489 4.7911596 4.9914128 4.2256709 3.9749670 5.2470570 3.2574952 4.1916718 4.6523662 4.7314425 3.9264622 4.6883747 3.2300715 3.3336876 3.6834485 4.2178624 3.7901603 3.9626438 4.0791869 4.1581960 3.6570576 3.3106410 5.3829205 5.2141883 3.4256463 3.4077073 3.4408701 4.2961168 4.8861834 3.4847760 4.0457822 2.9124880 3.8390491 3.4460665 3.7943946 5.4805538 4.7581122 7.6393123 4.0322404 4.5070610 3.6978583 5.9254663 2.8240847 3.2950611 2.8956042 3.6497069 2.2817649 4.9282303 4.9750085 3.2510407 3.9466381 2.9731523 3.4999606 2.7720291 2.1217518 4.7053544 4.2621328 8.9999986 5.6253452 5.2312884 5.3942513 3.4483860 8.6971047 6.6970755 9.0000000 3.3806866 4.3327739 4.9928217 4.5754932 5.8455996 7.3288509 7.2392213 6.3023051 2.8088300 3.9526487 5.9920202 5.8700104 3.5615351 9.0000000 4.9637212 6.0348805 4.5421631 3.2856678 5.5030228 3.5174048 7.7255535 6.2601316 8.9999986 9.0000000 2.9784299 2.8459230 2.6585393 3.1373439 3.1045014 3.0704436 2.8260485 2.9205200 3.4565228 2.9654078 3.3071963 3.0965496 3.2652690 3.4546379 3.0158895 3.0533852 3.5272076 3.3212138 2.8481982 2.9490966 3.4293844 3.4305804 3.0691750 3.1500083 3.3343444 3.4011230 3.3698765 3.5093292 3.2032451 2.9217183 2.8913806 3.4514272 3.5221388 3.0228928 3.5013012 3.3749483 3.0882498 1.5137894 3.4382996 2.8983707 3.2121645 3.2590751 3.2242982 3.7407928 2.6898450 3.5418798 3.6972560 3.5887934 2.6974187 4.0676131 4.1186398 1.1895413 3.5852898 4.1076330 0.9106967 1.0929471 1.1032525 0.8701034 1.1444464 0.9494690 0.9971696 0.8909659 1.1103499 1.3480746 1.1969230 1.1374882 1.3945010 1.2414204 1.5092867 1.1363206 0.9630096 1.1526842 0.0000000 1.2389250 1.1638347 1.1491340 4.5816896 4.8888159 4.6020714 4.3393654 4.7216902 4.8392650 4.9347244 4.7152500 4.9261407 4.6014921 4.5750825 4.6464387 4.8498180 4.8277727 4.9807433 4.3087619 5.1985655 4.8109684 5.0208801 5.3615613 4.6791907 4.4968505 4.5098249 4.7410877 5.2845885 5.6922438 4.7551669 4.7210337 4.1970702 5.1549841 5.3457448 4.1717751 4.9137819 5.0570536 4.5107568 5.2367279 4.1091353 4.5164052 4.9705137 4.4592110 6.0055182 4.7400607 5.4592925 4.7687597 4.9299400 4.1181069 5.3403316 4.1016715 4.3001698 4.7428646 5.9531746 4.0968815 7.0940482 5.7289950 5.8731920 4.9775430 4.5140222 4.2165414 6.7921510 3.8050301 4.0849776 1.8286486 6.4474951 5.4472131 4.6058850 4.8743986 4.3841648 5.1362597 1.7183206 4.8122498 4.8599213 3.0048271 4.4179505 4.4040779 3.4407125 3.2646884 4.8899071 3.4425720 4.8651717 5.8345954 2.4655618 3.7317807 5.4370316 4.8686157 4.6603194 4.9056401 4.3188841 5.3710890 4.7997173 5.3793477 4.3474318 4.1218018 4.8322637 4.0907138 4.5228997 3.8295531 3.3187079 4.2587321 4.5191987 4.6074287 4.2846394 4.3943514 4.2707754 3.8836949 4.1298362 3.8648074 3.8404338 3.4306876 4.2190298 3.9092938 4.7571298 4.0600456 3.9904359 3.7969419 3.8748754 4.8290004 4.6713503 4.1211818 3.6419970 4.7059118 3.6561812 3.7996950 3.7327341 3.9824601 4.4692592 3.7034406 4.2423008 4.2978231 3.9406448 3.6550330 3.3117121 3.9598488 4.0129152 4.6413418 3.6612289 3.7462782 4.4655854 5.1882345 3.1155330 3.6038232 3.3853055 3.3029984 4.4692110 4.0312535 3.1154999 2.8445405 3.8704485 1.7470967 3.4482697 3.8072078 5.1209073 4.1646368 3.6516451 4.6429845 5.9020241 3.4155153 5.4444543 4.5887243 3.6834572 4.2108086 3.2321525 4.0125469 3.5409457 5.0422949 5.1204073 4.6990253 2.8717706 5.1580679 4.4057423 7.4328919 4.7347496 5.2447410 5.0023705 4.3053248 6.1853995 5.3399473 6.1421162 5.0179414 5.6007089 4.9777549 6.0050175 5.6745246 5.5956868 6.0724329 4.7065135 7.1410212 5.2269881 4.9126410 5.6040347 6.0070808 6.4181602 4.6015171 5.7774892 7.0233451 6.1705343 4.2440367 6.9869735 6.4189947 4.1206238 4.7661144 4.9567946 5.5482522 5.9021057 5.5956179 6.0808380 4.3590319 6.2117869 8.5932840 5.8737741 6.1307499 5.2468847 5.1916020 4.6713119 5.3396344 5.2912033 4.7415051 6.0764388 4.9491500 4.1850342 5.8573693 4.3776922 9.0000000 6.4926267 3.4869373 5.5800562 3.8232496 4.0566110 5.6762512 4.5049562 5.8068281 3.6384129 4.1019199 7.3428413 5.6017109 4.0302917 4.7226363 5.7777888 2.6847597 4.1905099 2.3109018 4.9831132 4.6107301 2.2065543 2.5213885 3.4788963 7.5728865 4.8965427 6.5004376 2.0217514 4.9627891 4.7540172 5.2087831 5.4147297 7.0255772 5.0146118 4.5933819 5.4670064 4.2522825 4.9889867 4.8230646 4.1022074 5.0308135 4.6494416 5.2471923 5.1363938 5.1683100 5.3759623 4.0695689 5.2874740 4.7646993 4.8278888 4.1925314 4.8348140 4.6160392 4.8976491 5.1011024 4.3359425 4.3105179 4.8612225 5.2500424 5.0594861 5.5650914 4.5538499 4.1343612 4.3604581 6.1235985 4.4007888 4.6196453 4.7620132 4.7816456 4.3529374 3.8212598 3.8749629 4.7974031 4.6916307 4.7643565 4.3681520 4.6174091 4.2129920 4.3832633 4.6439461 5.2865685 8.9999987 2.5322168 5.6921691 2.2309260 4.1549753 1.2653407 1.5834315 2.9688781 3.1277057 3.7243574 6.1405390 5.2521231 4.8067460 5.6839651 5.3005555 5.5624059 5.6571550 5.4059412 4.9881647 5.2354236 3.8671365 4.6983369 5.1079090 5.2990100 4.8751881 4.9427559 4.3836381 5.0292439 5.0041958 5.3947254 3.9557468 4.5518920 4.5875651 4.9918717 6.6172035 4.8891499 4.9469162 5.6752042 4.7577455 5.0709578 4.9589049 4.4200516 4.8261399 4.9679682 5.3720531 4.3797133 4.0924008 4.9570422 5.0516678 4.8159243 4.4495066 4.8666000 5.3850386 6.5522077 4.7300748 4.9977402 4.4377292 4.4844687 4.3407722 5.6059488 4.4078901 8.1060608 6.0256149 4.8173584 3.9015608 4.7659115 3.6449674 3.6268800 3.8592609 4.1189207 4.6652101 4.5354755 4.1670958 4.2701327 3.4048655 5.1465206 4.5784573 4.5929846 4.3180304 3.4554229 3.9438469 5.2303834 4.9049965 4.0614563 4.1071438 4.1896449 4.1301699 5.7900845 4.0360952 5.0800040 5.0786718 5.0164521 3.7649265 5.8288057 5.0086793 4.6010086 4.3405672 4.8816788 5.1160985 3.2898929 3.9608872 5.5447172 4.6992971 4.8474592 4.5346622 4.0674616 4.5741102 4.1480410 4.0324921 4.4231121 4.8692749 4.6437410 5.0643153 4.2394363 4.7913418 3.6909516 4.8289313 4.7742074 3.9467804 4.1337904 4.3027561 4.6088825 4.2738855 4.6457777 4.8488131 4.1791389 3.6432653 5.2531239 4.1296681 3.8995212 4.1627551 4.1475873 4.4340798 3.8888375 5.3152199 6.5747064 6.5264759 3.9036056 4.3615238 5.3030896 2.4720075 5.2349851 6.0444004 5.2626925 4.0436364 3.2726504 3.7110143 7.4967658 6.5343315 4.8379193 5.6602537 8.4245114 7.9460029 4.7702038 5.7696722 4.6901499 4.8378697 5.3840143 4.7059466 4.6170810 5.1224909 7.0420296 5.0540900 7.5355285 5.2638171 5.2536825 4.8314579 6.8368425 1.1175776 8.9999983 7.8318823 4.1113463 6.5068685 5.5345535 3.5688517 9.0000000 1.1053733 4.9393541 3.4862825 4.3402556 6.1943049 6.9009269 6.2892512 1.6350468 4.4924754 6.7205357 5.4617567 6.8757472 4.3042938 6.3015824 8.9999980 5.9242801 8.9999990 6.9364567 4.0354780 4.0889399 4.3828848 5.1820736 5.3474810 5.2004184 5.2182750 4.8443196 5.2430409 4.6623864 5.1807101 5.7241121 5.5149760 4.1812052 5.2246392 5.5285423 5.2797926 4.8678160 5.6069999 4.9192579 6.0422471 4.4469971 4.8211942 5.8649912 5.2510595 4.1381226 5.2152050 5.5687300 6.5399020 5.5390141 5.2219046 5.9911600 5.4084750 5.3734132 5.1344656 5.9695322 5.2376078 4.3668174 4.9635924 5.2473494 5.0720607 4.1893540 7.0889735 4.8296237 4.9666511 4.5207750 5.0184197 5.2001257 4.2984870 4.4708847 5.4499192 5.3918417 4.4537630 5.1920708 5.2634854 4.4617726 4.8320428 5.4829659 4.9131432 5.1377873 4.3965978 5.7120342 4.6882032 4.7902474 4.6179688 4.5036072 5.7593124 6.0900751 4.7952630 5.0469254 5.2885174 5.0141799 4.5890159 5.8401522 3.5419387 6.9918894 6.0446174 6.7871250 4.9487968 5.2281954 6.3379902 5.0789145 5.9903396 5.1468525 5.4193352 3.6557911 4.4956396 8.8156421 4.8620251 5.3104998 5.0012910 4.7432400 5.5104615 5.6871208 5.3010066 6.3241343 5.2700952 5.1847484 5.7184800 5.5328588 5.5452665 4.8670557 6.4220714 5.0271449 5.5770583 6.2537134 5.6335190 5.9364556 5.3977039 5.8793494 5.2507800 6.5713768 7.1435419 5.0266995 4.7770406 5.1797034 5.5305131 7.3140263 4.8690965 5.5449439 4.7822621 5.5060154 4.9209343 5.8008881 5.6545017 5.8334148 5.2744525 5.6500532 5.2758972 5.3690894 6.0985560 6.2439626 6.2676123 5.5788847 6.4487185 5.8378840 4.6412358 4.9232709 4.8782031 6.0509573 6.0136793 3.2096276 6.1527590 9.0000000 3.3867453 3.3685619 2.9955238 3.2645399 3.7449192 3.4247923 3.1366569 3.2822512 3.3666021 3.6190382 3.6995673 3.8476292 3.2139259 3.5145964 3.8921328 3.3828423 3.8414819 4.0152335 3.5756498 4.1145247 3.2969880 3.3766173 3.1914747 3.3155447 3.4589066 2.9278622 3.7430550 3.8064183 3.3250517 4.0329855 3.7708387 4.0761031 3.7973606 3.4940001 3.9262783 3.6766103 3.3569413 4.1109137 4.0319515 3.7866630 3.9482023 4.4437433 3.3200591 4.1667147 3.1567946 3.4638174 4.5861012 3.9766175 3.6841063 4.5952082 4.6562762 3.4239722 4.1779780 5.1037991 4.6181157 3.8498287 2.8915336 4.2768848 3.9113729 4.3424741 4.4890892 3.3603779 4.1322941 3.9248636 3.5460367 3.3974426 3.3215594 4.5143910 3.8617196 4.2299658 4.6218271 4.1903406 4.0860048 4.6008226 3.9575439 4.4196526 4.3299334 3.9842993 3.6733350 4.1572374 4.1578916 4.8315868 5.3559384 6.7315361 5.2320978 4.0042558 4.1373934 5.0200319 4.7654735 4.5927701 4.3164228 4.1202296 5.4803653 4.9578378 4.6589739 4.3064687 4.3905291 4.7741305 4.5457703 4.8827515 4.5807963 4.9980496 4.0312207 4.7041341 5.0562699 4.6759541 5.0664575 5.8391554 4.5435113 8.4225771 4.9824549 5.5646537 4.4072313 4.9702038 8.9999980 3.9777366 5.6619386 5.2248761 8.5483622 4.4843086 4.7285505 5.1615030 4.7911651 4.4080831 4.0088003 6.9302034 6.8188863 7.0112142 5.8640587 6.7062665 6.1733088 5.1959833 7.8605413 6.2562958 6.2044112 6.4871310 7.6311580 7.1495207 6.0326553 6.6932223 4.5623583 4.0234472 7.4889599 7.0598369 7.3809634 5.8275670 7.9423783 6.8630323 9.0000000 7.9047107 4.8815001 5.8705323 6.0585709 7.5382184 8.9999986 9.0000000 9.0000000 5.0743397 7.3619631 8.5798708 6.4248211 5.8139435 6.8485322 6.5310475 4.8260249 9.0000000 6.4816182 4.8349435 5.6823640 3.8224576 5.0510880 4.3625503 4.9106451 4.8998408 3.9834660 4.5673690 3.8469483 4.2858493 4.6911527 3.9773570 4.7914117 5.0730564 4.8391228 4.8007521 4.9312336 5.6595126 5.1268140 4.9515151 4.1899032 5.0913525 4.9516414 6.3464398 4.3749547 4.1584768 3.8605051 6.2306922 4.5711489 4.7216231 5.5486309 5.0147388 3.7208830 4.6825855 4.8536505 5.5505616 5.0120843 5.4235192 3.2553429 3.7912456 3.6527021 5.9224912 3.6150186 5.0884056 4.4058632 8.0632789 4.6844843 9.0000000 4.8192722 5.4360212 6.2454488 5.9878352 5.6050442 6.6278926 9.0000000 6.4725124 7.0117407 6.6395703 5.7575147 6.4964191 5.7041136 6.7948662 5.5203505 5.7213357 6.1102096 5.0909502 6.8842060 6.1774588 6.0029369 6.3175043 7.5709752 6.6433064 4.6161665 3.4033561 3.5217786 4.1849157 4.9419705 4.2322428 4.5506019 3.9129734 4.1128762 4.3521607 4.9876506 4.5504890 4.1991512 4.5133721 3.9615196 4.4393991 4.3112443 4.8670451 5.9033988 7.0061074 8.9999986 6.4705628 5.8460255 6.2567250 4.8617503 4.7122180 5.9675176 9.0000000 5.4046704 7.2487538 6.0640326 5.4955240 3.4873795 4.1815619 4.2918632 5.7228282 4.1895765 4.3862502 4.5756479 3.8178602 4.0771947 4.4698121 4.2350258 4.2450257 4.1983736 4.2981788 3.9280076 4.4507702 4.1812657 3.8652043 4.2309966 4.1173881 4.5223115 6.0708796 4.4815073 5.0890484 4.6844350 5.0131080 4.7937189 4.4708514 4.4269044 3.7698807 3.5822712 4.1018821 3.4928542 6.9455714 3.9376782 3.9376782 3.9737441 3.9737441 4.0604048 4.1695897 4.2433943 4.0537694 3.8390562 3.7969568 3.9094401 4.1180055 4.1180055 3.8452248 4.0037805 3.6686198 3.6332666 3.1952614 3.1952614 3.1493878 3.1493878 3.4953500 3.4399890 3.4652255 3.4652255 2.9788240 3.1342909 3.5487900 3.5487900 4.1343613 4.1343613 3.3544050 3.3544050 3.3263282 8.9999982 2.8917728 
PHYINF004730_KOG0643                                                                                                                                   4.2401501 4.6555683 5.0634258 4.5812807 4.5589649 4.6112449 4.2161013 5.0675946 4.7767403 5.8199229 4.6884573 4.2211009 4.6058070 4.1758065 6.1946120 4.6651371 3.8430157 4.8417538 3.7379416 5.1386939 4.5391890 4.6517559 5.5185328 4.3200882 5.3958574 6.1025415 4.5236087 4.6450228 4.9887863 4.4804223 5.4013816 3.7961636 4.6495166 4.5866324 4.3830201 6.2268575 4.7444268 4.2319437 3.7106752 5.9830950 5.3817805 5.0976184 4.8005540 4.5568602 4.4736185 4.9077844 6.1313609 4.7299987 4.8245798 4.9155936 3.9292140 3.2185131 3.6207336 4.5799704 4.5986954 4.6909695 4.8522460 5.2633612 7.2724659 4.9683062 4.7402311 3.9459557 6.5712377 4.1006000 4.4560361 3.3052251 4.7562264 4.4933462 4.0963427 4.4701226 4.1596938 4.9968597 5.4492383 5.3177060 4.9213172 4.8192090 4.5574291 4.1094223 4.5764910 5.2278563 3.9952861 4.7690845 4.4145138 4.6990051 5.2919354 6.2567980 4.8688534 4.8209302 5.1014835 4.1210155 5.0330184 4.6635501 5.0744368 5.1934626 4.9797996 5.0750259 4.9773675 5.1322095 5.2605797 4.9850225 5.0833338 4.6470897 4.6183075 4.8156002 4.9917601 4.5030296 4.7892474 4.8285648 4.2909268 5.1717663 4.5652636 4.5267562 5.1334876 4.8316317 5.1170601 4.4908485 5.1111672 4.4083810 5.4540551 4.3469992 4.7174908 4.4024407 4.2996632 4.4696160 3.7759874 4.8687124 5.0456201 4.7267567 5.4060786 5.4844432 5.0911305 3.9580019 4.9911717 4.4175255 4.1860885 4.3269158 4.1566077 4.5131088 3.9653144 4.0191869 4.8748108 4.1519162 4.0754389 5.1112719 4.2517498 4.3484241 5.2296620 3.9050690 4.6054132 4.5791169 3.9846834 4.9232248 3.5210932 3.4498977 4.7261781 4.0691894 4.6874138 4.3398886 3.7150808 4.1308793 3.9228613 4.2929250 4.5641397 4.9395613 4.0331709 4.6783015 3.8984014 4.5759516 4.2990487 4.0378693 4.3069179 4.6184855 4.1103569 4.0548563 3.9019006 4.2870033 6.0967937 3.9050734 4.5461282 5.7730964 5.9693947 7.4101786 6.6344982 8.4142591 5.7568729 5.4109510 5.6926092 6.5030926 4.9727274 5.6380511 6.7071790 6.5364219 5.9024320 6.7395424 5.6928514 6.2270152 6.3911758 6.0235433 6.4455253 7.5297324 8.9999986 6.8960316 6.6513283 6.2749107 4.8862869 5.1709022 4.9536917 5.2683068 6.3327856 6.4836765 4.8432284 5.8087315 4.4270451 6.3445752 5.6182818 6.3536284 5.3017135 4.9709828 4.8245757 5.5028046 5.3130109 6.1753560 5.0565726 4.8471747 3.9785960 4.4407551 6.3598500 6.6557071 5.4805753 4.8092436 4.8415910 4.9733418 5.1652555 4.9288118 5.5159627 4.7035557 4.5086509 5.6282109 5.9875302 5.8486345 4.4446486 4.9378565 4.8977368 5.0816057 5.2812529 5.2581399 4.8751724 4.7595402 6.0129169 7.2353724 5.6222193 5.6339284 5.0236627 4.7113753 6.4094848 4.7499888 6.5190130 5.6994314 5.9665937 4.3332715 4.7985396 6.5017560 6.2121428 5.3057440 5.9019570 6.5560467 3.1985567 3.1888021 3.6824159 3.2365652 3.9322358 3.8056577 4.0041072 3.4324702 3.4378802 4.0757986 3.3574826 3.8474523 3.4181418 3.8944341 3.3268672 4.0735151 3.9537189 3.1750058 3.3905124 4.0306308 3.7677970 3.8309772 3.6303956 4.3901277 4.8021729 3.9905743 4.2515726 3.7224610 4.5596125 3.4761116 3.5709967 4.4825565 4.1816592 4.4532119 4.1705773 3.8991508 4.0489889 4.8091324 5.0046137 5.2994423 4.4374537 5.0964782 5.3726306 4.5025253 6.8893539 5.6987197 5.7343871 4.1319213 5.2098554 5.2313224 5.6936440 5.6225064 4.4124140 7.9955874 6.6293612 7.5773475 5.7304466 5.4738839 5.6469835 5.1859264 5.1653000 5.4746859 6.5291521 5.4650285 4.3632190 7.7754959 5.8939833 7.1008765 9.0000000 6.3864049 5.5750850 5.2350145 8.3190102 5.7553223 6.1673062 6.9560263 9.0000000 8.4981402 5.0999739 4.5828648 7.3425192 8.9999981 8.0275734 7.3149421 7.1823571 5.1418129 6.5836817 5.7696298 7.5958930 5.6917314 6.9290181 9.0000000 6.9879773 4.1414968 3.6264790 4.1085213 4.1845550 4.7923429 4.2730384 4.7773997 4.0968045 4.3442185 4.3659487 3.9779027 4.6439968 4.1265005 4.3089082 4.0181633 4.1179733 4.5307166 3.8779095 4.1999694 3.9024429 4.4539948 4.1088966 4.2115610 4.2865281 4.2935191 4.1697799 4.1483424 3.7946976 4.7275382 3.8434670 4.5300808 4.1883661 4.9975286 3.7054841 3.8766188 4.8912431 6.5709871 4.2812018 4.3132723 4.2505584 4.3833354 4.3158512 3.9831589 4.6279808 4.2353910 4.4872080 3.7204314 4.2485639 3.7702653 4.5748888 3.5732319 4.2927999 3.6366858 5.1210197 4.2979171 4.4486089 4.3217444 4.2883046 4.0216677 4.4253900 4.9452523 4.8676963 4.1730262 5.5208178 4.4343992 4.1909439 3.5376174 3.0298336 3.9585094 4.2080730 4.3805994 6.9241011 5.0115691 4.4684729 6.1299223 4.4054151 3.8382489 4.0112667 5.0655934 4.6331477 4.6771626 4.4880867 3.7380590 3.9269426 3.7884091 4.8937922 3.3687520 3.2384547 3.6967563 4.1805325 4.4029263 3.5695856 3.7110606 3.5786616 3.2383711 3.8921564 4.2266575 3.6769711 4.4811331 4.7645654 4.2196066 4.4153482 3.5168172 4.3151364 4.7682046 3.6026164 4.0372836 3.7228379 4.0722760 4.2092923 4.5997233 3.9708698 3.6759547 4.4156953 4.7826361 4.4626768 3.4217292 4.1551772 4.5670592 3.8475197 4.5366324 5.5272720 5.0374920 3.7957952 4.1267427 4.7622797 4.0428291 4.5763369 4.2091351 4.2798746 4.6188642 4.6561795 4.0529357 4.7283295 4.4423007 5.7079735 5.5626911 4.1196644 5.0532865 5.6023353 4.0500498 5.4578473 4.4333820 4.2450800 4.6135578 4.3146889 5.7783336 5.4294133 5.1742720 4.5685148 4.2224601 5.2702011 4.8091021 5.4424742 5.2246167 4.4541909 5.8725813 5.5893044 4.9568807 5.6069527 5.0454210 4.1723230 4.5225198 4.4229530 4.9349943 3.9275093 3.9043323 4.8320259 4.6021051 4.2631098 5.5243678 4.6021051 4.5949670 4.9210033 4.9895986 5.4278220 4.7858766 4.8771720 5.0714110 4.9327669 4.7179694 4.9638437 5.2373347 4.8834775 5.0967512 5.3400234 4.1473011 5.4844833 4.7525871 4.9097298 6.1233663 4.8971180 5.3906537 5.6971748 4.3113230 4.2301531 5.8130210 5.3674671 5.4167903 4.3906910 5.8765963 5.2737004 4.5631123 4.5700092 4.2764607 4.5822223 5.0526033 4.4693697 4.9142468 5.5842163 8.5297419 8.0629903 5.0121586 3.2903758 3.7137929 5.0423977 4.3493167 4.6295135 3.4759854 4.7802650 4.0860031 3.9975262 3.9024346 4.4446626 4.4754292 4.6908453 4.4433930 4.1069595 4.0200170 3.7942787 4.5944003 4.8548989 4.0207384 4.9233327 3.9440988 4.9607567 4.6019641 4.4913143 4.1035673 3.8867443 3.6349540 4.2200808 4.4539702 5.0211021 4.1993012 4.4441718 4.5869544 4.1695711 4.7627142 4.5495415 4.5635559 4.3716536 5.9914737 3.8767336 4.4051024 5.3581909 4.3522577 4.3507110 5.4385359 4.9522797 4.3667008 4.5861163 4.5033089 4.5944245 3.4708851 3.7788011 5.2745005 4.1317436 4.3033934 5.3137962 4.7502712 4.9406206 4.5685436 5.3418848 5.1524977 4.6040718 4.3514890 4.9363148 4.0780995 4.5822874 4.3375817 3.8908330 4.8300580 4.0075539 4.8429852 4.9578919 4.4004942 5.2165217 5.6247204 5.0759026 4.6453870 4.3903120 4.5836603 3.9605442 3.9092762 3.5588807 4.6111427 5.4966962 4.0793596 4.3762875 4.7116940 4.0756340 4.3110263 4.9269848 4.1910465 4.2119348 4.2686995 4.9685654 4.6082998 5.5925262 5.0471677 5.1788734 7.4636256 5.9240480 6.6565385 5.0932148 4.8903815 4.7731062 5.3646608 4.7804712 5.6223000 5.2969237 5.4209171 5.5589011 4.8108214 5.6122598 5.7916284 5.6821397 4.3498569 5.8816298 5.6643455 5.4103634 5.5258771 5.6434242 7.1489095 4.8760897 6.1815854 5.5784213 5.6974892 5.8492398 4.9142916 5.5088598 5.0188759 5.2823612 4.1872648 5.2699828 6.1367336 7.2497622 4.0448693 5.0370018 5.3098465 7.0697651 5.4195837 4.2395239 4.4784627 4.5387466 4.0465062 4.4643418 4.2190087 4.8618135 4.3826768 4.3669639 7.8818092 4.0245194 4.0827835 4.1463374 3.7579914 3.8952361 4.7327956 4.6302004 3.8238853 4.9090156 4.7527847 5.2052096 5.2759137 5.3612278 5.7640152 7.4497734 5.9246163 4.1998478 4.3015188 5.0308989 3.6987194 5.0492700 4.7169324 4.3568000 5.2253358 4.3702509 4.2461185 4.6565570 5.6816523 4.3760553 5.8033234 4.3407793 5.0357891 6.0682904 4.1482625 3.9074763 4.0881684 4.2960659 3.8607273 4.3679900 4.3087915 3.7012921 4.3746238 4.0723330 3.9908414 5.2489813 3.7415599 6.8403237 4.2967148 6.1463292 4.5261063 1.9131464 5.3879057 4.8914263 5.0968978 6.4417057 4.9192755 4.3277657 7.5472326 6.5970081 5.5518299 3.8975778 5.3655743 8.9999985 4.4542493 4.5507814 4.5966521 4.8411593 4.9954242 4.1330836 4.8025183 4.8363680 4.7134036 4.2883321 4.8229468 4.6047225 4.6313052 4.2889397 4.3627455 5.6994396 4.3603415 4.3441235 4.2578555 4.4548844 4.9545153 4.8463410 4.3213978 3.9792025 5.3715803 5.1534235 4.6090788 4.8853926 5.3143787 4.3445190 5.2516756 4.2904658 4.8062321 3.8745680 5.0895976 4.9325371 4.9721492 4.7368927 4.4170641 4.4546919 4.4452214 4.2841342 4.1459731 5.2836310 4.6613960 5.2263621 5.0828738 4.4786830 5.9683337 8.2198444 3.8655091 3.7345160 5.4092858 5.3502842 3.4829926 5.7173610 4.4658244 4.8495571 4.1381010 4.5404837 4.2841863 5.4552229 3.8385213 6.2870273 5.0668567 5.5638407 5.0193676 3.9005920 4.4561470 4.3996437 4.2791547 5.8806885 2.8954417 4.0715185 4.5246707 3.4903951 5.1448516 3.7165919 4.1314560 4.6523386 5.9875818 4.3041607 2.9322228 5.2716444 5.0147201 4.9960383 4.2030256 6.6905136 3.7114901 6.4271384 8.0993110 4.1965177 3.1245214 4.2900005 5.7015502 5.7730130 5.0715700 5.1878896 5.0688715 6.3493840 6.3050951 6.7482390 6.8937466 4.9347868 5.8246072 6.6887185 5.9056818 6.8820878 5.9414332 5.6999342 5.9056447 6.1312214 4.7248400 5.5396275 7.4390601 6.2612231 5.7370790 6.4934160 5.9736558 8.3087215 6.0317978 5.7999224 6.3019117 6.2114640 5.7853994 4.7662065 5.0999566 6.5546191 5.5111634 4.6727302 6.6464131 5.2507454 6.4121964 4.7185351 5.7517753 4.8860056 5.9445731 1.1995812 8.9999988 6.3356753 5.4304452 3.7188858 5.0281156 5.9427179 4.0529348 4.9422752 4.5338902 4.5784318 5.5788904 3.3234150 4.8800715 4.8711418 4.4889865 4.9691409 4.4278084 3.7821791 4.6272347 4.5633845 4.9816683 3.9815981 4.9379850 4.8194528 3.9360831 3.9353910 3.8991351 2.9771727 4.6785626 5.2530999 6.1886213 5.6009369 4.5713381 3.6104781 4.6707199 5.0069703 4.1911452 5.0183230 4.3871494 5.2875365 4.2516964 5.8438396 4.5704348 5.0498830 4.9364154 5.7979184 4.8958293 4.1969428 5.1845998 4.1886963 4.4769751 5.4318929 4.5336430 4.1850578 4.7098156 4.2139590 4.6455022 4.8972846 4.8208638 4.8055916 4.0395448 4.7585308 4.8894196 4.8975199 4.1500414 4.1248068 4.7468663 3.8399644 4.2055282 3.7774806 5.2324147 4.3116934 3.4614108 4.9377466 4.5992563 3.8111622 4.5691540 4.3872756 4.7224455 4.2061589 5.4476405 5.4004498 4.4584119 4.3300294 4.8843905 5.9156215 4.1508899 3.8515891 5.4140106 4.4238391 4.0932702 4.1137055 4.3649505 4.2030611 4.0225435 4.2401387 4.2672115 3.7357027 4.2697848 5.9936456 4.2451532 4.1608698 4.3138992 4.7642968 4.6668170 4.5360918 4.2803823 3.5489383 3.3149297 4.6009814 4.0020398 4.6517386 4.3345505 4.3024205 4.3730244 3.9069633 4.0765320 5.5483320 5.0844760 4.4039226 4.3982611 4.5403239 5.6738424 4.4868997 5.1153051 4.2646277 3.9926819 3.7971183 4.9815391 4.4834243 5.2031181 4.5503258 5.9829491 4.6575157 4.4236689 4.3191338 4.4068402 4.5430120 3.9939511 4.2683192 4.2695206 4.2340940 4.6847132 4.7626332 4.8092860 3.7404276 3.9487102 4.1199654 4.0939577 3.8943223 3.9472177 4.4850571 4.4439998 4.3772976 5.5140130 4.2374957 4.2148876 3.0948636 4.2322515 4.5138243 4.5131913 3.9707457 4.8784827 3.7941833 4.2946174 4.1686699 4.3291573 4.4694842 4.6968527 3.8860771 4.4743917 3.8535226 4.2906382 4.4164782 4.4766898 4.7390572 4.1032464 4.5882381 4.3627612 3.8331846 4.2539830 5.0608966 4.2063009 5.0937997 4.2816679 4.4886215 4.6924365 4.9538652 5.7333438 4.6102924 4.2451341 4.3669861 4.3491131 5.3310508 4.2730400 4.1844294 4.3192603 4.4050774 5.0855676 4.4406047 4.6812596 4.4902189 4.7002150 5.3986672 5.7950678 4.9340557 4.6654546 5.3790435 4.8457124 4.9939287 4.3332880 5.5299710 4.8487690 4.7189164 4.6837403 5.0250569 4.8825409 6.8738077 5.8876262 5.2375991 5.2744533 4.5019741 4.5926346 5.6661461 5.5937812 5.2690661 4.9867155 5.0876211 4.0224319 3.8146202 7.6861589 5.3441832 3.5373416 4.8746584 4.5559079 4.9794210 4.2598506 6.0240512 5.0954781 3.9079331 4.4228844 3.5865705 5.4288467 5.3371081 5.2239132 4.8648557 3.7038316 7.3845520 3.2932539 4.5314988 5.4376906 4.4340025 5.9028008 4.3287759 4.8783096 7.7193656 6.0831227 3.5710673 3.4442448 3.8836985 4.9437858 5.4657492 5.5193207 5.9805373 3.9950950 4.7282821 3.7870722 4.2444181 4.2866867 3.1966942 4.7549049 4.0479507 8.4510571 6.6320726 6.4974788 8.5219810 4.1635990 9.0000000 5.3520449 9.0000000 3.4185808 5.9677500 6.4344899 9.0000000 7.8468190 9.0000000 9.0000000 7.5447537 4.0628548 3.7057535 4.5059419 5.9937041 4.6561419 9.0000000 4.7177561 7.2924434 6.1367076 3.1160299 6.7802390 5.3450909 6.8108031 7.3570930 8.9999983 8.9999989 3.1324373 2.9987807 3.1211767 3.3168022 3.1563774 2.8985928 3.0511218 3.0113296 3.5213956 2.9374284 3.3129574 3.4863299 3.7238800 3.7267549 3.0558211 3.3117907 3.5641284 3.5968540 3.1358512 3.1267679 3.3956479 3.6077064 3.7723233 3.0204717 3.4300514 3.4502645 3.2364188 3.6442327 3.8398640 3.0676805 3.8109388 3.8589603 4.0649352 3.5219113 3.5472325 3.4838012 3.4235613 1.3852271 3.6207033 3.0520632 3.3857749 3.4928534 3.7118004 4.2457487 3.5088517 4.1945070 3.5998455 3.5538987 3.1358369 4.2459225 3.9101705 1.2199776 3.9817281 4.6998054 0.9041669 0.9256199 1.0321024 0.8592893 0.9804790 0.9432721 1.0949182 1.0200341 1.1912062 1.0520616 1.2301500 0.9273791 1.1052337 1.1455629 1.3076472 1.2146349 1.0183933 1.1666241 1.2389250 0.0000000 1.1321923 1.1259265 4.5781681 5.2587311 4.8065973 4.1687781 4.5318628 4.1348657 4.8378277 4.4568443 5.1318204 4.6938337 4.6195595 4.5072114 4.5654816 4.5848973 4.6298451 4.4678180 5.3987809 4.8858054 4.3590733 5.2754279 4.6891358 4.2621994 4.7823661 5.0748086 4.7069924 5.8910703 5.0960982 4.7915136 5.3684640 4.5888726 6.0059278 4.1095943 5.5051877 5.3020373 4.6989308 5.5768344 4.1688135 4.1245167 4.6685682 5.1825653 6.7676516 5.2122173 5.5967270 5.1565968 3.9331524 4.5358187 4.9149029 4.9280267 4.4934250 5.0067381 4.8618669 7.1270031 5.1004086 6.4192424 5.7746283 4.3747682 4.9133904 4.1211423 6.2298493 4.2709786 3.3498972 5.3060394 5.1532013 7.6162961 8.7595981 5.5495814 4.4842791 6.1714051 4.2204013 4.8464000 4.6866642 3.8612341 6.3854812 5.1403948 3.5446216 4.8082563 4.8813276 6.1712423 3.7359018 4.4572392 5.0771796 5.8250529 5.6133303 5.3663714 6.3545547 5.2124826 4.7187604 4.2521530 5.3074623 5.2805269 4.4359779 4.0185865 5.8163717 4.9531584 5.2716931 5.2861413 4.3157606 4.7806843 5.6875811 5.7821838 5.3984615 5.7881657 4.9660975 5.0674577 5.6985932 4.7409422 4.6492592 4.7131012 4.5308847 4.9560149 4.8487764 4.8020835 4.8214187 5.4229769 4.7465887 5.8129090 5.5238765 5.0845557 5.0168155 4.6739106 4.8703170 5.3654322 4.6804085 4.4366260 5.8478686 5.3155676 5.8606937 5.4576805 5.0670390 4.3189591 4.9872111 4.0308141 5.4313680 4.9841879 5.1994417 5.6797593 5.4149808 6.7925953 4.4466724 5.3142365 4.6434981 4.7270550 5.9203148 5.0706695 5.1036201 4.2894066 5.3685186 2.9528869 5.5886941 5.2637227 4.5401682 5.2834143 4.6261963 4.6323865 4.8310673 4.5694597 4.8711400 9.0000000 5.7327144 5.5452113 3.8178795 5.0314873 5.7424919 4.7271103 6.6387085 4.5306048 4.6614448 4.8138330 5.9380437 7.6842825 4.5450300 4.5246909 4.5913506 4.4447603 5.7725703 6.1218781 5.7142327 5.4130365 5.1913669 5.1908248 5.3690733 5.3431710 5.5999362 5.5916722 5.3451462 6.6655014 5.4732643 5.3239327 6.1610624 5.3906988 5.5995779 4.8735137 5.5452815 5.9488729 7.5240325 6.6986941 6.2747341 6.7995187 5.0717879 6.2142091 5.0069650 4.5875980 5.8439962 4.8356435 5.6997699 5.3353670 5.8643710 6.1748811 5.0102490 5.8296674 5.7855922 6.6702887 4.1801935 5.5639866 5.3054938 4.2711373 5.7377187 4.5030976 5.1590486 5.3814738 4.5107781 4.9136255 6.7521643 4.0933902 4.8203112 4.5191576 4.6427233 7.4860830 5.0073479 7.6827862 4.2828104 5.7467326 6.6327923 8.6555455 6.1706536 4.1755258 4.2455445 4.2395868 5.8924212 8.0602617 4.2642507 3.9212179 8.0476740 3.8842509 6.2259960 5.0466011 5.7882307 4.7470500 9.0000000 4.0655420 3.7988932 5.6080381 5.2594902 7.4612413 4.4691759 5.3214338 4.7859539 5.2060308 5.1481736 4.9930248 4.9968319 4.8706447 4.0847701 4.4013543 4.1449035 4.3045789 5.5921222 4.6044273 5.3328123 4.9060315 4.4537851 4.1878388 4.7601376 4.2600120 5.2863176 4.5966307 4.3833019 4.1685244 4.9496383 4.7596187 4.7328536 5.1901248 5.3392441 4.2959957 4.4811414 5.2667947 4.5129109 4.5166274 4.8527356 5.1398111 4.8820957 3.8907749 4.1373516 3.9943360 3.8255516 4.4057309 6.0661186 4.5895221 4.4496174 4.6740556 5.0975338 6.5525135 3.0182999 3.5343599 6.1133745 7.9473824 5.1615334 3.9054233 6.0569855 3.5304050 5.4680883 4.1354123 5.4726064 6.0299899 5.1150164 6.1800817 6.1813662 5.8643930 5.9662736 5.2296659 5.4535994 4.7977514 4.7961178 4.7160649 5.8809860 5.2768975 5.2287231 5.7038150 4.7277083 5.3645904 4.2990984 5.7762969 5.0182720 4.7897741 4.4679365 5.8486315 4.7817094 6.1329796 4.5276222 5.6536528 4.4352667 4.9125910 4.9824674 4.6701004 4.5779458 5.4521292 5.2763907 4.2658215 4.4655036 4.5291100 5.4745282 4.5329846 4.2593214 4.7959007 5.1982297 4.7748444 5.3697963 5.4046488 4.7421278 4.1455391 4.3830595 5.6775723 4.5615834 5.1328301 4.4699139 5.4610760 4.1828557 5.3299674 4.0316335 4.1898683 3.7961713 4.2528739 4.5819363 4.3114086 4.6282350 3.8973112 4.2557215 5.5358000 5.3231865 4.8877781 4.5504288 4.1937677 4.6400319 6.0387398 5.1245604 4.1577416 3.9511675 4.4032468 5.1927199 5.1391239 4.0978532 4.5808768 5.6628605 5.8425905 5.0874010 5.5335138 5.2493674 5.0961779 4.3251248 4.9526033 5.8655591 3.4448889 4.6431499 5.4713483 4.3616932 4.4205659 4.2122529 4.0404241 4.2635202 3.9280059 4.0516999 4.0488943 3.7964035 4.9931570 4.0981735 3.9824846 4.6117522 4.0852340 5.3177204 4.6201063 4.0331398 4.0268490 4.1019384 4.5614064 3.3720694 4.2961400 4.4993808 4.6627020 3.7609621 4.8826143 3.8312198 4.3263695 3.6484060 4.0161757 4.9910776 4.3419329 5.7037265 4.9995831 5.1000881 4.4184929 5.7568596 4.3439543 5.2570074 4.0779490 5.2347997 4.9326628 4.2825109 4.9130196 4.0051108 8.1319250 4.0620725 3.9555957 4.4984966 5.9030149 5.4377072 4.7857828 5.5674673 6.1860221 4.2426733 5.1581033 3.7229583 5.2956874 4.5791624 7.3248718 4.6018539 5.3783880 4.5216642 5.3161634 4.3916138 5.7120934 3.0677971 8.9999987 7.5302305 4.3016645 5.3507648 5.3055897 9.0000000 5.8555358 2.7577942 4.4103684 5.3807660 4.8574735 4.4759391 7.7599345 6.0974955 2.0647974 4.2360125 5.3510673 4.4035005 6.5241748 4.3407109 5.2720922 6.3947878 5.1616448 5.1057288 7.1251598 5.6001066 3.4002379 4.4122451 4.7766524 4.5871620 4.5352672 4.4857205 4.2936061 4.4245930 4.3528808 4.2150544 5.2253720 4.2592319 4.4273813 4.2180572 4.6358950 4.5156447 4.4750450 5.6066085 4.8502755 4.5878016 4.2803344 3.9888241 5.6729394 4.4380734 4.4339100 4.8412227 4.9020540 5.8731267 4.9814675 4.4006651 4.4280724 4.2350876 4.9190547 4.5248155 4.6001947 4.8187565 4.3145172 5.2086011 4.9038081 6.0449675 4.2180245 6.9363973 5.7295841 5.1538356 4.7014827 4.6448074 5.8768671 4.8147360 5.1749753 5.6647322 4.7374065 4.7274648 5.4979432 5.7967406 4.6381089 4.5004067 4.8942093 5.7229279 6.0585188 5.0633275 4.2461540 5.6195383 5.0722140 5.3524763 4.9670356 5.7695095 4.9309014 4.5269106 5.4662496 4.6130840 4.5597244 4.7444677 5.9198732 5.2781010 6.9371327 5.1704682 5.4005541 4.4663357 5.0703227 4.7801567 4.6543666 4.9686771 5.9921970 5.6574802 3.9590848 3.7305374 6.5180321 4.9746349 5.0709613 5.4705492 4.8892897 5.4352646 4.9262797 5.6785304 4.7944567 5.2808322 5.8153578 5.5394170 5.1693605 4.7063796 4.6933377 5.4511735 5.0473505 4.6584880 5.3748515 5.1614639 5.9881864 4.8692919 5.1150763 5.4818842 5.6281127 5.3651956 5.1500960 5.1052136 5.0881898 4.8009476 5.2807069 4.8487106 5.1116065 4.0391617 4.7962048 4.8943761 4.7099691 5.5730109 5.5643384 5.0926457 5.0834942 5.2786601 5.6174398 5.5209070 5.6986521 4.6186617 5.2532748 5.6312788 5.8752429 4.1805992 5.4884178 5.5027133 5.0092221 6.8580787 3.9135111 4.5274910 9.0000000 6.1018490 3.4224656 2.9734216 3.3902511 3.7344815 3.2026913 3.1287422 3.3007498 3.1838248 3.8770451 3.4920635 3.3940416 3.5076318 3.7216734 3.6929166 3.5512607 3.7351784 3.2649173 3.2675004 3.6853614 3.2056162 3.4164113 3.3624568 3.6052062 3.5302207 3.1446802 3.4656481 3.6719709 2.8630142 3.3464517 3.9125767 3.7465134 3.7229279 3.3228667 3.7181149 3.1001737 3.6794483 3.6762279 4.2477081 3.9403901 4.0224777 3.9518365 3.7744192 3.9377538 3.0146742 3.8623747 3.8897566 3.7111627 3.5705124 3.8293496 3.5745015 3.3266606 3.2694114 3.9232996 3.7578128 3.5165340 3.4697617 4.2660870 4.2671398 3.4035714 6.1621643 3.5164562 3.7854161 3.8658630 3.5058348 3.4915268 3.2645993 4.0264333 3.5714097 3.7289081 3.8717367 3.6571170 3.9072036 3.4885546 3.3649004 3.3083230 3.5988409 3.9478556 2.9185575 3.6826120 3.6718182 4.4887659 4.8584745 5.1138482 5.1805612 3.8917494 4.1202426 4.7892893 4.5566244 4.4495196 4.5642229 4.3178839 4.2820367 4.4834879 4.4298254 4.1129633 3.9875749 4.1998025 4.1641896 3.9104623 4.1657189 4.8495064 4.9499349 5.2450719 4.4610313 5.9468008 4.9985394 4.9576139 4.3024623 5.9603130 5.6601403 4.4528187 4.9489584 5.1570782 7.6390561 5.1239651 5.4750961 5.5158150 7.8190790 4.7037637 5.0484104 5.1061556 5.3045357 4.0881579 5.6766342 5.3892293 5.6213140 4.4373659 6.4705217 5.3831517 3.7715477 5.0269446 6.3998389 4.8673668 6.2915825 5.6898555 5.1742649 5.4642199 6.6284615 5.5652563 4.1432517 3.8960055 4.7987182 5.9665481 5.2000815 5.2696912 4.0150482 8.7824907 7.0243549 6.2342100 4.5054740 5.4739157 7.0569653 5.3974008 7.2870732 7.0879207 7.4243614 6.8273702 8.9999981 9.0000000 5.6291260 9.0000000 5.0560956 8.7762448 7.2865139 9.0000000 9.0000000 4.5892535 4.5834842 4.7100789 4.9756624 4.7482934 5.0281275 5.0729192 4.6405317 4.8742236 4.1054649 4.7004555 4.8798100 4.2742320 5.1407692 5.8230332 4.3305047 5.0036875 4.6542592 4.9876744 5.4150423 5.4011057 4.3171528 5.6814390 4.7757472 5.2034502 5.2838348 4.0724391 5.7815363 5.5437113 4.9430469 4.9140204 5.0090092 4.5252069 4.4145391 5.0751319 4.9810350 5.3679310 6.3919212 5.5990810 2.9988326 3.8177055 4.5140077 7.8749312 5.0103412 4.9831515 6.0376425 9.0000000 6.2543170 4.7816353 4.9853601 4.9506022 3.8458153 4.4922201 4.8774411 6.8730987 8.7359204 4.9696886 4.9040547 4.9873941 4.4137519 4.8375049 4.6708902 4.8584548 4.0951568 4.1423615 4.6216625 4.4235315 6.3721765 5.7365179 4.8645892 4.5450362 8.1081582 5.5569382 4.6967154 4.0392703 4.3812043 4.5940758 5.1957248 4.2724908 4.2146500 3.7342857 3.9356514 4.6169572 5.4178088 3.8479102 4.8474797 4.5590388 4.3539104 3.9439610 4.1520088 4.8858146 5.9468055 4.9531885 8.9999986 5.7755166 5.4898848 5.6664735 4.9951392 4.7053018 4.5543995 6.5121208 5.1288125 5.0277384 6.3510889 7.0822736 7.2822372 4.5543179 4.3966801 6.3260987 4.1606770 4.6899948 4.4453893 4.3219106 4.3650637 4.4200688 4.1762390 4.2008032 4.5278366 4.5413254 4.8215352 4.1115312 4.2908399 4.1568232 3.8367819 4.0571320 4.7953737 6.5990362 4.3217650 4.6623005 4.3926496 4.9678835 4.6128924 4.4993148 4.4476732 4.4844664 3.5447680 3.5958496 4.7065786 5.6457373 4.9522002 4.9522002 4.8816296 4.8816296 4.9798001 5.1754120 4.4731196 4.4761971 5.6152763 4.8743918 3.8863419 4.6818231 4.6818231 3.8242429 4.6984464 4.6298404 4.6916141 3.9307042 3.9307042 4.0077422 4.0077422 4.3297529 3.8415808 3.5881463 3.5881463 4.1386149 4.0902408 3.8338996 3.8338996 6.2787690 6.2787690 3.5218549 3.5218549 4.0795613 6.1752604 3.6670891 
ARATHA019473_KOG0643                                                                                                                                   4.9917793 5.1935753 6.2263833 5.0379206 4.7687023 4.7043808 6.1805394 5.6043182 4.1458217 5.3055657 4.3522899 4.9706028 4.4499627 5.5803079 5.6897440 6.6818287 4.8546305 5.3157392 4.4463531 5.2865218 4.5168025 4.6343018 6.0290105 4.8192442 4.6663380 4.8284162 5.5648496 4.3507166 4.2104367 5.4342542 5.3739266 4.1442972 5.4113929 5.1736038 3.9740562 4.7014417 5.2839523 5.3342505 4.5519722 5.8367515 5.5115214 4.4173954 4.2344655 5.4505467 5.3199528 5.0990182 6.5013499 4.8343871 4.5784812 5.2199863 4.4009084 4.1869833 3.5727129 4.9169092 4.5957491 4.7153797 5.0386597 5.1529670 6.2265432 5.0925339 5.4108040 4.8664719 6.9063670 4.7705300 5.1581857 4.7194863 4.8604673 4.4986927 4.3076094 4.4059321 4.8711504 4.8003779 5.0454034 4.9696567 4.6170291 4.7288729 4.6668319 5.2274975 4.5856600 5.0280084 4.6108821 4.5274412 4.7710544 5.2729505 4.8908707 6.0394634 6.2031505 6.8060914 4.4875109 4.8005521 4.8136556 4.9585900 5.4055175 5.3232788 5.4547744 5.4308502 5.2249931 5.5636962 5.1881334 5.6733110 5.1687445 5.8672236 5.0942862 4.7177879 5.3400152 4.6313675 5.3138337 4.5388927 5.0603449 5.6185740 5.7719375 5.0326950 5.5666782 5.7234042 5.6806831 4.9136874 5.9720637 4.7263594 5.3528254 5.5488352 4.9669694 4.6421199 4.8882400 5.0840629 4.2069980 5.0260416 5.7457090 4.4583942 5.1900371 5.5875629 5.2968972 4.8410791 4.2667608 5.5221676 4.2337668 3.6589117 4.8054987 5.1788070 4.4941641 4.4930296 5.0194139 4.7363330 4.4999588 5.0171947 5.0341551 6.1615029 5.0914181 4.3351901 5.2364486 5.2748664 4.8026572 5.0744363 4.5699901 4.0197299 4.6270894 4.3702685 5.0818834 5.2030131 4.1927796 4.7780774 4.2062572 4.6155695 4.9483583 5.9059390 4.3426593 5.0344484 4.8176034 4.3344256 4.3450294 4.6089989 4.7465123 4.6252408 4.2344346 4.7283669 5.0130369 4.5200193 5.5439190 4.4582730 4.9841365 5.6124841 4.1653882 4.9364856 4.7141263 5.4891299 4.1346137 5.5195764 4.4583718 4.6770504 4.3261226 4.4216768 5.1184037 4.4337052 4.3942123 4.2324188 4.3845189 4.3104147 3.9167860 4.7619282 4.3036526 4.5897525 4.6331583 4.7260621 4.5524397 4.6880669 4.4912375 4.7088377 3.5212718 4.4771706 4.6521491 4.4149898 3.7868768 5.5226537 4.0168200 4.9865883 3.8322780 4.0519455 4.1612832 4.8268913 5.3921335 5.1448255 5.1163887 6.1102523 4.3113835 4.7779013 4.2686280 4.6470418 4.9179857 5.6905976 5.2299158 4.1870301 4.2807040 4.4986580 4.7842345 4.5648270 5.0840632 4.4549251 4.8087209 4.6033091 4.8473691 4.5525509 4.4993390 4.7607407 5.7088479 4.8712138 5.6724093 4.4130281 4.5063698 5.1187177 5.5837775 6.7615822 5.1418310 5.2848283 4.5191766 4.7154994 5.1117822 4.6454696 4.2348256 4.3746023 5.4223379 4.3168900 4.4938178 4.9177155 5.5881090 4.4814469 5.6346388 7.1441775 3.8172060 3.5920703 3.8739609 3.8283651 3.7163063 3.9892200 3.6800901 3.5466010 3.5399213 3.6799453 3.5662477 3.3950422 3.6932718 3.4010640 3.3073351 4.0856662 3.9843799 3.5413424 4.0542955 3.7744596 3.8240814 3.4424125 3.7401148 3.8550523 3.9481615 3.5995859 3.8523749 4.1893498 4.0820116 3.8132780 3.6041234 3.8827956 3.9295849 3.7895020 3.7482451 3.8406213 4.0283959 4.4790788 3.9825291 5.3248662 4.6316839 6.2129460 5.2390913 4.5333541 7.7037907 6.1648249 6.2105079 5.1835147 5.2169058 5.6745022 6.7660293 5.7065958 4.6164152 8.0479583 6.8219269 9.0000000 5.5236993 7.0056659 8.8531280 5.5795878 5.8543832 4.8682187 8.4076252 6.3396487 3.8662785 7.9012994 5.7968100 8.0043698 8.1530285 5.1400534 5.6338785 6.4177320 8.7263356 6.8272344 5.6807021 6.9646192 7.7745205 9.0000000 4.2384329 4.5202308 8.2870698 8.9999982 7.1314073 6.5891932 8.1852109 6.0954524 8.0137895 4.4523310 8.5815339 6.9804498 6.7833524 6.8148253 6.9196824 4.8438826 5.8183670 5.1054673 5.8202582 5.2378065 5.4440645 5.5104748 4.8109916 5.5283563 5.1028755 5.2622740 5.8450670 5.7291895 5.4703660 4.6806200 5.3662179 5.0020015 5.7287452 5.3971437 4.7206507 4.4956380 5.6025996 6.3136681 6.2618159 5.2564970 4.8710543 5.3258969 5.5533298 6.0859671 5.3022929 5.1971943 5.5930564 5.2218263 5.3319652 4.4204068 5.5614836 6.4781198 4.6249883 5.9694153 5.4406804 5.0938719 5.6524347 5.5951903 6.0190638 5.7069487 5.4484648 5.4606444 6.1843778 4.2093457 4.8685942 3.8696442 4.9637110 4.8435428 6.3708462 5.2600488 4.2301647 5.3741468 5.3411371 4.1578416 4.5844169 4.6102526 5.0014694 4.0540723 5.7223790 5.1058935 4.3073117 4.2979932 3.6164085 4.7872649 5.2334273 4.2149359 5.5338263 6.4593130 4.8662417 6.3933070 5.1008911 4.9941172 4.0761468 5.2096895 5.8889085 5.7610023 5.8224005 4.7999257 4.2286394 5.4252215 6.4258771 4.6411987 4.3349541 4.6008072 5.2860468 4.7122030 4.1953109 4.3679760 4.1774127 4.9952908 4.3915661 4.7394548 5.0654032 5.0118393 5.5258045 4.6172376 6.1738136 4.0207012 4.0409546 5.5702256 4.8977469 5.1003366 3.9281853 4.2485401 4.7250866 5.1820965 4.3422824 4.1678824 4.9535239 4.7850535 4.5193159 4.8291538 4.2499033 4.3836314 4.5965213 4.0199664 5.9658218 5.1185382 3.7434832 4.4584292 5.0584802 5.0943495 4.0743791 5.4516048 4.1089154 4.1994373 3.5362851 4.3996880 5.3207055 3.5570167 8.4642195 5.1177679 3.7361694 4.7320774 5.1090786 4.7445885 5.3472435 4.6859209 3.7535195 5.2328340 4.4112213 5.0084213 5.3546799 5.3784747 6.1088806 4.7572538 4.4178934 5.5786923 4.6069694 5.9427504 4.9728820 5.0058558 4.5564735 5.4687408 5.4800051 5.8953615 5.0061386 4.5623583 4.9121226 4.8516108 4.3717914 4.0305809 4.6876976 4.2734978 4.9215162 5.2770025 4.2734978 5.4648737 5.3209053 4.7877686 5.2764109 4.5456066 4.5084380 5.0299093 5.0746421 4.7569480 4.8427172 4.8895751 5.5155556 4.1436161 4.9635423 4.2073851 5.5317553 4.3687283 4.8577664 5.2917279 5.4735985 4.0834715 5.0712032 4.0642510 4.0866058 5.2562038 4.6683879 5.0827353 4.2607893 5.2845746 5.2658650 3.8353943 3.6211926 4.0928660 5.3556286 4.0611056 4.4897004 5.0669668 4.4434577 7.0741903 5.2804296 4.7642517 3.3012881 4.2341322 4.0973317 3.9848137 6.4622304 4.9366399 3.4571350 5.2201554 4.8539327 4.5048965 4.7377214 4.7181213 4.9751304 4.4449313 4.6270064 5.8047865 4.8604652 4.4889235 4.7508802 4.4093833 5.0109983 4.4487125 5.3257228 4.7283989 5.2909712 4.3756091 4.7787968 4.0366998 4.4154064 4.4165788 5.2325539 5.0131083 5.1464255 5.3186549 5.8306949 5.4162299 4.8504682 5.2064901 4.7036536 5.6510394 6.1795574 4.5438071 5.3556029 4.6403505 4.6192061 5.7380378 4.6460346 4.7174452 4.4841558 4.3938281 4.9491924 4.3667480 3.6686918 4.8134414 4.5216066 5.3136816 5.6056128 4.3855392 4.8194475 4.2152380 5.1217402 5.7658652 5.0527482 5.3326969 5.2299888 4.5374917 5.3682194 5.1336413 4.4828616 5.6790357 4.7866577 4.4106809 6.2258993 3.9038649 4.6575484 6.1676618 5.2934785 3.9661819 4.1311890 4.8908892 4.0015989 4.2874624 3.8309249 4.1704596 4.9056305 3.8093386 4.0233329 4.3457491 4.8802921 4.8071203 4.6217152 3.6809135 5.2052233 6.2436360 6.3663128 4.4880536 6.0119356 5.5390226 4.8180666 5.8669757 5.8745206 6.5314628 6.1450369 5.5134132 6.1747410 4.9994508 4.6772691 5.8231825 5.3194631 5.8247024 5.5984987 5.3682714 6.2909252 5.8306278 5.2273761 4.9838065 6.8298006 5.7338753 5.8763032 5.4391602 5.4994058 7.2454371 5.7940842 5.5007292 5.5614099 6.0742054 5.7707182 5.2057618 6.1510533 4.8248304 6.5014920 4.8840814 6.8262502 5.6713457 5.6766687 5.0220961 5.5369046 5.9399540 5.9821567 4.5832057 4.3519541 4.2163746 4.5825660 4.3664046 4.3445995 4.8613981 5.0457187 4.7035719 5.0281829 6.5268886 4.9284441 4.4948377 4.8086758 3.7161324 4.8489198 4.3358399 4.7083230 4.3811606 5.2702745 5.3107566 4.7788873 5.1482473 6.0817368 5.8522343 6.0371492 5.2961866 4.7141681 4.4537614 5.6947791 5.2463020 4.7457694 4.9932601 4.6460062 5.1706693 4.7350799 4.3648138 4.1889455 5.0669865 5.0008965 5.2376499 4.4548517 4.8757532 6.9922294 4.4557015 4.4862735 4.5999064 4.5967260 4.0086182 4.4849500 5.3058546 4.0128830 4.6004243 4.6778561 4.2997275 5.7110257 4.8137174 6.6161286 4.7982380 5.2390164 5.6056919 2.6248666 5.2151740 4.7945442 5.7673480 6.8471181 5.4972612 4.1607177 7.7997935 9.0000000 8.7977386 6.7198862 7.5618278 9.0000000 5.9128150 4.6278173 4.2961455 4.4642974 4.4842372 3.7837661 4.1512025 4.5024673 4.0622945 4.0854102 4.3141955 4.1853606 4.2377950 4.3362891 3.9408126 4.2202082 4.3553484 4.2166808 4.0877977 4.0637305 4.4223700 4.3862932 3.6002809 4.5039051 4.2943018 4.5238475 4.2497512 4.2540414 4.9330680 4.6351305 4.3253931 4.0753988 4.1394566 4.2493866 5.7715441 4.4749774 4.7893156 4.5332304 3.8781889 3.9648594 4.2069658 4.1528648 3.8846660 4.7660627 4.1297230 5.0476106 4.6460681 4.1800141 7.2026368 6.2640502 3.1701737 3.5809084 5.3872119 5.3321094 3.4254106 7.2605935 3.6331612 4.2998129 5.2892915 4.8031281 4.6404775 5.2432558 4.6368158 5.1935297 4.0125648 5.1585487 4.3872539 3.7051330 4.0845212 4.3616630 5.5655675 5.1864433 4.1188674 3.6624881 5.5095326 5.9223607 3.4030290 4.9537363 4.6355550 5.5927207 6.2496616 5.1164431 6.1718848 4.9361251 5.0758069 5.7351990 3.8861073 7.0980152 4.9994150 6.8579369 5.1011825 4.3553551 5.2172688 5.8815184 4.7786552 4.1217394 4.5508435 4.3843072 4.4849751 4.9945538 4.4060463 6.3205589 4.5471107 5.7714744 4.4914379 5.2216170 4.8891010 5.1442018 4.8856326 4.4184953 5.8196966 6.5241072 5.3923340 5.0275394 5.2223894 5.6545680 5.1304842 6.8359926 6.0625516 7.4390988 5.1547494 5.1392738 5.7008865 5.4744474 4.6683312 4.5451254 3.9682161 8.7767153 6.2272589 6.1198485 4.9926972 4.8400913 5.2407629 5.8773425 4.2627142 5.0854093 5.1267667 3.5417743 6.8026681 5.4963921 4.8134930 3.1112201 4.8827724 4.7284384 4.0053542 4.4062196 4.5196397 4.5496088 4.8503853 4.1448982 5.0438113 4.8858154 4.1531044 4.5061430 4.5891121 4.9406922 4.2126393 4.2936126 4.6814497 4.9066194 4.6813277 4.1648839 4.7980459 3.9661128 4.2150093 7.6142759 5.5800434 5.8886949 4.7012011 4.9040932 4.6562890 6.9725519 5.9502493 6.4329182 4.2458180 4.2303107 4.5371347 5.6100513 3.6729741 4.0417800 3.8095625 4.5180584 4.5925879 4.7561087 5.5365108 4.4047228 4.4184362 5.1124993 3.9841360 4.4361455 4.4730266 4.6935650 4.4257549 4.1821059 5.1840607 4.3429644 4.6327639 5.0472129 4.5080834 4.4561475 5.6231918 5.1322007 4.4921557 4.6807204 5.0060134 4.3467652 5.4339502 4.4602761 4.3914925 5.2376713 4.1164891 4.6379394 5.4426011 3.8107674 4.7338208 4.3506141 5.8023774 4.5863701 5.8974577 5.2001391 4.7027848 4.7999984 5.6265446 6.0867992 6.5177381 4.4497313 5.1526444 5.0976067 4.5182133 3.9874260 4.9556646 4.7310283 5.2148485 3.9864564 4.7034634 4.3769160 4.7050968 4.7572223 4.7107893 4.7459095 5.4705890 4.7590291 5.8051989 4.9973324 5.1782582 3.5745784 4.2824693 4.3512104 3.7285373 5.6440073 4.2068282 4.4945659 5.7162426 3.9219886 5.8439731 4.8512429 5.1239158 5.0819066 4.6719242 4.1528373 4.6630283 6.0421893 5.6826665 4.5765214 4.6013919 4.7116567 5.8851293 4.2314156 5.9353671 4.7555418 5.1202876 3.8670101 3.4812487 3.5317545 3.6540093 3.4622415 3.2270650 3.6345166 3.7415904 3.9590837 4.2251443 4.0455160 3.7047125 3.5781911 3.5476600 3.1702170 3.9436962 3.9986887 3.8892604 3.9513170 4.0181832 3.5870959 4.1700582 3.4890273 3.4808226 3.5022199 3.6850826 4.0843447 4.3778597 3.7930883 3.8322854 3.2579851 3.4805806 4.0550638 3.6985759 4.0381859 4.2934584 3.3544765 4.0844393 3.8459810 4.2458357 4.6970319 4.6846475 4.5539257 4.2531659 4.5349466 4.6662790 3.3922339 4.0428354 5.1046496 4.1530924 4.5342711 4.3999000 5.1103112 4.2340720 4.3780635 4.7689489 4.5141475 4.0945600 5.4364932 4.4847166 4.3466485 4.7334376 5.0646900 4.6594999 4.1126429 4.7308662 4.4172199 4.3256625 4.1574848 4.8721073 4.4292766 4.5443866 4.5175680 4.8161458 4.4633668 5.9507325 5.6808151 5.2991028 4.9261369 4.0715394 4.3217942 4.1168247 4.5338762 4.5796389 4.9469468 5.3235100 4.4544176 5.1523606 3.4995288 4.2317011 4.9277945 4.9003570 4.1511749 4.4528187 3.7104419 4.0707402 4.4455553 5.8727475 3.8937636 4.1666067 4.1735741 4.3921861 3.8646694 3.3390588 7.0614615 5.6190639 4.3718986 5.3574657 3.3948138 4.4780966 4.9822241 5.0000737 5.0611735 4.3526120 4.7297571 3.8400374 5.0446059 7.4796527 4.1273829 7.3379217 5.2489507 4.7399703 5.9913981 4.7357680 2.6072432 4.0679250 4.2455979 4.2165377 5.4838104 5.3105934 7.1704249 4.1625905 5.8903898 2.8061418 5.0185802 4.1340869 4.7671709 4.1402181 4.6727472 8.1509639 6.3965704 6.4025697 5.2429535 3.9212184 9.0000000 5.6060006 8.3860127 3.4803981 4.6313367 6.3639887 6.3473780 5.5635015 8.5185476 5.7005637 4.0607876 5.6137078 3.7711300 9.0000000 5.2408001 6.3995639 6.4758288 4.4026556 4.9616370 5.3573544 3.0697175 5.8074509 4.9681814 6.2905595 6.5491913 8.9999983 9.0000000 3.0904116 2.4881350 2.6915516 2.6132148 2.6810315 2.5982292 3.0297845 2.7439341 2.9291744 2.7099640 2.6443595 3.0630133 3.2279018 3.3083334 2.9240433 2.9477936 3.2585711 3.1354706 2.7500453 3.3073984 3.3242756 3.4825060 3.0022812 3.1997727 3.4044024 3.1075453 2.8957376 3.5374142 3.3812179 3.0561672 3.0252090 3.3713090 3.3542755 2.8860351 3.2174446 3.2884373 2.9071522 1.3551918 3.1063848 2.9144753 3.1984809 2.8709672 3.3933445 3.5480905 2.9452334 3.3977911 3.3213738 3.6266875 2.3440790 3.7334795 3.6209898 1.2302095 3.6440277 3.9416799 1.0428842 0.9627824 1.0837821 0.9208193 1.1637667 1.0577384 0.9762871 1.0862605 0.3094633 1.2545726 0.8768632 0.9408572 1.0044459 1.1039992 1.2945892 1.1054111 1.0366676 1.1943443 1.1638347 1.1321923 0.0000000 0.9936497 4.7523113 4.5927946 4.7029166 4.5983991 4.2291412 4.8802826 4.7650157 4.5954798 5.4600711 5.4567486 4.6939212 4.4287732 4.8857684 4.6211600 4.6106724 4.3559456 4.8343771 4.7421759 5.1403877 4.8408931 4.9615626 4.7103733 4.3168490 4.3327161 4.3355973 5.5553805 4.5568343 4.0231175 4.7114515 5.7258518 5.7777043 4.6215511 4.6364846 4.9271675 5.2550505 4.9441181 5.1822464 4.3495608 6.0659373 5.4028972 4.8046452 4.8388284 4.9219539 4.7864344 5.0092847 3.9704407 4.8932151 4.5365860 4.8138586 4.8786842 5.4835075 5.0147520 5.4202437 6.7174785 5.9379818 6.8368325 4.9621841 5.0425358 5.5168863 4.0356593 3.7661660 5.4190352 4.5120975 6.5415106 6.0296860 5.3227099 4.1574035 4.5420863 8.1954029 5.0348772 6.8738504 4.6499493 4.7310922 7.1312905 3.5416276 5.3213010 5.2807295 5.4027573 5.4309360 7.0214650 9.0000000 5.9837789 7.7650242 6.0596007 5.6042970 4.9413095 4.6123684 4.3120909 5.8106223 4.6326876 4.5836797 4.6356257 4.3048270 4.4414532 4.2457567 4.6542481 4.1576541 4.0718138 3.7279060 4.6143079 4.6606477 4.8025782 3.9116169 3.8429766 3.9835771 3.9910754 4.1256234 3.2963220 4.1571483 3.8061117 4.8563613 4.2213054 3.8937606 3.8657802 3.6206963 5.1403119 5.0081494 3.8105320 3.9296978 3.7850725 3.7674643 3.7699234 4.0164886 3.8786268 4.1631480 3.9696367 4.1004772 4.7682442 3.6550435 3.7409246 3.6809229 3.9476955 3.9580729 4.2062947 4.4321789 4.8318046 4.0866322 4.2293706 3.5392817 4.6997605 4.1912520 2.9493142 4.6241505 3.9827040 3.7015882 3.5418725 4.4682214 3.2539139 3.7348851 3.7655694 4.9060015 5.8325695 4.4696964 5.3054968 5.7905820 4.4199575 4.4696698 8.9999987 3.9278849 4.1293259 3.6095253 4.0197733 4.3279545 4.9748019 5.3326257 4.2795521 7.7483374 4.4847660 3.6720547 4.4427194 4.4505808 4.2440466 4.8091546 3.8973761 5.4819410 5.7152272 6.0677352 6.2383455 5.7063612 5.3942867 5.4159927 5.3146112 5.5584944 5.2889651 4.7342506 6.0674413 5.4886246 5.1505564 4.8332130 5.3008524 4.6726848 5.3334244 5.9926603 6.1245690 6.7193735 6.1031606 5.5413948 5.2885770 5.3080724 5.1450052 4.7745692 4.3584552 6.5195846 5.1851713 5.2399935 6.0723189 6.9751369 6.3910758 5.5230890 4.3721046 6.7867850 4.9861203 5.7814530 4.6878616 4.8198285 4.4341401 5.2395293 4.9981961 5.7571016 5.5643692 3.8687547 3.1082050 5.8113099 4.9328995 4.9165738 5.6435093 8.1375472 5.6929545 7.2161693 9.0000000 5.5037743 6.4556866 7.0006448 6.6933642 5.1878769 5.4746157 3.2098842 5.6188268 6.4536965 8.9999986 5.3679782 5.3366123 5.7443877 5.0096051 4.6538269 5.6706594 5.0250634 5.2739211 4.3009536 4.1708866 3.6698168 6.0600172 4.6638020 9.0000000 4.5880561 4.9572153 4.5191875 4.5872791 4.1213712 4.7433744 4.6813962 4.2273260 4.1570296 4.7921448 4.2956719 4.5898873 4.3887599 4.2711025 4.6148684 4.6305111 4.6122058 4.2332284 4.1569869 4.4159354 4.7941632 4.7390477 4.1783221 4.5614457 5.5150707 5.2691538 4.6360119 4.9730593 5.2023813 5.4171546 4.6926059 5.2051384 4.1077631 5.3476224 4.9842468 5.3681917 4.2045632 4.1094533 3.7986112 4.5359365 4.5292719 4.3941043 4.8273492 4.3624615 4.2560339 4.7407739 4.1042551 6.9005053 7.5897053 6.6362618 5.9322648 9.0000000 4.8896318 7.2742968 5.9871690 6.6936098 8.6771841 5.8249799 8.9999981 8.0027192 4.9768907 5.7302777 4.9341483 5.1681502 5.1949355 4.8738117 5.3388264 5.1748840 4.8660584 4.9348352 5.8167722 4.8580084 5.3974684 5.5653908 4.6930372 4.9614855 4.5647613 6.1947388 4.3161668 5.6687012 4.3419327 5.6062161 5.3679283 5.5130944 4.7750357 5.0943088 4.9155052 4.1945829 4.4529646 4.5197200 4.9287294 4.5089084 5.1497424 4.4542639 4.1450678 4.3476459 5.9554931 4.1398149 4.8646021 5.0311479 4.6631147 5.2939778 4.3349319 5.2024497 4.4772117 4.5360808 4.5112079 4.7645859 4.4321567 5.0061645 4.9252380 6.2295355 4.5438869 5.3431821 4.8275255 4.8137474 4.0314046 4.2476888 4.6930732 4.5410922 4.9072352 5.4830471 4.8769854 4.9877145 5.1510016 4.7262542 4.8965011 4.3395699 4.2687034 5.1718502 5.1426445 4.2676049 4.1473563 4.7446143 4.6140595 5.8137546 4.7634811 4.4902552 6.0181398 4.7237109 5.4300071 5.4832924 5.1867844 5.4503718 4.1693313 5.1275925 5.0752206 3.8541641 5.3242991 5.2675022 4.5682957 4.5561684 3.9110879 4.2782360 4.2640702 3.9276996 4.0940548 4.5626516 3.9172270 5.1788455 4.2607532 3.7529399 5.1144644 4.4632745 4.7370245 4.8744301 3.8304011 3.9792634 4.1079179 4.8138541 4.7030784 5.1379384 3.9989967 4.8942292 3.6850777 4.4245241 4.5405310 3.9361172 4.2886290 4.4508387 4.8109804 3.6255712 5.4308882 5.5805797 4.4280337 4.5756149 4.8634463 4.8766841 4.5147185 5.8501210 4.6439279 5.7404258 4.6718462 5.0436609 4.7936205 5.0454695 5.4879461 5.5685933 5.0397135 5.7660301 6.2964288 4.2424455 5.6467453 5.8808849 4.5325639 4.5597880 3.7194685 4.6989995 6.0509356 6.7948896 5.7798302 5.8485972 5.4692830 5.7818346 5.2926514 5.0493702 4.3092106 8.9578376 7.1860363 4.4294668 7.6947628 5.2604023 6.9808591 8.1119178 4.4772603 4.2154514 4.4339223 4.6472515 4.9351310 6.2678039 6.4736430 3.9067770 4.7533550 4.9678241 5.5449203 6.1280830 4.8533171 6.4343085 5.7257307 4.8013416 5.3339612 5.8691612 5.3337281 5.3027203 3.9396308 4.2823680 4.2627982 5.0266304 4.5944072 4.3603577 5.1190063 4.3960126 4.4875313 4.9801186 4.2134923 3.8619228 4.5314423 4.5216519 4.2141020 4.6226582 3.9172435 4.4991593 4.9793214 4.4392437 4.0528270 4.9901762 4.2405065 4.0950992 4.7099578 4.6061033 5.0042993 5.0719959 4.8213372 5.1488566 3.7562762 4.0697082 4.7491156 4.1191114 5.3604454 3.8351390 4.7587662 5.4143782 6.1274386 4.4465135 5.5867176 5.4968880 5.8206834 5.2634978 4.9513285 5.6617614 5.3851082 4.5079096 5.8167937 4.2224365 5.2039740 6.1436093 5.7085797 4.7960698 4.6373038 5.2738179 5.4972290 5.0396099 5.7644047 5.0051535 6.1001591 5.5633587 5.6073119 5.0964691 5.9672718 5.6166198 5.6443328 5.7709067 4.3360386 4.7961433 4.3788445 5.1197930 4.3641729 5.3143341 4.3909561 5.5287284 4.8327227 5.1094147 5.7538159 4.6375981 4.8689096 5.6884513 4.7750108 4.2697794 4.5029431 7.0216909 4.4570695 4.3144051 4.3372593 5.1163459 5.0562069 5.4320395 5.0592434 4.6983134 5.4161214 4.9711292 5.6710185 5.3165477 4.5765613 4.6219642 5.5845705 4.8507137 5.5295933 5.9412065 5.5321686 5.4410391 5.3201059 5.3910701 5.4013448 5.5264376 5.1416945 5.4878385 5.2493077 4.8011881 5.4361712 5.5026255 5.3977229 5.3724291 5.3250969 4.5673682 5.6515219 5.3311830 5.0227330 5.2632905 4.2475137 5.1442985 4.8002241 5.4757054 4.9702719 5.3831322 6.1096830 5.4332081 4.9395193 5.5108699 4.7801128 5.0746376 4.5299278 5.6761019 5.9367964 2.7143745 4.8772639 8.9999986 3.4039060 3.9035936 3.5399090 4.0263430 3.9997519 3.7496318 3.7977441 3.6529391 3.9558312 4.0239142 3.9190982 3.3628772 3.6041108 3.9913082 3.9920489 3.7977143 3.5338634 3.5702118 3.6931245 4.3203872 3.8871328 3.7399308 3.5392187 3.6135832 3.8672728 3.6165813 3.4893769 3.5707574 3.3242879 3.8384988 3.6745891 3.7647648 3.8207201 3.8906385 3.9470605 3.0295618 3.7480365 3.7052838 3.9742814 3.9368007 4.4406149 3.8272846 3.3832739 3.6600212 3.7378523 3.7011394 4.3752053 4.1773358 3.7680655 4.6498534 4.2080367 3.5413794 3.6608575 4.5464632 4.2926205 3.8453994 3.5943925 4.2399141 4.0766050 4.0812106 4.8724160 3.6870074 4.3540073 4.1141846 3.4507400 3.4505523 3.6901079 4.4273781 4.0086315 4.4372236 4.1285968 4.1024895 4.1457357 4.6581081 3.4572080 4.2277164 4.0989682 4.4560700 4.1465576 3.7462794 3.9551916 4.8654845 5.5217353 4.6269539 4.6037529 4.8589251 4.6499642 5.2020610 5.1162006 4.6342904 4.6765361 4.7009368 4.5569386 4.7979848 5.8349909 4.1331339 4.9872484 4.8930037 4.8764897 4.2673523 4.3874463 4.7534382 4.2654782 4.8230728 5.2709641 5.5921370 4.6848838 5.8360357 5.8083629 4.6336813 4.8516481 4.8373174 4.8300519 4.2116065 6.1112851 5.2385015 4.3257915 8.0990573 4.8039798 4.8539356 6.1235449 5.9470538 7.7569379 4.2742736 6.5661190 6.9041123 5.4226143 4.7383068 7.7281923 5.7732408 4.2424568 5.5865506 7.0525152 5.7283522 6.8150655 6.2987926 5.8875018 6.1336300 4.8426382 5.0661901 3.6377657 3.9890981 4.7948254 6.2811648 4.8914149 4.9059431 6.3316659 6.6262350 8.9999983 8.9999987 4.9259260 4.8242402 7.9649179 4.6045071 6.8139447 9.0000000 8.9999986 9.0000000 8.9999984 4.7149632 8.9615266 7.2334410 6.0725833 6.9547701 4.1053610 6.1559173 8.7864408 5.0886413 4.2254198 4.6714003 3.5184722 4.6242517 4.1848848 4.2442757 3.8406933 4.8394516 3.9320270 5.3657200 5.1898735 4.1360561 5.1853475 4.6687185 4.6165269 4.4831100 4.7592255 4.6077589 4.4520739 5.3505107 4.1082069 5.0177732 4.4321413 4.8652115 5.5642624 4.8669550 4.5640309 4.0177654 4.7481929 4.1815095 4.0596866 4.9127497 4.0996193 3.9189118 4.4055205 4.3743289 5.3298895 4.7685614 4.2981469 2.8294793 3.7789783 5.1720172 3.7366539 5.5732126 3.6938091 9.0000000 4.8345360 4.7048870 5.0589238 4.3644370 5.0135592 5.1154446 7.1662358 7.1144316 8.9999982 5.5679801 5.1442367 5.5788788 5.0576900 5.0221844 5.8692555 5.7501111 5.6516807 5.1677596 5.3400053 5.2463775 5.6149472 5.6098120 5.2365163 5.6298049 5.9278948 6.8114407 5.5072224 4.4654924 4.3231208 4.9330621 5.5116941 5.0154768 5.7814582 4.2972325 4.2037656 4.8168391 5.0334825 5.4611930 4.7944403 5.0389745 4.6054486 5.0529110 4.3642096 5.3861000 6.8440748 5.2808733 8.9999987 5.2231556 4.0367715 6.9982605 4.6585327 5.1740893 6.2010738 5.3684981 5.5728504 5.4216893 5.9004158 6.1089884 5.8214785 4.7550222 4.6790349 5.3003791 4.5595903 4.2571162 4.8406305 4.2447928 4.2602235 4.6561873 4.4003061 4.4169461 4.8033989 4.4603250 4.2512284 4.3364830 4.3123875 4.3013351 4.0104958 4.6133075 4.3500609 4.7333419 4.6192929 4.8274036 4.7182749 5.0401070 4.9440399 4.5882465 4.8755321 4.6602369 3.0278338 3.7449830 5.8053807 5.8628245 4.2892130 4.2892130 4.3213786 4.3213786 4.2569819 4.4304045 3.9952014 4.1978967 4.6989524 3.7931779 4.0249203 4.4328166 4.4328166 3.9302360 3.8792496 4.9499067 3.9772262 3.4044850 3.4044850 4.2115707 4.2115707 4.6845795 4.4562322 3.9820320 3.9820320 3.8532549 3.5499495 3.5950941 3.5950941 4.2598768 4.2598768 3.2547006 3.2547006 2.8626236 8.2126940 3.3167424 
SPIPUN004004_KOG0643                                                                                                                                   5.8752721 4.9907403 5.1912124 4.9378452 5.7358470 5.1423309 4.8337360 5.5921808 4.8241072 6.0785738 5.2687061 5.6296951 4.3256251 4.6977953 6.1668826 6.1614872 4.8044223 6.1980344 4.4171638 6.3429377 6.0767008 5.0167903 6.5595562 4.9303005 5.3173297 5.5856966 4.8571165 5.2032038 5.5304746 4.5987944 5.6518392 4.7207332 5.7317686 6.1527174 4.5771708 6.5009781 6.8823072 5.2552115 3.0651983 7.2555431 7.0227684 4.2961134 5.5024564 5.6827657 6.7621181 6.4909765 8.9999989 4.3151686 5.3270519 5.1841186 8.1551088 4.8482412 3.6571336 6.4112225 5.0175025 5.4113582 6.4355917 7.0832682 8.9999989 6.0525882 6.0864813 6.9208193 8.9999986 5.9432617 6.1863742 6.7370329 4.9877031 5.0001316 5.1692397 4.6791917 5.4308226 6.3318062 4.8723782 4.7860866 5.5457544 4.8887544 5.6235364 4.8930927 3.8729723 5.0179553 4.5312131 5.2344982 5.3606641 5.9173603 5.5156359 8.9999983 6.2813089 8.9999986 4.8978399 5.8000806 4.8664048 4.4703864 5.1017516 5.5446859 5.1694162 4.7139261 4.4340394 5.0517641 4.5701625 4.9368051 4.8194142 5.2420500 4.6442511 4.6285343 5.0368492 4.4176916 5.3486931 3.7978810 4.9634311 5.1439522 5.1303476 4.6277719 5.4337980 5.0531663 5.0968569 4.9812438 5.9634351 5.2272066 4.9372455 4.9096537 4.6578872 4.8371830 5.0066776 5.1346835 3.9213335 4.5260536 5.0982054 4.0093049 5.4289436 5.3331955 5.3580140 4.9148971 5.3869177 5.4438262 4.8331618 4.0916970 3.9928700 4.6194565 4.1819574 3.9378234 4.5729099 4.8956521 4.4383815 4.7807539 4.3839146 5.0230205 5.9960878 3.7817151 5.1975506 5.1083750 4.2647878 5.4043676 4.3163800 4.4839735 5.1893120 4.4159665 4.4491085 4.8816711 4.7720748 4.1278746 4.4401613 4.8800213 5.5365779 4.9686296 4.2588842 4.3111139 4.5422010 4.4757628 3.9554248 4.0500820 5.2142925 3.7906948 4.7338683 4.0111233 4.7806403 4.3273691 7.5882556 3.9917953 4.6207210 7.7125786 6.1292350 8.9999989 7.5970742 8.9999989 7.1315676 8.9999986 8.9999983 8.3790575 8.9999982 7.3159950 8.9999984 8.9999989 7.3259906 8.9999983 6.8934480 6.3759774 6.7274191 7.6306183 8.2345177 8.9999989 8.9999989 8.9881762 8.2368171 7.0445222 5.1812862 7.5187356 4.8165586 7.4785343 8.9999988 6.2698098 8.4571104 8.9999989 8.8831261 7.8820346 6.6001784 7.2986567 7.6951573 5.8509431 5.1470719 7.0839764 6.6109664 8.9999982 6.6778762 5.2857942 4.4751862 5.3671714 6.5710818 8.8837801 7.0114404 6.6027816 5.2953913 4.9628494 6.2776374 6.2112323 6.0700664 5.4951815 5.8923975 5.5916446 8.9999987 5.6360596 4.8373864 5.0120378 6.0453825 7.3289493 6.4902279 5.7466091 5.2145715 4.8464903 8.9999983 8.2032320 6.7946683 7.2926788 5.3777406 4.6498424 8.7008099 4.7079278 5.1822088 7.2405502 6.6892099 4.7318379 6.4173579 6.2446017 6.4279974 7.0384359 7.3117050 8.2451287 4.1847469 3.5756838 4.3069120 4.3718551 4.8366057 4.0281779 4.4602663 4.1534795 3.8534731 4.3188584 4.1536656 4.2536530 4.2944292 4.1444128 3.6168860 4.4929044 4.1203811 4.0179817 4.2244994 5.1549021 4.1667890 3.5985521 3.9003622 5.2577733 5.0928586 4.4088374 3.9368350 4.5215717 4.2584770 4.0535465 4.2686663 5.0544290 4.8739802 4.5235220 4.3826711 4.4873054 4.9466065 9.0000000 7.9634992 6.3970895 4.0067186 5.9747579 5.1148838 3.9985671 8.9999986 6.7604335 6.1265624 5.6330670 4.8722795 5.8411664 8.4049912 5.8773784 6.1198221 9.0000000 8.9239509 9.0000000 7.9515800 8.9223080 8.9999988 5.6482328 7.0101295 5.9480959 9.0000000 8.4338994 3.8990546 8.9999980 9.0000000 8.9999988 8.9999987 6.9162371 6.8194802 6.1507162 8.9999984 7.1040912 8.0795779 8.9999984 8.7147664 9.0000000 6.7153710 5.6640307 8.9999980 8.9999986 9.0000000 8.5647846 9.0000000 5.7783374 8.9999988 5.5930476 8.9999986 9.0000000 9.0000000 9.0000000 8.4983107 6.0705834 5.1040680 5.6599115 6.5826910 5.6190866 5.8313210 5.1196402 5.9994677 5.7850991 5.9379532 5.5033022 5.9781019 5.7694557 5.3126192 5.8762264 5.4831678 5.7065610 5.3749682 4.9231096 5.1538948 5.3106577 5.3084881 5.2346600 5.9765254 6.5478354 4.8510808 5.0148723 5.6954956 6.9908619 5.4343420 6.0880117 5.3997253 6.3605733 5.2667562 4.8235867 5.4910428 6.6654026 4.6861349 6.2403668 5.8220677 4.7158036 4.9351771 6.0988866 7.2268875 4.9935234 6.4326372 4.9396663 5.3079261 4.8333341 8.9999984 4.0406220 4.5387634 5.2623493 4.9829806 4.1544130 4.2307575 3.9373756 5.4119153 3.9384668 4.4074587 5.0092454 3.8421301 3.7888721 4.6918433 5.4012947 4.2568970 3.8949438 3.4209679 3.9571194 4.8697742 4.0303846 5.5207751 7.1505991 4.8682590 6.9289981 8.9999989 5.2508063 5.1062552 8.0668328 5.3162308 4.6277892 4.3836869 4.2632692 4.4347758 4.8704228 5.2058551 3.9182775 3.5547923 4.2123084 4.4518398 4.6544408 4.0514825 3.9166555 3.9095429 4.3102075 4.1742445 4.2768911 3.9078471 4.8107015 6.2174499 4.3645215 5.6633459 3.8694505 4.2908110 4.5899340 4.0277654 4.3408249 3.6249503 4.5553472 4.6896965 4.8095035 4.3347169 4.2305827 4.9611491 5.6040522 4.1812385 4.4133699 3.8198782 4.7881734 5.5807642 4.5283148 6.7713341 4.5558001 3.9800937 4.2583522 4.1392036 4.7894828 4.7604725 5.4170440 4.0449452 4.7191620 3.8639987 4.1502121 5.0397510 4.2276638 8.9999983 6.5835329 4.6777199 5.2634073 6.1347514 4.5736902 5.4114020 4.6227832 4.5335669 6.3850368 5.4416036 5.7769173 6.2035754 5.0772039 5.5908463 5.0588490 5.8049112 5.1769472 4.9577543 6.9745366 4.6199456 5.1586637 5.7266664 6.5604484 6.4856273 5.3886552 5.4600955 4.6490221 5.6294175 5.7333490 4.4557089 4.1125782 5.7842104 4.7874801 5.2897560 8.9999985 4.7874801 6.4725290 5.6781123 5.6826030 7.1126148 6.0356859 5.3456240 6.0590971 6.3520152 5.5906204 6.0389260 7.6026434 6.5658475 5.8223066 6.6152304 5.7767272 6.6009861 5.6649100 5.8518099 7.2665585 6.2891188 6.1566858 7.1560534 5.3227119 6.1009590 6.1273555 6.0139788 6.2739030 4.1819046 6.1604993 5.1522016 4.7972494 5.0501500 8.0143654 5.2519376 6.2774320 6.1713056 5.6082934 4.8404264 9.0000000 8.9415432 5.6470088 4.7050161 9.0000000 6.4637636 5.5056953 4.6724722 4.8302528 4.6855917 5.0500195 4.8643557 4.2919423 5.5425709 4.7063929 5.4505254 4.6465285 4.8366469 5.6171769 4.9822964 5.1078605 5.5616868 4.2044481 5.3349125 4.7417131 5.6927104 5.5246129 5.4647266 5.4959766 4.5360129 4.5763903 4.9243507 4.1740468 6.5695643 4.9313794 5.0569888 4.3798870 5.0575393 5.8104825 4.9695090 5.5018782 5.0173703 6.8630104 4.6808275 5.0098716 7.5582634 4.3359557 5.1353392 4.3879578 5.3969270 4.4063691 4.6534543 4.6903391 4.6742874 3.8112234 4.4169858 4.9172572 5.9808399 5.8230443 7.2037403 5.4448068 5.9152469 4.9287376 5.6341525 4.7208643 5.6178312 6.1261907 5.8346845 4.9211654 5.2699297 4.2860381 4.4679753 6.0855261 5.0049318 4.1222679 6.9058044 4.5470237 4.3736839 6.4851331 5.6255333 4.0164255 5.8611877 6.4823594 3.4806608 5.2207165 4.7199445 4.3045889 6.5605678 3.7338801 3.8375102 4.4692604 5.0192059 5.3868000 5.9361157 4.0140052 7.1737563 9.0000000 6.7788861 4.8249216 5.0783254 4.9125252 5.0302727 7.6746594 5.5497862 6.9742933 5.4894667 4.5627206 5.0836391 4.5956942 4.7690562 5.6118635 4.1288472 5.9558809 4.8805917 4.7703693 6.3434533 5.5262462 5.6200594 4.5608073 6.8058268 5.6572127 4.4724032 5.7161805 4.7599164 8.1399669 5.9561481 5.8886302 5.7007692 5.8267503 5.8706111 5.0502056 5.5890285 4.7156785 5.8106106 4.5427575 6.0815645 5.8151244 5.8207040 4.6104252 5.7891774 6.3475400 8.6624729 4.3532201 4.1890911 4.8818256 5.0338662 4.6137936 4.3896861 4.7854300 4.5884617 4.6319714 3.9716727 7.1400641 4.4125348 4.0591119 4.1765774 4.7853259 4.5762525 5.3183909 5.3250898 3.6290863 4.5378596 6.6735260 6.8539489 5.4758123 6.5683399 6.9667698 9.0000000 5.5917164 4.4482748 3.9230051 4.2379114 4.1571230 5.0718543 5.3306784 5.0078279 5.3549248 5.1193862 4.2097634 5.6273955 6.0462864 4.7903364 5.9906155 5.0506608 5.1341169 8.9999984 5.1927111 4.9780153 4.1281792 4.9359889 4.4090596 5.2447065 5.0806647 4.6357469 5.3691103 5.1742902 4.5840311 4.7014003 5.5604857 7.8300037 4.9222354 5.5967308 5.4698601 1.8875923 4.8017757 4.3586144 4.0191421 8.9999989 4.6504755 4.2488901 9.0000000 9.0000000 8.9999984 6.0291803 8.9999984 5.7827416 3.8736376 4.7841662 4.3892607 4.6253185 4.5037192 4.2231072 4.6451247 4.3966067 4.7462805 4.1836880 4.6452417 4.5380021 4.5853177 4.3014987 4.5762586 5.3413836 4.2365392 4.3068359 3.9239024 4.8616444 4.7258615 4.6910829 4.1940955 4.4903282 5.4079180 5.8374281 4.1494184 4.3396166 5.8206317 3.9980056 5.4707696 4.6531691 4.8299882 4.6478715 5.8536720 4.1000911 4.7022626 5.3250554 4.5524558 4.6089271 4.3104271 4.2939596 4.6551500 5.8454649 4.6983177 5.6657366 6.2332055 3.8501998 6.9483911 6.7975021 2.6272727 3.0016569 6.4562369 6.3314501 3.9736495 6.0481032 4.7797651 4.2589932 5.7685808 4.7410282 6.0282996 5.3829938 3.8933136 6.1733453 4.5917948 7.5961051 4.6539151 4.5978019 8.9999990 4.3469622 4.8301461 4.7983774 9.0000000 3.9224100 5.5667544 5.3504255 8.9999988 3.9053064 5.4522708 6.1967641 7.3693550 5.5812418 9.0000000 5.3847131 7.0432588 5.8128963 3.8125895 7.7849995 4.8747822 8.4990981 8.8747709 5.1457503 6.2186964 9.0000000 7.1148210 4.6346896 6.4453924 5.5336013 5.7693040 7.1128309 7.5690926 8.7430314 6.3179560 7.6944534 6.5514566 8.9225768 7.0436054 6.2804457 5.4845810 6.1165407 8.9999989 6.3747689 4.6836462 5.4103698 8.9999988 8.9999989 6.2064030 6.0602097 8.9999985 8.9999989 5.5103490 5.3267859 5.6033937 6.9116984 5.7844796 5.4739291 4.9082733 8.9999989 6.7667113 6.0420255 7.4533132 5.9729647 6.3339499 8.2488929 5.0258692 5.1308988 7.2946458 9.0000000 8.9999985 7.1471400 5.4201704 3.8404722 5.2177317 4.5826675 4.2708007 5.7679599 5.8746951 4.9958669 5.5005773 3.7645900 6.5615020 5.9068559 3.6135466 5.5535052 4.7949796 4.3797683 4.1963630 6.5725705 5.1898999 5.3940541 7.0697449 4.6070203 4.8510159 3.9076046 4.4879687 9.0000000 5.8410961 8.6093567 8.0872402 6.9485093 7.2756222 3.1817004 5.8657333 4.8239906 5.4118547 4.9045577 5.5406964 7.2631402 4.4445520 5.3616641 3.8168265 5.7779532 5.0789651 6.3713739 8.4177240 4.5812331 6.1141875 5.5563485 5.0941465 5.4889097 4.6105441 5.1489350 5.5384043 5.6760177 4.7812342 5.0736786 5.6391717 6.9154869 5.3011156 5.8681929 8.2751872 5.4954089 4.6042556 4.9801671 6.6432444 5.1112424 6.2264477 4.4507213 5.9707070 5.8026441 4.7296878 5.9087222 4.8945151 4.5053799 5.3293979 5.0710168 4.7579975 7.4109644 7.1433751 6.3784933 5.0424107 5.6072734 5.2871552 6.5336401 6.1551573 4.9243253 6.4041030 4.7545856 4.7319963 3.8519155 5.0869871 4.3822059 3.9594924 4.2529358 4.9425972 5.2076956 4.3755726 6.4797703 5.1330806 4.4035104 4.6536658 5.3212165 5.9656831 5.4203984 4.6575571 4.1903423 4.4993686 4.2486684 4.1209113 5.2315662 4.8084098 4.2995893 4.1705805 3.8974808 5.1182109 6.2452486 3.7497570 4.7388426 4.1667675 5.3325592 4.3123667 5.6217629 5.3506715 4.7593443 5.9507027 6.2113309 5.7570077 3.9055396 5.8293835 4.4776565 7.1840107 4.5495791 4.5063444 4.4496503 4.4107141 4.5282373 4.6206244 4.2187796 4.2572399 4.0287972 4.5971336 4.2619102 4.9970128 3.9976030 4.2638944 3.3647028 5.3220882 4.2333033 4.5346483 4.7920390 4.4389657 3.9106840 4.6886133 5.0872971 4.1108772 3.9486840 4.8077746 5.2212161 6.0429325 4.3590220 4.8963386 4.6170003 4.4730872 5.2276584 5.4210093 5.1162843 4.5336558 4.0472265 4.6277145 5.5874278 5.4408941 4.9681349 4.7064464 4.6027332 4.9349876 5.2594221 4.9908758 4.1658686 4.4808488 4.8524516 4.2964605 5.2525810 4.4049168 4.8739799 5.2251263 5.3231425 8.9999986 4.0253218 4.3681469 5.0893035 5.1134354 9.0000000 5.0815464 5.5616342 4.8941360 4.2919322 5.2050204 5.1978367 6.1011046 4.5630099 4.9676676 5.8703569 5.2162520 5.6958145 5.0607970 4.5962216 6.9567845 5.5550243 4.9597448 5.9572073 4.6515763 4.8169506 5.1774387 4.9807164 5.0863760 7.0797810 6.7794914 4.5119588 5.0633760 3.7272372 5.2286938 5.9045787 7.3484373 4.4344184 5.2943768 8.2987863 4.5522539 4.7670770 6.3131914 5.9273414 4.1914117 6.2088682 6.8350702 4.9229229 6.7956703 8.8102474 8.9999987 3.9680112 8.1571275 4.3845201 6.1309205 5.3078693 6.2158511 5.6964435 5.1837671 6.7909847 6.5151400 6.1425041 5.7389981 3.8453013 8.9999989 9.0000000 8.7590255 8.9999987 5.1975804 3.7100491 3.5483725 8.9999988 5.6434285 9.0000000 8.9999989 8.9999982 5.3040148 4.7262676 3.6896542 4.6721476 8.7849575 5.4136154 5.5625411 8.9999988 7.4457628 3.8026997 3.4789265 8.3643231 3.4763398 8.9999984 4.6826185 8.8501528 3.5901027 6.0434963 5.0150795 8.9999989 5.6310571 5.8593589 9.0000000 4.5213378 9.0000000 2.8028077 2.6363282 6.3662294 5.2023460 4.4006684 3.6065252 4.5906218 9.0000000 3.5791366 8.4955309 4.7594922 4.2988437 7.4162485 8.9999984 9.0000000 3.0593523 2.8072851 3.0991042 3.0629939 3.0011186 2.9343714 3.3958843 2.7675741 3.4331676 2.8111344 3.0190653 3.2475541 3.4738843 3.3298460 3.0772119 3.0118222 3.7273338 3.3851649 2.9668357 3.0925331 3.5101422 3.4121721 2.8949596 3.3093986 3.4724778 3.2035335 3.0938382 3.8966566 3.3445240 3.2951187 3.5306810 3.5283310 3.5333389 3.1310215 3.3807143 3.2222636 3.4429177 1.2678116 3.2413653 3.7693625 3.2077927 3.0629738 3.0299548 3.7171315 3.2448557 3.5576973 3.5513778 4.0587834 2.9629299 4.2285408 4.7009064 0.8816376 3.4047000 4.2443380 0.7548306 0.7436189 0.9887637 0.8497150 0.9261189 0.8774254 1.1348173 0.8287849 1.1225081 0.8971824 1.0583237 0.9991984 1.0728214 1.0302376 1.3174165 1.0949288 0.9925639 1.0973629 1.1491340 1.1259265 0.9936497 0.0000000 4.4432912 4.3997322 3.9432114 3.6860680 4.0268294 4.2764720 4.3341131 4.0492038 4.5900113 4.2710405 4.0730145 4.1373070 4.0501801 4.0740623 4.2526470 3.9170537 5.6702323 4.3654369 4.3623937 5.2282516 4.6799922 4.5155941 4.3233399 4.4538019 4.0497905 5.7944323 4.6948602 4.6823980 4.4682410 5.1139146 5.9380415 4.0627977 4.9380055 5.7800726 4.4030523 4.9550036 4.8638330 4.4258368 4.7337974 4.6275062 5.9423825 4.6020759 4.8434887 4.3374992 4.7962950 4.5293290 4.4714305 3.6907278 4.3534539 5.7322726 4.9476977 7.9674233 5.6761287 6.8231926 5.2434019 5.2845092 4.9763846 3.4209746 8.2697500 3.9674926 4.1894536 9.0000000 5.0228599 6.8023247 8.9999986 6.2555685 4.6999216 6.8112409 9.0000000 9.0000000 8.9999987 8.9999980 7.0211571 7.7076265 4.0782325 8.9999981 5.7039286 9.0000000 8.9999990 6.3917024 8.9999981 5.1992967 6.0929350 5.7421700 5.8257184 4.8147701 4.6188841 4.6848092 5.4971481 6.1668555 4.6934541 4.9883145 5.4194808 5.2714918 4.8009963 5.5201641 4.5741266 5.2247687 4.3858708 4.9503838 5.1548738 5.3748117 5.3434814 5.0685661 4.3486028 4.1601314 3.8762557 4.3167415 4.8262547 4.4218953 5.2268640 4.3881284 3.9650491 4.2896191 4.9897695 4.7983342 6.0205898 4.4174709 4.0122128 4.7971616 3.8579089 4.7186122 3.6065139 4.3236350 5.9043736 4.6005871 6.8161139 5.5921524 4.3691654 3.8597441 4.8704868 3.8197456 4.9639286 5.1748626 5.3311088 4.9309543 4.9819558 4.9990713 5.0462772 6.1591671 4.4462906 3.5058486 5.2157981 5.5632128 4.4763049 4.1695335 5.2997521 1.2983458 5.1645441 5.1582876 4.8591802 5.4674388 6.2799632 4.8889391 5.7787930 4.9739994 5.2789252 8.9999981 4.4418829 4.5356348 3.5935188 4.3997589 5.1036712 4.5486602 7.9623367 4.6817393 9.0000000 4.8045124 6.8196173 9.0000000 4.4705700 4.4993107 4.2718702 4.4228563 7.8307521 6.9088672 8.1865860 6.3993709 5.8055736 7.0829770 7.6009587 6.6861852 7.9353981 7.4277117 6.4597385 7.8599178 6.9145426 5.2890250 7.2602231 7.3466742 6.2367492 5.3349514 6.9841432 8.1225333 8.9999989 9.0000000 5.4140352 7.6763629 4.5659110 8.0450194 7.1308566 3.9805544 7.5355943 5.2626911 6.1574200 6.5564908 6.2183304 9.0000000 6.9735870 6.3432374 9.0000000 7.2549957 7.8097693 7.8323379 7.3329489 6.0998890 5.4436365 6.7220821 9.0000000 6.8196124 4.2094686 9.0000000 8.9999980 5.6213580 5.5294337 8.6663675 8.9999982 8.9999988 9.0000000 8.9999987 5.8124397 9.0000000 7.4431682 8.9999987 9.0000000 9.0000000 9.0000000 8.5110216 9.0000000 9.0000000 5.6705734 5.7306976 9.0000000 6.3691642 9.0000000 7.3942013 6.2452489 8.9999989 9.0000000 4.0895081 7.0076619 8.9999982 5.6127753 9.0000000 4.7714152 5.5188570 4.8550363 5.4001154 5.1818274 4.7874498 5.2882267 5.2615345 4.9333757 5.0609031 4.9762355 5.4274289 5.3225808 3.9161550 4.2301682 4.9174372 4.6419131 4.3981143 5.0880514 3.8292093 4.7809465 4.2909772 4.6386203 4.9593966 6.0039130 4.4510499 4.1896405 5.3179274 5.4949141 4.5174970 5.1915233 5.2137216 4.3738705 5.3374673 4.6860160 4.8986011 4.5216848 4.7332732 3.7598304 3.9738198 4.6269223 5.2817429 5.3270504 5.3245883 4.0761757 4.5294736 4.7070552 5.9436207 8.9999987 6.0743228 9.0000000 9.0000000 7.0409211 4.1450919 9.0000000 3.9806427 9.0000000 6.8089543 8.9999987 8.6375183 5.0316877 6.3533723 6.3140099 7.2914963 6.2325395 6.3113990 5.5322720 5.3034469 5.5252004 6.1019094 7.1472026 5.6796693 6.2837192 7.2831567 4.9278952 7.4263795 4.9773903 7.7672079 5.3450847 4.9257284 4.9330499 6.8055511 5.4573713 5.8516187 5.7160581 6.0215417 4.7832826 5.2120201 5.8026575 5.0071729 5.6899886 6.8479707 6.8000181 5.7046708 6.7218041 5.5902652 7.1520544 4.8361416 4.8082495 5.2294845 6.0217351 5.8676720 5.4270163 7.1202973 5.2626677 4.4300287 5.5925090 6.6757495 5.8706030 6.5769230 6.3346636 5.9342144 4.6976752 6.3698348 4.2810958 4.6240946 3.8250193 4.4107081 4.5711514 5.7472934 4.8886634 4.5632879 4.0395389 4.8932670 4.4731499 4.9296987 4.7275363 4.4126800 3.8367508 5.7071516 5.1818616 4.5393020 4.7444317 4.6443245 4.7128220 5.5464804 4.4282364 5.0899400 8.7777222 5.8287571 4.4739935 5.4285468 5.3350780 5.1137756 4.8555619 4.8471370 6.1815821 5.5178828 4.8467562 4.9757500 5.0980929 5.0184989 4.0766056 4.7204619 4.2456769 4.1884902 3.6815799 3.9225816 3.7810056 4.7617550 3.5715822 3.8206541 4.5384187 4.5721625 5.2368675 4.9409136 3.5510343 3.4923500 3.8741798 5.3487460 3.4059081 4.6936313 4.4855753 4.2205617 2.8672185 4.8154819 4.7217923 4.0902637 4.7944336 3.8747498 5.2125074 4.7138995 5.2491952 4.4198602 5.8806268 5.0780823 5.3749446 4.0291805 9.0000000 6.4019664 5.6889654 4.9938586 4.5744535 5.1295627 4.1365234 9.0000000 4.8965127 5.0864511 5.7006699 5.7586018 5.8617359 5.0330278 5.3330938 7.5809043 4.6680170 5.3750938 3.7858827 6.1219687 4.5699623 8.9999988 3.9387163 4.9864089 6.3239113 7.8237018 4.2835292 5.8411854 9.0000000 8.9999988 8.9999982 5.3865292 9.0000000 5.3367943 4.0745998 9.0000000 0.5430677 3.6444342 5.8642718 6.4293996 4.8549990 8.9999984 9.0000000 9.0000000 4.5226737 6.3120538 5.2682830 6.0498494 4.1250737 5.3439837 6.8430556 5.5710927 4.0722024 6.5707790 8.2951439 4.0476016 5.0824350 5.3676281 6.4764791 5.8877436 6.2969788 5.5842523 6.1923767 5.4430076 5.2367320 6.5166972 6.4429494 4.4621351 5.8322841 5.4580747 5.5932386 5.5132161 6.9970951 5.6131928 5.5963829 5.3398525 5.4239448 7.8597476 5.3068028 5.1021333 5.7631586 6.3793428 6.2998212 6.6120929 5.5094986 6.2692204 5.0092726 5.3723786 5.2145747 5.6789496 6.2345637 5.9909207 7.4378135 5.9502979 5.7709015 5.5393222 9.0000000 5.9670769 5.7949544 4.5700693 4.7888310 6.1347383 4.7346280 5.3630899 6.8207016 5.8234250 5.1803014 6.3013063 6.0847861 4.5499229 5.0077791 5.2861247 6.4582648 5.2056083 4.9938035 5.0891782 5.8850379 5.5750555 4.9193848 5.4107011 6.8837668 6.5400676 5.3488870 5.6620021 5.1193326 4.4878965 4.8696686 5.7252588 9.0000000 6.8021220 5.2459694 6.4771816 4.0304826 6.1866300 6.1630507 4.5878765 6.2073606 5.1070812 4.6493696 5.8327531 4.7403571 5.8227026 4.2055303 4.4360312 4.2439766 5.2530274 5.0626254 4.7789512 4.6498929 5.0728948 4.9701027 4.7402470 4.8054063 4.9567422 5.0955862 4.3541483 5.0570116 4.2858115 5.2981218 5.4427780 5.4294215 5.0257452 4.4078112 4.9518423 5.0163647 4.8643838 5.2080159 4.3870905 5.0002153 3.8694983 5.3300124 5.6434309 5.0360842 4.0711584 4.3467337 4.1665523 4.2649715 4.7708716 6.1380229 5.3473800 4.0583608 5.4250378 4.4771427 5.6974571 4.9928310 5.9338592 4.8206929 5.4753668 5.4235747 4.3084378 4.0136089 3.9963924 4.9327109 5.0811313 4.7070219 3.4877319 5.8847995 6.9854366 4.3616010 3.7151099 3.2721711 3.3933539 3.9290206 3.3219328 3.2859117 3.5097901 3.7508370 4.0867520 3.8099853 4.1032442 4.2360650 3.6633930 3.7463947 3.6454386 4.0113297 4.1890413 3.8800373 4.2126722 4.0134928 4.1964214 3.5753334 4.3291537 4.0966163 3.5066690 3.9342959 4.4688014 3.1532435 3.8678654 4.1748881 3.9359765 4.0348631 2.8481587 5.1299248 3.0840196 4.8260832 4.5544621 4.0595494 3.3025919 5.0520778 4.1838564 3.7819009 3.9441844 3.7027937 4.3159613 4.8125922 4.4739154 4.0385452 4.7738778 4.4244016 3.0585688 3.9270955 5.0425439 4.9437804 4.1564244 3.7184299 4.3049630 4.4801605 4.0212111 5.2287167 3.8035631 4.3752504 4.0387415 3.4277561 3.9141251 3.0707262 5.4001325 4.2230753 4.4706531 4.8764285 4.2979392 4.4241738 4.4398982 3.4281589 4.2584270 3.9727154 3.9923779 3.6097618 4.1059746 4.6397943 5.2017427 4.7748275 4.6253814 5.1047870 4.3011516 4.3305080 4.8203204 4.0899151 4.1444601 4.3975808 4.2441209 4.8210470 4.5325342 4.7639618 3.9577644 4.3505468 4.0862723 3.6687169 4.2814679 3.7358673 5.3460638 4.3275058 5.2282334 5.3249601 5.3231850 4.4831451 5.5066843 4.8690138 6.6317349 4.3721029 6.0583698 4.1451785 4.8253409 9.0000000 6.0331798 5.3841740 4.7379553 9.0000000 5.0812486 7.9412377 4.1862440 8.9999990 3.5174778 6.2654851 6.4873992 6.0563249 3.3210723 6.9404339 4.7023547 4.7138911 5.2215550 6.5538694 5.6618839 6.7548799 5.5156638 5.8750626 5.4619401 7.3934749 5.5322819 3.7067384 4.6385175 4.7083647 6.5571627 4.9511936 5.2475587 6.2057103 6.9881334 9.0000000 8.9999980 5.4059815 4.6570205 8.4807460 4.1179424 7.7492759 9.0000000 9.0000000 6.8980175 9.0000000 8.9999989 6.5741505 9.0000000 4.1517990 8.9999987 5.5145833 7.8129967 9.0000000 4.7950362 4.9816436 4.3107833 4.8559498 4.7439455 5.4099379 4.7931452 4.4924001 6.0086919 3.7977119 5.0971442 5.5836294 4.4749533 5.0790548 4.2945594 4.9377561 5.3600656 5.2567276 6.0602504 6.7773902 4.9815579 5.6920278 4.8485259 4.6968197 4.8703153 5.9145972 4.8557230 4.4571489 5.0951814 4.7229834 5.3064740 5.3965540 4.9161392 4.5564522 4.2932302 4.8891047 6.1210121 6.5363328 5.1873505 3.4208412 3.7870250 4.0046860 8.9999988 5.0534703 5.3069222 4.1331059 1.7121793 7.6154859 5.2485192 6.2727041 5.4095381 4.5802917 5.1641659 4.9575813 9.0000000 6.5921262 5.4443610 5.6648332 5.3995998 4.6130237 5.9085878 6.2984329 6.5996550 5.0496420 4.7610394 5.1150292 4.9715323 6.0206753 6.6138622 5.2244882 5.9179155 7.8427382 6.2431426 4.6699820 4.0638266 4.0257896 5.5123027 5.1373030 5.4310381 4.2797161 4.0272793 4.7234941 4.9148026 4.9141986 4.4527364 4.5259153 5.1196296 3.8430230 5.0172542 4.2130056 5.3751971 6.3336326 5.7615767 8.9999982 6.2120264 5.3860516 8.0709692 5.2133486 5.1534156 5.1889546 7.8003964 4.4361284 5.3146989 8.4686700 8.9999986 8.6917524 4.9040643 4.7143153 5.3779988 5.0058907 4.8741253 5.1584579 4.5075680 4.6691745 4.8576741 4.6553952 4.5287833 5.0660930 5.0245014 4.2304333 5.2294978 4.4334257 4.3397969 4.0415135 5.0431070 5.2796053 6.8382245 5.5179259 5.1186195 4.9037167 5.2005297 5.1173938 4.9688933 4.9442262 3.6808500 4.1055338 4.0521153 3.7846712 8.9999981 5.7553218 5.7553218 5.7601937 5.7601937 5.7771571 5.9103770 6.0540574 5.9557495 6.6004100 5.5719443 4.8804203 6.0938175 6.0938175 4.6291217 5.6750945 6.0591337 5.2125701 4.5671412 4.5671412 4.5182001 4.5182001 5.8528316 8.9999989 4.1647939 4.1647939 4.4610487 5.2320160 3.7813658 3.7813658 5.9418677 5.9418677 3.7573631 3.7573631 4.5906649 6.2423721 3.6706936 
ARATHA025626_KOG0647                                                                                                                                   3.8412606 3.1299377 3.1780464 3.1172947 3.3507985 2.7929081 3.0322798 3.1828449 3.0288502 3.3323816 2.3549778 3.2266983 2.8265465 4.2118954 3.0276262 2.7837141 3.0685786 2.5255558 2.2751307 3.7567396 2.5740222 3.3015574 3.0681942 2.8015132 2.9567454 3.0035230 3.2756052 2.6031374 2.9603883 3.0337488 2.8357373 2.8940688 3.0927393 2.5601329 2.9320559 2.7629542 3.6176306 2.2819594 2.6084013 3.4690323 3.0709266 2.9310500 2.9164215 2.7978629 3.2306503 2.5159274 2.7539966 2.5692711 2.2302450 2.5827266 1.9335521 2.8505756 3.0889789 3.5355082 2.9648867 3.0866764 3.2963179 2.5707579 3.2517955 2.8943124 2.5488087 2.6276182 4.3273837 2.2855274 2.9945671 2.5285280 2.8722157 3.3103751 3.0417709 2.2938374 2.9620676 3.2829826 2.7590510 3.7964417 3.0327763 3.0931535 2.9091757 3.1909969 2.7226816 2.9102638 3.0556172 2.6771255 2.6539493 3.6309732 3.2514254 2.9986347 2.3731922 2.4255676 2.7921410 3.0344417 2.9866424 2.7078432 2.5747152 2.4810731 2.6033465 2.6615880 2.5557920 2.4935054 2.4369858 2.5611080 2.7410684 2.7383392 2.4946221 2.4585689 2.5234580 2.5855543 2.7024045 2.6389925 2.9535420 2.6969366 2.6039100 2.6629051 2.7192217 2.5394757 2.7506323 2.6483186 2.7237184 2.6850191 2.5580197 2.7058341 2.6282672 2.9784527 2.8758925 2.9315211 2.9205540 3.0022087 2.4279046 2.6229774 2.7522378 2.8154304 2.6752617 2.8518940 2.9982483 2.6557129 2.8786876 2.5531099 2.7026323 2.6775329 2.5479440 2.6919855 2.7273086 2.4473172 2.4651428 2.6960964 2.7176891 2.8436574 2.6857514 2.6770081 2.7014809 2.3470987 2.6584303 2.7219976 2.6929278 2.6518239 3.6200082 2.4521246 2.3792850 2.6314490 2.3828481 2.6834902 2.4269369 2.5752469 2.7095947 2.8507169 2.9574348 2.6164324 2.6062245 2.3503194 2.7465648 2.8032665 2.8025708 2.8542963 2.3436038 2.7711431 2.4720082 2.4610876 3.2132854 2.7055521 2.8429710 3.5783113 2.5034436 2.2503808 2.7300400 2.4728540 2.2531276 2.5944342 2.4113894 2.4531565 2.5874548 2.7231892 2.5615624 2.2602484 2.4423719 2.4407705 2.3959992 2.4894853 2.4221224 2.6301362 2.1912375 2.5134152 2.5149566 2.6573278 2.3721669 2.7744260 2.5438275 2.5022774 2.2931979 2.4693927 2.6781789 2.7076457 2.7473123 2.8660631 2.7735215 2.7328144 2.4547631 2.3686768 3.0592827 3.4131372 3.0857995 3.3384493 2.7507245 3.1813070 3.2555430 2.9675104 2.5269049 2.8090769 3.4715125 3.5711177 3.0778889 2.6982869 2.3431685 2.5672059 3.0960110 2.8632252 2.7680804 2.7893053 3.0482032 2.6207423 3.2310272 2.8962645 2.7217019 2.8770407 2.8353164 3.2154705 3.4728931 2.5382585 2.5907418 3.1457603 3.5363006 3.4286953 2.9218968 2.9196738 2.9044888 2.7971207 2.8967278 2.4669324 2.4338567 2.8959394 3.2182535 2.7517214 2.7046043 3.2941590 3.5033589 2.8327546 3.3433497 3.0148974 2.4392260 2.4556611 2.2914169 2.2503076 2.1973052 2.3352644 2.3582418 2.4431882 2.2951580 2.2107466 2.5280081 2.3306613 2.3003956 2.3085423 2.4757339 2.4151225 2.5523986 2.3291603 2.5184413 2.4011841 2.3622990 2.3925894 2.2754896 2.3453914 2.2032986 2.2754675 2.2356439 2.6737726 2.7022857 2.7765111 2.3616084 2.5055889 2.5658552 2.5988254 2.3693113 2.5941512 2.7101565 2.8572998 2.6631738 4.9095276 3.0301914 3.4337386 2.8750639 3.1069584 2.9846863 4.2706568 3.7346162 3.5446701 3.6408482 3.5032597 3.6957254 4.0416152 3.3907202 4.7145231 4.0915136 3.6889285 4.6693334 3.9619879 3.8576659 4.5153203 4.1303019 2.4590549 3.9136663 4.1114959 2.9369214 4.5906574 3.3331667 3.8998274 3.5632845 2.8554069 3.7121264 4.0296204 4.6879012 3.8454493 4.5138095 3.7255144 4.4196295 3.5519334 3.8998915 3.2999057 3.5068708 3.9689971 4.3858675 4.1129378 4.0122129 4.1320820 4.0748226 4.3911245 3.9489230 3.9573260 4.0088877 4.0224922 4.8296150 2.6107608 2.6932333 2.8965253 2.6610511 2.8795773 2.8361225 2.8454834 2.8391603 2.6850173 2.7313101 2.5922277 2.9738880 2.5568029 2.8580022 2.6891965 3.1114390 2.9176277 2.5108119 2.9782297 2.7009222 2.7484156 2.9633979 2.7149683 3.0048418 2.7407329 2.6138743 2.8017711 2.8606699 2.8697362 2.7094165 2.6961595 2.4048920 2.9248105 2.7143626 2.5343642 2.7719436 2.7814713 2.6938123 3.2610600 2.9046643 2.8434915 3.0470020 2.9658628 2.8109988 3.3133255 2.9054466 2.8533260 2.6756061 2.8868063 3.0865271 3.1912993 2.7519998 2.9879918 3.1774214 2.7908939 2.7765856 3.0510982 2.4728776 2.6466062 2.5405712 2.6158502 3.0619967 3.0717623 2.6351270 2.5754570 2.6044294 2.4741776 2.4893776 2.8464233 2.9802707 2.6120374 2.9868699 2.3709481 3.7805451 3.0770721 3.1534658 2.5417806 3.1004772 2.7200184 2.7121732 2.7799531 2.7331009 2.3816817 2.7980035 2.4822729 2.9221872 2.4565610 2.4060241 2.7396927 2.4756365 2.5127446 2.6941413 2.6099297 2.6544436 2.5552796 2.4018648 2.6436152 2.5657467 2.6280368 2.4965354 2.8166366 2.6572163 2.7383927 3.0368409 2.6506564 2.6495036 2.6635055 2.7156110 2.6740315 3.1281209 2.5224479 2.7943921 2.4278010 2.3565356 2.9463502 2.5001390 2.3731767 2.3651240 2.8368283 3.0575505 2.5830539 2.6322362 3.2156902 2.6610961 2.5498199 2.8068607 2.8164089 2.9830357 2.4666267 2.6115193 2.6995777 2.8282113 2.6727779 2.8543236 2.6801881 3.0535452 2.8247441 2.8561273 2.4949295 2.7423502 2.9612437 2.6146392 3.1565488 2.7923713 3.0090823 2.7190021 2.5029046 2.7912294 3.1526826 3.1895216 3.4820247 2.6973992 3.0423095 2.7254195 2.7101476 3.2849768 2.8635072 3.0290178 2.6290161 2.8664793 2.9015674 2.7983534 3.0506989 2.7983370 2.6585307 3.4932090 2.5276674 3.2799914 2.4221307 2.9091891 2.8983749 2.4221307 3.2868733 3.2733077 3.0895706 3.1252123 3.2507752 3.2543631 3.0456354 3.0719984 3.0056906 3.5124919 3.0556370 3.0430285 3.1708696 3.3507378 3.5098321 2.9697564 3.1893626 2.9733594 3.2700020 3.6013532 2.8912503 3.4090009 3.3895917 2.8754032 3.4523184 3.3827755 3.0255077 3.2204291 3.0528792 3.4439227 3.1616059 3.2796199 2.5217113 3.3291413 2.7005569 3.2998750 3.1576311 2.8347121 3.6620621 3.9580522 2.7414736 2.9176668 2.6791187 3.8210503 3.0198681 3.4143163 4.2517612 3.2675848 3.0259212 2.4698987 2.3959785 2.4402674 2.4079992 2.8824596 2.3671836 2.3443984 2.9130612 2.3915285 2.4804059 2.6364939 2.9023265 2.4852502 2.6601057 2.9599479 2.6704648 2.3455832 2.5971083 3.0634314 2.4818284 2.8175467 2.6443220 2.8569887 2.7623404 2.7704949 2.7071389 2.5946943 2.8934331 2.7825481 2.4577473 3.2459307 2.9496286 2.8742535 2.6605576 2.5423546 2.7840238 2.5962169 2.2535389 2.7593519 2.7378886 2.7118230 2.7109625 2.6832971 2.5944644 2.8084640 2.7481147 2.7764548 3.1214512 2.6257633 2.8989146 3.0644407 2.8655464 3.1799499 2.8606616 3.1122889 2.8935782 3.2445631 3.5378726 3.0392229 3.1915596 2.7379199 3.2931247 3.1861603 2.5251989 3.4144706 3.0819288 2.4351877 2.7454079 2.4893159 2.6005837 2.6165844 2.6113328 2.4297336 2.9087744 2.7046039 2.4018708 2.6550521 2.2274080 2.5957061 2.3359139 3.1185773 2.6616257 2.8914710 2.6605502 2.9514501 2.4617554 2.6110505 3.1051908 2.9815886 3.1452999 2.7426959 3.4167924 2.8663917 3.0791679 2.5372405 3.0429968 2.6597475 2.9319357 3.2246516 2.9354401 3.0425537 2.7841100 2.8977618 2.8356470 3.0001368 2.9898737 3.2141437 2.8236980 2.9450648 3.0252887 2.8656318 2.8200780 2.7451160 3.2252801 2.9166184 2.9286703 3.1496380 2.7594845 2.8128067 3.0047010 2.9097966 3.0788011 2.8201141 2.8294465 3.3250813 3.0846717 3.2936623 3.2006523 2.9352314 2.9810427 3.3242053 3.0618669 2.8350219 2.3666375 2.4744542 2.4892164 2.9072971 2.3860747 2.8426947 2.5487973 2.8076891 3.6806735 2.4837713 2.8471176 2.6393118 2.3492928 2.6619268 2.8195546 2.5139427 2.6699515 2.9935196 2.6860292 2.9146674 2.6147101 3.1776211 2.8707982 2.8934907 2.3755481 2.4632895 2.6752792 2.6469684 2.8925711 2.1396810 2.9292992 2.6886627 2.6027015 2.3940209 2.4708463 2.8791863 2.4342802 2.9046935 2.3705786 2.4828383 2.7814476 2.9452582 2.8899197 2.6775626 2.8458133 2.5176839 2.8424950 3.0221580 2.9564919 3.1847849 2.7882870 2.9718130 2.6677275 3.2420341 2.7726106 2.5992358 2.8510773 2.0585451 2.7547543 3.7726245 3.2279349 3.5909482 2.9015458 3.5777071 3.8922759 3.6447936 2.2523564 3.6423242 4.3539397 3.0184255 2.9666388 4.6672216 4.0424776 2.5747626 2.9591428 2.6747866 2.6809396 2.5554587 2.6946399 2.8564041 2.6740514 2.4621173 2.7661580 2.9504009 2.7243718 2.6837523 2.9280331 2.7781449 2.5974812 2.9797473 2.7591520 2.4003649 2.6103548 2.4553868 2.6370220 2.7212617 2.9067409 2.5947514 2.6378862 2.9521945 2.9386258 2.6268372 2.8099575 2.6760887 2.6441657 2.7057626 3.0347131 2.8080569 2.7838516 2.8276870 2.8201693 2.9517531 2.5322166 2.6922714 2.8088530 3.5203526 2.7728741 2.6245509 2.5397515 2.7489490 3.1643258 5.4898053 2.2544168 2.8069652 2.4299098 2.7505749 2.6064741 6.0168485 2.4883190 2.7359544 2.6783279 2.6475051 2.9135321 4.2640883 2.8012146 2.8299040 2.4582487 2.6774594 2.9666242 3.0884981 2.6524884 2.4658388 2.7290436 3.3194685 2.4216106 2.8207004 2.1517906 3.1613364 3.0140716 2.9464128 2.9543242 3.3146421 3.4638920 2.7737347 3.3951718 2.6366392 3.2801828 3.4082995 2.1932667 3.2512869 2.7765640 2.7565650 3.7601370 3.3017246 2.5339528 3.0042076 2.6433656 2.9438995 2.8412863 2.4055541 2.5599569 2.6698054 3.0413059 2.5413323 2.5788128 2.4671221 2.8972385 2.7248860 2.7125101 2.4656659 2.8258029 2.5535382 2.8686796 2.8621858 2.5417528 2.5842277 2.8349281 2.5550987 2.5935799 2.8123657 2.8444332 2.7866353 2.7006314 2.8948243 2.3997585 2.9260505 3.0836766 2.6097239 2.6519250 3.2475872 2.8276255 2.6023801 2.7817152 2.7424922 2.7886678 2.6568978 2.8460847 2.8864837 3.4113237 2.2677577 3.3542779 2.9801052 3.1215530 2.8624722 2.4371152 2.6878418 2.5107879 2.1389043 2.5735164 2.8224279 2.8043819 2.7905056 2.9429117 2.8359647 2.0717749 3.1310928 3.0008563 1.9909114 2.7176863 2.4776318 2.9689981 2.8913620 2.5921193 2.8478639 2.6406666 2.7159579 2.7665884 1.8734814 2.5459726 2.5183188 2.8283190 3.1111398 2.9414708 3.1213665 2.6881203 2.9322710 2.8108810 3.0791935 2.8531161 3.3330336 2.9198010 2.7645784 2.7440495 2.7712990 2.9448764 2.9971685 2.7753857 3.0640546 2.7893546 2.7691746 2.5139956 2.9575065 2.5296285 2.7589603 2.7675807 2.8325395 2.7794944 2.7222820 3.0842129 3.0361196 2.8077771 2.9199869 3.1195529 2.7954907 2.8945067 2.7318493 3.2740132 3.0444703 2.9388586 2.9250261 3.1691350 2.6655381 3.0792327 2.7228411 2.9036845 3.0741262 2.8169019 2.9476689 2.8971376 2.8326517 3.4046680 3.3267023 3.0071343 2.3746226 2.8481823 3.6755507 3.3160825 2.6395210 3.1025628 2.9803429 2.7671549 2.9473715 2.6820666 2.6761648 2.2562253 3.0941715 2.5016050 2.8254851 2.8451550 3.1601731 2.6044371 3.0678600 3.1400421 3.0412282 2.9648935 2.7996138 2.7310706 2.4623701 2.5588176 2.9468876 2.1597654 3.0566488 2.5377635 2.8272105 2.8528738 2.4222786 3.0036525 3.1117886 2.9569736 2.6340400 3.0176547 2.7302004 3.0940147 2.8111294 3.1916377 3.3053436 2.6783016 2.3549520 2.9258719 2.7944571 3.1285321 2.5540337 2.8509504 2.4543770 2.3186778 2.4986070 2.5636817 2.5848375 2.5582061 2.6648675 2.7667439 2.4309183 2.6149390 2.5425204 2.5306889 2.3497747 2.7045021 2.2698882 2.5600414 2.5729957 2.5385502 2.6023040 2.7363051 2.6474070 2.2303476 2.4318419 2.5905983 2.3891016 2.8398546 2.3259796 2.6583912 2.6621580 2.7693936 2.6009295 2.6285435 2.6159773 2.4293735 2.6322529 3.0232710 2.9035295 2.8354381 3.0554938 2.9813286 2.5074939 2.4360746 2.2767657 2.6381339 2.2962863 2.4035707 2.8793242 2.3736695 2.5106015 2.4190449 2.4897572 2.5787387 2.4240121 2.3627320 2.2935745 2.3998845 2.3294345 2.8100534 2.6234335 2.6366770 2.2947253 2.5329069 2.6118074 2.1783890 2.5558609 2.4854941 2.6609622 2.5639849 2.4857483 2.7902681 2.5359063 2.7228766 2.4940603 2.6504915 2.6589887 2.8577581 2.7216262 2.3682170 2.6427445 2.4521204 2.8877853 2.6613103 2.6158758 2.8078114 2.7791376 2.9683811 2.8326793 2.9695478 2.9160116 2.5564914 2.9832516 2.6285174 2.5681918 2.8111250 2.6177470 2.4423094 4.2065181 4.5253099 2.5789408 2.1837108 2.6529188 2.4487864 2.3494476 2.5247967 2.6373188 2.8196242 2.3816415 2.5140126 2.7716599 2.6858913 3.0854464 2.0511658 2.6945187 2.1551643 2.5709371 2.1144618 3.5389400 4.6564409 3.2706268 2.9535023 2.8962094 2.7441450 2.7111505 2.2892480 2.6610961 3.0365337 2.1638298 2.3065695 2.4415380 2.7750300 2.8768750 2.9027227 2.5958541 2.6674958 2.7520799 2.7796265 3.5639106 2.9843172 2.4988702 4.8002113 5.5209448 3.9293025 4.7519574 2.9479737 4.4233804 5.9451551 5.1863638 3.3091121 2.5502476 3.5093706 3.3254446 4.5343431 3.8639501 5.5135448 5.0032518 2.6863724 5.8238323 8.9999987 3.3604952 4.1994194 4.1075202 3.2866158 4.3921478 3.3578974 2.6419403 3.6322859 2.7215596 3.0682583 4.3116638 3.9074144 3.7394516 2.6030130 2.5259936 2.5936344 2.9363668 2.5131442 2.3750742 2.8208610 2.6717269 2.7881572 2.4854870 2.5162208 2.7626471 2.5776131 2.7652424 2.5371428 2.4415420 2.8900167 2.6770533 2.7354928 2.6048149 2.8214528 2.8061914 2.9201805 2.6958248 3.1976305 2.9017225 2.9574403 2.8797490 2.8770666 2.9305126 2.7424579 2.5219360 3.2092983 2.6379364 2.8763160 2.7789727 2.7193591 5.3689466 2.8466218 2.5458731 3.3289031 2.7221339 2.9860963 3.0094579 2.4577505 2.8175264 2.7206255 2.8695818 3.0909623 3.0972720 3.0984983 4.9207983 3.2708363 3.1289496 4.7284695 4.4502795 4.6898467 4.2994384 4.8053784 4.4777216 4.2807785 4.6137458 5.2780549 4.6517516 4.9972669 4.9525780 5.4197218 4.2943744 5.7467970 5.2875708 4.5412420 5.4390653 4.5816896 4.5781681 4.7523113 4.4432912 0.0000000 0.7377441 0.5940875 0.6226660 0.5338187 0.6555272 0.7793262 0.7340947 0.6545577 0.6763859 0.7730591 0.7020611 0.7654392 0.7620056 0.8275442 0.8315982 0.9803935 0.8241292 0.7552262 0.9062442 0.8696634 0.9009163 0.9423089 0.9104554 0.9047927 1.0698228 0.9612195 0.9303502 0.8027670 1.1393973 0.9421254 1.0281928 1.0740850 1.0639262 1.1062260 1.0680145 1.2332064 1.1768605 1.1849000 1.2376142 1.1396263 1.1138325 1.1349116 1.3270986 1.3203717 1.3450404 0.9140543 1.3882896 1.2832045 1.2670316 1.4927183 0.7928999 1.6749097 1.9369633 1.8925167 1.5720770 1.6434693 1.8060241 1.6131515 1.4500725 2.2292595 1.2301758 2.0002472 2.1705457 1.4175898 2.4216586 2.1572323 2.0311556 1.8820321 2.3290420 2.9049946 1.5756851 2.0479120 2.2514850 1.7070304 1.9489243 1.6175856 1.7091651 2.4257716 2.1569711 3.0117495 2.0968259 1.2268535 1.4429675 1.4279596 1.4759667 1.6081597 1.8571649 1.5213048 3.1025718 2.8139889 2.9429425 2.4459608 2.5988546 2.7338912 2.7466520 3.5277988 3.1567470 3.1866461 2.5786739 2.6259589 3.2273262 2.5568478 2.9423795 2.5350001 3.1731517 2.4681570 2.6508687 2.8651041 3.3495624 2.6006565 3.0540227 2.6753266 3.3356575 3.0759358 3.0853957 2.7250378 2.6031334 3.0352733 3.2111683 3.0952428 3.1035337 2.9865538 3.5205450 3.1174820 2.5777650 3.4552199 3.9161568 2.6752967 3.3160341 2.7118647 2.8374954 3.1563372 3.6730167 3.2632372 4.4079149 3.3182631 2.4984021 3.1514822 3.3559927 3.3199077 3.4872016 4.2347417 3.6751542 3.4839131 3.2858065 4.4555232 2.8188328 3.4505511 3.4520644 5.7061325 3.1478613 3.0557451 4.1430487 6.0276720 3.5665556 5.6862830 4.6153484 3.5106374 3.6084745 3.5248009 3.7116045 4.2934612 5.1490739 3.4162420 6.0811580 2.4916982 5.9340748 3.5668993 4.2653875 7.6062219 6.3139253 4.4809232 6.3707800 3.2472701 3.1321719 3.2141010 3.2160912 3.1831752 3.1628937 3.3780556 2.8826762 2.9895924 3.3719444 3.2579365 3.3052141 3.1665359 2.9013401 3.0523811 3.3588110 2.7585915 2.9974901 3.4157127 3.0002481 3.3516440 3.2263746 3.2755084 3.2948535 3.3534243 3.0952721 2.9875101 3.1898699 3.4625562 3.6283196 3.4857226 3.3686135 2.9220000 3.2526547 3.3398125 3.0477844 3.5680614 3.5872810 3.0433378 3.5070860 3.1029379 3.3552105 3.6946974 3.2058420 2.5512378 3.3238783 3.7853060 4.3791057 3.4347077 2.9979510 3.3433054 2.7636018 2.9556722 2.6804299 2.8334171 3.4605178 4.0804963 3.1378910 2.7375074 2.4184461 2.2251803 2.8968550 2.8887571 3.0703887 2.7743943 3.3701139 2.9455503 3.5157327 3.2049224 3.4241287 2.2596131 3.1337405 2.5441739 3.0589673 2.6292162 2.8134688 2.0087499 2.6545038 2.8873306 5.6448000 1.2688702 1.0927637 1.2086574 1.2817353 1.1589105 1.2102720 1.1506789 1.2555485 1.3045296 1.3193559 1.3027186 1.2897252 1.2878705 1.2466436 1.2793288 1.3498635 1.2353261 1.2132673 1.2784276 1.4110756 1.4371365 1.3840283 1.5084145 1.2942741 1.5610692 1.3270224 1.4395955 1.3806084 1.5105936 1.3928197 1.2631066 1.5404788 1.6252318 1.7320460 1.4830068 1.6220227 1.4281835 1.2206505 1.3727479 1.5554125 1.6085897 1.0909833 1.6848232 1.4623727 1.7845416 1.2411299 1.2741399 2.0533339 2.2272924 2.4637779 2.8885848 2.4919347 2.4374461 2.8670687 2.2541043 2.4624840 2.1724136 2.6343253 2.8835979 2.4609915 2.7012294 2.6511362 2.5036722 2.6201261 2.7765149 3.0836036 2.7502417 2.3991179 2.8526751 2.7611942 2.8050821 2.5592597 2.7170180 2.9334722 2.9063128 2.5313667 2.7363216 2.6835730 2.8743240 2.7746590 2.5159155 2.5552863 2.4699480 2.5663449 2.5538546 2.6463628 2.5542211 2.6853269 2.6833093 2.8998765 2.5086020 2.8663816 2.9568690 2.8419122 2.8346912 2.8625879 2.8289867 2.5967596 2.6399178 2.9136018 2.7115411 3.0972652 2.6729182 3.1637103 2.6280969 2.6869050 3.0092921 2.5078732 2.7923533 3.0354396 2.9869403 2.9388845 2.9203190 2.8398459 3.0948896 2.9177279 3.3104658 2.7202359 3.0170698 3.5093864 2.8149899 3.0213186 3.1057142 3.0073770 2.8114055 3.1591077 3.0378243 2.8058673 3.1782975 2.9458184 2.9572420 2.7687066 3.0406805 2.8513365 2.6986890 3.4604359 2.9376966 3.1545320 3.3388622 3.4591181 3.3008251 3.3086117 3.0669960 3.3250687 3.0902430 2.5488456 2.8111408 3.3095857 2.7301514 3.6690021 2.8585931 2.6652436 2.6057394 2.9000269 2.8533045 2.7301164 3.0444154 2.8967501 2.6882684 3.0926818 2.8916986 2.4803574 2.8671333 2.9635975 2.6400262 2.7143133 2.8297436 2.7819208 3.1866319 2.9709417 2.8012238 2.7113976 2.9411509 3.0992761 2.9732551 2.8977558 2.7675029 2.9162707 2.7149742 2.4688166 3.0532204 3.0465116 2.7518359 3.7869335 3.7471073 3.1948680 3.1257164 3.8637045 2.3965279 3.1636526 3.6410223 3.3265386 3.2045404 2.1418648 2.7141103 3.1159803 4.7838840 3.1467605 2.7406592 3.7785163 2.7968133 3.4219333 3.8205088 3.2802262 3.1656847 3.0648511 3.2572900 3.8119410 3.8094337 2.6793648 3.2272012 3.1110951 3.3961991 3.0427570 3.4561846 3.6603566 2.1650342 3.6418844 3.6086701 2.9576427 3.3805339 3.4579891 2.8045421 2.9752642 2.6450969 3.5415331 3.0657222 3.7559930 3.1697382 4.1968560 3.2298011 2.1778879 3.5486257 4.1061319 4.0396029 3.6542278 3.4552900 3.5498531 3.5226621 4.2560153 2.7620368 4.0003059 3.6595719 4.6737820 2.6799926 2.7540287 3.0347380 2.9418613 2.7392172 2.8438430 2.8793717 2.7653152 2.7579696 2.8540231 3.0090025 2.6831488 2.7360788 3.1902436 2.6594039 2.5830592 2.6269916 2.8960436 2.7728832 2.9936676 2.7890605 3.2319642 2.9438445 2.9237954 2.8776602 2.8225096 2.8176642 3.3373687 3.0806117 3.1218993 2.8847758 2.5266867 2.9258795 3.2270720 2.9485746 3.0617547 2.7122210 2.8896400 4.9720522 2.5478094 3.2543500 5.1358501 4.7864602 4.6001524 4.4064884 4.7808841 4.7734527 3.4224059 5.0772265 2.6920999 4.8186021 4.7508314 4.3368676 4.6359137 4.6772947 4.7932806 5.1379658 4.9846610 4.2581215 3.2653594 5.2589634 4.8355568 4.8908356 5.4936132 4.5795818 4.6382854 4.8406624 4.7261069 5.3458651 3.2810327 3.2996888 4.9167290 3.1442106 4.9674929 3.3969633 3.4392046 4.9158775 5.2619155 4.5538390 4.3104545 2.9933908 4.2442758 3.3379477 3.8862810 3.2939321 6.0538412 3.0116157 3.0396171 3.0896910 3.1435798 3.3446724 2.9834813 2.9664458 3.0342571 2.9757759 3.3006817 3.0832682 3.1309794 2.9394685 3.1511740 2.9977350 3.1379674 3.0401314 3.0877585 3.2995208 3.0945065 2.9405959 3.0775044 3.0063489 2.9364952 3.1401481 3.2398358 3.0655213 3.1013409 3.1859699 2.8352370 3.4762616 3.3632247 3.2320154 2.6787759 2.9051027 3.0428914 3.1325177 3.2900824 2.7873351 2.7605824 2.9747968 3.0470020 2.8263925 3.3468070 3.7725173 3.5324538 3.1475155 3.1843454 3.2205495 3.2917622 3.2709279 3.6360669 3.8912132 2.7351167 3.1481425 5.9551730 3.0687353 3.7374135 3.8189386 3.7321417 4.0223630 4.0914201 3.6466065 3.5600850 4.0021107 3.8066763 3.7333423 3.1083776 3.6370861 4.0072821 3.7735162 3.8103251 3.6685116 3.2952516 3.6993216 3.9887553 3.6370800 3.4430058 3.4753265 3.1909844 3.8603295 3.3192490 3.3744021 3.4250866 3.9829866 2.7886051 3.4514663 3.4330027 4.1583784 3.8077840 3.7338341 3.2783329 3.4901573 3.6195324 3.9865809 3.5920209 3.6041103 4.0418512 3.6496210 3.5014964 3.9690069 3.8219320 3.4813288 3.4559349 3.5074184 3.5946759 3.3134337 3.9326906 3.9212564 3.5916461 3.1880564 3.2283761 4.1770944 3.5679071 3.6720685 3.4996431 3.9774907 3.1878962 3.2247689 4.1984245 3.2318088 3.2873329 3.1487644 3.1740623 3.6966170 3.0063195 3.2860246 3.3925383 3.1673275 3.4584286 3.6476400 3.7314727 3.2869299 3.6917336 3.6959098 3.2173471 3.0449211 2.8793802 2.7162966 2.6521810 2.7737927 2.7733023 2.9107420 2.8333129 2.9801369 2.4970634 2.9129962 2.9177918 2.8153405 2.9756764 2.9899030 2.7349205 2.7419246 2.7468019 2.8561229 2.7763806 2.7431342 3.7050723 3.1533487 2.7911125 3.3023289 3.3102368 3.1538254 3.1247322 3.2539165 4.5142703 3.1191128 3.5772245 3.2090137 2.6076169 5.0634829 2.5544512 3.0624838 2.8196502 2.4924778 3.0682725 2.5235615 3.0854923 2.7043319 2.4523568 3.8664965 5.1782759 5.5158764 2.0733429 4.8255507 4.7468968 4.4121417 3.2673358 6.8463844 4.8083482 5.5071843 4.3052585 5.6523459 5.6896300 6.6278183 5.1666209 3.3270938 3.0522648 4.7324074 5.9989205 5.1994371 4.4548766 5.4067654 4.6794228 4.9931001 4.4687083 3.4610113 6.0781945 3.7558840 4.7637597 5.2149882 7.3349194 5.6403196 5.6636056 7.3275220 3.2880336 4.7627468 4.7134753 4.8272342 7.3760325 4.7206457 3.5265117 4.6761479 2.8705666 2.9402962 2.5561589 2.9198323 3.3861748 2.9750282 2.8102172 2.9820111 2.7588551 2.8514880 2.7761257 3.0161542 3.2130253 3.0974245 3.0879812 3.0230506 2.9944933 3.5429779 3.0853373 3.1234261 2.9698855 2.9471845 2.8813456 3.1638135 2.8905791 2.8856685 3.2809030 2.7345272 3.0932241 2.9271963 3.4305606 3.3151398 2.9863633 3.2078501 2.8282606 3.4703276 3.0639732 3.3348784 2.1989861 3.4817653 2.8519713 2.5413460 2.7937324 2.9676690 2.7999656 3.8645912 3.3244292 4.7596599 2.4816428 3.1948462 3.3744420 2.7150413 6.5041423 6.1819413 3.3466456 3.6560382 2.8062784 3.1200678 2.8359079 3.3840995 2.9059511 3.1865049 3.6893472 2.9748436 3.3493306 3.1979018 3.2603135 3.2567832 4.0540703 3.2120303 3.2309591 2.9492014 3.8067738 3.4155203 2.9479164 2.8978319 3.2083864 2.9308309 2.8070209 3.1963322 2.8762617 2.9794192 3.4250436 3.0689249 3.1801583 2.9781111 3.1867433 3.0918311 3.1576077 3.0349530 2.9740614 2.9169679 3.0683734 4.3246322 4.4539457 3.6799868 3.6039885 3.8958095 2.8207011 4.2300612 3.2863166 3.4151104 4.5496268 6.5444183 4.9836124 3.1357882 2.6982954 2.7296901 3.1043923 2.6880361 2.5857489 2.6974698 2.6732685 2.5255183 2.7366846 2.6907296 2.6400080 2.7032856 2.6148239 2.7463673 2.6591239 2.7616311 2.6461552 2.8470613 2.8265899 2.6906295 3.9155009 2.8432594 2.9520236 2.8974333 2.8506262 2.8711825 2.9380927 2.7669238 2.4509977 1.9069488 1.0823363 3.5701284 2.9419809 3.6137899 3.6137899 3.6156897 3.6156897 3.6410295 3.4811975 3.6162814 3.7096742 3.1500421 3.3109473 4.0335766 4.1474040 4.1474040 3.9872031 4.0596379 3.7398441 4.7149688 4.2668055 4.2668055 3.9789216 3.9789216 3.8488166 3.8972129 1.9194862 1.9194862 3.4845854 3.2896582 2.0552517 2.0552517 4.4782106 4.4782106 2.4346234 2.4346234 3.5939985 9.0000000 1.5879775 
HOMSAP002427_KOG0647                                                                                                                                   3.5089807 3.3504421 3.2756516 3.0409608 3.7390177 2.7746328 3.2052930 3.1111582 2.9690083 3.6186715 2.5099061 3.4962798 3.3822748 4.2759764 3.2906072 3.2229186 2.9660954 2.4413126 2.3742002 3.7369889 2.7975747 3.2078839 3.5624075 2.7836400 3.1954322 2.9698842 3.3014893 2.6923758 2.9636532 3.3336398 3.1750268 2.7103823 3.4687371 2.6853796 3.0697273 2.9264286 3.7229497 2.5173147 2.8874392 3.4801481 3.6320583 3.0696295 2.8031328 2.8964527 3.7170225 2.9033812 2.4113888 2.3279608 2.3649699 3.1554577 1.8478775 2.8644712 3.6128162 3.9567145 3.0102309 3.0024585 3.4326486 2.7451287 3.0093906 3.0258810 2.6753235 2.6538042 4.6674416 2.3785246 3.0390096 2.6375561 2.9042315 3.4960713 3.4027067 2.5883645 3.3473626 3.7625622 2.8983238 3.3240270 3.0371148 3.2520284 3.3242200 3.4145765 2.6532537 3.2632687 3.3836144 2.7560721 2.6583523 3.8189500 3.6271650 2.5817068 2.6821873 2.7547646 2.6289698 3.4539441 3.2817193 2.7634022 2.7024826 2.7075191 2.9337202 2.7875283 2.5800400 2.8388478 2.5251009 2.6044952 2.8788028 3.0285371 2.7676288 2.5516791 2.5434417 2.6474699 2.7599018 2.6871830 2.9340405 2.7728259 2.7119991 2.9652867 2.7568554 2.6295371 2.8449199 3.0469563 2.8252426 2.8586242 2.8424872 3.1391208 2.6333110 3.0696113 3.1385602 3.0291856 2.8539097 3.1294177 2.7047396 3.0513258 2.9233481 3.0491101 2.8791952 2.8387311 3.0740242 3.3227260 2.8370308 2.3759800 2.7906371 2.7779305 2.6327867 2.6391832 3.0326724 2.6480707 2.2707997 3.0608056 2.8768190 2.8020000 2.3930196 2.6377223 2.8239794 2.4592523 3.0475479 2.8972429 2.6849608 2.6346818 4.0266612 2.3870918 2.8884706 2.5275763 2.2501083 2.7484330 2.3064964 2.4643767 2.6903530 2.9953752 3.0197452 2.6023574 2.2982939 2.6570810 2.5724944 2.7893836 2.5555472 2.9507235 2.7658401 2.6760140 2.8972600 2.7059957 3.3762644 2.6952181 2.7260682 3.4159189 2.6005406 2.6903206 2.9849793 2.8029387 2.8571467 2.8564928 3.0667424 2.8151189 2.6552444 3.0941430 2.8301320 2.6742014 2.8182990 2.8968007 2.8767657 2.7082977 2.6277072 2.9570319 2.5454591 3.0427119 2.7298068 2.9218330 2.8029213 2.9426100 2.7400648 2.7010230 2.8079347 2.7508566 3.1277462 3.0073312 2.8384559 2.9006094 3.1705017 3.1135223 2.6942404 2.6418367 3.0193053 3.5987959 3.0592629 3.3907662 2.8731521 3.3885180 3.1578230 3.4515350 2.9382338 2.8910582 3.4371579 3.4186751 2.8675400 3.1901280 2.7379301 3.0285327 3.1060544 2.9078906 3.1798236 3.0395061 3.1866988 2.8899522 3.6694737 3.2307774 3.0081656 3.2219133 2.8729913 3.1619423 3.1223326 2.7454708 2.8394128 3.2855629 3.6179690 3.3798023 3.1717329 3.1609022 3.2749574 2.7851993 3.2824587 2.9026792 2.4246848 3.0686400 3.3084153 3.3708115 3.0233428 3.5003768 3.4050161 3.1440636 3.3381430 3.5428564 2.6297922 2.3668863 2.3374702 2.3571521 2.2101929 2.3134515 2.5109451 2.5752758 2.0365641 2.3955718 2.7359698 2.5441531 2.5821606 2.5448400 2.5014080 2.4692794 2.5285546 2.4484299 2.5745958 2.3818471 2.4874835 2.5028555 2.4653621 2.4521304 2.4338389 2.6405744 2.5591124 2.8417508 3.0179310 3.0004017 2.3273212 2.5602422 2.5829657 2.5617618 2.4472981 2.5866485 2.8515411 3.0594789 2.4186783 4.2786521 3.0460317 3.6661883 2.9425233 3.4581198 3.5133765 5.4318660 3.5736082 3.7014564 3.5675860 3.7768045 4.2289049 4.5358247 3.4609853 4.4667390 4.5986634 4.3347562 5.0598488 4.8184662 4.4240458 4.9554284 4.4812880 3.2837514 4.7239414 4.8620643 2.6059548 4.6792103 3.5365399 4.8488644 3.5778295 2.3344746 4.4773932 4.6187621 5.1105215 4.7272903 4.9124894 3.8559209 4.7855365 4.3196533 4.5655180 4.0235033 3.7729756 4.6865383 4.5554358 4.4827001 4.3941027 3.9764555 4.7589003 5.5116744 4.4786893 4.4916976 4.6152858 4.4551749 5.7283696 3.0647062 3.1229869 3.4370933 3.0173581 3.1760286 3.1777510 3.0541309 3.2917700 3.0631726 3.0263612 3.0369351 3.2104062 3.1114034 3.2238238 3.3458707 3.3595676 3.1802184 3.0454951 3.2573628 3.1381214 3.0005746 3.4273118 3.0653510 3.3369887 3.1277412 3.0505793 3.0187435 3.1928015 3.1407697 3.1119890 3.0119772 3.0542084 3.3033696 3.0494890 3.0917798 3.0943935 3.1959005 3.0964054 3.4803419 3.1531982 3.0558409 3.5190440 3.4169998 3.0479042 3.6080571 3.0403280 3.2066321 3.1026065 3.2231748 3.4014018 3.5095724 2.9705563 3.4456227 3.4727677 3.6214788 3.1170147 4.1153444 2.7476592 2.9586313 2.4812044 2.9701085 3.1019795 3.0948135 2.7524450 2.8082921 2.6128035 2.8461136 2.5063326 3.0611641 3.4697198 3.0638090 3.2090474 2.5167597 3.8354536 4.1426193 3.1783079 2.7186374 3.1848659 2.7108354 2.8103221 3.1251151 3.1936262 2.5902782 2.9578265 2.8031751 3.2160016 2.6857275 2.5579569 2.8741320 2.7309779 2.9252135 2.7489924 3.0532872 3.0236646 3.0094086 2.6765513 2.8515475 2.7243252 2.8131384 2.7342242 3.2405491 2.8150037 3.0295517 2.8822583 2.9260299 3.0541464 2.7393449 2.7371952 2.6829357 3.1624541 2.6859020 3.4853346 2.7821020 2.8350050 3.0403277 2.8209058 2.7577710 2.6952130 3.0070608 3.2425347 2.7829783 2.9425584 3.1120188 2.8213619 2.6787061 2.5858365 3.2192012 3.1155859 2.9345190 2.8271247 2.9432229 2.9233265 2.7033736 2.8268296 2.8474560 3.9449590 2.7281354 2.8313147 3.0047042 3.2237873 2.9348076 3.3749647 2.9960346 3.3171566 3.0696258 2.8043523 3.3115771 2.7445375 3.4905533 3.2292836 3.1344672 3.0054007 3.2012610 2.9641091 2.6257257 2.9398475 3.3129673 2.8835926 2.5106978 3.1989890 2.6718378 3.0974682 3.1633822 3.0909206 2.8123482 3.2321843 2.8317486 3.0912417 2.8443549 3.0375265 3.2759892 2.8443549 3.3471965 3.3817521 3.3056950 3.3461756 3.2620693 3.4221865 3.2804096 3.1367929 3.2070953 3.4269392 3.3740077 3.1891482 3.1792963 3.2964948 3.4350231 3.1564648 3.1680392 3.0112869 3.3664820 3.6557901 3.0401156 3.3170832 3.1810356 2.8408531 3.2794783 3.4831057 3.1157669 2.9944396 3.1744953 3.5487732 3.3187616 3.4492415 2.7919881 3.4109073 2.9755764 3.2577582 3.0808687 3.0066086 3.5989949 4.1303953 2.7756083 3.3967456 2.9701465 3.3683744 3.4575732 3.5163007 6.9088494 3.3240334 3.5024998 2.5996232 2.6588117 2.9294928 2.8436872 3.0298293 2.6729546 2.6506500 3.4891769 2.5903690 2.7275653 2.8283705 3.0592457 2.9843071 2.9211469 2.9688747 2.7809549 2.5258802 3.1195673 3.0741886 2.9958727 3.0980967 2.8988757 3.0035847 3.0913526 3.1597456 2.9147273 3.0354066 3.4027178 2.9713222 2.9218170 3.5765353 3.1764621 3.5616703 2.6877810 3.1220074 2.9828655 2.9607164 2.2427090 2.8677009 2.7738880 2.7068014 3.0170935 2.7658035 2.7984921 2.8591091 3.1141518 3.0621325 2.9688679 3.3496422 3.4186049 2.9539425 2.9457016 3.5240443 3.2819037 3.2320667 2.8533756 3.0484217 3.3004666 2.8686426 2.9336891 3.1525237 3.1342680 3.0146558 2.7346236 3.1933962 2.4784780 2.9841657 2.7926289 2.6873802 2.9329442 2.7893478 2.8718783 2.7806716 3.0605126 2.7583278 2.7037952 2.6593196 2.5742891 2.7079342 2.5496923 3.1882057 3.1592727 2.9197119 3.1489731 3.2061198 2.4265949 2.6550801 3.3719272 3.2782437 3.0041544 3.0485290 3.5228994 3.0945213 3.0494975 2.7452829 3.1497933 2.7544352 2.9786153 3.1075840 2.9542092 3.1578245 2.9597436 3.2138447 2.9717662 2.9647280 3.0737566 3.4722088 3.2209999 3.0330298 2.9643552 3.1548754 2.7719967 3.0396899 3.1678396 3.1796765 2.8853077 3.3762174 2.9242924 3.1163891 3.1944920 3.1712517 3.0535703 3.0281280 3.3615076 2.8760084 2.9370090 3.1437504 3.0952422 2.7388741 3.3438225 3.3104739 3.5423619 2.8594211 2.5214838 2.6656856 2.7118777 2.7904775 2.4445216 2.6810920 2.6574985 2.7430201 3.8254243 2.4712218 3.0020508 2.5990461 2.4893602 2.6197611 2.8549616 2.9635797 2.8743946 2.9063440 2.7723170 2.9709366 2.7229579 3.6097447 3.1952095 2.8156600 2.8274384 2.4820899 2.6800858 2.7962622 3.1096327 2.5044115 2.9880810 2.9196211 2.9235756 2.9463189 2.8713210 2.9917908 2.7315408 2.8906829 2.7556431 2.7846134 2.7821847 2.5723987 3.2390554 2.9405433 3.0254950 2.7138645 2.9429104 3.2782370 3.1435402 3.2698034 2.9955019 3.4274944 2.8070341 3.6399067 2.9638664 2.6270476 2.7774893 2.5057153 2.7787232 3.3484701 3.3923517 3.8908388 3.2108930 3.1580715 3.9574577 4.7451115 2.9582057 3.2505578 3.9904414 3.7322810 2.6188800 4.1758516 3.7985627 2.6469558 3.0282008 2.5489552 2.6922179 2.5583421 2.7662397 2.8783519 2.8685615 2.7225185 3.1535966 2.8036692 3.0388910 2.7467684 2.8508926 3.0395828 2.5559283 2.9345720 2.7529262 2.5867329 2.7870391 2.5087244 2.7465350 2.7462737 3.3147376 2.6956611 2.8466957 3.0487179 2.8667788 2.5582102 2.9083428 2.7568607 2.6848996 2.7461492 2.9959691 3.0186173 2.8043232 2.8786451 2.7557735 3.0225874 2.7132296 2.6445671 2.8679801 3.8002022 3.0633046 2.6543754 2.6924409 3.0054346 3.6939803 5.0917437 2.0830274 2.6651068 2.9629442 2.8878632 2.4684255 5.1711601 3.0291536 2.6482939 2.7959683 2.7162706 2.9599178 4.5757592 2.6802936 2.6102691 2.6698817 2.8887096 2.6678860 2.9347472 2.5856790 2.4404270 3.1077870 3.7879962 2.3775110 3.3712015 2.0369877 2.6177079 2.8648461 2.9819807 3.4642310 3.5898912 3.2930493 3.1125043 2.9243103 2.6252142 3.2396499 3.8994652 2.1293877 3.0082035 3.0607899 2.3103833 3.6422098 2.8605400 2.3385453 2.9635244 2.9522883 3.0741221 3.2630975 2.7766060 2.7212577 3.1302331 3.0340914 3.0838953 3.0555360 3.0223919 3.1215049 2.7254934 3.1176273 2.8880443 3.0174582 2.5375038 2.9678331 3.0693943 2.6698872 2.9339146 3.0547926 2.9415032 2.7018570 3.2890335 3.1155750 2.7519503 3.4761091 2.5673664 2.6533725 3.0191899 2.8614387 2.6801396 3.0129571 3.2281326 3.3009655 2.8436303 2.9458656 2.8555035 2.8320638 2.9671563 3.4210965 3.1451683 3.5987418 2.8295418 3.3718446 3.2654925 3.1804824 2.9913028 2.7344295 2.8868650 2.7694707 2.3247258 2.8093472 3.1113338 3.0940326 2.9890982 3.5006532 2.8425467 2.4959217 3.1973517 2.8010920 2.2837488 2.6515618 2.8586389 3.8263754 2.7252015 2.5193908 2.8273045 2.5547092 2.8748496 3.0475730 1.6880156 2.5970766 2.5452065 2.7836145 3.5775056 2.9020658 2.6517996 2.5588323 2.6798168 2.9640694 2.8338846 2.9809433 3.1901103 2.8256716 3.1816435 2.6349209 2.6859150 3.0899975 3.5430497 3.0400697 3.2747065 2.7779022 2.8263925 2.7703189 3.1566789 2.5562231 2.9106714 2.8031036 2.8891042 2.7562037 2.9956625 2.8400167 3.0896924 2.9304129 2.9756861 3.0273656 2.8241111 2.9452117 2.7450015 3.2539074 3.2591987 2.9689093 2.9530403 3.1921254 2.8353905 3.0226893 2.9495839 2.7767723 3.2583989 2.8677572 2.8159522 3.3915423 2.6893464 3.2929951 3.1705369 3.0612915 2.5998889 2.8982033 3.5786544 3.3182872 2.6136290 3.1624459 3.0871887 3.1331957 2.8155842 3.0523927 2.8230044 2.2835936 2.9901852 2.6893552 2.9266172 2.5952488 3.4140992 2.5795081 2.5598979 2.7678408 3.5841822 3.0473604 3.0218707 2.9605289 2.5600865 2.6956190 2.4843944 2.4800987 2.7875365 2.4155641 3.0279752 3.1121885 2.7152552 2.7173254 3.2927607 2.6664388 2.8182664 2.7981218 2.7191262 2.9334277 2.9692212 3.0784287 3.8035211 2.5794526 2.3078352 2.9129983 3.0174756 3.0428934 2.4302621 3.1765011 2.7376851 2.3961969 2.6200395 2.6650048 2.6052023 2.7218670 2.7551917 2.8716154 2.4985385 2.5917377 2.4934089 2.7239026 2.5723981 2.5645638 2.3430999 2.8182341 2.7607153 2.6165622 2.6832578 2.8428166 2.4004571 2.3298575 2.5637360 2.6936196 2.7730480 2.8929402 2.5659266 2.5845967 2.7553636 2.8406000 2.9158651 2.5518906 2.8467393 2.6539054 2.5337124 2.7602676 2.6664174 3.1431821 2.9083718 3.3922886 2.7559896 2.7980946 2.7597855 2.6817221 2.6814647 2.8742056 3.0679620 2.5405668 2.6570399 2.5974044 2.6790284 2.5803562 2.6959998 2.9259456 2.6018295 2.1801093 2.6285029 2.8547907 2.7786542 2.7353520 2.6312321 2.8625238 2.7666678 2.5165023 2.9204409 2.7764613 2.8289534 2.6253084 2.8522944 2.9180117 2.8980283 2.8416850 2.9036702 3.2571558 2.9036732 3.3414057 3.3448483 2.6690246 2.7527112 2.6462013 3.1585621 3.1046055 2.7107589 2.8436731 2.8277442 2.7206276 3.0470640 2.8238755 2.7866369 2.7753434 2.9999407 3.1848614 2.4939980 2.7810739 2.5740699 2.4701854 3.7742633 4.2058453 3.1873922 2.3789808 2.6755306 2.8371480 2.4327550 2.6800609 2.7421953 2.7122054 2.9263932 2.8846318 2.7566394 2.5189218 3.3996238 2.3404600 2.7653794 2.4551784 2.7157705 2.4565574 3.9793637 6.4300879 3.5154819 3.1881086 3.4645290 2.6154054 3.0818974 2.9403782 3.1785215 3.2319385 2.3072928 2.7464944 2.8314531 2.4740347 3.1885136 2.9055334 3.2277504 3.2921466 3.1182297 3.0115781 3.2929953 3.5444882 2.9127744 6.8993629 8.9999985 9.0000000 5.0632857 3.0644599 6.0887981 8.9999988 4.7762923 4.3130931 3.5259207 5.1152041 3.0528941 5.0381223 5.7567689 8.9999987 4.1142685 2.7882784 9.0000000 8.9999983 4.0359155 4.6811672 9.0000000 4.4269959 5.1957897 4.1773443 3.0114030 5.2718819 3.5525845 5.1643672 7.6029251 5.3808012 5.7448829 2.6611958 2.6576577 2.8153403 2.9187727 2.6344373 2.7687148 2.9744368 2.8245475 2.7277675 2.5368155 2.5418116 2.8090833 2.6359596 2.8480852 2.7356565 2.4763538 2.8815499 2.7433722 2.7237566 2.3479424 2.7114628 2.8892292 2.7642728 2.7952535 3.0043654 3.0584288 2.9355536 3.0345378 2.6851400 3.0817239 2.6421499 2.5397909 3.2396696 2.6589243 2.8657961 2.9963924 2.8459568 4.9850797 2.7942436 2.7339443 3.0031747 2.7406194 3.1000126 3.0117474 2.7232268 2.9816234 3.0486282 2.7056980 3.2525249 2.9577003 3.0918935 5.1882664 3.8150333 3.0006905 4.6195186 4.3920590 4.8057786 4.9573896 4.2932303 4.7036280 5.3161417 4.8532355 5.6939289 4.6364919 5.5971411 6.0414618 5.3385211 4.7000607 5.2568950 4.8704082 5.0132460 5.9483889 4.8888159 5.2587311 4.5927946 4.3997322 0.7377441 0.0000000 0.6769559 0.7034466 0.8490061 0.7601358 0.7815956 0.6776956 0.8086733 0.7683397 0.7813404 0.9376380 0.9830608 0.8903915 0.7575090 0.8425959 0.8331553 0.8914735 0.8745034 1.0636594 0.9135949 1.0461129 0.8847260 1.0589210 0.9283856 1.0776896 0.8746147 0.9442508 0.8658840 1.1254643 1.1241282 0.9909728 1.1317180 1.2929755 1.1947335 1.0659703 1.2567252 1.0976563 1.4930585 1.2923724 1.2941276 1.1059129 1.1821558 1.3482322 1.4188823 1.3253325 0.9319615 1.4526021 1.3460959 1.3785251 1.7295267 0.9573401 1.4443219 2.0018061 1.9516008 1.5501388 1.7071385 1.8159847 1.3781267 1.4001623 2.0451153 1.0205109 1.7432196 1.8841894 1.2170959 2.6938703 1.9164800 2.2231643 2.2989675 2.2699979 2.9452878 1.8180997 2.2900489 2.3973450 1.7726661 1.9964051 1.9283662 1.7422488 3.6076150 2.3000162 3.3194432 1.9413635 1.2897986 1.3379371 1.5413928 1.5542954 1.5447800 1.7143390 1.6703271 3.0658587 2.7002639 3.1132669 2.6470754 2.5853823 2.8616594 2.8611483 3.6454523 3.1866230 3.0177885 2.6911559 3.1263557 3.1288103 2.9261506 2.9391112 2.5477191 3.1601931 2.5907010 2.6505007 2.8874527 3.3062552 2.8050092 3.3221627 2.6454361 3.5614964 3.3679127 3.2581905 3.2836222 2.8268197 3.3338769 3.4250054 2.9322334 3.3078961 3.3495511 3.3382844 3.1987188 2.8435334 3.8310976 3.6974188 2.9490975 3.5959325 3.3329303 3.2322098 3.1553668 3.7996645 3.5884293 4.6357108 3.5292241 2.6194109 3.5850609 3.2558294 3.8432432 3.5959730 4.3761960 3.4497610 4.1007788 3.2654726 4.2128926 2.9067267 3.5314553 4.2324496 5.1799349 2.8368575 3.0467935 5.1549614 5.3627152 3.6613444 4.8423939 4.2521688 3.5481332 4.1826806 3.2462729 4.1035787 4.5303259 4.9049490 3.8556393 4.6306454 3.4630461 5.3624363 3.6042136 5.6620382 6.4044825 5.5427441 4.3568964 5.3910372 3.2959485 3.1926934 3.4128967 3.4047923 3.0865068 3.3367275 3.5359657 3.1776293 3.5622610 3.5722076 3.6384986 3.2582041 3.6640382 3.4060828 3.1106578 3.4973646 3.0452910 3.3361208 3.3519420 3.1956140 3.4772848 3.1131653 3.5069797 3.8218034 3.5345454 3.1732787 3.2089795 3.1014955 3.9426284 3.7356115 3.6934017 3.7432579 3.3235677 3.4664046 3.3400589 3.1718961 3.8675775 3.7134359 3.2509883 3.3884627 3.5398779 3.2459646 4.6800882 3.4536358 3.1007731 3.5389331 3.5749538 4.0844233 3.4319415 2.9907897 3.4036486 2.4594879 3.1804883 3.1022360 3.2545933 3.1930578 4.6072359 3.4851058 3.5452201 2.2325244 2.6795300 2.9878853 2.8031596 3.3990134 2.4355827 3.1540339 3.4468209 3.3797377 3.0658954 3.4253869 2.4417292 3.6906003 3.6810700 4.4192165 3.3007176 2.7048638 2.3003946 2.9307259 3.3712053 4.1601878 1.3423977 1.2903670 1.2872677 1.4140111 1.2946595 1.3126431 1.2795763 1.3489663 1.4482462 1.3191313 1.3660131 1.3571568 1.3632539 1.3738074 1.3107144 1.4018337 1.3268503 1.4022461 1.5340523 1.3863335 1.4685436 1.3333427 1.4916158 1.4572561 1.5883058 1.4853449 1.5656723 1.5019166 1.4648377 1.4613263 1.3940076 1.6189840 1.5956704 1.7770295 1.6334581 1.6470647 1.5673239 1.2918051 1.3750442 1.6052876 1.5122956 1.2137244 1.7405426 1.5417218 1.9138438 1.3519653 1.2782153 1.9434917 2.7776918 2.8764296 3.0201515 2.5473026 2.5473346 2.4885737 1.8287808 2.4761107 2.2641928 2.6427270 2.9237342 2.6467815 2.7968034 2.7293984 2.5053086 2.8507802 2.9206885 3.3093499 2.8216608 2.7550432 3.0118889 2.6796763 3.0123131 2.7048864 2.9233935 2.8107085 2.9674166 2.7694717 2.9737708 2.8375988 2.8762457 2.7973894 2.4950985 2.6555127 2.6138518 2.7281962 2.7406331 2.7567431 2.5841783 2.7373196 2.8242533 2.8570834 2.4937148 2.9548280 3.0159212 2.8648476 2.9461921 2.8209442 2.8589537 2.8472039 3.0028629 2.9302114 2.6789422 2.8836332 2.7896022 3.0437932 2.9791595 2.7905210 3.4028560 2.7303175 2.7758355 3.2908659 3.1422384 3.1542689 3.3821845 2.9625914 3.0793704 2.9853810 3.2293412 2.7923151 2.9004021 3.4180782 2.8248794 3.1363399 3.0837953 3.1373353 2.7695732 3.2144896 3.1314399 3.0451532 3.3913618 3.0683185 3.3865724 3.5410435 2.9569773 2.9844300 2.8457036 3.4852522 2.9171361 3.1391112 3.4509605 3.4992179 3.3925415 3.2854150 3.3118215 3.5523291 3.2263908 2.8263080 2.9911872 3.2745161 3.1312413 4.0585522 2.9725946 3.0487720 2.7587822 3.4006913 3.0315874 3.0079447 3.1093838 2.9638817 2.8960642 3.0962303 2.8721632 2.4064614 3.3585755 2.9839767 2.9815285 3.2273332 2.7447369 2.8324895 3.1956318 2.9154931 2.8732577 2.7999884 3.4515091 3.1363430 3.1366653 2.8445510 2.8694365 3.3017467 3.0952642 2.5483831 3.0544750 3.5278055 2.8791968 4.0771296 3.9937050 3.1637427 3.3579560 4.3954753 2.4606701 3.1605905 3.8506530 3.8551416 3.1570001 2.0997765 3.1713101 3.0562557 4.5473785 3.1102601 3.0982832 3.7621663 3.1380633 3.6836185 3.9403155 3.7377846 3.4491830 2.9998334 3.0512111 4.2962903 3.5528277 3.0717833 3.0409045 3.2632904 3.5440171 3.4664939 3.6066098 4.1166785 2.4868838 3.2447895 3.2527413 3.1238379 4.0363205 3.7212541 2.2033306 2.3105692 2.1818784 3.6046715 3.5823117 3.9338284 3.1031858 5.2255456 3.3349152 1.8152507 3.5228791 4.0297871 4.0917457 3.7395694 3.6604181 3.4193444 3.8550687 3.9407739 3.4589149 3.5614586 4.6613082 5.0044871 2.8829631 2.7757047 3.3071146 3.1399079 3.0954631 3.3113060 3.1412334 3.1076778 3.3640851 3.4345273 3.2481829 3.1481701 3.4003100 3.4211233 3.0073664 2.8758717 2.9313578 3.4350092 3.0988577 3.3411526 3.0191960 3.5755818 3.1449161 3.2612087 3.2451177 3.0612849 3.3129399 3.4677798 3.3508562 3.5016078 3.1542088 2.9957515 3.2844903 3.4591663 3.3028552 3.3219615 2.9132013 3.3097179 5.6388507 2.9047880 3.6189744 5.8479468 5.3132484 4.9255322 4.8621664 5.6021844 5.2283094 4.2041611 5.4889564 2.9809509 5.5771578 5.2888157 4.9381319 5.1703150 4.7717709 5.5209689 5.8896084 5.5732951 4.8204074 3.8440998 5.7265920 5.3983752 5.6342820 5.8813100 5.0498739 4.9256480 5.3785939 4.7507357 5.6077974 3.9380512 3.8947605 5.1860236 2.9555749 5.7478784 3.8859862 3.7183021 5.4572652 5.9269804 5.2401029 5.0223639 3.9186988 4.1604342 3.5398996 4.9345938 4.4295513 8.9999989 3.3316961 3.0933801 3.2219081 3.1594747 3.7695397 3.2195615 3.5080936 3.1813750 3.1996861 3.4742326 3.4128037 3.2679836 3.2391778 3.6328628 3.1989556 3.6486307 3.0955804 3.1818439 3.5719900 3.6056070 3.5217081 3.4375923 3.3046034 3.2054376 3.5704762 3.6034318 3.3397471 3.3734708 3.2533453 2.9794311 3.6599708 3.4167300 3.4512747 2.9080162 3.4540939 2.9524124 3.5666989 3.6999801 3.1540906 3.3010100 2.9604007 3.2397842 2.9349052 3.3496164 3.8578943 4.0158613 3.6602350 3.4647593 3.5217622 3.7059424 4.3285020 3.4592344 3.4772224 5.8732876 4.3225502 6.0051892 4.2154169 3.4096716 3.6837335 3.6569845 3.6403832 3.8378048 3.3944716 3.4400881 3.6902823 3.6680240 3.3024153 3.3959596 3.6062073 3.6038623 3.4262995 3.7412217 3.8353558 3.5651897 3.6321709 3.9921797 3.6983331 3.5769940 3.3469484 3.1991075 3.6946891 3.2174404 3.4926563 3.2638263 3.3545874 2.9409666 3.1099433 3.6136138 3.8958621 3.8185467 3.6141876 3.1341448 3.7185658 3.4229853 3.5626968 3.4060131 3.6179279 3.8626135 3.1951368 3.1706867 3.8711562 3.3754874 3.5007145 3.4043980 3.1314365 3.7094006 3.4007539 3.6891602 3.6925107 3.6038037 3.1492810 3.3834051 3.3452956 3.5024043 3.6255661 3.5534369 4.3850517 2.9549326 3.2560422 4.1671003 3.0212199 3.1034527 2.9270858 3.1086874 3.2753828 3.0201697 3.3128609 3.1990108 3.0759301 3.4092584 3.4880463 3.0598002 3.3010667 3.5591981 3.4794759 3.2869447 2.7832237 2.8307124 2.8224025 2.8416578 2.6369802 2.9292239 2.8320518 2.8430193 3.1840543 2.6183449 3.0821798 2.8844551 2.7720423 3.2715696 3.0724894 2.9207059 2.7094622 2.9394538 3.0714187 2.9567553 2.9677285 3.9501953 3.0782472 2.9230769 3.3486016 3.4993799 3.2147790 3.3249921 3.3832700 4.7958325 3.2473876 3.7767674 3.3280440 2.6124324 4.3379346 2.5991346 3.0154870 2.8033062 2.3662061 3.2477298 2.7160573 3.1816520 2.8749303 3.1929917 3.8373690 5.1693904 6.1675622 2.3326072 5.1617972 5.4146038 4.6219168 3.1850792 6.8367090 5.1144041 6.5318460 4.4390101 5.9276261 5.8118924 7.3896170 5.9658605 3.9410626 3.1454582 5.6241258 5.9636227 6.0226952 4.8501747 6.3004002 4.5800995 5.9595681 3.9867099 4.7846714 6.7252229 3.8507579 4.8338457 5.3109736 6.9587371 5.5326745 5.8702341 9.0000000 3.1517684 4.4448096 4.7756610 4.5477257 9.0000000 6.0510007 3.6674475 5.1029915 3.2276416 3.7707035 3.0299985 3.3295231 3.2452343 3.0682680 3.0748556 3.1980650 3.1243301 3.2173563 3.2315349 3.6421721 3.4622259 3.1770264 3.4315785 3.0982777 3.0490621 3.9080626 3.3469095 3.0529399 3.2584540 3.4925791 3.2300693 3.2780728 3.4187963 3.0697472 3.5692019 2.9376785 3.9763487 2.9605406 3.4579986 2.9236287 3.0337052 3.5664424 3.1627656 4.2122298 3.3117882 3.8186276 2.4782395 3.3992376 2.8283247 2.9467085 3.0910660 2.7180913 3.2442151 4.6775470 5.3299273 5.3709995 3.5412451 2.8096238 3.5302485 3.5237334 7.4887807 6.7346189 4.1282633 4.7612945 3.0197317 3.0948904 3.3803532 3.6136642 3.0041323 3.5370532 3.5505085 3.2536799 3.2803691 3.4404664 3.1283802 3.4912168 4.1939886 3.0287183 3.0738129 3.5410041 3.7237604 3.4200571 3.1804874 3.3186248 3.7502275 3.2146696 3.1136373 3.3790013 3.0236953 3.0654196 3.6896098 3.2741771 3.3003139 3.2922797 3.1004066 3.3620875 3.8393054 3.3264628 3.2192578 3.2017318 4.0125910 4.6945288 4.1633737 3.3980307 4.4821130 4.5191225 3.0255714 4.0785706 3.9154975 4.0356289 4.0710701 5.7718439 5.4119065 3.9656040 2.7952852 2.9371294 3.5833294 2.7977137 2.7344308 2.7312074 2.7623792 2.6878503 2.9704587 2.6637611 2.6944141 2.7114323 2.9664770 2.8100965 2.7969184 2.8315295 2.9235797 2.8215650 3.1220062 2.8978580 4.3585093 3.0033567 2.8728938 2.5923639 2.8506244 2.8521866 2.8076749 2.7043956 2.4968669 2.2180313 1.4782172 3.6862298 3.5358551 3.6131772 3.6131772 3.6767568 3.6767568 3.6965646 3.6220558 3.3020754 3.7662667 3.5267303 3.2781882 3.7649037 3.9987663 3.9987663 3.8090453 4.0849474 3.6549512 4.3232932 4.1022797 4.1022797 3.9445251 3.9445251 4.0678727 3.7236618 2.1081146 2.1081146 3.6193963 3.5729720 2.1331986 2.1331986 4.8268644 4.8268644 2.3483953 2.3483953 3.5584412 8.7936032 1.6995270 
CYAPAR010015_KOG0647                                                                                                                                   3.7949241 3.6658880 3.1499638 3.3808693 3.5090586 2.6474191 3.1079917 3.0813511 2.8095311 3.7887810 2.5096599 3.4580898 3.0591656 4.1315949 3.2212056 2.8822035 2.8120774 2.5872743 2.2730854 3.7964447 2.6704527 3.3305866 3.2618574 2.7910887 2.8966225 3.0242821 2.8206899 2.4692044 3.0485436 3.3105023 2.9480225 2.6546686 3.1994591 2.6367240 2.8145866 2.7438825 3.6104260 2.1040655 2.3503833 3.1977001 3.5039200 3.0102426 2.7162314 2.8923122 3.3844912 2.7425977 2.7969111 2.3625761 2.2439733 2.8011493 1.9504163 2.7685492 3.2888119 3.6812290 2.8511252 3.1766997 3.3374921 2.5305934 3.1957121 2.7948222 2.5806809 2.4237853 4.2518150 2.2121656 3.0238021 2.3209789 2.7824097 3.1537347 3.3481909 2.1803021 2.9166203 3.5158390 2.9040178 3.4027111 3.0990503 3.1544873 2.7960371 3.0490181 2.6827814 2.9199814 2.9725871 2.7572990 2.3436458 3.3782797 3.4326111 2.7057907 2.5450683 2.7283342 2.7067091 3.4428176 3.1238009 2.7852417 2.6683676 2.4323476 2.9219918 2.6315503 2.4045460 2.5826720 2.6416474 2.5851322 2.8846096 2.9727782 2.6021622 2.4973218 2.5134678 2.5228801 2.7023914 2.5397399 2.9007298 2.6273984 2.6332178 2.9040989 2.8025828 2.9247136 2.8108235 2.7930076 2.6787686 2.9062075 2.7799743 3.0835044 2.6072995 2.9153205 2.8626604 2.9838745 2.8128515 2.9061616 2.5786272 2.6592026 2.7452069 2.8395957 2.8724290 2.7100597 2.7494552 3.0652306 3.1594589 2.2309153 2.5677316 2.5698181 2.8762957 2.4985116 2.8292182 2.6128766 2.1923279 2.7833373 2.6867526 2.8593811 2.6005904 2.6476664 2.5185266 2.4317197 2.7160802 2.7062329 2.4664581 2.3988497 3.8515990 2.1394999 2.3324263 2.4265870 2.0564393 2.5921590 2.1872045 2.1788444 2.7673853 3.0536596 2.8608708 2.4752875 2.3390311 2.3793612 2.3931157 2.6543118 2.3834756 2.7759492 2.5721197 2.5871941 2.5556748 2.6516134 3.1097559 2.5246566 2.5728393 3.3132387 2.4976677 2.3092689 2.7007393 2.5814204 2.3442488 2.5439217 2.4479435 2.6735166 2.3718872 2.6631573 2.4326193 2.2339513 2.3463703 2.4735856 2.4771776 2.4089101 2.2714380 2.6106718 2.3180122 2.6263341 2.6957344 2.5061520 2.5782764 2.5710037 2.7052244 2.4434572 2.3104463 2.4094283 2.8151992 2.3096406 2.5679843 2.5587955 2.6396513 2.7949176 2.3990662 2.3358094 2.7197650 3.4538944 2.9330304 3.0593624 2.5942719 3.0693916 3.1691638 2.9473636 2.3405543 2.8851155 3.1005618 3.0756426 2.6415333 2.5342193 2.4068676 2.8399484 2.9797892 2.6116999 2.8344156 2.9548692 2.7933926 2.8399280 3.0652965 3.0162103 2.9747871 2.9654310 2.5103538 2.8768252 3.0566243 2.7067640 2.6336545 3.0721328 3.0223151 3.2172682 3.1384820 2.8695650 3.0182827 2.9386839 3.0207655 2.7731370 2.3948855 2.6918218 3.1599981 2.9545281 2.3647245 3.1257638 3.0874518 3.0088587 3.1763614 3.0045424 2.2885872 2.2690939 2.2349262 2.1547932 2.1223544 2.2103664 2.2972255 2.3762367 2.1737101 2.3097045 2.5581600 2.4675707 2.1976912 2.4017831 2.4051979 2.3556349 2.2294355 2.2364520 2.5437152 2.3372332 2.3788064 2.2122319 2.3548382 2.2952789 2.3233619 2.3140197 2.3761046 2.5808928 2.7008242 2.7477977 2.1789394 2.3453254 2.3357717 2.5136187 2.2858777 2.6172857 2.7657759 3.1569317 2.2673217 4.4271918 3.0641726 3.3465839 3.2291344 3.4019650 3.2017388 4.4690675 3.7769796 3.2912492 3.2287824 3.5302420 3.6525860 4.1096112 3.5311704 3.7426016 4.2160696 3.9670244 4.3783504 3.9989435 4.0720463 4.9415927 4.0242072 2.7075839 3.9973839 4.1751303 2.5464560 4.2797273 3.3427080 4.0264373 3.6989328 2.7669412 3.8289413 3.8984397 4.5367768 3.8337043 4.5047395 3.8955923 4.1197954 3.7166467 3.5047918 3.4877204 3.4237815 4.1801719 4.2846504 3.9113646 4.0661992 3.7789902 4.0878075 4.1614778 3.7944856 4.3040133 3.9950148 3.8500162 4.9823924 2.6441079 2.9244553 2.9428416 2.7550349 2.9676245 2.8386347 2.7623101 3.1713802 2.7667094 2.8941410 2.7704236 2.9847610 2.6340955 2.8801020 2.8671398 3.1126259 2.8739255 2.8822405 2.9009152 2.8684479 2.7682419 3.0539320 2.8355179 3.0657081 2.9461269 2.6401954 2.8002549 2.9772015 3.0589205 2.9630667 2.8678531 2.7124933 3.0754680 2.8847446 2.8302767 2.9300253 2.9129516 2.8227678 3.2550209 3.0539516 2.9525676 3.1042168 2.9803952 2.7065553 3.1929988 3.0140882 2.8922297 2.7870495 3.0036864 2.8855952 3.2662787 2.9571815 3.1314277 3.1349051 2.9838269 2.8255053 3.1872069 2.5583879 2.6008142 2.4339292 2.9879603 2.9689472 2.7143957 2.7187763 2.6700307 2.4023618 2.4463488 2.5649535 2.9894885 3.2076320 3.1570410 3.3034540 2.2993552 3.5733188 3.6361123 3.0462242 2.8660399 3.1031993 2.6749594 2.7353401 2.7901374 2.7236753 2.6480860 2.9963999 2.7610912 2.9258580 2.4557183 2.5881664 2.9109780 2.6495045 2.7127499 2.9057271 2.6863627 2.9682451 2.8515845 2.6292093 2.7248723 2.6760633 2.7935240 2.8592606 2.7289375 2.6303247 2.6306830 2.9109082 2.6928457 2.6850680 2.7070441 2.7401291 2.8363624 2.9794513 2.7366307 3.1195470 2.6559985 2.6080943 3.0007584 2.7705247 2.7743578 2.6478518 2.9313209 3.0904453 2.5510834 2.8079760 3.0800753 2.7594584 2.5352229 3.1427908 2.9297005 3.0537186 2.6492001 2.6289148 2.7979856 2.9050538 2.6673788 2.6930930 2.7938478 3.2710202 2.9539035 2.8640656 2.6993331 2.7347912 2.8803274 2.9034630 3.2136960 3.1542610 2.9625454 2.8082945 2.7241558 2.7407000 3.0660139 3.0869595 3.2749393 2.9382447 3.1369738 2.7325160 2.6321211 3.1490615 3.2509578 3.0631471 2.7063055 2.8615191 3.0272438 3.0116663 3.3071751 2.8432677 2.5402739 3.4143246 2.4261115 3.1655608 2.4789694 2.8946176 3.2834832 2.4789694 3.0887012 3.2275413 2.9630841 3.0092303 3.1303342 3.1426293 3.0936817 2.9041058 2.9304043 3.1122835 2.9435840 3.0226654 2.8496746 3.0297332 3.1472552 2.8264974 2.7886761 2.9414184 3.0966397 3.5760034 2.7919340 3.2669423 3.1102248 2.5769436 3.1844754 3.0969412 2.9683994 2.9458368 2.8534852 3.2002796 3.1892350 3.1019101 2.6553917 3.3389962 2.7263607 2.9628785 2.6672718 3.0234559 3.6564340 3.9043461 2.4585064 2.6672599 2.6359290 3.6933095 2.1770614 3.3699645 4.7935239 3.3806332 3.4367753 2.7700837 2.6554674 2.7805167 2.7279339 3.0337144 2.5294814 2.5451589 3.4210095 2.8464177 2.7867205 2.5398455 2.8807828 2.6675937 2.7944912 2.7802184 2.6780690 2.4856029 2.8825095 3.1251161 2.8192796 2.9524717 2.7683191 2.8208964 2.9310387 2.7811281 2.8444861 2.6781443 3.1170209 2.7560863 2.7967407 3.5723036 3.1907467 3.3796312 2.8292131 2.8730590 2.8803448 2.8744144 1.9415637 2.6281006 2.6432375 2.7779138 2.7265806 2.6368049 2.5779340 2.8036896 2.6102819 2.8793858 2.7676764 2.6018011 3.1248558 2.9111219 2.9508246 3.4064340 3.2628659 2.9011168 2.7259607 3.0128488 3.0981369 2.9407906 2.9965282 2.6041173 3.0209494 3.1328759 2.6275846 3.0704702 2.8495997 2.6082073 2.8480576 2.8247152 2.6726577 2.5078490 2.5259179 2.6716631 2.8842048 2.9149184 2.3353411 2.7166416 2.5164172 2.6350207 2.4532406 2.9333677 3.0171055 3.0262213 2.7682844 3.1206916 2.3591288 2.3604007 3.3670786 3.0861650 3.1036647 2.9269540 3.5838442 3.0740701 3.1780632 2.6369939 3.2989107 2.8476839 3.0277604 3.4665335 2.8311237 3.1996639 3.0412632 2.9285634 2.8410152 3.0304424 3.1350843 3.4996546 2.9509986 3.4352956 2.9974541 3.1214435 2.7228268 3.3370842 3.5145064 3.1343042 3.1560528 3.1938066 2.7556120 3.1124062 3.0835814 3.3486568 3.0315532 2.9188481 3.0673998 3.3169971 2.9488462 3.2645791 2.8132520 3.1191172 3.3066216 3.3868132 3.2414682 2.6709032 2.4381308 2.5112023 2.4697555 2.5637228 2.0235094 2.4663875 2.3336108 2.7355271 3.7970341 2.6647675 2.9729134 2.3989233 2.3805881 2.2980385 2.4571039 2.5606697 2.5795975 2.6230288 2.6256127 2.9713538 2.6169132 3.2410394 2.7938397 2.9921535 2.4302992 2.4774168 2.5389842 2.4006957 2.6161151 2.2512208 2.9043023 2.9857271 2.6675440 2.8172191 2.6159785 2.8005846 2.6524806 2.7161734 2.5347698 2.6152353 2.7446861 3.3613764 3.1588960 3.0105992 3.1089050 2.5589773 2.8289903 3.2858140 2.8716972 3.0212682 2.8760421 3.1072158 2.6230740 3.0840550 2.6904157 2.4787140 2.6505357 2.1626905 2.9888012 3.0072685 3.5600819 3.4733284 2.7022323 3.5063931 3.9564080 3.5344131 3.1483842 3.3145087 4.2779143 3.4448228 2.5561210 4.3427123 3.1427194 2.4109038 2.8902773 2.6717892 2.4774920 2.3909655 2.6000447 2.7240594 2.6217896 2.5967844 2.6450442 2.7181697 2.7711804 2.5462230 2.7521723 2.5997993 2.5328309 2.7167792 2.7451830 2.4195145 2.4955066 2.3404289 2.4868173 2.7748549 2.8397828 2.5824388 2.7147043 2.5806127 2.7634643 2.6043336 2.9184986 2.6703935 2.4313414 2.5922263 2.5360629 2.6051896 2.7080619 2.7890128 2.8632119 2.9002990 2.7822092 2.4236937 2.6590123 3.5243939 2.8741675 2.6550243 2.7262110 2.9786436 3.0783443 5.0210386 2.2834087 2.6016012 2.3519156 2.5868439 2.3971954 5.1888169 2.3813055 2.2465374 2.5056308 2.6577165 2.5411494 4.1776764 2.8613163 2.6661607 2.2287104 2.9284800 2.5571162 2.8801091 2.2036096 2.5402226 3.0930540 3.0668307 2.6401024 2.7589493 2.2034524 2.2339772 2.4803537 2.8743098 2.4952183 3.3908058 3.4262628 3.1487474 3.1086864 2.7047927 3.1656294 3.1661245 2.3027365 3.2423019 2.7566407 2.2858321 3.2673048 3.1689362 2.3402083 2.2733392 2.6645810 2.6416418 2.9886470 2.5721624 2.4233888 2.6831923 2.7291640 2.7107402 2.6138676 2.5221208 2.5645097 2.3625250 2.7772568 2.5592128 2.3799885 2.3238607 2.7096083 2.7543283 2.4124103 2.4030374 2.8238766 2.3690011 2.3173794 2.6289613 2.9440877 2.7010402 2.6833637 2.8576731 2.5850314 2.8341936 2.6678818 2.3820964 2.5269671 2.9101618 2.4960190 2.6236534 2.8656185 2.3836473 2.6985279 2.8633404 2.9807439 2.6681350 3.0696883 2.3135530 3.2776619 2.9332119 3.2705516 2.6355926 2.2952084 2.5900906 2.6546115 1.9874406 2.6813922 2.5278221 2.8930879 2.6494537 3.0218337 2.7706971 2.0832042 2.6242177 2.6628388 2.0415931 2.7069341 2.7170979 3.1033680 2.7117745 2.5072434 2.5561570 2.3410112 2.5223462 2.9003629 1.5586333 2.4777959 2.4855378 2.8083756 2.8704390 3.0360367 2.3746870 2.7010396 2.9532845 3.0186608 2.7282446 2.9133105 3.0543278 2.6367763 2.6504289 2.4779183 2.5685356 2.7909821 3.0904070 2.6190291 3.0106736 2.6774967 2.6020284 2.5315838 2.9084874 2.4993042 2.8102831 2.4902473 2.7892228 2.7610662 2.7729008 2.8091860 2.8178008 2.6676322 2.7212813 3.0812058 2.6653005 2.6568976 2.8127024 3.1180300 2.9800115 2.7913632 2.9480264 2.7288653 2.6281894 2.7044176 2.6911955 2.7368242 2.9013420 2.6413175 2.7174026 3.1059038 2.7278476 3.0643874 3.0858531 3.0171071 2.5115529 2.7478144 3.5967304 3.3153223 2.5898220 3.0534327 2.9484693 2.8436393 2.7783467 2.8029987 2.7725074 2.2265252 2.8379140 2.7299440 2.5709403 2.5844869 3.3306953 2.5737289 2.7356950 2.7613143 3.2866091 2.8544080 2.7073137 2.8821552 2.6105761 2.6376520 2.8886883 2.3880176 3.0040058 2.7890245 2.9694147 2.5454873 2.4734717 2.9022023 3.0336987 2.6446802 2.6290952 2.6624093 2.7430529 3.2678952 2.8607163 2.8760977 3.5398224 2.4483076 2.2178631 2.6222630 2.8792546 2.8646380 2.2914953 2.9593035 2.6677441 2.3119138 2.4639795 2.7440211 2.4623476 2.6730930 2.6268418 2.8015335 2.4954894 2.4567552 2.5783874 2.4629581 2.6048332 2.6975410 2.4989956 2.5177370 2.5778181 2.5753281 2.8110809 2.7796251 2.5821817 2.0039370 2.5715335 2.6014352 2.6372791 2.8791590 2.4644717 2.6634915 2.7706375 2.7868067 2.8317981 2.5626486 2.4607962 2.7414596 2.4944428 2.7725323 2.7198022 3.0127733 2.9302032 2.9317350 2.6196931 2.5390142 2.4159085 2.8298646 2.4705918 2.6771454 3.0389166 2.4063434 2.5549448 2.5018306 2.6558832 2.6232759 2.6060691 2.5778481 2.3778431 2.5037222 2.3960477 2.7160503 2.6124407 2.6026906 2.7766054 2.6547950 2.5487028 2.2818883 3.0186982 2.4545482 2.7731604 2.6502089 2.6752424 2.7648110 2.5854793 2.6517994 2.6714642 2.7723991 2.6904317 3.1585187 2.9336627 2.2781018 2.8215360 2.7389986 3.1318582 3.0069932 2.7076690 2.5975404 2.8284213 2.9252890 2.7547594 2.7539483 2.7556037 2.5914039 2.7031144 2.9821284 2.5680102 2.6727009 2.5173976 2.2214531 4.0304691 4.9467794 2.5890512 2.1426055 2.7227463 2.5472551 2.2817126 2.3080710 2.5648304 2.6292509 2.5123495 2.5429783 2.6428641 2.6771482 3.3094184 2.2216808 2.7402920 2.1308108 2.4918064 2.0415323 3.7329128 6.5573692 3.2213252 3.0203679 2.8319974 2.9888636 3.0430266 2.1904476 2.8135154 2.9967061 2.6158722 2.2487308 2.2574472 2.3839650 3.1110338 2.6330102 2.9096948 2.4606225 2.8908196 2.3128283 3.6508474 3.1823304 2.8124266 5.7754840 5.1045195 7.1183625 5.3367612 3.2687803 5.5150017 8.5637339 5.7296358 3.2853747 3.1796367 4.8061844 2.8931809 5.7602486 5.6552718 5.4187550 4.4302871 2.4504330 8.9999989 8.9999984 3.8272148 3.9750413 5.2347982 4.2262098 3.7958823 4.3119118 2.7812788 4.2812582 3.7563522 3.7879802 6.5194284 4.5573392 3.4009363 2.6252254 2.6409406 2.7037433 2.7322255 2.4999987 2.6037289 2.7235486 2.7760581 2.6681896 2.5550898 2.4412452 2.9771628 2.4952811 2.5880805 2.5727857 2.4516480 2.8965223 2.7992816 2.6986708 2.4354918 2.6046872 2.9936266 2.8576509 2.8550021 3.1686026 2.9715059 2.8418584 2.9670288 2.7183323 2.9201132 2.6488142 2.5507968 3.0976624 2.5459983 2.8041557 2.7456887 2.8163621 5.3499132 2.8817273 2.5847650 3.0247168 2.6176453 2.8432073 3.1148080 2.6815293 3.0885888 2.9687808 2.8605721 3.1578942 3.1535439 3.2392590 5.2337085 3.1289867 3.1396195 4.8998763 4.4822456 4.7896592 4.3985917 4.6171410 4.6854817 4.7625593 4.6355195 5.4544269 4.7120518 5.7110384 5.6489996 4.9319018 4.9482143 5.3975324 4.9902674 4.2658591 5.5391504 4.6020714 4.8065973 4.7029166 3.9432114 0.5940875 0.6769559 0.0000000 0.4298848 0.6408681 0.5659370 0.6136127 0.6725183 0.6131942 0.5787412 0.5793527 0.8159284 0.7664164 0.7714997 0.6685323 0.6517447 0.9224745 0.7789114 0.6632219 0.9112318 0.7049123 0.8151317 0.7768458 0.8994134 0.7805820 0.8510089 0.9024767 0.8765082 0.7773971 1.0025404 0.9254513 0.9730945 1.0231619 1.2504383 0.8952541 0.8934804 1.1981053 1.0211718 1.3076276 1.3704596 1.2696318 1.0002664 1.0017068 1.1609882 1.3109722 1.2185404 0.8283616 1.5432762 1.2842763 1.4184260 1.6530177 0.8083935 1.4140017 1.8313603 1.7133402 1.4521262 1.6984237 1.8925051 1.5382265 1.2663164 1.9529551 1.0525958 1.7982180 1.9053435 1.2760853 2.3205649 1.9282343 2.4081519 1.9662762 2.3975859 2.3782544 1.6056479 2.5433298 2.5982969 1.9541201 2.5380673 1.5963211 1.8133876 2.4868504 1.9724850 3.2104333 1.8423446 1.1513830 1.2868223 1.5344977 1.5443606 1.5370109 1.5137423 1.4511389 2.9370211 2.6724049 2.8330709 2.3428470 2.3046834 2.5702364 2.4130642 3.2909288 2.5916159 2.9986571 2.5605985 2.5786941 3.2123046 2.6295139 2.9418881 2.5523078 3.1274247 2.4313026 2.3348819 2.6258331 3.1099591 2.4792073 2.8728072 2.6151854 3.1059911 2.8861523 2.8256656 2.8165203 2.3450338 2.9431137 2.8780062 3.0409837 3.1708789 3.3008243 3.2425421 3.2710075 2.6521774 3.3619093 3.5427841 2.4420729 3.1134469 2.6129197 2.7271597 3.0927403 3.4659611 3.3644612 4.0470118 3.2987243 2.6860791 2.9092394 3.0923498 3.0428737 3.0514532 3.9929905 3.0884023 3.1156569 3.0161919 3.9830296 2.4882645 3.2771226 3.1940364 5.5756569 3.1778542 2.9533017 4.8428559 5.6011855 3.5401471 5.5488524 3.6862831 3.3381722 3.5751422 2.8596746 3.9846482 4.3312320 5.0772405 3.1052345 5.1740059 2.1510558 5.7941350 3.0046704 4.4931073 6.5979898 5.3990954 4.1922982 5.4166982 3.8009938 3.5519614 3.3324147 3.2082156 3.4510563 3.6451525 3.8159653 2.9072725 3.3146367 3.8906048 3.4794925 3.8096363 3.6546779 3.1587878 3.1614133 3.4588432 3.1495705 3.1533814 3.5065390 3.3546469 3.3600289 3.4162316 3.4046223 3.3761887 3.3256303 3.6523162 3.4319660 3.3816915 3.7604167 3.7093773 3.5142095 3.7824729 3.2892866 3.7638532 3.2727796 3.2094665 4.4787577 3.8766516 3.0953157 3.4648694 3.6845170 3.2438914 4.5435681 3.8314761 2.9597014 3.5557681 4.0264176 4.1249449 3.8424402 2.9173859 3.3422429 2.3360130 3.2923501 2.6683849 3.4697445 2.9221649 4.3302475 3.8610254 3.2239528 1.7748235 2.5512508 4.0404641 2.8752166 3.6453915 3.3467604 3.3746534 3.2304870 3.1272140 3.3483197 3.5667009 2.3449709 3.4900551 2.7655360 3.0441635 2.5521378 3.1524552 3.2249005 3.1896659 3.5702376 5.6574327 1.1419716 1.1348255 1.1151333 1.1568567 1.0452898 1.0801349 1.0299627 1.1358912 1.2742433 1.1459482 1.1011148 1.2166982 1.0797623 1.2739593 1.1391557 1.2999760 1.1780666 1.1746512 1.3773008 1.2278185 1.3389032 1.2385355 1.4382560 1.3014410 1.5015008 1.3768602 1.2845601 1.2963880 1.5404514 1.2552775 1.1829706 1.2950661 1.4160609 1.7862232 1.4100957 1.4121862 1.3554410 1.0648197 1.2459533 1.5153951 1.3217398 1.0667795 1.4652052 1.4327794 1.8329591 1.0366546 1.1130996 1.8873087 1.8703762 2.7921681 2.7481485 2.3083955 2.5841564 2.9472611 2.3659282 2.6659575 2.2959905 2.5589500 2.9592099 2.2357272 2.6462067 2.3473135 2.1421321 2.4001126 2.4296783 2.8344732 2.4090656 2.3043124 2.6947167 2.5410416 2.5724639 2.3774123 2.6124877 2.5448593 2.6380724 2.4561456 2.5461819 2.3574895 2.5923824 2.5716619 2.2000190 2.3485892 2.5835900 2.4252320 2.5127323 2.5490141 2.3452985 2.5169163 2.5310519 2.5016275 2.2541061 2.3501421 2.9546859 2.5153362 2.7110802 2.6905449 2.4698037 2.3083925 2.6598913 2.6122383 2.4043680 2.8608946 2.4083472 3.0166301 2.5741409 2.5715837 3.1625658 2.3941969 2.4142326 2.9826095 3.0323223 2.8552255 2.6512297 2.5335329 3.0403733 2.8639964 3.0696412 2.7271936 2.8659959 3.0752358 2.7970932 2.9347630 2.9960847 2.8662724 2.6772788 3.1551095 3.0247591 2.6747684 3.2717328 2.8374923 3.3691695 2.9959545 2.8069219 2.8059083 2.7000786 3.3163853 2.6962435 2.8526182 3.2719910 3.1319764 3.2860016 2.8888456 3.0528930 3.1802293 3.0703720 2.6271048 2.7502064 2.9842206 2.8388403 3.9121225 2.8859646 2.7554883 2.6029469 2.9421317 2.7690441 2.7093175 2.7914939 2.7664727 2.6530132 2.7570059 2.6755817 2.4965297 3.0279898 2.7323319 2.7511270 2.9276718 2.6153860 2.7252248 3.0987797 2.8315768 2.7630296 2.5183228 3.2784948 2.8662236 2.8183811 2.9124992 2.7211069 3.0827299 2.5867296 2.5244280 3.2302161 3.3753405 2.8319807 3.9251423 4.1205365 3.0991109 3.0295284 4.0758504 2.4749622 3.2005249 3.3572285 3.5272071 2.9603676 2.1418888 2.8037394 2.5048932 4.5269534 3.1053855 2.8252377 3.4315266 2.8510469 3.1640409 3.4955903 3.7602757 3.0837294 3.0397854 3.0814368 3.9077769 3.6500094 2.8859249 3.2570745 3.4434318 3.3162759 3.5149246 3.5074841 3.5114294 2.0851389 3.8296451 3.0408823 3.1623497 3.5397605 3.4623602 2.4261848 2.5502405 2.2922353 3.5458647 2.9177413 3.7518383 3.0392813 3.7810072 3.1473309 1.8632692 3.5340037 3.6407117 4.3916878 3.4088655 3.0397949 3.4463403 3.7579885 4.1442245 3.1485039 3.4580084 4.1047785 4.4511298 2.8401629 2.8359522 3.1751206 2.8838392 2.8950375 3.1028187 2.8496472 3.0009306 2.8625300 3.0640503 3.2753690 2.9078782 2.8787715 3.1095050 2.6085276 2.8697566 2.5932296 3.2133127 2.9458031 3.0075138 2.8633875 3.3844671 2.9713902 3.0357052 3.1044524 2.7026236 2.9917355 3.0678496 3.0339678 3.0950941 2.9891537 2.7591870 2.9546976 3.2789037 3.2812053 3.2934626 2.5587330 2.9696023 5.3784957 2.7541092 3.1803159 5.7957842 4.7854862 4.9856493 4.5306720 5.2835141 4.7776692 3.8976343 5.3951433 2.8201064 5.1908955 5.2522934 4.4481438 4.7124768 5.0116506 5.2523758 5.2638065 5.2006983 4.3740587 3.5371311 5.0364077 5.1885525 5.2987822 5.6447635 4.6054415 4.8828446 5.1020606 4.6313748 5.0623492 3.2897250 3.5255765 5.1473484 3.3444489 5.6887595 3.4559478 3.6221046 4.8231873 5.2452842 4.8847698 4.5490310 3.3045072 4.1636701 3.3248960 4.3173196 3.3869001 5.6624861 2.9661087 2.7065743 3.0738730 3.0088617 3.1936378 2.8423952 2.8252840 2.7791554 2.6961029 3.0084814 3.2168043 3.0262162 2.6680934 3.1200395 2.8265634 2.9093217 3.0911019 2.7788446 2.9466123 2.9784205 3.0725360 2.9340069 2.7689452 2.7841802 2.8260963 3.0166777 3.0043407 2.9389722 2.9951454 2.4695280 3.1768582 3.1677475 3.2824089 2.4829475 2.8994970 2.6342090 2.9689540 3.0617448 2.4741365 2.6567007 2.6893072 2.8643826 2.8937860 3.0009315 3.4905874 3.4245657 3.0430823 2.8126414 3.4192744 3.3156415 3.4490861 3.8236141 3.3499244 4.0607996 3.0702534 5.3476423 3.0058262 3.6760784 3.8960322 3.3396487 3.9664877 3.7691388 3.4286772 3.6860866 3.6446794 3.6923413 3.5619884 3.4337487 3.7144437 3.7671546 3.5852875 3.5955802 3.8290534 3.5969627 3.5632346 3.8108705 3.6013384 3.3663841 3.2385637 3.1925243 3.7131398 3.2717499 3.5904123 3.3760479 3.5036401 3.0396240 3.6717675 3.3536231 3.7312365 3.7105394 4.0133238 3.2508643 3.5551138 3.7594695 3.6433082 3.8266655 3.3660167 3.9647869 3.0507375 3.4128200 4.2207964 3.7086193 3.7406983 3.4371454 3.2786069 3.5419344 3.4303348 3.4972663 3.5358225 3.3434774 3.2356157 3.3829826 3.5458012 3.9378623 3.6911296 3.3647984 4.3200327 3.0361465 3.4468575 4.6216782 3.1653774 3.2122822 2.8545745 2.9542994 3.8059565 3.0623254 3.0433606 3.2744541 3.0835416 3.4468748 3.7282577 3.3556674 3.3770234 3.5087410 3.4635109 3.5183564 2.8535386 3.0924628 2.8606676 2.6665055 2.6559146 2.8704683 3.0235223 2.6521289 2.9139846 2.5781854 2.9417058 2.9258640 2.8733925 3.0737275 2.8884147 2.8939301 2.7273479 2.9069578 2.9279745 2.9490603 2.8748254 3.8060668 3.0692651 2.8395278 3.5497506 3.3683215 3.1378565 3.1833008 3.1508212 3.4102606 3.1834201 3.6108665 3.2404880 2.6301664 3.9429255 2.7588246 3.2204056 2.9920798 2.6382897 3.4251485 2.8799791 3.0947480 3.2027893 2.9322421 3.3009847 4.0418616 5.0784085 2.5562251 4.3687118 4.2034879 3.8370966 3.2357453 5.5945733 4.1425394 5.2656790 3.7456749 4.7728692 4.7366822 5.5434127 4.6787935 3.9394105 3.1969038 4.3957202 4.5353402 4.7706320 4.3546865 4.5664576 4.3242925 4.2235163 2.9655191 3.3826358 5.5793591 3.6902464 4.1176979 4.5496971 5.6266907 5.3115047 3.7752149 6.5103026 3.5229046 3.7101315 3.5517051 3.9143463 6.3574891 5.1765479 3.4146881 4.3167002 2.8148729 3.3828558 2.7164934 3.1077182 3.4169853 3.0122142 2.8802086 3.0850903 3.0063497 3.0822364 2.8831895 3.3275003 2.9435113 3.1800614 2.9651350 3.0644694 3.0674183 3.7658190 3.2172365 3.0330443 3.0225532 3.2521036 3.2003843 3.2490513 2.9956324 3.2630225 3.4796801 3.1085994 3.4775546 2.8914878 3.1968251 3.1991169 3.0166638 3.4817145 2.8683380 4.2613152 3.0371389 3.5335993 2.5549271 3.5678824 3.0312219 2.5564261 2.6441231 2.6487952 3.1452841 4.6297412 3.9004382 4.2200491 2.8222382 2.9665516 3.3051448 3.3283524 7.4953053 5.8739854 3.8157592 4.1756648 3.0238680 3.1208852 3.2594350 3.4908808 2.9119431 3.3178893 3.7932034 3.1561233 3.2278190 3.4416458 2.9358617 3.4949605 3.9505309 3.2857730 2.9626068 3.3023610 3.9389702 3.2686795 2.8272739 2.8431469 3.3920668 3.2762051 2.8668463 3.4475547 2.9178277 3.0692943 3.4751800 3.0098219 3.0004123 3.0752004 3.2908769 3.4175857 2.9840416 3.1520586 2.9563169 3.1726777 3.7841338 5.0492914 3.9133879 3.9126370 3.9349723 4.1345969 2.7014691 4.3950361 3.5808066 3.4539461 4.3867448 7.1309972 4.2638849 3.3095871 2.6563266 2.8223054 3.0602686 2.7494366 2.7271383 2.7022916 2.7198996 2.6010719 2.8159456 2.6950979 2.5853265 2.6716424 2.6650367 2.6927289 2.7479173 2.7846833 2.7686147 2.6681604 2.8585618 2.7382904 3.4304010 2.8652024 2.9069906 2.5975221 2.7321273 2.7623262 2.7188253 2.6722507 2.4091408 1.9085544 1.0466405 3.4639827 3.1024938 3.5868132 3.5868132 3.6239480 3.6239480 3.6477737 3.5694273 3.5683700 3.6085292 3.2791643 3.2171400 3.7966477 4.3531453 4.3531453 3.7867465 4.0191850 3.8411437 4.6955158 4.0538615 4.0538615 3.8243273 3.8243273 3.9077008 3.6545450 1.9164366 1.9164366 3.4697846 3.1827684 2.1324756 2.1324756 3.8926583 3.8926583 2.3391881 2.3391881 3.7699839 8.7100324 1.6986748 
GEFOKE004941_KOG0647                                                                                                                                   3.7350056 3.1383746 3.0528835 3.0376868 3.4207822 2.7229144 3.0745417 2.9949925 2.8375883 3.4273241 2.2567369 3.1656532 3.1420136 4.1160881 3.3643997 2.9902534 3.0779718 2.4508818 2.3116711 3.5841564 2.6479961 3.0602100 2.9616152 2.6058083 2.7023372 2.9686418 2.8658659 2.5246101 3.0991575 3.2617731 2.8586792 2.6258254 3.2842358 2.5172552 2.8663530 2.7322589 3.6594553 2.2605623 2.5580847 3.3851037 3.3664769 2.8809397 2.6329277 2.9523734 3.0248482 2.5475285 2.4220316 2.4089647 2.2249018 2.7044534 1.8007211 2.8997735 3.2010551 3.2691320 2.9781496 3.0743922 3.0991998 3.0269605 3.0938208 2.8432505 2.8667176 2.5204833 4.5450549 2.3489587 2.8712636 2.3133902 2.8068710 3.3337555 3.0433399 2.2138331 3.0421006 3.2665672 2.9646483 3.4948770 3.2798039 3.0576917 2.7087404 3.2954330 2.9246531 3.1579477 3.0837837 2.6446472 2.5778533 3.5425088 3.6395231 2.4080994 2.5695516 2.6070308 2.6450328 3.5925110 2.9637207 2.7195832 2.6833439 2.4527826 2.7681805 2.6205150 2.4568701 2.6537895 2.4542942 2.6353578 2.8502591 2.8656186 2.4678978 2.6172068 2.5060331 2.5590952 2.6708992 2.6368013 2.9848587 2.6212106 2.4841152 2.8400942 2.6783546 2.7745284 2.7356638 2.6451240 2.8160561 2.8689777 2.6692116 2.9390476 2.5140588 2.9585827 2.9504523 2.9968402 2.7599661 2.9203839 2.4502009 2.5510441 2.8420173 2.9064066 2.7897166 2.6315878 2.7954018 2.7933944 2.9397392 2.1763574 2.5634549 2.5606218 2.7061190 2.4852725 2.6465857 2.5928307 2.1852528 2.8736175 2.6813763 2.7649894 2.5816151 2.5634601 2.5427155 2.4101600 2.5626473 2.6350842 2.4044158 2.4246289 3.6353287 2.1865288 2.3493415 2.4661736 1.9988003 2.7331307 2.2116912 2.1858309 2.7769091 2.9634833 3.0485334 2.5145126 2.5484059 2.4500761 2.4372761 2.6326925 2.3122926 2.7698345 2.5026261 2.6230142 2.5844525 2.5336372 3.2175520 2.6219200 2.7064368 3.3492165 2.5227252 2.4968179 2.8307529 2.7131375 2.4604780 2.8274691 2.5439010 2.7312803 2.4986727 2.8834309 2.7430826 2.4997298 2.5236081 2.4334871 2.6979108 2.5509795 2.3633897 2.7908944 2.4471002 2.6232850 2.7232927 2.6256976 2.6585219 2.7341163 2.3139765 2.5204622 2.3343493 2.8079897 2.8639336 2.4094294 2.4139098 2.7697695 2.7345145 2.6501110 2.5353451 2.5843609 2.8338365 3.1925747 2.9052947 2.9506032 2.6065188 2.8874291 2.9265594 2.9798608 2.4875641 2.6154728 3.0347386 3.0330517 2.8204303 2.7754419 2.3284641 2.8053403 2.8731366 2.6023165 2.9611455 2.6691859 2.9919266 2.9361958 2.9220334 2.9251917 3.0000979 3.1898819 2.4522170 2.9919233 3.1326300 2.7736927 2.6148533 3.0536148 2.9368245 3.1749339 2.8513859 3.0938280 2.9991830 2.8274943 2.8172720 2.5989588 2.3574838 2.6465093 2.8237674 3.0926212 2.5294538 3.1256762 2.9717069 3.1176149 2.8924766 2.8799688 2.3390768 2.2811734 2.1328468 2.1302902 2.1463473 2.2233199 2.2098401 2.3869953 2.1862195 2.3935167 2.5020514 2.4751713 2.2695700 2.2587538 2.3557799 2.1994329 2.3423660 2.0877829 2.2164582 2.3100942 2.4223966 2.1921065 2.2157981 2.2426514 2.2252223 2.1838049 2.3494647 2.5668792 2.5381478 2.5789958 2.3340501 2.5582757 2.3655668 2.5105495 2.3165086 2.3930277 2.6252596 3.1942603 2.1927325 4.4766700 2.7822158 3.1828635 2.8975423 3.2195004 3.2145881 4.4132394 3.8450322 3.3342917 3.3911510 3.6706872 3.7437096 3.8158837 2.8734260 4.0342028 4.1933540 3.9119473 5.0097469 4.5542333 4.3114119 4.7566745 4.4013072 2.4269685 4.0606529 4.3401753 2.3233544 4.4405377 3.5910103 3.9688716 3.9554270 2.3909664 3.9908957 4.3079142 5.1288862 3.9111206 4.1771012 3.6576438 4.5189426 3.7552104 3.8553933 3.3663823 3.2429089 4.4085541 4.6182599 4.1409861 4.0632082 3.9716298 3.9046999 3.9774163 3.8175998 3.8832981 3.7462805 4.1333103 5.7945377 2.6704843 2.8606479 2.9338186 2.7677269 2.9389413 2.9131485 2.6438946 2.9677747 2.8070265 2.9029901 2.5980430 2.9603907 2.7416468 2.9195207 2.9376584 3.1408522 2.9982166 2.7196547 2.9965648 2.8136751 2.8861730 3.0397170 2.9415496 3.1305275 2.7207397 2.6979519 2.9128314 2.9966503 2.9964166 2.7596666 2.6419202 2.7486703 3.1014971 2.7369810 2.6085144 3.0721641 3.2131472 2.7638207 3.2559261 2.9384011 2.9054053 3.1113731 2.8291783 2.6190796 3.0222196 3.1048209 2.9700856 2.7324445 2.7598864 2.8615751 3.2160185 2.8256585 2.9426216 3.0086063 2.8663212 3.1907636 3.0403165 2.4662311 2.7876357 2.4083638 2.8227999 2.8575558 2.8723833 2.8116030 2.7124401 2.5478660 2.6648062 2.7260714 2.9009424 3.2108166 3.2738971 3.0925051 2.3529908 3.5717807 3.6755294 3.2208650 2.6408189 2.9998665 2.4343844 2.6400059 2.7559033 2.7297532 2.5041464 2.9322352 2.5328258 2.7870711 2.3397432 2.4360305 2.7606945 2.5261127 2.4892458 2.8219672 2.4786935 2.9384861 2.6139243 2.4857905 2.6300304 2.4279782 2.5133566 2.5812624 2.8351044 2.4317179 2.7292127 2.8255796 2.7583736 2.4884961 2.5409963 2.7817022 2.6582309 2.7968183 2.6169316 3.1019533 2.5902561 2.4924934 2.8714717 2.5782122 2.6635776 2.4189631 2.8121046 3.2642887 2.9428848 2.6564163 3.0656530 2.7062281 2.5361393 2.8356063 2.8619253 2.9771949 2.5830027 2.6437541 2.8102219 2.8660184 2.6238895 2.9695487 2.7590107 3.5663116 2.8753211 2.7875674 2.7079019 2.8690488 3.0114406 2.6399510 3.2597076 3.2053887 3.0199434 2.3895485 2.6988092 2.9010427 2.9954598 2.9984387 3.4814726 2.7927121 3.1119323 2.7639025 2.6997865 3.1155535 3.0895922 2.7730256 2.6225597 3.1376530 3.1205582 3.1918448 3.4236113 2.9536561 2.5708697 3.7748675 2.6883740 3.2167171 2.6845411 3.2050209 3.1884491 2.6845411 3.2644470 3.1799871 3.0134403 3.0337831 3.2281313 3.1380593 3.0407397 2.9556948 2.9250256 3.2030522 3.1286250 2.8939648 3.0669309 3.1155328 3.2205866 3.0229171 2.9305211 2.9494116 3.1645700 3.4998627 2.6648390 3.2088309 3.0630207 2.6779884 3.2869390 3.2015332 2.9408560 2.8648089 2.9004065 3.2833710 3.0498544 3.2169280 2.5683370 3.4250297 2.5629451 3.0453511 2.9609962 2.7914299 3.4267266 4.0637005 2.5828636 2.6273986 2.7899652 4.2503984 2.7880914 3.8154061 5.5222927 3.4882390 3.2390875 2.5877551 2.6085342 2.6141936 2.5868376 3.0030400 2.4609692 2.4705392 3.2893889 2.5575748 2.6994589 2.5554753 2.7233129 2.7018968 2.6470466 2.8191024 2.4493658 2.3102953 2.6607317 3.0941977 2.7337078 2.6665222 2.6311388 2.7886186 2.7270215 2.7442508 2.7955834 2.5310421 2.9969979 2.7186271 2.7209022 3.3022535 3.0215270 3.1768352 2.5456146 2.9038747 2.8871361 2.9407259 1.9603828 2.6494812 2.6324681 2.8009775 2.7760899 2.7953993 2.6901498 2.7982982 2.8622329 2.9833003 2.9090321 2.8051024 3.2307895 3.1585268 3.0063940 3.2101162 3.2678123 3.1442779 2.9355670 3.0110534 3.2625297 2.9907204 3.0939200 2.8438899 3.1894534 3.2320050 2.5170573 3.4257290 2.7291896 2.5071901 2.7941156 2.5382121 2.5306132 2.7015617 2.7389863 2.4481834 2.9255022 2.7733285 2.3224818 2.8086283 2.2869213 2.4986693 2.4720978 3.0094825 2.7239910 2.9473527 2.7241483 3.1380190 2.5537099 2.6621651 3.6212820 3.1312468 3.1019355 2.9430309 3.4421995 3.1135377 3.1165642 2.6683835 3.2248439 2.6419907 3.1373077 3.2016614 2.8741506 3.1769079 2.7066956 3.0214495 2.8469634 3.1008768 2.9884574 3.3015998 2.9296797 3.0635102 3.0845367 3.0709892 2.6446349 3.1874450 3.5200445 3.1647235 2.7872517 3.2694881 2.7591449 3.0113555 2.9277492 3.1700087 3.0102124 3.0547450 2.9494586 3.3031817 3.0916198 3.2385315 3.1643500 3.1854407 2.9593642 3.4866300 3.0138075 2.4919643 2.2842350 2.3953014 2.4718243 2.6672260 2.1394977 2.5477917 2.3860359 2.7040344 4.2354887 2.6256624 2.5787249 2.3729517 2.4059573 2.2694889 2.4515834 2.4963550 2.6486139 2.8039694 2.7544590 2.8956414 2.7072742 3.1719712 2.9954999 2.8728579 2.5559881 2.4889432 2.6333584 2.7246804 2.7864977 2.2003814 2.7707363 3.0804563 2.6063513 2.7195386 2.4822474 2.8609316 2.6093165 2.7823123 2.5483497 2.6447981 2.6553288 3.0158723 3.1027417 2.9301166 3.1316227 2.5885890 2.8970499 3.0026727 2.9968655 3.2285120 2.8586900 3.0790941 2.5512523 3.7500885 3.0599258 2.4075338 2.7440760 2.1345621 2.6765574 2.9285101 3.5501251 3.7336643 3.3307395 3.5148939 3.8790077 3.7548741 2.7407354 2.7975622 4.0160287 3.0727637 2.8743791 4.8358093 3.1354137 2.8019259 3.0626999 2.7378903 2.5141347 2.5194521 2.7603983 2.6383131 2.9261975 2.7459358 2.8977371 2.7955308 2.8138324 2.7697384 2.8800248 2.8297087 2.4637187 2.6816140 2.5840350 2.3461073 2.8031146 2.5542401 2.6808383 2.8368919 2.9498626 2.8083678 2.7296881 3.0783175 3.0255534 2.7685482 3.0153269 2.8527893 2.2523752 2.5680746 2.6221717 2.6188429 2.9520073 2.8571297 2.7349789 2.9912458 2.7418605 2.6672151 2.7544384 3.3734141 3.0193685 2.6279574 2.7201948 3.0455460 3.2196649 5.0896153 2.2303075 2.5691114 2.5511292 2.7571380 2.5550708 5.1460338 2.3484003 2.4464722 2.5946349 2.7771706 2.7013302 4.0946785 2.6841597 2.8537830 2.4525923 2.9532760 2.6899905 3.1717089 2.3253922 2.2108801 2.9551086 3.3099238 2.4175717 2.5998415 2.1408685 2.2412664 2.5745987 3.0312889 3.2522006 3.4376292 3.6556204 2.9602627 2.5744721 2.6590606 2.9756053 3.1337923 2.1596496 3.0380807 2.9151156 2.4556047 3.1316603 3.1052868 2.0335349 2.5236008 2.5747338 2.7968830 2.6885341 2.4467471 2.3750873 2.7524917 2.4652956 2.4746824 2.6762489 2.7124259 2.5646505 2.4383921 2.7889965 2.4688857 2.6402299 2.2246190 2.8494992 2.7100229 2.5070688 2.4746551 2.6592328 2.3268185 2.3326356 2.7139779 2.8583724 2.6158233 2.6528341 2.8172809 2.4168491 2.7206000 2.5027057 2.2932189 2.5763401 2.7237224 2.7630012 2.6713733 2.5765915 2.4184252 2.5940843 2.7253268 2.9701965 2.6843568 3.0511476 2.0628219 3.1361875 2.9647797 3.0510279 2.5952667 2.3896381 2.5639671 2.5830899 1.9891706 2.5405656 2.5053902 2.7229799 2.5452153 2.8394459 2.7319154 2.1155289 2.8313216 2.6866279 1.8036274 2.7273665 2.5768225 3.1898716 2.8303221 2.3867605 2.3957090 2.2312973 2.5506529 2.6505592 1.5408024 2.3860692 2.3343368 2.8768790 2.6651181 2.9061459 2.2943866 2.4050647 2.7851288 2.6847176 2.7857615 2.8835827 3.0753525 2.8709422 2.6887453 2.5894114 2.4796118 2.6924315 3.1392351 2.8024692 2.9921062 2.6902860 2.6315418 2.5864365 2.9466664 2.4841757 2.8061454 2.5092332 2.7269233 2.5643620 2.7951730 2.7294977 2.8537969 2.6092473 2.8732859 2.9801229 2.6924593 2.8777030 2.7790824 3.1420448 3.0382733 2.8293471 2.9198382 2.9721958 2.7418122 2.7267466 2.6217223 2.7987770 2.9595086 2.9698974 2.6808901 2.9965848 2.6937828 3.3081052 3.1747929 3.0881808 2.4123806 2.4904519 3.3041771 3.2145198 2.7457318 2.9525440 3.1172279 2.9944670 2.8033354 2.9656580 2.7848134 2.1548707 3.2061406 2.6397399 2.7499818 2.5816570 3.1992352 2.4087059 2.5187192 2.7852677 3.4865064 3.0047790 2.5626060 2.8528541 2.6003431 2.4915054 2.9512790 2.3334427 2.8270661 2.4148676 2.8831184 2.7330814 2.5038717 2.8513304 2.9399086 2.5828324 2.7237160 2.8661376 2.7501385 3.1060497 2.8385582 3.0318384 3.6846861 2.5098998 2.1809258 2.5049084 2.7215218 3.1325844 2.2749746 2.8814503 2.4641697 2.3275232 2.4238224 2.5516637 2.5458535 2.6945915 2.6802057 2.5915858 2.2879503 2.4670922 2.5777392 2.5045901 2.4967344 2.6538111 2.4747974 2.6869949 2.6177048 2.5142571 2.5129922 2.6740832 2.6564304 2.3509064 2.5643533 2.5481972 2.4674445 2.7750844 2.4872472 2.6904420 2.8056967 2.6715774 2.6788167 2.4905009 2.4861124 2.6918753 2.4585862 2.8479621 2.7840759 2.9863184 2.9189738 2.8301866 2.6770633 2.6733720 2.5593677 2.6070546 2.5158298 2.7457235 3.0528387 2.5931502 2.8439565 2.6491050 2.7156831 2.6877515 2.5068471 2.7218158 2.5217994 2.0615822 2.5709330 2.9328094 2.5864378 2.5891513 2.3787990 2.7286271 2.5895697 2.3499679 2.9532439 2.7091944 3.0048375 2.6313544 2.7089356 2.8070746 2.6032063 2.8560907 2.5779572 3.0036924 2.7823082 2.8491585 2.8865896 2.5293653 2.7638536 2.6156384 2.8451233 2.7857188 2.6330771 2.8796784 2.7481664 2.7395197 2.4599743 2.6972506 2.6392329 2.4161837 2.8900837 2.7254910 2.6238057 2.8378331 2.2928929 2.2858849 3.3949338 4.9341058 2.5852199 2.1817929 2.2723394 2.7367321 2.0445259 2.3815003 2.5310335 2.5102855 2.5227581 2.4256672 2.5455752 2.7074640 3.0905241 2.0855465 2.7373608 2.1969650 2.5311235 1.8864708 3.1766097 5.5803943 3.2330971 2.4393592 2.7660628 2.2444225 2.9906775 2.5622054 3.1437181 3.1644658 2.1650477 2.2587766 2.3408091 2.9150583 2.8541024 2.6076137 2.6892924 2.7651087 2.3853694 2.4812215 3.4242446 3.2892524 2.4777312 5.4930470 4.1594896 4.9923050 4.8240279 3.5546310 4.3038316 8.9999985 6.1721371 3.6551256 3.5452014 3.7880609 3.2091117 4.5385459 7.7163876 6.1034529 4.9796058 2.3543115 4.8055996 8.9999988 3.9918072 4.5299893 3.8891658 3.3773583 5.0359633 4.4111956 2.7006831 4.4368510 2.6928496 3.5539846 8.9999986 4.5153190 4.2402542 2.6017583 2.5738130 2.6562454 2.7295361 2.5361675 2.4655625 2.8975048 2.7727138 2.6053813 2.4617595 2.4803199 2.9408044 2.6805897 2.7758952 2.4646378 2.4573336 3.0159370 2.7921535 2.6728359 2.5009116 2.6143561 2.7008770 2.7765482 2.6589188 3.0087386 2.9502535 2.7786813 2.9992871 2.8860202 2.8404034 2.8254023 2.7309209 3.1268924 2.4201911 2.9463033 2.5168747 2.7591610 4.9773216 2.8380129 2.4891385 3.1154881 2.5542636 3.0602637 3.1951237 2.6490470 2.9562892 2.8078472 2.8930133 3.2639119 2.9622753 3.1439836 4.2972937 3.4086074 3.1468859 4.4954053 4.1515603 4.2021185 4.0341588 4.3283452 3.9714084 4.0667224 4.0554517 5.2432756 4.2060122 5.1504844 4.9114494 4.7581759 4.1888332 4.9066554 4.2543748 3.8696505 4.6824964 4.3393654 4.1687781 4.5983991 3.6860680 0.6226660 0.7034466 0.4298848 0.0000000 0.5955089 0.5513494 0.5194376 0.6523398 0.5680161 0.5249753 0.6152304 0.8322742 0.6916973 0.6687164 0.6764809 0.7380351 0.8205769 0.8104518 0.5901422 0.8759599 0.7226049 0.7622645 0.8203730 0.8153333 0.8241215 0.8635914 0.8566205 0.8422005 0.8252622 0.9907833 0.9073365 0.9770800 0.9966243 1.0283543 1.0158732 0.8562644 1.0628220 0.9345901 1.2092469 1.2018395 1.1642317 1.1102017 0.9989042 1.1960066 1.3112807 1.3931619 0.8392632 1.5488708 1.2268126 1.2187033 1.6247256 0.8724925 1.4353237 1.8830742 1.6927251 1.5501624 1.5979757 1.9031564 1.4270953 1.2463998 1.8489583 1.0004557 1.6569766 1.7793545 1.2664665 2.2521088 1.8365869 2.1043730 1.8270193 2.1083186 2.6689258 1.3660992 2.2857238 2.1642714 1.9317914 2.2487901 1.4208848 1.6549475 2.3585668 2.0197761 3.0148476 2.1637607 1.1477798 1.3990968 1.4011477 1.5075136 1.3355085 1.5341281 1.4417824 2.9507885 2.6695341 2.7927179 2.3095668 2.2509867 2.5353913 2.4071281 3.3625480 2.7549320 2.7323407 2.4160863 2.5104157 3.1307810 2.7472255 2.9905139 2.7478182 2.8158895 2.5113749 2.3971181 2.6540941 3.5673703 2.5359872 2.9814259 2.7343600 3.1198839 2.8929129 2.9962694 2.8883240 2.4768187 2.8078799 3.1366238 3.1034949 3.2372116 3.0236907 3.4244063 2.8058096 2.5579137 3.5078473 3.2108657 2.3946678 3.7579225 2.9366497 3.0965341 2.8145603 3.5534789 3.3660863 4.0808387 3.1405594 2.3242772 2.9840503 3.0398337 3.3298824 3.0819983 4.1959666 3.0503497 3.4551636 3.2076971 4.0289468 2.1558364 3.2708366 3.2319667 4.1900754 2.8088139 3.0435496 4.7863123 4.4588456 3.6962222 4.4994461 4.1316926 3.2622677 3.7941381 2.7383342 3.8098898 4.2810790 4.1099853 3.2345848 3.9881535 2.5763371 4.2742676 2.8447989 4.0546664 4.6139860 4.3142732 3.7457298 4.4155700 3.2333740 3.2889269 3.0440000 3.1306192 3.2740142 3.1517478 3.2065215 2.8528368 3.2575619 3.2760733 3.1007914 3.2940881 3.2675265 2.8396874 3.1805233 3.2495110 3.1400635 3.2504711 3.2582391 3.1309891 3.0890704 2.9868058 3.2276107 3.7192046 3.4388922 3.5007237 3.2378147 3.1924430 3.9117730 3.5951169 3.3985230 3.5044938 3.1871901 3.7909091 3.4494601 3.2416072 3.9247416 3.5816079 2.9582222 3.4358244 3.4404311 3.1651571 4.1628985 3.6204521 2.8870653 3.3552247 3.9886429 4.5458483 3.5000566 2.4971665 3.3143977 2.2967848 3.0285759 2.4808316 2.9435764 2.6907280 4.4301509 3.3462609 3.0988433 2.4391299 2.3135378 2.3730464 2.8588220 3.1669344 2.9964371 3.0771681 3.0967628 2.8868186 3.2418255 3.1113593 2.2627616 3.3271702 2.6907543 3.3240314 3.1616795 2.5219450 2.5902532 2.9546734 3.3695721 4.7622864 1.2488959 1.1381132 1.1993881 1.2701665 1.0776341 1.2006763 1.0616366 1.2015153 1.2081722 1.3173323 1.2035651 1.1945929 1.1640588 1.2873065 1.2708991 1.2364221 1.2213175 1.1712943 1.2448465 1.2386114 1.3511639 1.4341639 1.4128583 1.3666673 1.5176822 1.3661152 1.4249259 1.3204871 1.3482649 1.3605363 1.0919806 1.5045928 1.4105437 1.8752738 1.4596192 1.5857448 1.4569493 1.1251066 1.2941232 1.4802691 1.3863574 1.0925525 1.5049319 1.5797307 1.7177266 1.0593917 1.1544571 1.9259740 2.3645246 2.9865461 2.8843927 2.6728402 2.3846622 2.2709090 2.1101236 2.3568983 2.2621754 2.5942974 3.0135711 2.0501076 2.9200516 2.7040760 2.5797178 2.7415132 3.0138640 3.0905967 2.7757682 2.7370697 3.1112630 2.8415192 2.8822906 2.5832384 2.7748106 2.7163043 3.1038428 2.7352125 2.8835061 2.7523302 3.1134547 2.8543729 2.5002335 2.8146284 2.5163279 2.6462671 2.7508390 2.7011337 2.7232239 2.7366207 2.8888120 2.8463199 2.5889298 2.9232591 3.2365362 2.9195117 3.0957961 2.8949990 2.9347435 2.5914969 2.8192139 2.8807170 2.7805434 3.1006451 2.8093970 3.3591127 2.8272722 2.9770579 3.2844488 2.5621704 2.7262870 3.2896839 3.0047160 3.1038845 3.1158683 2.8024022 2.9348581 2.7194298 2.9723706 2.6243827 2.8983959 3.6330027 2.7487228 2.8590145 2.9488198 2.7801292 2.7425356 3.2029972 3.0465297 2.7454290 3.1559401 2.8149348 3.2129893 2.9005603 2.9158119 2.7763408 2.6960410 3.4873516 2.6497854 2.7628700 3.6830250 3.9436590 3.1341365 3.0990465 2.9046214 3.2438581 3.0172194 2.5490255 2.9250606 3.4466679 2.9489311 4.0773669 2.8321499 2.7783526 2.7766634 3.0590660 2.7833449 2.6913094 2.8603793 2.7721677 2.7352767 2.8747113 2.8837765 2.5212532 3.0531470 2.8706242 2.8143926 3.0818806 2.7497116 2.8988554 3.1967498 2.8364347 2.9980757 2.7154222 2.9745027 3.1265250 2.6890371 2.6719040 2.8220011 3.1369252 2.8242882 2.4949539 2.7741225 3.4441029 2.7595238 3.8612899 4.0868159 3.1280399 3.2543429 4.0537251 2.1991878 3.3919485 3.8090537 3.3739239 2.9852055 2.0073682 2.6948533 2.6327604 4.5760792 3.0539765 2.7724443 3.4922740 2.8648793 3.5210553 3.6471649 3.9276790 3.2510497 3.1135887 3.1784393 3.8072081 3.8286122 2.9602124 3.4250999 3.6021181 3.4731347 3.5888251 4.0232106 3.5813278 2.1364090 3.6013397 3.5044648 2.9880420 3.5930654 3.2708370 2.5588629 2.3165662 2.2571999 3.5907705 2.9604832 5.2276704 3.1178498 4.3023137 2.7571628 1.8079969 3.6991421 3.7064259 3.7466590 3.5956551 3.1254355 3.5700390 3.5929637 4.2665621 2.5707046 3.6939206 3.6638657 4.7725538 3.0220726 2.8500835 3.3301236 3.0636032 3.0397451 3.1837906 3.0646785 3.1130609 3.0456880 3.2672471 3.2233004 3.0427918 3.1585345 3.2498051 2.8798600 2.8647732 2.8377652 3.0716975 3.0124514 3.1122645 2.8911027 3.6889240 3.1239924 3.1447101 3.1535799 3.1856422 3.3104350 3.3067606 3.2454163 3.3946115 3.0953170 2.9672114 3.3349857 3.5003218 3.1699650 3.5958938 2.8112542 3.0327481 5.6102628 2.9747795 3.3992910 5.4964801 4.9612396 4.9959050 4.6141548 5.1390425 5.0411830 3.6062177 5.4242680 3.0676937 5.3538036 4.8266799 4.5060433 4.8417227 4.8507994 5.3556173 5.0867744 5.3481506 4.1610649 3.6271168 5.1256296 5.4465861 5.1560253 5.6460524 4.6866187 4.8028881 5.1302776 4.7464842 5.5893627 3.6887116 3.3762211 5.2037730 2.8905548 5.8159491 3.3637080 3.7530960 4.9266222 5.5068083 4.5969471 4.4940189 3.0831328 4.2196488 3.5514344 4.1762238 3.7563797 5.6798182 3.1081941 2.9298839 3.2221875 3.1681833 3.4495846 3.0193779 2.9917246 3.0984311 2.9649221 3.1608212 3.2696558 3.0553737 2.9288473 3.3696105 3.2221707 3.1503433 3.1033162 2.9331645 3.1116353 3.1553114 2.9923154 2.9885239 2.9426787 2.7799046 3.0962570 3.1465377 3.1555382 3.2126999 3.0835918 2.7182689 3.2831700 3.3027786 3.1129292 2.7199917 2.8631392 2.8953582 2.8067113 3.2484171 2.8718773 3.2171022 2.9727059 3.1915238 3.0362280 3.3244501 3.5719695 3.7543526 3.1201655 3.2028767 3.3167374 3.3210574 3.7611687 3.9465831 3.5356501 5.3232674 3.4861489 4.8251164 4.4175452 3.3837333 3.3987496 3.1653767 3.6489892 3.5310493 3.2636677 3.2247106 3.5137207 3.3663496 3.5754518 3.0494555 3.3499434 3.4718787 3.2877111 3.3575036 3.5739217 3.2779487 3.2576081 3.4317379 3.4112039 3.0866907 2.9686338 2.9706256 3.5362089 3.1215506 3.2064506 3.0894148 3.4473575 2.7866627 3.4664648 2.9844754 3.4552005 3.2986868 3.7528468 2.8424088 3.5078990 3.2878736 3.0698816 3.2814385 3.2509340 3.7419123 2.9343533 2.9491690 3.7568191 3.3135873 3.3796685 3.2229441 3.2584569 3.4097300 3.2336995 3.3806816 3.6543065 3.4062931 3.1220849 3.0359622 3.3308798 3.3584977 3.3777328 3.3431430 4.2569636 2.9348336 3.2876249 3.6323543 2.7040344 3.0904195 2.8054906 2.8711708 3.4391200 2.8596692 3.1911376 3.1140017 3.1415292 3.4765194 3.4038344 3.0943754 3.0021914 3.2265960 3.3038808 3.4299158 2.7045637 2.8678446 2.8078466 2.6771310 2.7030245 2.3571065 2.9888514 2.8609930 2.8520337 2.5435796 2.7788266 3.0589283 2.9093351 3.0194058 2.8182245 2.7525326 2.6543305 2.8001639 3.0615587 2.7862489 2.6093098 3.5144852 3.3104898 2.7914054 3.4697863 3.2180221 2.9792896 3.0321695 3.3140045 3.5825936 3.1665618 3.3108143 3.0296070 2.5916468 4.0546175 2.5399209 2.9208810 2.6771324 2.2642597 2.9320743 2.7453417 3.1413782 2.5833377 2.7624210 3.3137975 4.4828069 5.0396723 2.1766027 4.3478066 4.3288085 4.0713407 3.1596044 5.6975362 4.0336057 5.9314921 3.7497292 4.9145423 4.6909844 4.9071708 5.5925503 4.1182107 3.3070692 4.4297074 5.0061651 4.8535773 4.1195262 5.2481094 3.5525232 4.3342477 2.8649111 4.1557512 6.1535373 3.1371984 4.2733042 4.7689544 5.2265032 4.2420250 4.3017479 8.8905729 3.6709819 3.6207408 4.3374849 4.7864830 7.6432250 5.6218372 3.7349699 3.9359956 2.7947931 3.3482431 2.5524373 3.3020129 3.3934509 3.1047397 3.0533492 3.1153299 2.9586137 3.1682919 2.7758343 3.1542790 3.0984565 2.8259996 3.0264056 3.1715135 3.1236790 3.6764304 3.0682338 2.9755360 2.9273219 3.2950318 3.0911950 3.3595159 3.1230952 2.9078353 3.3223154 3.0960431 3.3823198 2.9803923 3.0548560 3.0667207 2.9275079 3.1206960 2.9355998 3.7367080 3.1818101 3.1681056 2.8309392 3.7504425 3.2868802 2.4132042 2.7060695 2.3534234 3.0853032 4.6935637 4.1531893 4.8000903 2.6964954 3.3144430 3.7810985 3.2229005 9.0000000 6.7790926 4.0800113 3.4411081 2.7921422 2.9389647 2.9949556 2.8987632 2.8398082 2.9767516 3.3935570 2.9350207 3.0878056 3.1485841 3.0105329 3.2560115 3.3708503 2.9502509 2.8775533 3.1053908 3.3635103 3.2297320 2.8280907 2.7752967 3.6227137 3.0387244 2.8303100 3.4525385 2.9640229 3.2055530 3.6443836 3.1250351 3.2661179 3.1442197 3.6338064 3.4104357 3.1841009 3.1557076 3.0264652 3.0901062 3.7480826 4.5056925 3.4937730 3.2719262 3.4748064 4.0362394 2.4462985 3.8437436 3.2942468 3.8319486 4.6088841 5.5753234 4.4624696 3.1510417 2.3970046 2.5190170 3.1715350 2.5535045 2.3667537 2.5798893 2.4890682 2.3460282 2.5425268 2.4509164 2.3076626 2.4089673 2.5494951 2.4453949 2.5297093 2.5212658 2.4965292 2.5138574 2.7410092 2.4706909 3.5109836 2.6897134 2.6277741 2.4818166 2.5384044 2.5416759 2.4980389 2.5148876 2.5278765 1.8340077 1.1805808 3.4751706 3.3260429 3.3510127 3.3510127 3.3937932 3.3937932 3.4122596 3.3625064 3.5839214 3.5717727 3.3965801 3.4806488 3.6941618 3.9329757 3.9329757 3.7352504 3.8799504 3.6355768 4.2544575 3.7497209 3.7497209 3.8167066 3.8167066 3.9584135 3.4682044 2.0187597 2.0187597 3.4480194 3.2822165 1.9037585 1.9037585 3.9152760 3.9152760 2.2502858 2.2502858 3.3771951 8.3238239 1.5264252 
MICSPE004361_KOG0647                                                                                                                                   3.7365063 3.3578281 3.2079022 2.9900827 3.3201030 2.6611222 3.2979679 3.1247724 3.2240373 3.4493999 2.6455674 3.6971657 2.8986049 4.1145665 3.3375500 2.8484275 3.2675005 2.6114957 2.4123862 4.0834522 2.9290165 3.6463066 3.0826318 2.8851417 2.8784470 3.1664956 3.2291824 2.6563445 3.3354555 3.2304570 3.1738171 3.2252639 3.3437372 3.1744229 3.0389489 2.9266462 3.8227125 2.4586164 2.8428262 3.4324178 3.6457092 3.0332763 3.0853849 3.0127085 3.3467938 2.6290380 2.9059930 2.6271908 2.4048924 2.8892804 2.0868893 3.3031917 3.3709145 3.5449772 3.3327608 3.0778672 3.1941812 2.8303484 3.4953833 2.7985837 2.9194613 2.7052087 4.0785263 2.3827224 2.9917554 2.6890242 2.9999293 3.3058158 3.4237706 2.3776868 2.9688573 3.3017184 3.1385009 4.1298344 3.0662214 3.1671280 3.3145615 3.1750885 2.8803665 3.0409383 3.1920380 2.7635137 2.9620054 3.5271429 3.0772724 2.7969948 2.6887323 2.9735916 2.5417191 3.3574163 3.3219904 2.9364296 2.9440612 2.7881068 3.0618848 2.9020221 2.7769592 2.8926752 2.7038754 2.7710733 3.1666737 3.0039602 2.8866936 2.9018103 2.8177007 2.7325617 2.9379910 2.9029336 3.1190840 2.9066538 2.8182895 3.0341126 3.1925520 2.8329746 3.1269489 3.1294857 3.2108522 2.9127091 2.9731279 3.0168053 2.7487152 3.0568421 3.0859655 3.1934424 2.7675192 3.0936147 2.8054348 2.7552542 3.1366871 3.1377343 2.9904952 3.0746632 3.0851639 3.3137602 3.1421752 2.5936537 2.9229864 2.9580055 2.8004068 2.8845569 3.1117437 2.6783808 2.5402078 2.7899727 2.9657989 2.8892229 2.9800984 2.7013751 2.7946682 2.4990587 2.9590843 2.8901223 2.7138356 2.6147501 3.6302842 2.4313810 2.8367194 2.6162954 2.3971576 2.7131474 2.3926104 2.5576158 2.9447317 3.0165514 3.1307721 2.5105968 2.6562665 2.8165066 2.6449682 2.8701410 2.7836430 2.9756161 2.6632193 2.9629122 2.5400309 2.8671553 3.3106670 2.7907323 2.7721163 3.6007267 2.5795706 2.4276201 2.8048452 2.6272687 2.6248983 2.8087468 2.6250719 2.6565696 2.6286797 2.7111561 2.6368672 2.4388112 2.5571818 2.6383569 2.6380853 2.6014930 2.2379870 2.5814112 2.4017644 2.5180415 2.5697252 2.7169474 2.7137748 2.8200436 2.5765979 2.5425294 2.6014226 2.6142915 2.8999136 2.5904699 2.7366802 2.8978766 3.2116659 2.6777485 2.4335322 2.5810387 3.0202776 3.2873500 2.9752264 3.2427899 2.6901610 2.9630837 3.1289677 3.0420560 2.5467339 2.8305844 3.5331408 3.4017955 2.9625975 3.0031771 2.5873182 2.6935422 2.7948612 2.8596387 2.7204287 2.8821482 3.0766417 2.8144540 3.0417556 2.9539341 2.9189086 3.1483013 2.5733698 3.3722552 3.1576960 2.9247072 2.6736493 3.1893649 2.9334434 3.3037441 3.0599362 3.3417500 2.7183554 2.8768244 2.9273987 2.5417301 2.5521497 2.7696909 3.2467973 2.9451013 2.4907796 3.0234386 3.4358041 2.7945285 3.1140285 2.8977958 2.5017725 2.4779052 2.4135178 2.3885275 2.3080444 2.4818041 2.5206774 2.5576160 2.3576163 2.3780629 2.5589698 2.4701952 2.3759993 2.4596574 2.6543714 2.5556199 2.7329228 2.5632896 2.5713405 2.4999543 2.7014706 2.5390330 2.3826579 2.5067698 2.3744749 2.4460516 2.4759761 2.7408353 2.9296000 3.0928212 2.6162466 2.6538535 2.5043324 3.0458476 2.4007891 2.5348130 2.8972755 2.9813117 2.6479780 4.9387715 2.9454465 3.4223797 3.1729106 3.2895007 3.5010979 4.3047482 4.0001069 3.3909983 3.5905921 3.8804253 3.8877949 3.9555098 3.4866327 4.3064592 4.2380052 3.6594159 4.9382713 4.2615915 4.1151110 5.4904225 4.0321258 2.5128492 4.0242607 4.3181278 2.7473545 4.4648508 3.5526267 4.2011311 3.6726797 2.7465624 3.9725433 4.0121967 4.6817797 4.0885635 4.4732418 3.9645497 4.4701966 3.6447138 3.7588968 3.3075872 3.7866072 4.0912199 4.1391796 4.1613206 4.4959766 4.2207775 4.0731199 4.3009072 3.8643042 4.3033842 3.9858259 3.8789804 4.9179929 2.7212059 2.9851935 2.8793493 2.7552685 2.7611320 2.8556157 2.8116616 2.8991584 2.8224255 2.7827001 2.5893168 2.9968553 2.9167399 3.0150622 2.9502353 3.0998000 2.8120613 2.7129719 2.9630636 2.8998703 2.6659549 3.0849415 2.6697264 3.1478700 2.9087121 2.7016389 2.8742017 2.9137712 3.0022551 2.9876952 2.8865865 2.6829628 3.0038738 2.8254061 2.7329165 2.9232602 3.1768489 2.8132574 3.1954873 2.9682041 2.9105664 3.1904922 3.1116204 2.8760889 3.1933104 3.1574807 2.9737322 2.6052651 3.0467472 2.8621634 3.4983115 2.9297292 3.2484689 3.2691466 2.9717980 2.8961188 3.0957289 2.5415166 2.8771221 2.6521438 2.7267001 2.9467182 3.0094594 2.8606527 2.9978632 2.5672822 2.6463145 2.7372482 2.8962522 3.3649092 2.7044313 3.5082947 2.6711232 3.7884964 3.4901237 2.8741586 2.8689926 3.2798905 2.4690885 2.8658446 3.1293780 3.1260193 2.7110437 3.0062794 2.5784474 3.1888834 2.6222432 2.5511920 3.1182429 2.7041760 2.5550119 3.0228699 2.8557970 3.0497607 2.7499298 2.6966174 2.6884665 2.7155739 2.8801255 2.8687682 3.0296208 2.8478919 2.8738701 3.1694977 2.9657954 2.9055122 2.7943480 2.9028650 2.7060639 3.1203566 2.8275444 2.8969098 2.7132271 2.8263487 3.2046034 2.8489882 2.7932665 2.6859690 3.1646545 3.3585097 3.2368697 2.8964391 3.3927572 3.0156812 2.7065235 3.0840689 2.8492456 3.3237458 2.7022932 2.8898933 3.1110606 2.8528172 2.9342779 3.1303607 3.0539286 3.2018700 3.2878217 3.0630658 2.8361264 2.9684600 3.0205092 3.1601344 3.2657723 3.1224541 3.1494925 2.9621966 2.8449330 3.1869029 3.0055677 3.4573195 3.5954420 3.0357550 3.3460790 2.8494782 2.8312971 3.2486436 3.0396530 3.2167675 3.0128884 3.0698408 3.1609778 2.9549716 3.3658808 2.8973570 2.8453022 3.4880646 2.5176163 3.4271986 2.7279030 3.0965073 2.8069817 2.7279030 3.5826449 3.5675619 3.4776692 3.4399142 3.4582696 3.4516367 3.3557784 3.2330701 3.3599626 3.6990302 3.4261719 3.4926745 3.4938909 3.5302123 3.6325890 3.4172183 3.3568455 3.2004649 3.4934994 3.8037864 3.0584051 3.5409971 3.5525353 2.9829113 3.6297086 3.2144557 3.2358356 3.1354993 3.2372101 3.5713785 3.5440559 3.6651881 2.8358979 3.6628926 2.9337449 3.5202263 3.2036614 2.8813455 3.6900195 4.0563291 2.5142739 2.5424279 2.6802048 4.2422181 3.3495109 3.4559375 3.6059780 2.8115782 3.4001687 2.5933529 2.5687792 2.6404473 2.6991159 2.8927583 2.4800080 2.5958186 3.4117446 2.6815553 2.5991463 2.6806260 2.9977202 2.6210690 2.9078815 2.9380251 2.6436715 2.6811758 2.7816884 3.0669495 2.7545805 2.8937418 2.9079449 2.9265204 2.7863201 2.7411530 2.7540276 2.7474283 3.0225349 2.8228923 2.5372644 3.2890515 3.2855681 3.1142670 2.8573882 2.7465321 3.1135640 3.0866639 2.5678941 3.0981429 2.9283021 2.9575881 2.9562358 3.0487553 2.8520196 2.8887540 2.9707901 2.9871338 3.0899240 3.0167435 3.5927307 3.1285581 3.1035825 3.2756532 3.3103443 3.2080909 3.0358079 3.1687699 3.6632172 3.0766976 3.3326205 2.6090158 3.5082556 3.2605789 2.9932219 3.5735211 2.9245185 2.9720012 2.8631129 2.8682669 3.0068310 2.6146333 3.1798409 2.7497501 3.0083560 3.0340038 2.7724527 3.0584683 2.6846820 2.9897221 2.7384826 3.1321107 2.9661518 3.3123322 3.0007557 3.3193531 3.2870967 2.9120488 3.3279792 3.2494252 2.9925277 3.1199912 3.4025217 3.1771048 3.1553033 2.7411959 3.1813522 2.8960522 3.0664553 3.2414945 3.1401913 3.3038414 2.8818077 3.1359898 3.0780053 2.9797628 3.2928058 3.2391073 2.8417947 3.3986337 3.0999716 3.0360874 2.9934417 3.0934654 3.7577331 3.1211804 2.9910186 3.0513419 2.9373081 3.0563360 3.1582288 3.1943136 3.1198279 3.3131019 2.9024605 3.2503854 3.1853951 3.2536535 3.0778418 3.3695848 3.0988949 3.6223145 3.3985592 2.7008148 2.4912293 2.7815042 2.8398444 2.8027161 2.4252865 2.6166274 2.4977304 2.8648246 3.9157627 2.5681207 3.0151329 2.5831009 2.5240243 2.6163743 2.8308792 2.7523620 2.8180645 2.9147138 2.7389362 2.8901516 2.9159959 3.4869034 3.1574007 3.0777317 2.8177374 2.7068605 2.7612282 2.5737396 3.0410201 2.5182424 2.9303968 2.8629267 3.0638585 2.8374098 2.7654988 3.0990831 2.8585219 2.8543128 2.6724497 2.6293012 3.1008563 2.9234763 3.5061218 3.1127070 3.3162025 2.7397448 3.2376822 3.3693683 3.3366101 3.2159804 3.1423095 3.2065489 2.8094356 3.5582769 2.7841944 2.6612715 2.8505085 2.5217186 2.8325336 4.4761669 3.5172609 3.7044694 3.2092666 3.2647109 3.8511240 3.2600156 3.0325418 3.8226467 4.5462312 2.7967626 2.7644575 4.9720528 4.4140547 2.6240135 2.9111018 2.7602164 2.6090442 2.6858635 2.7877493 2.9213879 2.6408367 2.5834982 2.7003469 2.9410257 2.9241410 2.7368708 2.9505789 2.8368839 2.7380561 2.7571471 2.7202457 2.4724166 2.7124883 2.4966995 2.6514677 2.7178233 2.8211828 2.5785764 2.6838595 2.8827982 2.8108418 2.5322122 2.8616750 2.6287799 2.6312869 2.6588546 3.0140327 2.8219495 3.0038409 3.0475672 2.8470900 2.8719600 2.4148183 2.6592939 2.7709365 3.5500535 2.6631988 2.6032720 2.7480612 2.5418064 3.1659683 5.3322643 2.2575604 2.8635503 2.6762658 2.9574596 2.7241390 5.2057853 2.7936056 2.7144864 3.0222313 2.9120534 3.0192266 4.5214607 3.0028544 3.0704448 2.5553325 3.0419073 2.9128589 3.0780782 2.4888925 2.3860390 2.9588935 3.3822133 2.5604621 2.6982480 2.2498953 2.7416661 2.8404567 3.2847479 3.0052104 3.1342446 3.9772258 2.9300648 3.4973029 2.8166630 3.3804449 3.3180048 2.4386976 2.8234983 2.9410169 2.3883761 3.5108348 3.0252204 2.9140000 2.7299911 2.7275158 3.0593515 3.0433674 2.5390488 2.5606470 2.9548885 2.9026339 2.9370498 2.8604587 2.8499189 2.6550608 2.9078688 2.9179508 2.7480515 3.0320870 2.5664439 2.9324129 3.0608359 2.6028588 2.9539218 2.6647407 2.7809407 2.6819771 2.9050170 3.0588196 2.9090397 2.7397734 3.1587438 2.7311198 3.1136459 3.0416007 2.7431068 2.6553654 3.3443209 2.7103203 2.7845426 2.8427704 2.8675531 2.7189413 2.8642271 3.0215003 3.0852143 3.2103386 2.6672037 3.2652261 2.9528320 3.0921798 2.7677681 2.6459667 2.8018820 2.5864566 2.3326213 2.5951823 2.7268857 2.9521682 2.7971351 2.9253489 2.8663217 2.1904086 3.3096400 3.1243424 2.2017702 2.7853950 2.6865112 3.5552721 3.1395507 2.5911191 2.4848301 2.7162168 2.7628575 3.0089493 2.0051843 2.3109666 2.2966944 2.6925882 3.0771866 3.1160565 2.6463311 2.5497141 2.5757062 3.0515564 2.8891199 2.8833629 3.8331684 2.6450638 2.8637582 2.4812413 2.8076745 3.0230612 3.0476359 3.2360200 3.2929549 2.8849901 2.8738776 2.6665962 3.0946700 2.6393284 2.9155896 2.7822387 2.9537160 2.8977111 2.7361003 3.0862081 2.9812956 3.0924204 2.9587585 3.0443888 2.8830917 2.8233686 2.9701706 3.4055826 3.2728871 3.0047628 3.0246095 3.4769180 2.8455275 3.2680532 2.8675343 2.9669126 2.9620418 2.9302869 2.7159394 2.8265629 2.8397107 3.6028671 3.4392263 3.1021436 2.4020735 2.8933846 3.8990097 3.5205418 3.0501358 3.5513596 3.2553772 3.0073786 2.8513624 3.1474325 2.8316652 2.3979453 3.3866388 2.6251408 2.8602808 2.6256422 3.1675253 2.7302299 3.1510817 2.9603774 3.5047552 2.8933917 2.7524031 2.9127922 2.6652165 2.5249603 3.0920246 2.4889075 3.2812091 2.4208325 2.6823579 2.8569464 2.7142841 3.1013687 3.2501616 3.1640906 2.8483575 2.9751129 2.6882502 3.2511788 3.2297665 3.2657355 3.5879339 2.6402843 2.3004719 3.0062297 2.6823349 3.1507752 2.5874516 2.8675955 2.8745517 2.5645687 2.8532390 2.9075739 2.6913952 2.7246620 3.0225619 3.0363460 2.4640756 2.9616945 2.8870623 2.9018669 2.6795476 2.9925040 2.7057077 2.9239240 2.8306051 2.8404490 2.9258653 2.9490267 2.9507218 2.5833863 2.7044851 2.9187489 2.7960254 3.1323398 2.7719111 2.8013391 3.1639844 3.0212911 2.8868710 2.8742131 2.8732711 2.9091033 2.6246050 3.0447586 3.0370906 3.2147570 3.2546878 2.9896411 2.8218699 2.7452215 2.6009606 2.8277587 2.5617770 2.8162376 3.2706235 2.6067759 2.8030012 2.7812855 2.8073085 2.8646331 2.7214838 2.8409885 2.4885268 2.5858591 2.4814169 3.0948742 2.8769116 2.8996755 2.7879545 2.7749068 2.8797311 2.5745312 2.7913024 2.6729211 2.8291844 2.7086292 2.9814358 2.8473279 2.4907074 2.8458575 2.7579425 3.0138264 2.7774525 3.6167454 2.8899539 2.7258789 2.7386859 2.6349630 3.1136705 2.7703136 2.9571193 3.2701474 3.0018284 3.1189018 2.8582400 3.1951303 2.8847787 2.6101236 2.9882109 2.8611077 2.7937997 2.8017633 2.5569463 2.5495891 3.8226543 4.7866018 2.5738764 2.3975947 2.7935228 2.7803252 2.2465746 2.5790701 2.7618252 2.7896444 2.6734096 2.4911525 3.1137641 2.5669725 3.3429782 2.3954099 2.8750447 2.3724140 2.8124454 1.8774169 3.7534555 5.5758332 3.1252437 2.4089439 3.1724275 2.3703267 3.0218625 2.6659598 2.4259888 2.9051877 1.9456140 2.1054262 2.7805897 2.3347344 2.9343615 2.8334401 3.2124802 3.1946098 3.0656572 2.8853511 3.2452809 3.2899906 2.4221633 5.8567239 7.6433905 8.9999988 5.2644463 2.8304092 5.7522616 8.9999984 7.1133803 3.6474445 2.7995393 6.4190018 3.1698169 4.8482777 5.4789295 8.9999989 5.2751236 2.5097049 9.0000000 9.0000000 3.8173507 4.2896777 8.9999989 4.7446922 6.0240299 3.7307183 2.8989431 4.5840970 3.5989284 3.7137143 6.4294270 4.4941524 4.3190999 2.8162441 2.7086820 2.8190806 2.9832432 2.7774680 2.5715072 3.0427871 2.8210821 2.9391744 2.6397732 2.6205473 3.0230901 2.7532859 2.7005985 2.6386174 2.7817397 3.2057349 2.6946769 2.9918682 2.5913997 2.9619285 3.0462185 3.0065674 2.7736178 3.3760799 3.2659225 3.3000666 3.2432648 3.1621500 3.1698967 2.9756697 2.8293828 3.3471920 2.6619707 3.0588794 2.7716289 2.8936261 5.2670890 3.2913334 2.6375703 3.2550108 2.8364902 3.0421586 3.4032183 3.0979249 3.2489205 3.0496625 3.2229175 3.0624119 3.3939402 3.5012272 4.2524467 3.5537429 3.2011484 4.2978039 4.1325868 4.1788300 3.8829150 4.0325415 3.9144771 3.8327798 4.1272830 4.7000116 4.3738129 5.0236546 5.0288866 4.9890314 4.2464077 5.9708554 4.4996405 4.0732977 4.9183269 4.7216902 4.5318628 4.2291412 4.0268294 0.5338187 0.8490061 0.6408681 0.5955089 0.0000000 0.6193171 0.7246263 0.6848068 0.6919795 0.6136281 0.6724584 0.7359580 0.8198168 0.6779941 0.7902875 0.7571274 0.9031674 0.8549747 0.7737783 0.8386479 0.7718470 0.8448861 0.8753252 0.8938024 0.8426222 0.9224962 0.9489134 0.9681063 0.7691713 1.0455434 0.9629096 1.0973038 0.9901647 1.1674015 1.0649959 1.0492926 1.2289586 1.1267435 1.2837671 1.2725188 1.3161316 1.1691695 1.1076230 1.2448487 1.3428785 1.3986237 0.7738517 1.6403411 1.4011870 1.2672171 1.3964943 1.1392925 1.3926334 1.8399753 1.8362124 1.7085323 1.6334074 1.8186725 1.5405624 1.4306837 1.9574612 1.1395898 1.8106388 1.9651110 1.5434367 2.2473869 1.9650793 2.1100974 1.9039036 2.3193100 2.6835647 2.2119781 2.0496319 2.3255447 1.9246435 1.9664171 1.5706701 1.8920924 2.5383871 1.8852098 3.2202746 2.1640794 1.3291354 1.3908250 1.5728429 1.5405072 1.5827555 1.6959559 1.6819271 3.4007231 3.0647440 3.1365958 2.6803282 2.7496144 3.1263030 2.9134434 3.7340316 3.2844933 3.0527984 2.8079913 2.8278639 3.2526219 2.7655973 3.1456233 2.9833687 3.3747512 2.5732770 2.7836794 3.1070086 3.4447882 2.8856482 3.4853928 2.7609704 3.5030743 3.3385714 3.6430874 2.8510318 2.7987239 3.0848421 3.3833683 3.2405452 3.6326511 3.2011009 3.6524175 3.5084813 2.9186816 3.7163528 4.4479648 2.6348272 3.6713316 2.8344077 2.8941675 3.0975711 3.4931954 3.3569788 3.7190801 3.2171477 2.9813943 3.3280389 3.4324388 3.4711948 3.5648534 3.7133379 3.2370271 3.6799139 3.0549647 3.7246479 3.4085831 3.6463262 3.7075402 5.4777299 3.5445040 2.7183050 3.8672352 5.5295167 2.9595198 5.5336143 3.9735384 2.8640690 3.4415922 3.5110854 3.2768112 3.6905025 5.6309398 3.1307478 5.6413526 2.5567012 5.6834141 3.3921926 4.4516056 6.6808330 6.2359029 4.9953991 6.4360494 3.1521172 3.2017217 3.0674139 3.2121083 3.2052104 2.9875328 3.3999397 2.8310358 2.9346014 3.4501438 3.1608269 3.4133042 3.2955879 2.7416496 3.2387514 3.3740938 2.7484857 3.1426376 3.5066385 2.9749521 3.5184124 3.1482492 3.0484800 3.4144370 3.3754001 3.4270181 2.9796920 2.8446798 3.4948019 3.5159908 3.3195942 3.3269911 3.0053195 3.2022146 3.2207009 3.1955026 3.3175100 3.3233909 3.2766706 3.5253089 3.1438681 3.2283169 3.9951303 3.4070504 2.6196658 3.4975654 3.7072228 4.6948492 3.7957746 2.8308729 3.0395201 2.5787296 3.2008275 2.5375922 3.1810789 3.3954191 3.7906960 3.4113752 2.6996575 2.0081807 2.5324634 3.0711505 2.6958643 3.0287831 3.5120158 3.2116159 2.7413002 3.2543301 3.3445707 3.2506846 2.2183178 3.0532707 2.2750457 3.1372649 3.2641897 2.8529139 2.3672576 2.5959348 3.2031225 4.2147729 1.2197158 1.0897489 1.0813643 1.3090551 1.1194383 1.2113930 1.2013888 1.1590195 1.1912749 1.2295741 1.3100316 1.2432028 1.2557197 1.3279610 1.3016074 1.2558056 1.1537598 1.1405972 1.1789432 1.3195865 1.4203719 1.4373842 1.5028520 1.3686846 1.5577778 1.3409203 1.4931884 1.3187877 1.4074064 1.4189179 1.1906443 1.5590815 1.5118531 1.7397745 1.4956466 1.5499607 1.5160616 1.0892487 1.3586824 1.5032497 1.5455305 1.0805583 1.6748652 1.4645407 1.8744867 1.1788581 1.2301118 1.9168814 2.0773019 3.2319174 2.6321878 2.3939574 2.2216867 2.1975165 2.2803092 2.4178756 2.4131981 2.5387932 3.1759592 2.4737499 2.6756204 2.6931138 2.6170113 2.8292116 2.6468471 3.1195931 2.8141784 2.5090484 2.8824301 2.7075731 2.7991828 2.7869373 2.8176993 2.7766195 2.7661036 2.6503240 2.8019710 2.5972800 2.9672032 2.8118487 2.3467887 2.5871603 2.7547976 2.6097142 2.6985759 2.7447872 2.7184337 2.6479529 2.7044236 2.8470582 2.6683955 2.8165014 3.2179181 2.7474643 2.8024345 2.8899743 2.8237543 2.6263876 2.8539860 2.8794979 2.6331715 3.0962211 2.6583071 3.0323757 2.8425528 2.8896251 3.1642544 2.7444892 2.6714478 3.1176365 3.0277158 2.9449257 3.0615914 2.4938042 3.1188073 2.9447220 3.3703376 2.9743533 2.9030318 3.2619437 2.9301669 3.0468823 3.1544390 2.7627231 2.8900145 3.3293157 3.3256914 2.7441751 3.3348957 3.0613246 3.4718032 3.2026261 2.9512458 3.0007623 2.7551592 3.7186794 2.8677524 2.9740008 3.4271111 3.3274746 3.1250869 3.2928042 3.0688362 3.2511333 3.1623244 2.5202898 2.7328831 3.4306054 2.8662360 3.6347223 2.9693115 2.7529176 2.7504929 3.1909444 2.9598658 2.9239384 3.0172437 2.9210177 2.8520665 3.2150370 2.9728681 2.6063107 3.1732724 3.2573545 2.9472774 3.1370878 3.1218548 2.9083091 3.3491868 2.9466011 3.0700168 2.8171536 3.1150837 3.1130806 3.0789748 3.1643063 3.0354026 2.9429911 2.8366958 2.5890459 3.0601715 2.9422629 3.2098127 3.9847120 3.5343145 3.1284650 3.2451223 3.6174078 2.7048259 3.5476960 3.3789499 3.4730032 3.6079962 2.5218010 3.4238122 3.3850515 4.7849951 3.4343212 3.0128686 3.6123893 2.9797885 3.5934649 3.7988645 3.6721106 3.3947119 3.3129116 3.1795423 3.7566285 3.8555527 2.9894580 3.5252697 3.4469257 3.5019687 3.5488168 3.7392860 3.3329062 2.5417178 3.4385306 3.6596688 3.1061841 3.2771115 3.4187222 3.2625366 2.8930664 3.4595108 3.9510623 2.8801849 3.8809275 3.2233954 4.6024861 3.4429801 2.0141930 3.6255313 4.0017586 3.9910823 3.6190623 3.5030035 3.8941325 3.4471420 3.7701720 3.2982940 3.9320182 3.6297949 4.9204704 2.7381662 2.7907310 3.3370911 3.0853681 2.9976022 3.0633429 3.0755428 3.0397718 2.9097732 3.0019800 3.3738353 2.8084594 2.8264060 3.2055606 2.6896177 2.8782330 2.8309766 2.9529489 2.9158484 3.0754419 2.9342635 3.5511589 3.1926607 2.9543211 2.9475410 2.9678904 2.9765815 3.3511782 3.1553830 3.3121993 2.9202238 2.6720390 2.9377656 3.2195103 2.8502544 3.0856434 3.0187642 3.0069412 5.5895647 2.5681011 3.2845816 5.6250375 4.9668439 4.9549886 4.8051486 5.0283382 4.9416489 3.6411733 5.3990535 2.8032765 5.3904355 5.0593389 4.6807792 4.9480956 5.1839389 5.1498430 5.2591234 5.3670246 4.3769178 3.3450244 5.5665029 5.1526424 5.3697610 6.0264819 4.6925760 5.0203141 5.1597695 4.8081470 5.5707022 3.2329233 3.3757766 5.2050667 2.9775325 5.8909858 3.4722477 3.3804875 4.7974913 5.7190789 4.5766237 4.6089275 3.1294813 4.2988402 3.4773819 3.8538753 3.1443305 7.0604702 3.2005603 3.0028292 3.2175161 3.2832866 3.4345281 3.1941153 3.0666074 3.2169818 3.0759394 3.1865842 3.3239755 3.2312544 2.9843975 3.3463190 3.1168128 3.1774472 3.2382159 3.0629420 3.2478975 3.1286172 3.1968654 3.0299777 3.1851443 3.3116357 3.1613951 3.3277902 3.2491587 3.1631411 3.2339109 2.9543702 3.5445085 3.5173964 3.4514132 2.5311451 3.1157859 3.3161700 3.2775922 3.7224057 3.2116060 3.2920687 3.2480434 3.0442604 3.2102504 3.4779933 3.6275739 4.0273014 3.4804617 3.1260964 3.3884943 3.5052581 3.5659035 3.4216821 3.3401887 3.5924494 2.3787965 5.4502231 3.3761038 3.5845549 3.4357221 3.3051328 3.8498546 3.9761074 3.3823926 3.4010439 3.8232907 3.5487146 3.8155619 2.9414075 3.2469798 3.7065805 3.6027041 3.2993880 3.5686373 3.1525968 3.4272455 3.7048651 3.5249583 3.3974619 2.8748627 3.0129965 3.5898218 3.2780199 3.0050722 2.9470699 3.5316335 3.1132114 3.2683698 3.3176789 3.7413301 3.5847715 3.7797432 3.0776230 3.2525134 3.2345714 3.6618520 3.4092776 3.3332739 3.3781147 2.9997445 3.2599127 3.5194357 3.3511538 3.7496325 3.4482908 3.3275149 3.5292817 3.3288598 3.4395040 3.0920956 3.6319151 3.5219288 3.2339589 3.4853091 3.8384388 3.6539054 3.3649694 4.2298831 2.9154813 3.7150294 3.5241290 3.1154884 3.0896642 3.2144809 3.3347447 3.2874845 2.8738649 3.3045565 3.4718984 3.1915504 3.8861405 3.4471037 3.7369585 3.6947063 3.5010650 3.6833049 3.3378811 3.1239538 3.0795529 3.0018689 2.6234209 2.6721982 2.8451171 3.1139962 2.8757702 2.8983264 2.7671195 2.8907151 2.9898052 3.0735757 2.9783905 3.0222190 2.9115912 2.8415739 2.6661071 3.2677870 2.8125096 2.7663235 3.6541721 3.4104027 2.9248931 3.3459276 3.5109321 3.2963571 3.1609892 3.7274925 4.7580509 3.2735079 3.6537393 3.4668226 2.7428112 5.1033399 2.7251618 3.1264190 2.8566570 2.5370945 3.0795780 2.4033655 3.0314038 3.0603941 2.8907925 4.2773481 5.4756063 5.7893980 2.1503047 4.7465215 5.0235771 4.0452907 3.2371691 7.3934036 4.6643882 6.3047076 4.2908300 5.6080189 5.5629273 6.2366313 5.4428564 3.6755879 3.5355406 4.8591480 5.8795855 5.5888232 4.3854980 5.2107233 4.7766657 6.0310765 4.3276651 3.7815891 6.5300164 3.2258654 4.7696360 5.4477528 6.8254754 6.4142489 6.2824001 7.7262503 4.0601899 4.8745800 4.4143838 5.6430137 7.5446971 4.1360334 3.9479879 3.7653516 2.8007747 3.5605326 2.6843816 3.4647060 3.6555153 3.0466640 3.1684529 3.1331926 3.0379526 3.0652411 2.9695427 3.3258920 3.0607157 2.9103444 3.1044828 3.0544536 3.0606091 3.7832601 3.1005890 3.0040518 3.1100709 3.1535821 2.9710939 3.3786941 3.2893856 2.9760251 3.5315907 2.7026405 3.4002439 2.8824880 3.2361927 3.7060924 3.0604336 3.1666179 2.9672454 3.5414809 3.0045736 3.2499019 2.4439018 3.3761033 2.8921069 2.6384225 2.8628702 2.5650914 3.3294932 4.7050251 3.8940684 4.5937603 2.6621639 3.1796422 3.2737026 3.1911122 6.5013493 5.8591781 3.9574270 4.0636636 3.0703157 3.0751084 2.9856617 3.2253933 2.9377393 3.2876550 3.7313053 2.9492240 3.2161705 3.4863388 3.1176926 3.1363156 3.7187674 3.2726423 3.0135251 3.1964855 3.9782191 3.6490582 2.8985991 2.9395599 3.4792807 3.2565797 3.0240179 3.5193698 3.0700205 3.3274731 3.6468944 3.4667503 3.3428001 3.2027385 3.5532013 3.3585006 3.0022485 3.1314840 3.0618146 3.3529413 3.4181405 4.6228183 4.0820690 3.9425510 3.9576076 4.1625382 3.0058267 4.1645595 3.7457991 3.8387999 5.0407192 5.9972798 4.6943433 3.2005051 2.7132635 2.6945561 3.5442232 2.6381036 2.6287512 2.7400581 2.6103471 2.5874859 2.8137003 2.6859591 2.5638325 2.8293476 2.5663902 2.7134438 2.7160506 2.7537241 2.8480668 2.7948524 2.7470540 2.5537016 3.9274309 2.8738711 2.8295994 2.8546986 2.7852733 2.8419236 2.7636043 2.7386428 2.5953052 2.1414734 1.0351000 4.3286703 3.8244800 3.9917878 3.9917878 4.0063694 4.0063694 4.0328925 3.9819821 3.9346255 3.9775216 3.7959657 3.7558337 4.0256931 4.0325377 4.0325377 3.9366117 4.1227111 4.0692885 4.5039841 4.3909376 4.3909376 4.2776090 4.2776090 4.2376039 4.4369145 2.0242278 2.0242278 3.6325751 3.1667330 2.2217289 2.2217289 5.1096710 5.1096710 2.3077647 2.3077647 3.5980198 7.7234778 1.6026049 
COLSPE001249_KOG0647                                                                                                                                   4.0246032 3.4427346 3.4540211 3.1894433 3.6859573 2.8184946 3.3096711 3.1271528 2.9768714 3.5734461 2.4571584 3.3182857 2.7725512 4.1836808 3.3603408 2.6887425 3.0985804 2.6632442 2.4619247 4.0025317 2.9054063 3.3185220 3.3990089 2.5625922 3.0375348 3.1530694 3.2687360 2.5324698 3.1171466 3.2381507 2.8579528 2.8079824 3.2623869 2.6806871 2.8865005 3.0113575 4.0912162 2.4153322 2.7413472 3.4032561 3.5529646 3.1093846 2.8537800 3.0423360 3.4518704 2.6190397 2.5935918 2.5048689 2.2907605 2.9197781 2.1818304 2.6796018 3.1325876 3.5421732 2.8262060 2.8083175 3.3533537 2.6750763 3.2355250 2.8871233 2.7002781 2.3885243 4.1206268 2.1555134 2.8383111 2.5310430 2.9113960 3.2898674 3.2785399 2.4447533 3.2208839 3.6323424 2.9041111 3.6738786 3.2148544 3.3005263 2.7930756 3.3293111 2.8040352 3.1000061 3.1721820 2.6838925 2.6237865 3.5406033 3.6747619 2.8091457 2.4372039 2.6699714 2.5293835 3.4025535 2.9648503 2.5893767 2.4874086 2.4322624 2.7073542 2.5206347 2.4899003 2.5614906 2.3593326 2.4776814 2.7492987 2.8074587 2.6080789 2.4670118 2.4653670 2.4612576 2.4774179 2.6152485 2.6521428 2.6556086 2.5561597 2.7056551 2.6112441 2.4520525 2.6575674 2.7307136 2.6268161 2.6399727 2.6158952 2.8442431 2.5136712 2.8125832 2.8032946 2.5751965 2.6496592 2.8385208 2.5022621 2.4224732 2.8760025 2.7643726 2.6491486 2.7572065 3.0320879 2.8851933 2.8387043 2.5632941 2.6976239 2.5980539 2.6037827 2.5351964 2.7571951 2.5324118 2.3898191 2.8794953 2.7665453 2.6072822 2.6080962 2.5657514 2.6605139 2.1976835 2.5057288 2.8670341 2.5154824 2.4868822 3.3288864 2.3438630 2.6290369 2.5571127 2.3205045 2.5387762 2.4781206 2.3692329 2.5095544 2.8029781 3.0595337 2.5079040 2.5038344 2.3443538 2.5210091 2.5869422 2.5704264 2.6947021 2.5080225 2.5077787 2.3821801 2.7448208 3.1130026 2.6529129 2.6694884 3.3479872 2.5245450 2.2684198 2.7363763 2.6916517 2.3567756 2.6750111 2.5417898 2.5154780 2.3563842 2.6623113 2.5855411 2.3194286 2.4864202 2.5615203 2.3690262 2.2886834 2.4897473 2.5613606 2.3449374 2.4532624 2.5362708 2.5453415 2.5307587 2.7799745 2.5413594 2.4177850 2.2354425 2.7010511 2.5667832 2.4933939 2.6727038 2.5253032 2.8855858 2.6647418 2.2036900 2.6159909 3.3290656 3.5289457 2.8719883 3.1688206 2.5760976 3.1162987 3.1883131 3.0848905 2.8167155 2.8257089 3.2828623 3.2933986 2.8425774 2.8440673 2.7212409 2.9269637 3.0329149 2.7450922 2.8386105 3.0095304 2.8542766 2.8676788 3.1137746 3.1104360 3.1055613 3.1225975 2.5154643 3.3277171 3.1598528 3.1522646 2.8048561 3.1641634 3.3322327 3.2943531 3.3246909 3.1403850 3.2196083 3.0734047 3.1456732 2.8491504 2.5928627 2.8143542 3.1248035 3.2085027 2.4332936 3.2645117 3.3382151 2.8813514 3.2420598 3.0607385 2.8327056 2.6652978 2.4213246 2.4659557 2.6064783 2.5780448 2.6032938 2.8585133 2.4848402 2.5800507 2.8822217 2.8029731 2.4371256 2.6897075 2.6217954 2.5282950 2.9017741 2.3628100 2.6563570 2.6911608 2.7071375 2.5821438 2.5669306 2.3921790 2.6199478 2.5209898 2.6520224 2.7992620 2.8211499 3.0878295 2.7828869 2.6235870 2.5911925 2.9097127 2.6903793 2.6040031 3.0178083 3.3012214 2.5182130 5.1899060 3.3092184 3.6020669 3.1179806 3.4274284 3.8062432 4.0619251 3.7496292 3.2870873 3.2991208 3.2467419 3.4829526 3.5212800 3.5017938 3.8661097 3.5214323 3.6155261 4.2667395 3.9261252 3.6947910 4.4741658 3.6667110 3.4459628 3.6147468 3.8730567 2.7397275 4.0108981 2.9053282 4.0605642 3.6481353 2.7623250 3.5855833 3.6918085 4.4594730 3.5691929 3.9507672 3.7499299 4.1665794 3.4238767 3.4975139 3.2133495 3.3152557 3.9002816 4.5146030 3.6012165 3.5965332 3.3389400 3.4776108 4.1750098 3.6937934 3.7273347 3.6358600 3.8515296 4.5894783 2.5715949 2.7219396 2.9137167 2.6212601 2.8862681 2.7726714 2.6598460 2.8508745 2.7193028 2.5331527 2.6308643 2.7549002 2.5330823 2.8292434 2.8163206 3.0578574 2.7520924 2.6959880 2.8934515 2.5608589 2.6804134 2.8193459 2.8378835 2.9135031 2.7622735 2.7557323 2.8486242 2.7808425 2.9568442 2.6530163 2.6711819 2.6704632 2.8649384 2.9285864 2.6770852 2.8593998 2.7293854 2.9276600 2.9648894 2.8539807 2.9383546 2.8625422 3.0191293 2.6824671 3.1339566 2.8089725 2.8910205 2.7985315 2.8308748 2.9158913 3.1484034 3.0461418 3.0229004 2.9479621 3.2574724 2.9866012 3.1516147 2.5378738 2.5701855 2.5577883 2.7244691 3.2804332 3.1629726 2.5626096 2.6248217 2.6894180 2.4051676 2.2399533 2.9232100 3.5887045 2.8387664 2.8133879 2.4563187 3.6032605 3.2897100 3.1097621 2.4896966 2.9348710 2.3037072 2.8267216 3.0941392 3.0945313 2.5740970 3.1452736 2.6450559 3.2140076 2.5115193 2.3963619 3.0335203 2.6716380 2.7022543 2.9416856 2.7254629 2.9735155 2.8070860 2.4962418 2.7604475 2.7418768 2.9936055 2.7366396 2.8136780 2.6938085 2.9083100 2.9295664 2.8917923 2.6148090 2.7385925 2.8006717 2.8270504 3.0125805 2.7820714 2.9309033 2.6718129 2.7306093 2.9083278 2.6285728 2.7179251 2.7843796 2.7541537 3.4775486 2.9341714 2.8348213 3.1933763 2.9081292 2.3973350 3.0429491 2.9758605 2.7929424 2.5770123 2.6586797 2.7946785 2.7875867 2.5756897 2.9214749 2.7994953 3.0948067 3.0143106 2.8278789 2.8114034 2.9817524 2.8656787 3.0186891 3.2032683 2.9095528 2.8992391 2.8266597 2.7139315 2.7242918 3.0808958 3.4113133 3.3538985 2.9871050 3.1737259 2.5387155 2.6168655 3.3486231 3.2470672 3.0226763 2.7439254 2.9030778 2.9554926 2.8746520 3.3051795 2.9194027 2.4965216 3.7696305 2.5202935 3.2138214 2.6053310 2.7717449 3.1332422 2.6053310 3.3616680 3.2115879 3.2617160 3.2138688 3.4090550 3.3762115 3.1826784 3.1971608 3.2081699 3.5075773 3.2030662 3.1604952 3.2936213 3.3685158 3.4435687 3.2157370 3.2436120 3.0192169 3.4005758 3.6095445 3.1364903 3.3017511 3.2881689 2.8538573 3.5383613 3.1620737 3.0524460 3.1482831 3.1616880 3.3226775 3.1932081 3.2589491 2.8022174 3.4031109 2.8768970 3.1670182 3.1012234 3.0522224 3.5667859 4.0561465 2.4812844 2.8057235 3.4188648 3.6630756 3.2409872 3.5433305 4.1067581 3.5787139 3.4324417 2.5596277 2.6644643 2.8187626 2.5582488 2.9388196 2.6289290 2.5206366 3.3803169 2.5637701 2.6011950 2.5906596 2.8900836 2.5684733 2.7981548 3.0035571 2.6633038 2.3279106 2.8351264 3.0935026 2.5592002 2.9457034 2.8381837 2.8913049 2.8776825 2.7361238 2.7884526 2.6036245 3.1105156 2.6411504 2.4470047 3.2058663 3.0638208 3.0721419 2.6884786 2.8027580 2.9374426 2.7079935 2.2121804 2.7103507 2.6322677 2.7505378 2.9856815 2.7911652 2.7491722 2.6791177 2.6082252 2.8815830 2.8880996 2.6143793 3.0242109 3.1382189 2.9691653 3.5344325 3.2899788 3.1187238 2.9420210 3.2351641 3.3303045 3.0946311 3.0164245 2.6713932 3.1624665 3.3123605 2.6325994 3.5951341 2.8843428 2.7118453 2.8661227 2.6237156 2.7784656 2.5782094 3.0376886 2.8925706 3.0018473 2.8807786 2.5588568 2.8786243 2.4525526 2.7222956 2.3693305 3.2096869 2.9416910 3.0742276 2.7579536 2.8268618 2.8433557 2.5147417 3.5307532 2.9721233 2.8832743 2.8232436 3.4172933 2.9273785 2.8065662 2.4409208 2.9618220 2.4516889 2.9725064 3.1347589 2.9056852 3.1059538 2.8197523 2.9954020 2.6335767 3.0018073 3.0505838 3.2764795 2.7804556 3.0477244 2.7974621 2.8806242 2.7816705 3.0999875 3.0920670 2.9031686 2.8055824 3.2189901 2.4501564 2.6987096 2.8535257 3.0079591 2.7584290 2.9898558 2.9947651 3.0342988 2.9569685 3.1919502 2.7760427 3.0390479 2.9728831 3.3066230 3.2364018 2.6582352 2.5712063 2.6056010 2.5408849 2.5418867 2.3922493 2.6640129 2.4965784 2.7685462 3.7187674 2.4456337 2.7384733 2.5883080 2.2568138 2.4620987 2.4230184 2.6623215 2.5829536 2.7812861 2.5864502 2.8030298 2.6203205 3.2098086 3.0340523 3.0982644 2.6958583 2.4255330 2.4294282 2.6748662 2.7491503 2.3703319 2.8734186 2.8261820 2.7209041 2.6133420 2.7037252 2.7749814 2.6496351 2.9733556 2.5784623 2.3827445 2.6526341 2.5131573 2.9443148 2.8319451 2.8894110 2.4757903 2.7173396 2.8928936 2.6811021 2.9941454 2.6892028 2.9049021 2.5986220 3.4932164 2.5612122 2.4936251 2.5903284 2.1712797 2.7464208 3.3219943 3.1107673 3.5349741 3.1958089 3.0981163 3.8439275 3.4180922 2.5455282 3.1550768 3.8535558 3.1971129 2.7573668 4.4346657 3.7103145 2.5465102 3.0321358 2.7301615 2.6506675 2.7035240 2.8982076 2.8776126 2.8295920 2.7685853 2.8295061 3.0008738 2.9207530 2.8280371 3.0082288 2.8690756 2.8138201 2.8858632 2.7919805 2.5327444 2.6141394 2.3963859 2.7467817 2.8834025 2.7860710 2.7088701 2.7940141 3.0062581 2.8480431 2.5916271 2.9486180 2.6570044 2.6904157 2.8681521 2.8878003 2.8563066 3.1564002 2.8953362 2.9790718 2.9630576 2.7730596 2.6471017 2.6433967 3.7052901 2.8027629 2.8698540 2.5928951 3.0429939 3.3553629 5.4037721 2.2614343 2.6363556 2.6307333 2.6074019 2.3601729 5.4871717 2.6202067 2.6681174 2.6590420 2.6517502 2.9905872 4.2493560 3.0427262 2.7077933 2.5436479 3.1575462 2.9220984 2.9850398 2.2175526 2.3826999 3.0415769 3.4647162 2.7218855 3.1567600 2.3056798 2.5215469 2.9014396 3.0987374 2.8199050 3.1071877 3.0736404 3.1222817 3.3345229 2.7414836 3.3110315 3.4759227 2.2612257 3.0836889 2.7590326 2.2902074 3.4136237 3.1711301 2.8785979 3.2420835 2.5642177 2.9780698 2.9969370 2.4808222 2.5615453 2.9611575 3.1202811 2.6741619 2.8336990 2.6564635 2.9139411 2.7195746 2.8259279 2.7105747 2.5034266 2.3973626 2.8076417 2.9742357 2.5833779 2.6459721 2.7090426 2.5564944 2.5009791 2.8435783 3.2698680 2.7046390 2.6954883 2.8357114 2.5059450 3.0460196 2.8518537 2.6549226 2.7817739 3.0803979 2.8776308 2.7151058 2.8806847 2.5889789 2.8425520 2.9316520 3.2405458 2.9422097 3.1613198 2.7140272 3.1669452 2.7964330 3.5138699 2.8595967 2.4298919 2.6939389 2.5862298 2.1043376 2.3774700 2.5122650 2.9139755 2.6186201 3.1964098 2.8143532 2.2373561 2.8886195 2.8891288 2.0137229 2.5411933 2.7220602 2.9434348 2.6824057 2.7208803 2.6711108 2.6705846 2.3285651 3.1892183 1.7742297 2.4096594 2.2433485 2.9085795 2.8453238 2.9657090 2.5247367 2.3921138 2.9059326 2.8668736 2.7988070 2.6648647 3.1340504 2.9718986 2.9053438 2.7554667 2.8760543 3.3726720 3.1649357 2.7371834 3.0987654 2.7052571 2.5055613 2.5403606 2.8493008 2.4937976 2.8349103 2.6358291 2.6328104 2.6914793 2.6885347 2.7840345 2.9388414 2.7394714 2.7035837 3.0221175 2.6972093 2.8222172 2.7215075 2.9357740 2.9161097 2.7872731 2.8716627 2.9451548 2.6926894 2.7580663 2.5533357 2.8228346 2.9871084 2.8117586 2.6889447 2.7231669 2.6978249 3.1581415 3.2177680 2.9232464 2.3807161 2.6514606 3.2513025 3.0743743 2.5255568 2.9164736 2.8352243 2.7079884 3.0813252 2.8308805 2.6241656 2.2986945 2.8392229 2.6465591 2.5655141 2.5353415 3.0813179 2.4578725 2.7665592 2.7664153 3.4792710 3.1367091 2.5105446 3.1121086 2.3741139 2.4238678 2.7527557 2.2594773 2.9153525 2.5916358 2.8522878 2.7145990 2.2693936 3.0851181 2.6856824 2.6606144 2.5942813 2.8267742 3.0073246 3.0867201 2.7414146 2.8116220 3.4315608 2.4624890 2.2395077 2.6693994 2.8554687 2.8203813 2.3806167 2.8298908 2.4376345 2.4228335 2.5638603 2.6568524 2.7071244 2.7822125 2.6504311 2.9321545 2.5167650 2.9001948 2.6452639 2.6508837 2.5321696 2.8509659 2.5818438 2.6607004 2.7313328 2.5139636 2.8562194 2.6549345 2.7535109 2.3646869 2.4514587 2.6146340 2.6478984 3.1440629 2.3595638 2.5355553 2.7615203 2.9086016 2.6614564 2.5578548 2.7138094 2.6872742 2.5576350 2.9415242 2.7552994 2.8653706 2.9965283 2.8186568 2.4767898 2.4631097 2.2922564 2.5891630 2.2407441 2.5612997 3.1495263 2.3517257 2.5946355 2.4750734 2.8117796 2.4816501 2.4307639 2.4964830 2.3475545 2.6105163 2.5571474 2.7294080 2.6243479 2.6833662 2.7940385 2.7220572 2.3986292 2.3964075 2.8541892 2.3910920 2.8261866 2.6494792 2.7099393 2.6949242 2.7587662 2.8298755 2.6351273 2.6965381 2.9607453 3.0098971 2.8834043 2.5062529 2.7410143 2.7581343 3.0694719 2.9674199 2.7579150 2.8387719 2.9196121 2.8665901 2.8919964 3.2762755 2.9593062 2.3858028 2.8982605 3.0447975 2.7847636 2.9535440 2.8048778 2.1937859 3.6327458 5.3906317 2.6608006 2.0824323 2.9557854 2.4209243 2.3902021 2.3150260 2.6210373 2.5089281 2.8438222 2.6547841 3.3720461 2.9678493 3.0578668 2.3684694 2.9308785 2.1030802 2.7517664 2.2457411 4.2054066 7.3518682 2.8389586 2.5641538 2.8461563 2.6939816 3.2267421 2.4693555 2.8363372 3.0638810 2.3114084 2.4696182 2.4823223 2.9783360 2.9086555 2.6478985 2.7076947 2.4881942 2.6337277 2.5612193 3.5030089 2.9782970 3.0208511 5.1373435 8.8253520 8.9999989 5.2452295 3.0961527 6.2491515 8.6016084 6.1601110 3.0735375 2.9099968 8.4502144 3.6093882 6.1502887 7.1679182 9.0000000 4.9967398 3.5382491 9.0000000 8.9999988 4.2655661 4.8287152 6.7221823 5.8356265 6.9074481 4.2977180 2.3314215 5.1375619 5.1256853 4.0905003 6.1159846 5.3542551 4.9647653 2.6463464 2.6662408 2.6198774 2.7834474 2.6101422 2.5099476 2.8641978 2.6896235 2.7780764 2.5869479 2.6298152 3.0554489 2.6706136 2.7867846 2.5446756 2.5904318 3.1128849 2.8950190 2.8316457 2.7606739 2.7631600 2.9550115 2.8164724 2.6642857 3.1580266 2.9172838 2.9389569 2.8694687 2.9420296 2.9574637 2.8673681 2.7865640 3.3065879 2.8165914 3.0803435 2.9039435 2.6399438 5.3917707 2.8909994 2.7871253 3.1136453 2.8358971 3.0879354 3.3204887 2.7584093 3.1720304 3.0487190 2.8299684 3.1687856 3.1321309 3.1464981 5.2383121 3.5322770 3.0939023 4.9023771 4.4433763 4.6649566 4.8072837 4.4258019 4.6519632 4.3336631 4.7157764 5.9748741 4.6737658 5.6126609 5.8185620 5.0848047 4.4262256 5.7012823 4.8698837 4.4236674 5.4721943 4.8392650 4.1348657 4.8802826 4.2764720 0.6555272 0.7601358 0.5659370 0.5513494 0.6193171 0.0000000 0.6143928 0.6725428 0.6508102 0.6163798 0.7104881 0.8083515 0.8142385 0.7655723 0.7188508 0.7944568 0.9280160 0.7717461 0.7128228 0.7680986 0.7802424 0.8408628 0.8798658 0.8702283 0.7811213 0.8887077 0.9845648 0.8258743 0.8971962 1.0387697 0.9857482 0.8888443 1.0896137 1.1450981 1.0830977 0.9282193 1.1752761 1.1529564 1.1699772 1.2290631 1.1559622 1.2023734 1.1769420 1.2461762 1.2532389 1.3072068 0.9538596 1.5476987 1.2683805 1.2680681 1.3641510 1.1030132 1.5289193 1.9152785 1.7347551 1.6006126 1.5556230 1.7258811 1.5087160 1.3500885 1.9971187 0.9125725 1.7032233 1.8451175 1.4951553 2.3505818 1.7312296 2.1759529 2.0079631 2.0936287 2.5603589 1.4981270 2.2543720 2.3065005 1.9351906 2.0316436 1.9846874 1.9099009 2.3737010 2.1981969 2.7562438 1.7642189 1.2279206 1.3966391 1.5303683 1.5398331 1.4366709 1.5705486 1.6330651 3.0719026 2.9398513 2.9953939 2.3604452 2.7119225 2.9193289 2.8493135 3.6520577 3.0651767 3.3974772 2.6716360 2.9027361 3.3548165 3.0627770 3.1758071 2.5965262 3.2284811 2.8376890 2.5731347 3.0412762 3.7613036 2.8476441 3.2484324 2.6114014 3.6442055 3.1023523 3.5353263 3.1069658 2.7074971 3.0165133 3.1811915 3.0650328 3.3422755 2.9891623 3.4406637 3.1035972 2.7607050 3.5193022 4.0276534 2.2810968 4.0189993 2.6733644 3.1994119 2.9150885 3.4201118 3.5705806 4.4372680 3.5723249 2.7294711 3.5740608 3.3304819 3.6026783 3.5566095 4.4502291 3.2785195 3.8324373 3.3802930 4.3221812 3.0191704 4.0186279 3.9798637 4.2608531 3.4035593 3.4766447 5.0669809 4.1321979 3.4171708 4.6183592 4.1474749 3.5066105 3.7376144 3.4370533 3.7278986 4.5956048 3.9163485 3.1827515 3.8260395 2.7539433 3.8893319 3.2129323 4.6697870 4.0714259 3.8206664 3.5021710 3.8614864 3.2469785 3.2640359 2.9916187 3.0324705 3.0028597 2.9701781 3.3341316 2.6885406 3.0185328 3.3664471 3.1091830 3.6627001 3.3277135 2.9280798 2.9144067 3.2356893 2.7296004 3.0539677 3.1853826 2.9011546 3.5851760 3.2049077 3.0173994 2.9110172 3.6266020 3.7203059 3.2122969 2.6952097 3.6342911 3.7485945 3.2809989 3.4944005 3.2146931 3.4918452 3.0067762 3.0607904 3.2243178 3.5249272 3.0699841 3.4001787 3.4670092 3.3763512 3.8221400 3.4093187 2.9639862 3.4044150 3.8680458 5.1829521 3.4731787 2.7960095 3.1620890 2.4590977 2.9711800 2.9146949 3.1621654 2.9656617 3.7632597 3.0042461 2.8239824 2.1486066 2.6998555 2.4030222 2.8120296 3.0683092 2.8102526 3.3947474 2.7301685 3.0433485 3.7644279 3.5331991 2.5435047 3.3521233 2.7798478 3.3686394 2.9087021 2.9328104 2.4297787 2.9554370 4.2835672 7.8137013 1.1249265 1.1151618 1.0812586 1.1616773 1.0807518 1.0949272 1.1131980 1.0876617 1.1542790 1.1771738 1.1404668 1.1677512 1.1310638 1.2563546 1.2211030 1.2150929 1.1885433 1.0724874 1.2195055 1.2507697 1.2698885 1.2655833 1.3407219 1.2005028 1.5389728 1.2745715 1.3775900 1.1633208 1.3797749 1.2694857 1.1331567 1.3863273 1.3698355 1.7055368 1.2667987 1.4407603 1.3962390 1.1146537 1.1746051 1.5220265 1.4958219 1.0128419 1.5003596 1.4693950 1.7677730 1.0439539 1.2833749 1.9117928 2.4505518 2.6227932 2.6529498 2.3554485 2.5584975 2.7508670 1.9847317 2.5116759 2.4106387 2.3376531 3.1159556 2.3180808 2.7963215 2.8700703 2.6106991 2.7022681 2.9124202 3.0711320 2.7859558 2.5617169 2.9933300 2.7012845 2.7397382 2.6442326 2.8110856 2.8772336 2.8800836 2.7106510 2.7039283 2.6752574 3.0531533 2.8939458 2.4996547 2.5972954 2.5730570 2.9076956 2.6662694 2.7597060 2.5401256 2.7247325 2.8039428 2.8506338 2.6485697 2.9236916 3.1945822 2.9338271 2.9746882 2.9441547 2.8585777 2.5635418 2.8969374 3.0698019 2.7046656 3.0360176 2.8455354 3.2576134 2.6637138 2.5019321 3.1237121 2.4895943 2.5890737 3.0843127 3.1652653 2.9547562 2.9954303 2.6085065 3.2308557 3.0046140 3.3281702 2.9216828 3.1469468 3.4428806 2.9450876 3.1340826 3.2600151 3.2631385 3.0800878 3.1097025 3.0143643 2.9370086 3.1854125 3.0683389 3.2106483 3.2368614 3.1092026 3.2591016 2.9189861 3.4060522 2.7676071 3.0652617 3.5089237 3.6093975 3.1855856 3.0946428 3.2148023 3.1994168 3.1806461 2.6889072 2.7749938 2.9336285 3.1606889 3.9026090 2.8768297 2.7961728 2.6603698 3.0241823 2.8153700 2.7565430 3.0235281 2.8596596 2.7315920 3.1470745 2.8988197 2.5638082 3.2656979 2.8583294 2.6638096 3.0306373 2.9054718 2.6858914 3.1464329 2.8349776 2.8643318 2.7669487 2.9929784 2.9975566 2.9852561 2.7278983 2.7796272 3.3468935 2.9229586 2.4812501 3.0425673 3.0222628 3.0976280 3.7003607 3.9477357 3.0139264 3.4374799 3.5777865 2.5566618 2.9455425 3.8264347 3.4906030 3.4984047 2.2733711 3.0481338 3.3268370 4.9418435 3.1542562 3.2023649 3.5810753 2.9634927 3.3534291 3.9755737 3.8087657 3.5258479 3.2463287 3.1462442 3.7603380 3.4595996 3.1860318 3.4580504 3.1924709 3.2323779 3.1782056 3.5938596 3.8094976 2.0410450 3.9471432 3.7205944 3.0032040 3.6681713 3.4560102 2.5885584 2.4538442 2.5329153 3.7501871 3.0811630 3.5075346 2.8705231 4.2111713 3.5385843 1.7991964 3.8770830 3.8094914 4.4986812 3.3235791 3.3569538 3.6013641 3.5067118 4.3009127 3.1666520 3.7450524 3.6637079 4.8456927 2.8977931 2.8159646 3.1435830 2.8600290 2.9157157 2.9769754 2.9339469 2.8872801 2.8840970 3.0493077 2.9831449 2.9928071 2.9386805 3.0083322 2.7722415 2.6873978 2.6101316 3.1595339 2.9397754 2.8280585 2.8827509 3.6855931 2.9222469 3.1192342 2.8102020 2.7543463 2.8644812 3.1999829 2.8424225 3.2719774 2.8834262 2.6488511 3.0539135 3.3890589 3.0517457 3.2930483 2.7326501 2.8783695 5.0016274 2.7722250 3.4081822 4.9500043 4.3874160 4.3227461 4.0679518 4.3704980 4.2571216 3.6950807 4.8347693 3.1022460 4.7255860 4.6818934 4.2281547 4.1558110 4.4537411 4.6766315 4.8577518 4.6778816 3.9371667 3.6259281 4.5319754 4.9090807 4.8946228 5.3884534 4.3972765 4.4600898 4.6374372 4.3945930 4.9875323 3.5336936 3.3857067 4.9903906 3.1924181 5.3077106 3.3938293 3.4709063 4.4856055 4.8685489 4.0182934 3.9357411 3.2467994 3.8265023 3.8218777 4.3309364 3.3747019 5.6839843 2.9787464 2.8211786 3.2877397 3.0515808 3.4445226 3.1513150 3.0013802 3.0224033 2.9138555 3.3798628 3.1850475 3.1541018 2.9454282 3.2543872 3.2914113 3.0802094 3.3564818 2.8586357 3.2438600 3.0996231 3.1394188 3.0460458 3.0224367 2.9242987 3.1256728 3.2623518 3.1035177 3.0284543 3.1421309 2.6749052 3.3618511 3.4421809 3.2786242 2.7791634 2.9931038 2.9395501 3.3682061 3.4281521 2.9836091 3.0634836 2.9741138 3.0535230 3.0234155 3.2065389 3.6178190 3.4006150 3.3682555 3.0935519 3.0862181 3.6369091 3.5236170 3.2598456 3.6573045 4.8451434 2.5229076 4.5501581 3.6681964 3.8152376 3.6737446 3.5629029 3.9858778 3.9200628 3.4990134 3.3269909 3.9252536 3.7253600 3.6762178 2.9218027 3.4866819 3.9008942 3.6220745 3.5875273 3.6731119 3.0670844 3.5520256 3.8727378 3.5598983 3.4963435 3.1056723 3.0969517 3.6597029 3.5073804 3.1982561 3.4150101 3.6591070 3.1667828 3.4167413 3.2023528 4.1111688 3.6923921 3.7544104 3.3069617 3.5822973 3.3439166 3.4261546 3.4286760 3.3812421 3.4593904 3.3050334 3.2298107 4.2089655 3.7287794 3.5909782 3.4000673 3.3296753 3.2897629 3.1580951 3.5627588 3.5296006 3.2128413 3.2638359 3.1528426 3.6918842 3.6544018 3.2581564 3.3350151 4.3132397 3.1057116 3.5648666 3.6073559 3.0913044 2.9493489 3.0657461 3.0692805 3.2765779 2.6871423 3.2533267 3.0955191 3.0478931 3.6032157 3.9398378 3.2245099 3.3175367 3.5399779 3.3832419 3.1121146 2.9489327 3.0482757 2.8059978 2.5519252 2.6931017 2.7882043 2.9271725 2.7850724 2.7964710 2.6013827 2.8665173 2.8442907 3.0005184 2.9863497 2.8451754 2.8970732 2.6820059 2.7581671 2.9567957 2.6631142 2.8352825 3.7222224 3.1560234 2.9152757 3.3564665 3.4983256 3.2414734 2.9487626 3.0979329 4.4069150 3.1830020 3.4396046 3.2001862 2.7996115 4.5282339 2.4450933 3.1226783 2.7995317 2.4425921 3.2968260 2.8253369 2.7468689 2.8395872 2.6466898 4.0830487 4.4213078 5.5004590 2.3062087 5.1343116 4.9280971 3.9564941 3.5178089 6.7348998 4.6233974 5.6570411 4.2125773 5.2656892 5.2936186 6.5365599 5.4158661 3.2616884 2.8786324 5.1238047 6.1210798 5.0334519 4.4117027 5.7914730 4.3778833 4.7164922 3.9193001 4.0912211 6.4847646 3.6955685 4.1737084 4.9529822 5.6594565 5.6919522 4.9539553 7.2011059 3.5342096 4.2408616 5.4127389 4.1075158 7.5768468 5.0197729 3.5588516 5.4887148 3.0392656 3.3204479 3.0079871 3.5194553 3.6379092 3.4219937 3.2461002 3.1779350 3.0751633 3.4134374 2.9429916 3.2725181 3.3974983 2.9081005 3.4835186 3.0385789 2.8348547 4.1122549 3.1381891 3.1935659 3.3456067 3.3238969 2.9216241 3.3723055 3.3706830 3.1345913 3.6435058 3.1756577 4.0237309 3.1114087 3.7366189 3.4064172 3.1740958 3.3240679 3.2489215 3.9759546 3.2332111 3.8268800 2.5560122 3.3419651 2.7804114 2.9439596 2.9040381 3.1202734 3.1136500 4.3002762 3.0458195 5.3209618 2.3188308 3.3220357 3.4481362 3.0697019 7.5914338 6.6388162 3.8352203 4.7615962 2.8586633 2.8897850 2.8620158 3.0203225 2.7367933 2.9833124 3.3269644 2.9537053 3.1314259 3.1407348 2.9643544 3.2339256 3.4482426 3.0745437 2.7973162 3.3597385 3.6000377 3.3582584 2.9216509 2.7059725 3.3256792 3.0238800 2.7744219 3.3221844 2.6755003 2.9596236 3.1687586 2.9031754 2.8646962 2.9599217 3.0041680 3.1190882 3.2717379 2.8891698 2.9939025 3.1742521 3.9724480 4.2964347 4.0534804 3.6403699 3.6796192 4.0787771 2.6548770 4.0365496 3.5069999 3.4673985 4.7197727 5.4118301 4.6035032 3.4481915 2.6410208 2.7156666 3.3383388 2.6820837 2.6306775 2.6888297 2.6547942 2.6991967 2.8080405 2.6461506 2.5992675 2.6725984 2.6406088 2.6679691 2.5843004 2.7158151 2.7670008 2.7605587 2.9012374 2.7945100 3.9464795 2.8871266 2.8268220 2.6098602 2.5601404 2.7195543 2.7073908 2.6337650 2.6058100 1.8947841 1.1745728 3.6001519 3.4540890 3.8009037 3.8009037 3.8741900 3.8741900 3.9092219 3.8375495 3.7267072 3.9321332 4.0485307 3.8978031 4.1632133 4.6181272 4.6181272 4.0909991 4.4271790 4.2942327 4.8262642 4.4885196 4.4885196 4.6495679 4.6495679 4.8879416 4.8163487 1.8919708 1.8919708 4.2051246 3.7537580 2.0133459 2.0133459 4.7106948 4.7106948 2.3191204 2.3191204 3.5144034 7.7060595 1.6481994 
VERVER014439_KOG0647                                                                                                                                   3.6615535 3.4677321 3.4821087 3.4626914 3.4820271 2.7280210 3.6308905 3.0896927 3.1487684 3.7936295 2.4711384 3.3264651 3.2535255 4.5657226 2.8798064 2.9115661 3.2315543 2.8821688 2.6616191 3.9251671 3.0159037 3.2480155 3.3036373 2.8356734 2.8345438 3.5803764 3.5474441 2.4891951 3.4536376 3.3884095 3.0371630 2.6017006 3.3485026 2.8754070 3.0394729 3.1984967 3.7323794 2.4451560 2.6019632 3.5861882 3.4570725 3.3885282 2.7418742 3.2369059 3.1937768 2.6359241 2.7412446 2.4084408 2.4076826 2.9330272 2.0481005 2.9246360 3.1682285 3.5421743 3.0484341 3.1858059 3.3096260 3.1984620 3.3079086 3.0135368 3.0400052 2.6551877 4.1895346 2.6200994 2.8655211 2.7061159 3.1986092 3.3910814 3.1980434 2.4723647 3.0524368 3.6123849 3.1228186 3.8212154 3.1485364 3.1188566 3.1598406 3.5787552 3.1283554 3.3350909 3.3699907 2.5933005 2.4895278 3.9934711 3.4917246 2.7006845 2.7714287 3.2360412 2.8159042 3.8292529 3.1521183 2.9345234 2.8044799 2.8210311 2.9251791 2.7194112 2.7566457 2.8342169 2.6339019 2.6931178 3.0181844 2.8923908 2.6885757 2.6859221 2.6107651 2.6877344 2.8594185 2.9302480 3.2358455 2.7552203 2.7441497 2.9075707 2.8523477 2.9944185 2.9030215 3.0632048 3.0663408 3.1208305 2.8611224 3.1635039 2.8116450 3.0270935 3.1042816 2.9991203 3.0100411 3.0613143 2.5470835 2.5447275 2.9274518 2.9121157 2.9180790 3.0186491 2.8445925 3.1238966 3.1282018 2.4899629 2.7208944 2.7575799 2.7708714 2.6773200 2.8083349 2.7185789 2.5696431 3.0839465 2.7260041 2.9398001 2.9307993 2.8976013 2.7601166 2.5711893 2.7512025 2.5146884 2.7016487 2.6797857 3.6906347 2.4608077 2.7933256 2.7368427 2.3879825 2.7189579 2.6147517 2.6872204 2.9393873 3.2915079 3.0219437 2.5554371 2.7246810 2.7037175 2.5876573 2.8142442 2.7776924 2.8583293 2.7233753 2.8336599 2.5402164 2.5313219 3.4459195 2.7692808 2.7221389 3.5120821 2.9450650 2.6661165 3.1011226 3.0422893 2.6814229 2.7845711 2.8687834 2.7961286 2.6031505 2.9045699 2.8124251 2.4731541 2.8794704 2.6788805 2.6956790 2.6654459 2.6867377 2.8688331 2.4946382 2.7943621 2.8198783 2.9679798 2.8561410 2.9218693 2.6865613 2.8176424 2.5569463 2.8445202 2.9546498 2.7203865 2.8398720 2.8909481 2.7822892 3.0085596 2.7169481 2.6456979 3.2486311 3.3222530 3.0689629 3.1419251 2.6225669 3.4020204 3.1488733 3.2828729 2.9988995 2.7437081 3.3108571 3.0953746 3.1369190 3.1024334 2.7770380 2.8698146 2.9816779 2.7777762 3.1804401 2.8804770 3.0096888 2.9631628 3.0983797 2.9316634 3.2384846 3.3050893 2.8744204 3.3442744 3.5526903 2.8528165 2.6726879 3.1955167 3.3318065 3.2419404 2.8601475 3.4094855 3.2298866 3.0550642 3.0595034 2.6523129 2.5513322 2.9029834 3.2219397 3.0383380 2.9814453 3.3830025 3.2317606 3.0646063 3.1862179 3.2689755 2.7394658 2.5340667 2.4815353 2.5637221 2.3761231 2.5219027 2.5605950 2.6505028 2.3781383 2.5678824 2.8187182 2.8699907 2.6744633 2.6411025 2.7942935 2.5194229 2.6291344 2.5376814 2.5770248 2.7463012 2.7334695 2.5895856 2.5970195 2.5651182 2.4258539 2.5643274 2.7088757 2.7676808 2.9005463 2.9406174 2.5811708 2.7128083 2.4755970 2.8500547 2.6120392 2.5862041 3.1271441 3.3204869 2.3738380 5.3568965 3.3577079 3.3965125 3.4151487 3.7036632 3.5467998 5.2110473 3.6973030 3.4001756 3.7789460 4.1008044 4.1632808 4.0627511 3.8631389 4.2423111 4.8133294 4.2850366 5.0724446 4.9900754 4.3858366 5.1723570 4.2059103 3.2081060 4.7290390 4.4552480 2.6517956 4.7874800 3.7259133 4.0577477 4.4391010 2.8650013 4.1807868 4.3408548 5.0760448 4.3037810 4.6765691 3.9695030 4.9028070 4.1302711 4.1566642 3.7530193 3.8393393 4.1372288 4.8233818 4.3274771 4.4592100 4.4211078 4.1585173 4.5634776 4.0871817 4.6205816 4.2278643 4.6854828 5.8461880 2.6674368 2.8773657 3.0909190 2.6961649 2.8047617 2.8076762 2.7711655 3.0237913 2.8983478 2.9626718 2.7050092 3.0129917 2.8725333 2.8436851 3.0134308 3.0670551 2.9873346 2.8085050 3.1090325 2.8761883 2.9315179 2.9709782 2.8348404 3.0871897 2.7401882 2.8215467 2.8405981 3.1972560 3.2158153 2.9153329 2.7922473 2.8254587 3.1147164 2.9307754 2.6982289 2.9423695 3.2119456 2.7996540 3.2055234 2.8575316 3.2087311 3.2500875 3.1023842 2.6854298 3.3125689 3.2764526 2.9205449 3.0024861 2.9980248 3.1120327 3.4574927 3.1868088 3.2255115 3.3029248 3.1068823 2.9930414 3.4178017 2.5932041 2.9158432 2.5833361 2.8828150 3.2055986 3.2647165 2.8702924 3.0506196 2.6667685 2.7140201 2.6568797 2.7902445 3.6101312 2.8061537 3.0921821 2.5838198 3.7513654 3.7670978 3.2907093 2.6850470 3.2770756 2.6934841 2.8633521 3.2084704 3.2096968 2.8427535 3.1761724 3.0092083 3.3538379 2.6928341 2.7319155 2.9128543 2.6773969 2.9139018 2.9905531 2.8910130 3.3554176 2.8430094 2.9573666 2.9056718 2.6681202 3.0546488 2.9804333 3.4428985 2.9100499 2.8996037 3.0966532 2.8147518 2.7727057 2.9643971 2.8836840 2.8034763 2.7617208 2.9423531 3.2428575 2.8257819 2.8532280 3.5519019 2.8231597 3.1396960 2.8260012 3.0238560 3.6251916 3.0500344 3.0352296 3.6938244 3.0056252 2.5470382 3.5354946 3.2805555 3.1333408 2.7834800 2.9042188 3.0556979 3.0287607 2.9479640 3.0156913 3.0817809 3.2281750 3.0438078 2.8387366 2.9811915 3.0488730 3.2294975 3.2221251 3.3162643 2.9975800 3.0916195 2.7065809 2.8940272 2.8635695 3.3443933 3.0296447 3.6307461 3.1341081 3.8636373 2.9026181 2.9455823 3.3748270 3.3795016 3.2640730 2.9210268 3.3066831 3.4009312 3.1581636 3.7299468 3.0135203 2.9137429 3.9574430 2.7911609 3.6039153 2.9587252 3.2460314 3.6863088 2.9587252 3.3949381 3.6061633 3.3022410 3.3435836 3.4280238 3.4174408 3.4677671 3.2441495 3.1707906 3.3689201 3.3443107 3.3569263 3.3316142 3.4014968 3.6072184 3.3302528 3.2494772 3.3189230 3.4911245 3.7348645 3.2306818 3.4946330 3.3662616 3.0654038 3.3442583 3.5455215 3.1410406 3.0055101 3.2261722 3.5484585 3.4888181 3.5804738 2.9904704 3.6334774 3.0197054 3.4137603 3.1225145 3.2808446 3.8243302 4.4942235 2.4677992 2.9302647 3.9266057 3.8999462 3.1501818 3.4650912 6.4362837 3.9504272 3.4047078 2.7413475 2.5827630 2.8880736 2.7735528 3.0479446 2.5330775 2.6944906 3.5547344 2.6237917 2.7603182 2.9519327 2.9690384 2.7393136 3.0715594 2.9845650 2.7287103 2.5531680 2.7322493 3.4142971 2.8859623 3.0472902 2.8570722 2.8965313 2.8941496 2.9991269 2.8696491 2.9012458 3.4665193 2.9344899 2.8732812 3.4748647 3.4512921 3.3893945 2.7732818 3.1636779 2.9862772 2.9361083 2.6354543 2.8571220 2.5571755 2.9016384 3.1104208 2.9666190 2.7470548 2.9131678 2.9226988 3.1409444 3.1164117 3.0218677 3.1962812 3.3685934 3.1112268 3.5154722 3.4952220 3.3733089 3.1979373 3.3644257 3.3376546 3.2007825 3.2221698 2.7199269 3.2757898 3.3748562 2.7581505 3.5800519 3.1284782 3.1800557 3.2220897 2.7773450 3.0866843 2.8121341 3.0997680 2.9342062 3.1486789 3.1910749 2.9513932 2.8096576 2.6731531 2.9167328 2.8423299 3.4042880 3.2388364 3.3420865 3.2287127 3.2194606 3.1301490 2.7443515 3.5491130 3.4372502 3.1511128 3.0521871 3.3378697 3.2043024 3.3378496 2.8577188 3.1234798 2.9869122 3.4286796 3.2634871 3.0111483 3.3374209 3.0928657 2.9700870 3.0670986 3.1538358 3.4559710 3.4201757 3.2642963 3.4510342 3.1648904 3.3224677 2.9509967 3.1284786 3.5260784 3.1862699 3.0234112 3.2710657 2.8240264 3.3559155 3.1301996 3.3500924 3.1829292 3.3587617 3.3691943 3.5373810 3.2109954 3.5425383 3.0707082 3.4326882 3.4293812 3.3319607 3.6893198 2.7342464 2.9013135 2.8637907 2.9572306 2.7112622 2.4078738 2.7504293 2.5019021 2.5217623 3.4613943 2.6780335 3.4296167 2.6073709 2.6823863 2.6735206 2.6869087 2.7952657 2.7931728 3.0667389 3.1100978 3.1827020 2.9023936 3.7051521 3.2504695 3.7459820 2.9715265 2.8057618 2.8213302 2.6556298 3.0163633 2.4330155 3.2070895 3.1089118 3.0588964 3.1799566 2.8482047 2.9919918 2.9435325 3.1185009 2.8624332 2.7851592 3.0822779 3.2431237 3.2025112 2.8565911 3.2619674 2.8077127 3.1468457 3.3047163 3.0431873 3.1965227 3.0904439 3.4406293 2.8852694 3.8838025 3.0955042 2.7755232 2.8803778 2.5007701 3.2217569 3.6835658 3.7957540 3.9532469 3.4581671 3.8525683 3.7139975 4.3558833 3.1397778 3.6437646 4.2519997 3.7737630 3.3027470 4.6324206 4.0714674 2.9083409 3.2380828 2.7822383 3.0433209 2.7393856 2.9156886 3.0663785 3.1860075 2.9998346 3.1180749 2.9482893 3.0692982 2.9984530 3.3086993 3.0980837 2.9397371 3.1663304 2.8417993 2.7757241 2.8186378 2.6605848 3.1533001 3.1569245 2.9349945 3.0005619 3.0668720 3.3931045 3.1547332 2.9719945 3.0705170 3.0944381 3.0075887 3.1006156 2.9986606 2.6809854 3.1312125 3.2230264 3.1840397 2.9620170 2.8427759 2.9954936 2.8600496 3.9014677 2.8002599 3.1736114 2.9889333 3.3769564 3.2235168 6.0368626 2.6026439 3.4796440 2.6351012 2.8443666 2.6168480 5.9714965 2.5252226 2.6169666 2.7804223 2.5831469 3.4252392 4.8914972 2.9797576 3.0609398 2.4885427 3.2948834 2.8429938 3.1384059 2.5790555 2.8365670 3.2054522 3.0826024 2.7405706 3.2983946 2.2063209 2.7620160 2.6987347 3.1479014 2.8400672 3.6396155 3.8574514 3.6241991 3.4950499 2.8511036 3.0631893 3.3249560 2.4628791 3.0267203 2.5762455 2.7654447 3.7359689 3.2350615 2.1550438 3.3204804 2.7890988 3.2074596 3.0411429 2.8713429 2.7777952 2.9286489 3.0688029 3.0146534 2.7201328 2.9951443 3.0596631 2.6771202 3.1399503 2.9844131 2.9369078 2.7854914 2.7839742 2.7818092 2.6336991 2.8485807 2.8190791 2.4329630 2.5597627 3.0068912 3.1651349 2.9201852 2.8769674 3.2575496 2.6585064 2.9211006 2.7777153 2.7339359 2.8585514 3.3918685 2.9519147 2.6522079 3.0990560 2.6698732 2.8960649 3.1034721 3.2120447 2.8977914 3.4276250 2.6879208 3.0935207 2.8283461 3.5550099 3.0242583 2.4461730 2.9431634 2.6525669 2.2395333 2.8592807 2.7905615 2.8437222 2.9391172 3.1110134 2.7901700 2.2280940 2.8952581 3.3067005 1.9312319 2.7449818 3.0520905 3.4489254 3.1026054 2.9168992 2.5044043 2.8448747 2.7004804 3.6722048 1.8369279 2.7649910 2.4088344 3.2197557 3.1301362 3.0932854 2.7509372 2.9654602 3.4460939 2.9207641 3.1630856 2.9075469 3.1733135 2.8454545 2.7980312 3.0835441 3.2894145 3.7759401 3.1791028 3.2129183 3.2183202 2.9560662 2.7734929 2.9388714 3.0196620 2.7703454 2.9954556 2.7707451 3.0356476 2.9256138 2.7918901 3.1008781 3.1230855 2.6751276 3.1281308 3.4117952 2.9402895 3.1282522 2.6969469 3.5043421 3.1507218 3.2005155 3.0924248 2.9798566 2.7744826 3.0378026 2.9644628 3.0609544 3.1617034 3.0800405 3.1874729 3.4191713 3.1049385 3.4681090 3.4793835 3.3422041 2.5813590 2.6316165 3.4684232 3.1154944 2.9322074 3.2973813 3.3508178 3.4252763 3.1207162 3.3449876 2.7785347 2.1629334 3.6083622 2.6910882 2.8400651 2.6900360 2.9473408 2.5424947 2.8304707 2.8183953 3.7748034 3.2676195 2.9208750 3.3099069 2.8712996 2.8574735 2.9367990 2.5793898 3.0368239 2.5124994 3.0258731 3.1048897 2.6312414 3.4486701 2.9019477 3.0030177 2.8473685 2.7789721 3.1871954 3.2877278 2.8720862 3.0178491 3.9603867 2.3659141 2.3018645 2.7776849 3.1703067 2.9703740 2.3556614 2.8806364 2.6344490 2.4721467 2.6334540 2.8591380 2.6240407 2.6072048 2.7192804 3.0000318 2.5160832 2.6962320 2.6563700 2.8290851 2.5456916 2.8719752 2.7083480 2.8845979 2.7654477 2.7318088 2.8959697 2.9162800 2.6103346 2.4742568 2.7874992 2.6751571 2.6801481 3.1640979 2.6594537 2.7681332 2.8375072 2.8377755 2.7154023 2.5382383 3.0152276 2.8818952 2.6384504 2.9198107 2.8269139 3.2746955 3.2813505 2.8602377 2.7018315 2.7666030 2.7010040 2.7977573 2.5800590 2.8606067 3.0759044 2.6355455 2.7997382 2.8187092 2.7258604 2.5742569 2.5745097 2.6742338 2.5171179 2.3791911 2.7375318 3.0914512 2.8147419 2.7779304 2.6566100 2.9430887 2.7480873 2.4777788 2.8666773 2.6090017 2.7582525 2.7636908 2.7863672 2.8612577 2.8050434 2.8801572 2.8727241 2.8871716 3.2322775 3.1744527 3.2204524 2.8315776 2.9604156 3.0266416 3.1507110 2.8942795 2.9610488 3.1837250 3.0021240 3.0801729 2.9088204 3.1603915 3.2002112 2.4529931 2.5734418 2.8047782 2.7135211 3.0599520 2.9041561 2.5684979 3.7981528 5.3047221 3.1778625 2.4711802 2.5213430 2.9990895 2.5781400 2.1264387 3.0084518 2.7471864 2.5798801 2.5413877 3.0529483 2.3888021 3.5293895 2.2211530 3.0569536 2.3044940 2.7898758 2.5055422 4.1407142 6.9047605 3.4285256 3.1897328 3.2784157 2.8035643 2.9101853 2.9422816 3.4711281 3.3158218 2.4406702 2.2624773 2.4808362 2.8453845 3.2697477 2.9486680 2.7706814 2.6574504 2.4463512 3.2321489 3.4224587 3.2479951 2.4811118 6.3146819 7.4127714 8.9999987 4.4052057 3.3238059 4.8131803 8.9999985 5.7185406 4.4686714 3.1688411 3.8131711 3.3354328 4.7001234 5.1536461 8.7157677 5.1735961 2.5254625 9.0000000 8.9999986 4.0414904 5.6923769 8.4679832 4.0797021 5.7999986 3.9613486 2.9907615 4.7156236 3.9945484 4.2133914 7.3732464 4.9944644 4.0098925 2.8252022 2.7722075 2.9774563 3.0185545 2.7209440 2.7992799 2.9888248 2.8938206 2.7798427 2.5911222 2.7255087 3.0500424 2.6211659 2.8959055 2.7192395 2.6401248 3.2236425 2.8018028 2.7359346 2.6355942 2.9978283 2.8596562 2.9309931 2.7174199 3.1009752 3.0428158 3.1073699 3.2503470 3.0137951 3.0194271 2.7064069 2.8505881 3.2106104 2.6140731 3.1752744 2.9377730 2.9962985 6.3240696 3.2146643 2.8360444 3.4341310 2.5472100 3.3033247 3.3529870 2.9483157 2.9390933 2.9375962 2.7434249 3.4393055 3.0251502 3.3841480 5.7898718 3.8307644 3.1186647 5.2440777 4.7207808 5.1941447 5.5154973 4.5831584 5.2414698 5.0741971 5.2123179 6.3911484 5.0682715 6.2880433 6.6702550 6.4754265 4.7907460 5.9381421 5.1987189 5.5278722 5.8062319 4.9347244 4.8378277 4.7650157 4.3341131 0.7793262 0.7815956 0.6136127 0.5194376 0.7246263 0.6143928 0.0000000 0.7395407 0.6954390 0.6001842 0.8022733 0.9199347 0.7303708 0.7567427 0.7352696 0.7833840 1.0266054 0.6889692 0.7809964 0.9599745 0.9105622 0.8637534 0.8844635 0.8632460 0.8389420 0.8979377 0.9982655 0.9482840 0.9797596 1.1885010 1.0617108 1.0750957 1.0414777 1.1451200 1.1984922 1.0279684 1.1021975 1.2057927 1.3232983 1.2743562 1.1879720 1.1572878 1.1045829 1.2960160 1.4043371 1.4610718 0.8837422 1.5180172 1.2892055 1.3932880 1.7723439 0.9717059 1.5484544 1.8185986 1.7960834 1.4527523 1.6068830 1.9275591 1.4310536 1.2915879 2.2219933 1.1546074 1.7783434 1.8199150 1.2930737 2.4247379 1.9970498 2.2361832 2.3439567 2.4689670 2.8665614 1.6099039 2.2351082 2.4239610 1.8317583 2.2548755 1.7976324 1.6927123 2.3036999 2.1699407 2.5181956 1.9520593 1.2651913 1.4866404 1.6434880 1.5283421 1.4670921 1.6397352 1.6577903 3.4687738 2.9393362 3.0698549 2.6973892 2.5244575 3.0132400 3.0284341 3.5376052 3.1758467 3.2024892 2.9475434 3.0585713 3.4028494 3.1147103 3.2041637 2.7784020 3.6745098 2.7504518 3.0032918 3.1606272 3.7943409 2.8405679 3.0401883 3.2039979 3.6427005 3.4023004 3.4305516 3.1996432 2.9566291 3.3574149 3.3946571 3.0874955 3.6796332 3.4191329 3.8233810 2.9920916 3.1193600 3.5858561 3.9756062 2.7439807 3.8307392 2.8393983 3.1416875 3.2184563 3.3086546 3.2925737 4.1576505 3.0355767 2.6099778 3.4244589 3.5017174 3.8816606 3.5708972 4.1227488 3.3506135 3.6253587 3.1297112 3.8772622 3.5243016 3.4729763 3.9841425 5.2929063 3.6378434 3.2569753 4.5721796 5.4228847 2.9161651 5.5873563 3.9767230 3.1745923 3.7551513 2.9869272 3.5422262 4.0892922 4.8250455 3.5336955 4.7354478 2.6167947 5.3089614 3.5275376 6.3330539 5.6171835 5.3117799 4.3174205 5.5410359 3.4866028 3.9404190 3.3225784 3.4924618 3.2765532 3.3534390 3.6843969 3.1282409 3.5094118 3.7488189 3.6646925 3.5243748 3.5311413 3.2987211 3.2361224 3.4555339 3.0654788 3.4596243 3.5218830 3.4564757 3.7687417 3.4687795 3.2751280 3.8020841 3.7728643 3.5883648 3.3145308 3.6351792 4.0184577 3.8965895 3.4514404 3.8655063 3.4520979 3.7021014 3.1977172 3.4990310 3.7598477 3.7830046 3.3834419 3.8015354 3.8888990 3.6696120 4.6909411 3.8240942 3.3765231 3.3433124 4.0014189 4.4791334 3.7992127 3.5309676 3.3867094 2.6693892 3.5178738 2.6167273 3.1405378 3.5275400 4.9446366 3.5333913 3.3346162 3.1525636 2.8434377 4.2257413 3.0311574 3.2608652 3.0720764 3.3513849 3.5890598 3.6135888 4.0275500 3.2099794 2.1124738 3.4067487 3.5987495 4.4097370 3.5523405 2.7799364 3.0621879 2.9281087 3.9478464 5.8143190 1.3354990 1.2463848 1.3353099 1.3596117 1.1910280 1.3207773 1.2009601 1.3553665 1.3318163 1.4243334 1.2967638 1.3305734 1.3499450 1.2762608 1.2931489 1.3717980 1.3538855 1.3663243 1.5120510 1.4243801 1.4133629 1.4931874 1.5231682 1.4620056 1.4916733 1.5196900 1.5849326 1.5226341 1.5120911 1.3936162 1.3390791 1.5281294 1.6653630 2.0235166 1.5317132 1.5508410 1.6778059 1.3037773 1.3756000 1.6188315 1.6050389 1.1280985 1.6922458 1.6549476 1.7678264 1.3331910 1.6246229 1.9509601 2.8755046 3.3126326 3.5453084 2.3463460 2.7109185 2.5720178 2.0191472 2.4902652 2.5013280 3.0488808 2.5058773 3.4611114 2.9415431 2.8845262 2.7310955 2.9358215 3.1221093 2.9423170 2.8134607 2.7214598 2.9936716 2.8182271 2.8937347 2.7739602 2.8736488 2.7911593 2.9870673 2.8789878 3.0581398 2.9350302 3.1801973 2.8015682 2.5826373 2.8389416 2.7273335 2.8732087 2.9045837 2.9354545 2.7618643 2.7175069 2.9227439 2.8663382 2.7150560 2.8527214 3.1085822 2.6926102 3.0197225 2.9040418 3.0211154 2.7799218 2.8160537 2.8210847 2.8803000 2.9721456 2.9195715 3.1923250 2.7476333 2.8364616 3.0770483 2.4761639 2.8657941 3.3559347 3.0448350 3.1464816 3.1598166 3.0387473 3.2405140 3.0301821 3.3468391 2.9747126 2.9027089 3.9586290 2.9497729 3.1472515 3.0976024 3.0165793 2.9735315 3.3376324 3.1694638 3.0407190 3.2533842 3.1857321 3.4794633 3.3955962 2.9944199 3.2361519 2.9734363 3.3282926 2.9361839 2.9661647 3.2084020 3.7778920 3.0939530 3.2580703 3.3722922 3.1792251 3.5483887 2.8542503 3.3115767 3.1225694 3.1968348 3.8305832 3.3770308 3.1189866 3.0414621 3.4791207 3.1040964 3.2372685 3.1373587 3.0682894 3.2308159 3.1233369 3.1454983 3.0835044 3.6263501 3.1505732 3.1766850 3.2318983 2.9207512 3.2081639 3.4021102 3.0467459 3.2288891 2.9205628 3.2871404 3.1644299 3.0325785 2.8262919 3.1906113 3.4409557 3.1441289 2.7781113 3.3294523 3.2917574 3.1207100 4.0274248 4.0259883 3.3692704 3.5611819 4.4858347 2.7930794 3.0963330 3.3915401 3.6858136 3.1530420 2.8871088 2.9572259 2.7102825 5.0508126 3.4131868 3.3122014 3.7945985 3.2498153 3.5357473 3.8404912 3.6505232 3.3237638 3.5700817 3.2560669 3.6117935 3.8369374 3.1271810 3.6520443 3.1455873 3.4844791 3.4322353 3.5208070 4.1101177 2.7300281 3.6039774 3.6823772 3.1363528 3.3207345 3.1697752 2.8706813 2.3586090 2.8022913 3.9343552 3.0504075 4.0045438 3.3344352 4.3672956 3.2035934 2.2694570 4.0481013 3.9314038 4.0568185 3.3157965 3.2117106 3.3217401 3.7714615 4.3041013 3.5532885 3.3560215 3.2989361 4.7362348 3.0791879 3.1154227 3.4977031 3.1346440 3.1930635 3.2886298 3.1201563 3.1963756 3.1898927 3.4469203 3.3714262 3.1239907 3.3402572 3.3087140 2.8907088 2.9873691 2.8181067 3.4397190 3.3596548 3.2509223 3.2014300 3.9805682 3.1552353 3.3424740 3.3207004 3.1291730 3.0766182 3.3405277 3.0865871 3.5770944 3.0805417 2.7572307 3.2164124 3.5401902 3.5262419 3.6947837 2.9808521 2.9495212 5.5721466 3.0070081 3.4457688 5.6936558 4.9893466 5.2524091 4.8158764 5.3501238 4.7745830 4.1571287 5.2686090 2.9206803 5.3459572 5.1702144 4.5263546 4.9961530 5.1987348 5.3812326 5.1683954 5.3727820 4.5471127 3.7472550 5.1108511 4.9941639 5.1689735 5.5576383 4.7969858 4.6827649 5.1325203 4.8945270 5.9744905 3.8076285 3.6314877 5.1717664 2.9823445 6.0166970 3.6448457 3.7651395 5.0280636 5.1587218 4.6264306 4.7167251 3.4223035 4.1461953 3.8892352 4.0128360 3.6782764 6.2875633 3.1512940 2.9556354 3.2328392 3.2138827 3.4928595 3.0129433 3.1910938 3.1526872 3.0895748 3.4153984 3.3036435 3.1111797 3.0316301 3.4565681 3.1207551 3.1501117 3.0356787 3.1828147 3.1508977 3.1979492 3.1008056 2.9770617 3.0584784 2.9711530 3.0334624 3.4017041 2.9235241 3.2161977 3.1658662 2.8600932 3.2853102 3.3500816 3.2502890 2.4394656 2.9724858 2.8499859 3.0116165 3.4837724 2.9904742 3.4572335 3.1367157 3.1860025 3.0858656 3.2421151 3.7567656 3.7041570 3.2484672 3.3157155 3.4111440 3.6218851 3.8281999 3.7842690 3.0899018 3.9811664 2.9468480 4.3006027 4.0455761 3.6530944 3.5425991 3.5387041 3.8037236 3.9196433 3.4823846 3.5315484 3.8134557 3.6503693 3.8001799 3.0812992 3.4015545 3.5037152 3.6132099 3.4528830 3.6622086 3.2422084 3.5827794 3.9288431 3.6085022 3.5534794 3.0842003 3.2632823 3.4987887 3.4259007 3.5439055 3.2285942 3.8657049 3.0281167 3.3566622 3.2149284 3.8189614 3.8666464 4.0137486 3.4332436 3.3965906 3.2737997 3.5828326 3.7878713 3.3456936 3.8581375 3.0144149 2.9694369 4.1256342 3.7070631 3.8017194 3.4798756 3.5988226 3.7848405 3.6418603 3.4262529 3.4415185 3.9025558 3.6084290 3.3939292 3.9007793 4.1429576 3.5059948 3.6519159 4.2450322 2.7969324 3.7698056 3.6884540 2.8606408 3.3974043 3.1089722 3.3192350 3.1676757 3.4215458 3.4316337 3.4291090 3.1913497 3.7789302 3.6406755 3.5219184 3.6336430 3.4763130 3.6988838 3.5391042 3.2212832 3.1795910 3.3123352 3.0689600 2.9589010 3.2261966 3.3023647 3.1626125 3.0857743 2.8702146 3.0489423 3.2719398 3.3104172 3.5347828 3.2809046 3.3335466 3.1089189 3.2195994 3.4193852 3.0875956 3.1268422 3.6386265 3.4328277 3.3734563 3.6698652 3.7016671 3.4754674 2.8864962 3.7163994 4.6376200 3.4988069 3.5253118 3.7047170 3.3497746 5.1770061 3.0500114 3.4880862 3.3745144 2.6532367 3.3789970 3.0168698 3.2015505 3.2100626 2.8577318 4.4612601 4.8784499 5.3832104 2.8067571 5.5014987 5.8579978 4.8493607 4.1210758 7.8379193 4.8755753 6.0800137 4.9394236 4.6482995 5.9462987 6.3179560 5.0641804 4.2188985 3.7400429 5.7654468 6.6429647 6.1046123 5.4010539 6.6463534 4.4914488 6.7231190 4.4088488 3.8543258 7.0326672 4.1243787 4.4117703 5.8921245 7.4137473 6.0883558 6.3953268 8.7927325 4.0140219 4.8618138 6.2251709 4.9245096 7.7167542 6.0700668 4.3411409 5.4846133 2.7579855 3.2615674 2.9302236 3.5526881 3.8247928 3.1233952 3.0364568 3.0832481 3.0092034 3.3013415 3.0064008 3.7013517 2.9588877 3.6575650 3.0581654 3.3519626 3.1924233 4.0236521 3.1208608 3.0085303 3.0279620 3.3633800 3.2289472 3.2682727 3.1195666 3.0170571 3.5011143 2.9749806 4.1197377 3.4394777 3.2534640 3.3633795 2.9029469 3.4214723 2.7485193 4.1046913 3.1872950 3.4506023 3.0505782 4.4400648 3.2669451 2.5113284 2.8196991 2.8397663 3.3986443 4.8808639 4.0021314 4.4273908 3.3289705 3.0550096 3.9911134 2.9657035 8.6094701 7.8880265 4.6731450 5.8598520 3.1898899 3.0954719 3.2906997 3.2653080 2.9997374 3.3369639 3.7131951 3.1035986 3.4482782 3.8971071 3.0822293 3.6903505 3.7622460 3.1134757 3.2019562 3.5527782 3.7688946 3.7130098 3.0414767 3.1929978 3.6046249 2.8945020 2.7726584 3.7211593 3.0209118 3.0419899 3.2129793 2.9639583 3.1051761 2.9962383 3.5635894 2.9642624 3.2632707 3.1778259 2.8582323 3.0804628 3.8124598 4.7646757 4.1107005 4.1795736 3.6699193 4.2600835 2.9057161 4.9954428 3.5396428 3.7560764 4.3399610 6.7910094 4.3464057 3.5329633 2.8435517 2.9824847 3.6950767 2.9226955 2.8471618 3.0795589 2.9542807 2.7776758 2.9658361 2.8292556 2.7708153 2.7615230 2.9256982 2.9819555 2.9331229 3.0467533 3.2294330 3.0137457 3.3008510 2.9548664 4.1653249 3.2735891 3.0604509 2.8894400 2.9391683 3.1023768 2.8701425 2.9274832 2.5431623 2.1293323 1.3486913 4.6603529 3.3525134 4.1848799 4.1848799 4.1972911 4.1972911 4.2346049 4.1074012 4.1913711 4.2362216 4.0856863 4.0719842 4.2766707 4.5605146 4.5605146 4.4096209 4.5431187 4.4278191 5.0748884 4.4124619 4.4124619 4.5934609 4.5934609 4.3915733 4.9909719 2.1292593 2.1292593 3.7385044 3.5973939 2.2349489 2.2349489 5.1735549 5.1735549 2.6282458 2.6282458 3.6969859 8.2779541 1.8327352 
DIALUT013834_KOG0647                                                                                                                                   3.7376245 3.4599057 3.6706038 3.0655321 3.6780692 2.6871460 3.3361021 3.0348471 2.8754110 3.8671721 2.6276417 3.5346678 3.1030743 4.8909008 3.0961775 2.9820335 3.2654099 2.6888578 2.5090043 3.9980363 2.8359312 3.3948616 3.3302588 2.9193014 2.9437812 3.2867828 3.3695645 2.7698900 3.1396948 3.7853482 3.1646604 2.8444799 3.3473417 2.7043308 2.9970145 3.1732175 3.8910800 2.7302860 2.8181796 3.7977270 3.7353394 3.0547931 2.8917887 3.0349595 3.8093708 2.9925800 3.1496069 2.6725298 2.2940870 2.8964854 2.1764985 3.1515493 3.3994787 4.3557127 3.2347097 3.1468575 3.2546513 2.8950755 3.2753653 3.0789883 3.1255204 2.4734848 4.3685182 2.3419486 3.3110838 2.6592615 3.0322218 3.5185369 3.3864075 2.7141332 3.3390934 3.4664736 2.9086389 3.8600998 3.3593658 3.2402724 3.2184535 3.3762844 2.9262293 3.1419298 3.0721980 2.9460189 2.6352813 3.8484381 3.5565592 2.7342126 2.8625945 3.2645102 2.8245427 3.4466292 3.4475405 3.0023143 2.7466098 2.6305450 3.0209844 2.8527688 2.6600673 2.7983445 2.5531669 2.8712086 3.0445028 3.0365931 2.6810080 2.7573149 2.5837578 2.8196992 2.9003710 2.9384965 2.9109479 2.7875766 2.7047882 3.0037568 2.8021563 2.8064348 3.1749189 3.0776920 2.7193371 2.8735988 2.7769928 3.2290152 2.7239181 3.0550802 2.9277912 2.9493097 2.6690377 2.9732159 2.6454798 2.6097806 2.9797521 3.0238065 2.8812848 3.2232631 2.9959267 3.2858937 2.9729784 2.6153491 2.7047220 2.7061630 2.8987314 2.4721327 3.0063943 2.8252360 2.5445947 3.1421743 2.7605455 3.0729733 2.6679265 2.5380470 2.7157850 2.5464198 2.7971528 2.6880209 2.7044871 2.7076258 3.7850036 2.5973693 2.7159807 2.6772591 2.3743272 2.6772807 2.4620224 2.5480987 2.9691598 3.2621689 3.0167020 2.5795541 2.6648837 2.5346765 2.7057601 2.9627173 2.8683155 2.7435348 2.4878940 2.9279735 2.8814383 2.7426567 3.2870586 2.7334892 2.7053095 3.3339907 2.6352979 2.5951233 2.9026648 2.9107168 2.5885409 2.9095421 2.8444631 2.9211403 2.7898502 2.8815908 2.7840103 2.5860731 3.0121188 2.8271529 2.6568177 2.6817417 2.7357454 2.8714726 2.6488017 2.9174334 2.8838117 2.7364976 2.9432562 3.0251456 2.7397668 2.7339793 2.4516063 2.7663521 3.0525573 2.5186418 2.6422023 2.8454243 2.9479352 3.1281949 2.5587779 2.6202589 3.1338178 3.1832474 2.9179388 3.2835016 2.5145037 3.2793950 3.1716451 3.3051988 2.7332086 3.0187826 3.3207674 3.3951860 2.8177009 3.0558080 2.5729542 2.9923455 3.0972170 2.9605478 3.4104059 3.0302786 3.0949300 3.0159222 3.2137230 3.1210153 3.2756707 3.4778066 2.8185504 3.3245236 3.2227821 3.0064948 3.0061488 3.2697058 3.4764401 3.3883252 3.1542607 3.0254134 3.1817746 3.2301739 3.1164295 2.7316100 2.7711499 2.8972573 3.1673359 3.1709311 2.7128630 3.2960718 3.0473639 3.1463034 3.1323748 3.2181323 2.7074384 2.5855197 2.4954252 2.4163760 2.4119575 2.6642989 2.6443637 2.8059867 2.4352365 2.5280132 2.7237608 2.6402592 2.5144014 2.6295763 2.6470020 2.5838503 2.7693082 2.4513691 2.5245767 2.7889170 2.6612894 2.4867129 2.4764081 2.5166099 2.3060202 2.6754947 2.4162489 2.9401961 2.8445772 2.8028475 2.4549021 2.6943500 2.8728826 2.8049446 2.4870915 2.8057948 3.0861252 3.3282033 2.4357939 4.9271598 3.4159530 3.3845427 3.4769342 3.3151672 3.5652729 5.4078547 3.8406325 3.5837499 3.6410035 4.0254918 4.1826225 4.1527923 3.3238345 4.5065095 4.5505080 4.0259200 5.0670850 4.4913950 4.3404473 5.0525995 4.3243832 2.5888940 4.5633691 4.7209523 3.0578553 4.8176856 3.9007190 4.7518831 4.0471226 2.6254602 4.3205973 4.3711613 5.5473454 4.2643095 4.6757084 3.9797373 4.4012438 3.8611744 4.2235265 3.8032975 3.8846705 4.3953739 4.4933701 4.1395056 4.4089429 4.1514084 4.1478081 4.1498637 3.9097436 4.3423572 4.2214776 5.0393537 6.1318808 2.8726115 2.9214282 2.9846870 2.8015846 2.9283067 2.8110625 2.8877972 3.0271157 2.9613678 2.7244968 2.6168978 2.9214992 2.6883468 2.9417583 3.0514568 3.2026498 2.8599693 3.0275191 3.0036924 2.8986676 2.6825089 3.2272144 2.9136076 3.1564868 2.8340476 2.7988564 3.0345093 2.8495170 3.0557220 2.8017512 2.9178746 2.7041583 3.0677794 3.0176520 2.8759544 3.0895460 2.8419039 2.8756481 3.4167161 2.8316287 2.7775009 3.1165949 3.0126430 2.8234005 3.4895523 2.9489630 2.8928237 2.8603257 3.0856976 2.8851142 3.5254983 2.8397194 3.2191218 3.4306465 3.0775298 3.1645878 3.0616666 2.6394637 2.7939233 2.7031610 2.9664064 3.1117723 3.0476792 2.9412577 2.9705963 2.7119937 2.8356417 2.8643623 3.0466256 3.5042376 3.0942733 3.3556196 2.6627309 3.8711728 3.4588808 3.2954389 2.5806547 3.1045961 2.4231947 2.5851319 2.8525434 2.8255604 2.9739013 3.1396080 2.7742216 3.1632685 2.7431711 2.6680690 3.1202796 2.9306863 2.7950550 2.9964146 3.1132233 3.2199151 3.0565302 2.7523132 2.7123534 2.6085483 3.0405586 2.8290609 3.1989795 2.8305738 2.8515895 3.1788654 2.9662152 3.1143749 2.8715174 2.9342796 3.1255783 3.1295647 2.8102410 3.1349310 2.9268363 2.6677114 3.1238614 2.8311645 3.0934927 2.5625887 2.7315374 3.5807868 2.9901322 2.7913306 3.4825819 2.8254959 2.4669519 3.0382174 2.9980549 2.8959115 2.7928208 2.6445086 2.8263440 2.8011868 2.8032809 3.0394381 2.7591505 3.6295234 3.0061484 2.6882630 2.9540567 2.9007067 3.0750213 3.2028869 3.0484538 3.0943442 2.9247356 2.6871728 2.9959128 2.9972930 3.4088446 3.2602595 3.2175370 3.0584647 3.1626389 2.8450836 2.8620541 3.1378638 3.3471961 3.0333810 2.7769996 3.2185244 3.1491990 3.0685732 2.9617343 3.1510157 3.0170807 3.3683762 2.8462000 3.1650586 2.7584612 3.2561791 3.1310499 2.7584612 3.3937846 3.2287723 3.1752097 3.0256430 3.2249519 3.4129288 3.0330100 3.1492168 3.2031985 3.2367745 3.0545848 3.0918334 3.2447803 3.3382337 3.3170889 3.1794937 3.1049614 2.9560146 3.2840460 3.4977591 2.8471084 3.1127616 3.2523382 2.8331488 3.2584614 3.1847795 3.1777481 2.8403662 2.8260031 3.4374251 3.1596505 3.2966423 2.6567148 3.6663548 2.8464703 2.9121590 3.0321061 3.0503258 3.4669414 4.0598367 2.7623497 2.8218068 3.4789516 4.1311985 4.1034206 4.0767314 5.0407617 3.2360486 3.4923431 2.9196179 2.8099291 3.0197175 2.9917412 3.0229079 2.9144629 2.7722418 3.6079527 2.7994046 2.9509336 3.0217288 3.0569320 2.8282903 3.1229194 3.0496706 2.9335386 2.6918887 3.0578846 2.9507382 2.9661368 3.0567029 2.8498011 3.0632662 3.0929070 3.0131640 2.9378032 2.9684909 3.3876912 2.8732979 2.6898681 3.7194667 3.2203570 3.0572115 2.8374834 3.3002929 2.8496608 2.9361816 2.0772485 2.7849349 2.7496449 2.7567955 3.0961942 2.8524554 2.7225574 2.8480564 3.0351744 2.9203247 3.0851823 3.2034465 3.5023472 3.2161835 3.0777517 3.5112023 3.3170518 3.3767632 3.0007073 3.2616683 3.4849983 3.2326450 3.1747295 3.4203717 3.3173319 3.4047218 2.8536834 3.2817269 2.7971084 2.9975781 3.0465582 2.8235062 2.8529068 2.7986644 3.2841662 2.6070532 3.4064929 3.1240026 2.7548668 3.1454802 2.6240275 2.7715624 2.6196430 3.1219374 3.2597207 3.5497804 2.9296101 3.4539398 2.5591119 2.9001681 3.6914525 3.3829312 3.1748021 2.8863390 3.5261467 3.2175218 2.9459952 2.7011805 3.1996085 2.9700407 3.1291175 3.1712131 2.9028120 3.4732071 3.0155441 3.1727257 2.9164612 3.1714516 3.3238714 3.4177181 2.9325053 3.3806384 3.3101541 3.1586355 2.9604853 3.1616463 3.4105927 2.7520071 2.8811678 3.3416643 2.8555018 2.8627255 3.1248924 3.3687242 3.1714423 2.8478044 2.8866125 2.9893429 3.1466631 3.1117052 3.0841002 3.1442137 3.2545024 3.4644051 3.4854644 2.7277043 2.5394038 2.6805871 2.6893344 2.8635171 2.3964516 2.7911991 2.6224379 3.0455157 3.8274758 2.5922261 2.7454260 2.4583122 2.4706106 2.7907540 2.6255728 2.7516845 2.9892970 2.9708074 2.8544823 3.0910467 2.8583694 3.2862584 3.0431130 2.9350530 2.7505992 2.5863765 2.8453643 2.8415656 2.9431407 2.6583011 2.9545417 3.3869064 2.8470775 2.8392197 2.7056112 2.9576636 2.8522117 3.1699022 2.8394967 2.8815699 2.7806301 2.9604657 3.2493668 2.9472597 3.2097454 2.6431097 2.9099775 3.2709864 3.1930426 3.3724327 2.9447702 3.3154417 2.7299807 3.7129233 2.8039289 2.7131905 3.0276361 2.2003367 2.9646210 4.0877352 3.4266139 3.9467668 3.4930670 3.1104433 4.0341895 4.3932039 2.4365078 3.1064162 3.5815191 3.4387236 2.8453004 4.6246497 4.2380894 2.7424253 2.9597412 2.7110548 2.6929936 2.6257445 2.8075027 2.9342974 2.8672060 2.8066722 2.9691216 2.9990063 2.7502076 2.6206687 3.0646632 2.9465264 2.9137094 2.9730831 2.5330927 2.7041176 2.7863348 2.4026161 2.6735358 3.0225916 3.0819382 2.7935696 3.0047365 3.1899172 3.0162266 2.8914253 2.9698863 2.7801521 2.6215505 2.6408843 3.0129802 2.8692271 3.0132278 2.9652754 2.8480602 2.8983537 2.9032429 2.7860835 2.6229709 3.9705121 2.9895818 2.8740793 2.6516074 2.8279791 3.2548217 6.0613300 2.3247459 2.6369483 3.0802928 2.7952397 2.7382738 5.4565015 3.3018068 2.8897313 2.9913018 3.0415527 3.0933172 4.6045808 2.9006347 2.9593415 2.7278113 3.0001219 2.9411346 2.8829143 2.7439670 2.3797656 3.3044082 3.6073530 2.7891061 3.1072112 2.0572645 2.4409456 2.9255998 2.8767432 3.2212920 3.7567141 3.5835363 3.7255697 3.6176142 2.8237915 3.1298894 3.6186245 2.5049570 3.2627879 3.1811513 2.7301029 3.4382879 3.1214280 2.7067217 2.7205585 2.7997365 3.0038460 3.0960480 2.6516104 2.4558974 3.1300961 3.2357451 3.0339191 2.7623688 2.8523357 2.8723148 2.7654778 2.9241656 2.5488577 2.9417710 2.4227986 2.7226684 2.8022895 2.6051686 2.6445881 2.9631279 2.7729165 2.7624512 3.1887574 3.2923515 2.5714437 3.0983970 3.0917434 2.4937974 3.1329812 2.9629513 2.5559878 2.6546883 3.6890660 3.0297746 2.7540030 2.8652544 2.8548538 2.7503072 2.6244279 3.0547791 3.2411379 3.3612344 2.4851871 3.2873367 3.1657233 3.0518898 3.0142172 2.7401126 2.9059159 2.6411783 2.4181517 2.5899892 2.7275231 3.2320692 3.0237933 3.3103773 2.7231783 2.4093258 2.9242651 3.1186255 2.2110584 2.7119175 2.7965907 3.7718797 2.9162560 2.7530403 2.6875500 2.9633803 2.8645800 3.1782829 1.6404794 2.6710763 2.6192419 2.8038184 3.1275103 3.3594480 3.6476074 2.5015927 2.6544273 3.0888068 3.0232089 2.9423897 3.1819053 2.6468888 3.1104485 3.0075214 2.8254965 3.3725797 3.1849287 3.0030406 3.4351049 2.9332363 2.8716087 2.9172232 2.9748690 2.7501244 2.9331855 2.8636422 2.7909613 3.0412010 2.8648728 2.8918772 3.2025684 2.8872262 2.9518576 3.2876541 2.9287513 2.9094775 2.7940474 3.4021192 3.3653514 3.0515539 3.1247597 3.5270134 2.7326071 3.0247815 2.7587367 2.9296319 2.8540769 2.9918618 2.8063813 2.9921397 2.8509366 3.4930058 3.3504213 2.9684620 2.5201896 2.5701173 3.8627406 3.4815786 2.6591450 3.3216059 3.0046190 2.8786104 2.7522846 2.8843076 2.7779546 2.4010888 2.9886860 2.8283481 2.9046844 2.7198766 3.3481356 2.6315435 2.7953764 2.8757608 3.6086228 2.9657580 2.8881240 3.0084644 2.7681897 2.7716466 2.8524092 2.4923201 3.0466960 2.4422605 2.6354082 2.8714374 2.5964281 3.0472716 3.2668298 2.8469011 3.0341275 2.9661929 2.8563108 3.2076209 2.9684737 2.9653599 3.5875054 2.9872394 2.4583834 2.8270937 2.9130148 3.0549934 2.5526621 3.1711452 2.6467070 2.4086852 2.5553181 2.5382547 2.7214349 2.6159767 2.6319977 2.8943995 2.4087090 2.7047768 2.4884342 2.6887679 2.5257710 2.8059687 2.4364450 2.8480161 2.7946905 2.7956745 2.7014949 2.5714748 2.8119163 2.2686142 2.5223766 2.7265493 2.5574706 3.0974327 2.4173228 2.7341505 2.6024281 2.9019684 2.7122037 2.5083379 2.8684380 2.6752209 2.6190250 2.9878524 2.7801981 3.1791156 3.1035693 3.1662736 2.8981346 2.7743486 2.5739480 2.7375735 2.6242323 2.8713943 3.3073806 2.7483442 2.8582183 2.8686526 2.9529471 2.7042273 2.6944936 2.7601868 2.4778723 2.0660961 2.7347544 2.8335766 3.0456978 2.6894569 2.3579179 2.8261699 2.9212475 2.6901714 3.0833667 2.7855521 3.0133334 2.5636189 2.8134943 3.0194824 2.6494547 2.7743213 2.7156744 3.1217014 2.8900546 3.2383403 3.1737964 2.5378599 2.7320723 2.6771272 2.9348780 2.9924643 2.7275650 3.1377616 2.9417659 2.9413513 2.8446180 2.9004245 2.7463435 2.3168894 3.1385132 3.2690270 2.8730961 3.2996754 2.5771881 2.4763432 4.2590552 5.2755131 2.8955988 2.5030043 2.6259380 2.7903231 2.4967279 2.5314399 2.7813977 2.6988838 2.9625431 2.7957752 2.9488058 2.5742160 3.3493219 2.6414179 2.9651479 2.5217642 2.8319041 2.1572092 3.8844424 7.1574831 3.4387163 2.3823199 2.9476710 2.4563472 3.2623741 2.6985985 3.3686055 3.0073966 2.2082765 2.3642942 2.5844479 2.6958673 3.1762705 2.8425024 2.7062248 3.2897634 3.3372781 2.6964757 3.7301067 3.6725237 2.9147526 8.7177246 8.9999986 8.9999984 5.6523732 3.3355030 5.4401945 9.0000000 5.3053262 4.1339574 3.3952060 5.9576429 3.3099235 6.3647535 8.9999984 8.9999981 5.7185337 2.9713628 7.1716615 8.9999990 3.9003640 4.9120361 4.7881398 7.5068104 5.3333941 5.3089870 2.8641912 5.7930360 5.2589490 4.0732142 8.9999988 5.6117625 6.4821885 2.7791391 2.8156898 2.8677876 3.0586889 2.7696925 2.6813889 2.9071042 2.8608594 2.5726325 2.4665597 2.6641687 3.1519884 2.6880788 2.6427169 2.7216368 2.7112370 3.1487578 2.9562771 2.8472909 2.4872243 2.8358860 2.9372700 2.8330433 2.7395957 3.2597498 3.1897479 3.1594564 2.9103643 3.0327502 2.9166030 2.9980404 2.7178793 3.4103577 2.7757828 2.8970996 2.8920360 2.8811722 6.2165153 2.9117740 2.8020544 3.2820050 2.8194123 2.8943695 3.1558447 2.7508189 3.3061715 3.0688298 2.8286918 3.3255115 2.9965513 3.1805183 5.2308966 3.7519825 3.2255415 4.8490500 4.6809198 4.8051524 4.2291879 4.7043104 4.6216281 4.0949040 4.4521772 5.8109155 4.6927467 6.4367590 5.2937649 5.5116700 4.9596407 5.5895244 4.9164981 4.4396354 6.2766960 4.7152500 4.4568443 4.5954798 4.0492038 0.7340947 0.6776956 0.6725183 0.6523398 0.6848068 0.6725428 0.7395407 0.0000000 0.7341021 0.6965665 0.7577511 0.8825933 0.8535388 0.8094588 0.6787841 0.7769495 0.9046071 0.9263259 0.8299441 0.8500588 0.8686219 0.8321376 0.9605404 0.9213349 0.9398753 1.0338742 1.0073995 0.9639590 0.8956810 0.8813951 1.0509236 0.9559739 1.1420781 1.2593266 1.0574752 0.9108855 1.2156026 1.1163137 1.2510549 1.3852708 1.2580985 1.1440032 1.1534271 1.2259980 1.4015959 1.3841737 0.9233866 1.5698372 1.3226541 1.3260004 1.7349288 0.9831093 1.5703176 1.8762719 1.7821537 1.5603107 1.6313520 1.9116366 1.3886656 1.3334484 2.1035397 0.9304064 1.6132342 1.8739765 1.4270009 2.6260091 2.0049645 2.1521004 2.0616983 2.2818217 2.6178297 1.3866808 2.1780888 2.4083229 1.8412891 2.3132386 1.4440585 1.9506227 3.0338652 1.8658348 3.0147552 1.9052988 1.3818941 1.2644540 1.5395606 1.6245623 1.4851083 1.7251362 1.6004568 3.2330684 2.9255261 3.0693303 2.8319679 3.1220594 3.0230349 3.0083057 3.6701770 3.4552901 3.4291112 2.9708282 3.1688433 3.2532848 3.1694295 3.0997227 2.8241008 3.2118116 3.0777441 2.9910918 3.2110520 3.9459366 2.9651740 3.4591410 2.9501921 3.5660425 3.1338048 3.2184289 3.3206947 2.9061115 3.1974037 3.6376048 3.2513368 3.8042367 3.8198320 3.8406990 3.4342839 3.0207942 3.7791713 4.2254350 2.7090008 4.0117744 3.2685485 3.4441902 3.5233705 4.0750938 3.8052507 5.0950828 3.8561261 2.8148853 3.8262545 3.5155619 3.7052132 3.3664590 4.9582377 3.8684476 3.6367877 3.1441067 4.5128900 3.3005607 3.5180337 3.6299237 4.9894122 3.4951973 3.7299116 5.2291394 5.4399722 3.9721577 4.8926188 4.5169514 3.8479717 4.7228618 3.1259517 4.9908718 5.6252462 4.6815620 4.1318608 4.7688786 2.2666856 5.3420536 3.2172756 4.9815335 6.1082504 5.4363686 4.1393439 5.6624739 3.3371569 3.2165874 3.0991186 3.3363587 3.1816461 3.2428392 3.6939923 3.0997052 3.0975747 3.7484000 3.3674653 3.6815734 3.6467354 2.8508319 3.1663529 3.5582775 2.8400539 3.2517922 3.7280203 3.0910012 3.7463558 3.1272791 3.4532333 3.4721462 4.1386944 3.5125799 3.3882764 3.0045606 4.1978354 4.1168570 3.5911768 3.8601601 3.5425676 3.8293083 3.3693989 3.3352905 3.9350504 3.7005407 3.5278546 3.7378560 3.4712807 3.4682111 4.2282410 3.8807712 3.0745122 3.8085103 3.9427893 4.0478996 3.4080723 3.0049596 3.4039761 2.4455893 3.4906320 2.4767356 3.3956785 2.9226889 4.3632972 3.3310228 3.4087589 2.3909143 2.6032003 2.6119359 2.9747491 3.4336830 3.0851166 3.1859430 2.8981524 3.3790215 2.7027797 3.4557779 2.5185745 3.1938862 2.8537934 3.7828738 3.0411699 3.1833989 2.4555895 2.9370483 3.6546646 7.0854201 1.1982416 1.1066092 1.0660188 1.2625076 1.1268309 1.1933271 1.1476830 1.1824889 1.2210893 1.2089814 1.2977892 1.2159339 1.2139092 1.2488980 1.2299606 1.3158903 1.2676231 1.0991843 1.2927769 1.1708036 1.3459674 1.2408997 1.4950494 1.3934835 1.6346312 1.3198689 1.4932197 1.3977899 1.3426357 1.3122752 1.4030850 1.4439435 1.4938809 1.7336666 1.4484946 1.6659904 1.4505343 1.1027091 1.3298898 1.4306613 1.5398443 1.0918057 1.6219060 1.5563287 1.8138465 1.1828893 1.3232216 1.7082476 2.3981491 2.7506227 2.4804444 2.8881389 2.3839179 2.3825788 2.0940098 2.4839672 2.9202431 3.3533019 2.9579919 2.4792429 2.9532902 3.0745045 2.8428471 2.6770823 3.2471483 3.4350077 3.0444909 2.7740336 3.1085081 3.0921961 3.0893108 2.8526011 3.1106486 3.1475924 3.2699869 2.8222783 3.0853739 3.0258456 3.4483215 3.1608178 2.6190000 2.7443018 3.0011234 2.9806113 3.0782841 3.0045679 2.7831265 2.9999310 2.9114477 3.2024041 2.7602839 2.9384945 3.5728836 3.0194603 3.1243305 3.2700725 2.8617324 2.9419984 2.9849130 2.7944296 2.8810652 3.2134875 3.0011260 3.3734296 2.8872106 2.8654857 3.5037806 2.7447021 2.9778757 3.4187189 3.4720268 3.4474833 3.3895285 2.7030249 3.3490169 3.3597851 3.4664536 3.2382394 3.3634017 3.6989481 3.2081300 3.3322825 3.2570949 3.2725283 3.3320151 3.1346892 3.4830399 3.0198299 3.3273105 3.4609243 3.3284792 3.3908420 3.1348591 3.2404918 3.0127100 3.6641949 3.1505587 3.4079159 3.9842256 4.4623090 3.3596639 3.1346178 3.4030140 3.2829346 3.4232397 3.1034115 2.9266584 3.5624271 3.4054727 4.7148937 3.1808294 3.1961815 3.1858434 3.4425822 3.1069329 3.3042541 3.3569340 3.2117197 3.0478118 3.1618080 3.2304459 2.8443763 3.4963981 3.2262936 3.2318526 3.3596467 3.3191514 3.3065378 3.5080706 3.2392715 3.3318031 2.9210936 3.6660253 3.3256848 3.3671881 3.1158420 3.1206130 3.3987686 3.1655103 2.7481461 3.2632295 3.5022405 3.0524212 4.9282048 3.9959371 3.6138897 3.8709244 4.1901448 2.7497735 3.4789420 4.1737891 4.2068940 3.2540967 2.4596325 3.3850130 2.9439057 4.9040887 3.4954370 3.0943641 3.8113363 3.2501245 3.3328929 4.0674689 3.5803751 3.6497811 3.2077490 3.3468182 4.4016458 3.9520734 3.1198693 3.3856267 4.1522066 3.6131923 3.4002777 3.5452658 4.3429333 2.1349940 4.0263638 3.6726680 3.4527419 4.0818756 3.6431778 2.8807825 2.8640940 2.5726303 3.9599118 2.8783693 4.6196355 3.3959297 5.7605131 3.8097344 1.8774644 4.1544339 4.4991997 4.3801505 3.6248973 3.6459712 4.4813403 4.1542886 4.3832673 3.6660532 3.6739679 4.4879894 5.6426444 2.9857037 3.0106686 3.4380757 3.2269188 3.3022686 3.3490188 3.2004500 3.3405159 3.2980992 3.4482337 3.2863232 3.3675936 3.2332583 3.4058115 2.9607439 2.9358574 3.1015603 3.5187570 2.9604514 3.4078568 3.3310846 3.7242487 3.2636437 3.2442000 3.1716809 3.0940230 3.5407568 3.7045301 3.3065510 3.6822779 2.9999913 3.0665226 3.1777870 3.3645420 3.2970045 3.6219789 3.3252887 3.1351336 5.3513874 2.7974540 3.4117142 5.4260663 4.5340497 4.8195387 4.2603481 4.8265091 4.7557979 3.9036300 4.9075385 3.2195588 5.0750456 4.7080133 4.5694654 4.3117204 4.4276204 5.1933707 5.4581256 4.6802296 4.0830955 3.8999571 4.8679052 5.3211459 5.1331411 5.3370028 4.6163885 4.3885888 4.8636501 4.7200982 5.0494088 3.6617763 3.8633895 4.6874179 3.1276955 5.7714253 3.7373256 4.0990444 4.4709464 4.3518225 4.2634315 4.4126063 3.6760455 4.6667300 3.5291993 4.6108159 3.8989833 6.4673165 2.8415022 2.8282910 3.4034356 2.9087526 3.3279868 2.9748589 2.9594308 3.0030088 2.9450905 3.3420507 3.0638416 3.1070273 3.0409463 3.4570546 2.9382390 3.1022990 3.2012225 2.9941085 3.2900789 3.2733835 3.1449725 3.2244894 3.0819813 3.1022629 3.3005319 3.4108196 3.1267062 3.1755503 3.1286556 2.9970847 3.1915909 3.5848113 3.7414977 2.7357285 3.1557652 2.9981875 3.3446783 3.3807505 2.8864256 2.7954084 2.9863586 2.9056633 2.9034284 3.3110741 3.6336722 3.7344996 3.3741664 3.1895159 3.5936978 3.4992116 3.8567482 4.0179568 3.7099809 6.2561236 3.1883957 5.7074834 3.6510003 3.6328852 3.4690203 3.1862067 3.5276111 3.8693761 3.3063843 3.5599004 3.7055825 3.4587852 3.5903480 3.0381627 3.3315244 3.5946466 3.3384984 3.3025132 3.4508247 3.1237496 3.3880922 3.5801127 3.4631748 3.2943462 3.2457648 3.0595359 3.2496160 3.2174448 3.0006409 2.9593587 3.3907975 3.0091293 3.1798433 3.3402255 3.6693103 3.2194084 3.3324013 3.2948923 3.4718179 3.1322976 3.2573544 3.3716185 3.4619900 3.4237022 3.2802119 3.2467444 3.5687737 3.5872548 3.4775502 3.1903590 3.1357546 3.2362337 3.2706271 3.5641159 3.5780070 3.2059811 3.2791549 3.0230357 3.5566721 3.5750671 3.5925154 3.3477489 4.3873918 2.5654707 3.3777155 3.9087877 2.8218452 2.9791983 3.0797460 2.9986686 3.3944377 2.8284527 3.0236441 3.2141019 2.9565864 3.3801789 3.2668627 3.0897676 3.3377794 3.4823729 3.3112229 3.3960780 2.8259207 3.1837214 2.9813532 2.8849231 2.7843316 2.9400246 2.9824639 2.9466681 2.9805137 2.5936229 3.1713206 3.3258935 3.2173072 3.3353207 2.8869914 2.9771425 2.9888921 2.8753323 3.2727522 2.8798244 2.9046519 3.7769055 3.1963073 2.8549791 3.6212795 3.6960574 3.4515393 3.1013322 3.5329745 4.0918054 3.2200232 3.7131629 3.2831344 2.7139176 4.5974249 2.7895034 3.3768199 2.8196336 2.5681686 3.2215730 2.7341505 3.2867226 2.9162666 2.9262967 3.5352333 4.3876611 5.8168886 2.3843634 5.2074522 5.0445040 4.2056684 3.4483495 6.9754561 4.6411671 6.4316758 4.1494857 5.5563768 5.3283956 6.3472083 5.0544666 4.3371860 3.5384884 5.1975441 6.0708586 5.3838571 4.4678225 4.5986011 4.2613710 5.6039228 3.3160803 3.8069581 6.2420102 3.4683319 4.3050164 5.9186856 7.1821299 5.6259615 5.4747513 9.0000000 3.9293318 4.1818693 4.5198205 5.4624566 8.6668998 5.2261421 3.7772632 4.2587877 2.8034783 3.3830421 2.6985439 3.2806306 3.2746109 2.9435880 3.0813982 3.0690972 2.8308600 3.0962518 2.9027042 2.9023779 3.0651395 3.0478640 3.3929228 3.1310423 3.0483791 3.5419738 3.0102410 3.0156950 3.1394785 3.0583936 2.9485152 3.1284017 3.0893350 3.2668725 3.6664553 3.0301981 3.5390812 2.8320048 3.2977892 3.2575989 2.9573507 3.3410784 3.3551462 3.3064694 3.2056540 3.4775629 2.5257318 3.2946161 3.3128098 2.9417691 2.7048413 2.3903047 3.3788529 4.7960042 4.4001117 4.2766063 2.0499568 3.2472166 3.8644983 3.7186637 9.0000000 6.7530577 4.4020485 4.3836314 3.0837475 3.1692951 3.1837143 3.1227620 2.8428190 3.2340886 3.4286666 3.1362664 3.2357491 3.4991933 3.1496632 3.2017180 3.6965573 3.1770750 3.1525447 3.3728230 3.8379778 3.2716446 2.6120023 3.1709836 3.5276743 3.3927788 2.9554713 3.4331412 2.8373361 3.1202287 3.6159209 3.2207552 3.4038149 3.2442032 3.4568812 3.5350321 3.5402727 3.1249205 3.1777190 3.4013013 3.8309865 4.5490046 4.2156825 3.3709479 3.8814777 4.2303356 3.0877587 4.3826262 3.4445401 4.2843608 4.7827011 5.5829930 4.5625256 3.3876441 2.8531399 2.7536124 3.7384585 2.6967082 2.6217614 2.6978974 2.7264509 2.7240374 2.7294111 2.6958149 2.6622784 2.7685823 2.6406702 2.6008273 2.8391457 2.8661493 2.8438587 2.6865069 2.9841323 2.7047261 4.7792545 2.7853891 2.8652803 2.8112132 2.6961800 2.9062911 2.7864695 2.5521401 2.4929542 2.2322740 1.1881860 3.9071420 3.7441451 3.6478017 3.6478017 3.6255366 3.6255366 3.6507103 3.5491100 3.6684248 3.7332974 3.9576633 3.6015886 4.1901104 4.3711709 4.3711709 4.1830100 4.2761542 4.1828816 4.7976504 4.1701284 4.1701284 4.5108480 4.5108480 4.6121289 4.6197393 2.0986103 2.0986103 3.9718663 3.5988814 1.8960792 1.8960792 4.1994447 4.1994447 2.5360093 2.5360093 3.3732379 8.9999986 1.6492089 
PHYPOL010716_KOG0647                                                                                                                                   3.6906487 3.0845234 3.5168836 3.4233096 3.7754166 2.8544574 3.6432297 3.3666024 2.9646536 3.6190554 2.7962885 3.7732482 3.1302678 4.3394730 3.3641547 3.4477375 3.3014956 3.0640859 2.7722016 4.0000517 3.3943579 3.3283344 3.2451057 3.4513611 3.0751627 3.2971970 3.1865744 2.6831226 3.0106249 3.5497073 3.1743692 2.9888864 3.7511673 3.1254996 3.1146354 3.0976342 4.3387336 2.8762664 2.8278026 3.6535983 3.4479544 3.1652586 3.0601687 3.2357131 3.6004144 2.6813365 2.9148615 2.9828210 2.8638890 3.0814975 2.0360216 3.7883951 3.5591867 3.8978947 3.2230962 3.4184294 3.2568024 3.2531831 3.6351881 3.3967384 2.9683103 3.1420221 4.3106484 2.8579200 3.2862012 2.9081702 2.8559241 3.6134939 3.4224336 2.6832740 3.4476896 3.3926288 3.5682738 4.1897301 3.3177845 3.3228839 2.7607329 3.5147986 2.8369489 3.3190354 3.7373973 3.1972966 2.7904495 3.8789431 3.7015186 3.2574250 3.0273298 3.2129199 3.0299546 3.3795613 3.8502736 2.8217728 2.6070427 2.4998724 2.5901117 2.7354171 2.4577620 2.5149618 2.5446770 2.5244295 2.8461077 2.9121605 2.5181941 2.5346317 2.4296557 2.5769717 2.6189769 2.7038970 2.8897402 2.5541044 2.6722808 2.7369834 2.6964793 2.9047259 2.7085964 3.0464813 2.7670638 2.7447127 2.7601768 2.9167811 2.7444759 3.0174732 2.8417380 3.0125610 2.8711596 3.0115549 2.4231369 2.5514384 2.8186225 2.9277112 2.5971916 2.9372851 3.0577420 3.0518169 2.7729175 2.6391717 2.4566784 2.6612372 3.0039927 3.0058847 2.8321702 2.6457790 2.3850429 2.8719802 2.8314424 2.8414555 2.9513375 2.9150111 2.7425449 2.5498891 2.7487973 2.8168998 2.6574009 2.8479119 4.0321382 2.6488217 2.7686713 2.6548452 2.3896912 2.7542445 2.5372248 2.4641000 2.9701130 2.7923963 2.9458435 2.9365910 2.7194203 2.8064325 2.9313063 2.9413511 2.9733120 2.8836694 2.6447120 2.9795627 2.5060749 2.7869095 3.5607981 2.9457621 2.8342761 3.4593815 2.7833921 2.3783654 2.7771362 2.5565418 2.4019078 2.7651977 2.5182779 2.7550180 2.5597394 2.8332011 2.7332265 2.3911255 2.3955509 2.4789476 2.8716129 2.5740202 2.5674832 2.5797139 2.5743791 2.7675527 2.8029970 2.8512306 2.6600959 2.7889499 2.4595882 2.7430380 2.4816959 2.7523625 2.7429925 2.5969175 2.4932009 3.0198177 2.8799712 2.9034564 2.7068419 2.8622181 3.1612674 3.4224715 3.2130230 3.1025590 2.7025511 3.3224547 2.9004576 3.1477282 2.6296954 2.7984694 3.0507652 3.1054026 2.9135255 3.1870499 2.4973274 2.7850054 3.4505868 2.7761841 3.3647329 2.8968224 3.2609405 2.9025798 3.2309538 3.0425185 2.9099910 2.9737374 2.7677541 2.9894048 3.2806109 2.6641622 2.6020577 2.9626211 3.2976302 3.3157134 3.0593820 3.2963284 3.1549498 2.8867003 3.1483849 2.7532099 2.6925197 2.8385298 3.0047848 3.0732507 3.0893759 3.3258812 2.9170415 3.1529029 3.0801878 3.3688036 2.6426577 2.5481595 2.2951685 2.3610135 2.4021844 2.4684469 2.5721503 2.5467101 2.4173268 2.7242866 2.8639953 2.7265165 2.4999371 2.5869374 2.7903504 2.6049229 2.6302582 2.4686704 2.5724101 2.8147123 2.6596493 2.4749274 2.5981150 2.4003602 2.5747546 2.5563527 2.6690419 2.9146220 2.9655016 2.8925260 2.5818413 2.7356579 2.5319829 2.6805891 2.4543381 2.5209881 3.0198196 3.4393911 2.5762214 5.0977647 2.8960072 3.5925335 3.0067707 3.0892779 4.0502002 4.9182549 3.6615177 3.4732675 3.9515339 3.8002609 3.8894771 4.1526642 3.5199551 4.4420127 4.6544922 4.0569924 4.9050197 4.3102569 4.2312848 4.8130625 3.9310086 2.9505038 4.7199700 4.1708029 2.2784395 4.6328616 3.5268043 4.4231182 4.1430470 2.7787774 4.0026910 4.5187119 4.5262657 4.0693222 5.0775941 3.8841534 4.7334988 3.7966132 4.4648881 3.4708947 4.2061600 4.1895755 4.3834704 4.3759495 4.2115124 4.0756257 4.0808368 4.8456797 4.3028676 4.3073321 4.3481095 4.3736176 5.1972295 2.6633442 2.7995787 2.9101794 2.7219015 2.7289968 2.7903923 2.7973942 3.0872396 2.9419994 2.9447581 2.6416301 3.0334856 2.6991406 3.0192155 3.1075168 2.9709103 3.0691071 2.7740859 3.1461040 2.9017027 2.9905472 3.2469721 2.9101498 3.1624243 2.8454251 2.8620523 2.8670087 3.1080921 2.9639174 3.0361093 2.7077518 2.8577950 3.1732444 2.8293162 2.7179943 3.0722188 2.9312829 3.0114274 3.2218722 3.1426841 3.0451271 3.2361751 3.1214196 2.8761176 3.1735910 2.7886801 2.9757496 3.0636299 3.0703683 2.7976729 3.1812273 2.9330555 3.2752300 2.9966771 3.1902350 3.1101651 3.2374619 2.6063710 2.9827051 2.6264968 2.8409927 3.2390223 3.1266096 2.7663741 2.9340563 3.0594736 2.5843724 2.5976692 3.0079700 3.5721930 3.0541421 3.1887966 2.7629662 3.7066196 3.7701489 3.1230692 2.7345779 2.9552222 2.9210433 2.7830698 3.0316438 3.0035931 2.6489398 3.1589732 2.7354896 3.1592860 2.7910523 2.4536933 2.9134775 2.6651953 3.0169173 2.8597383 3.0342450 3.0638164 3.0769295 2.6112451 2.8107512 2.5918774 2.9046887 2.9381341 3.2684928 2.7760740 2.6953930 3.1116756 2.7543201 2.9330557 2.8634637 2.8280682 2.9060938 3.1835308 2.9087175 3.2092418 2.8899591 2.5067391 3.4468891 2.8530482 2.8161446 2.6091752 3.0876154 3.4925122 3.0598128 2.7885747 3.2723015 2.8275364 2.9075364 3.0139537 3.2467906 3.2855357 2.8700361 2.9577127 3.2168530 2.9691110 2.9075301 3.4270604 3.2330136 3.5130248 3.4674181 2.9208013 2.9682674 2.9711384 3.3276646 3.1480083 3.3438863 3.3707758 3.1668960 3.0580647 2.9781330 3.1280719 3.3571200 3.3939506 3.4998284 3.0949236 3.2684717 3.0270773 3.0089992 3.0757410 3.4235066 3.0661096 3.0052032 3.5221621 3.2064365 2.8552993 3.4045237 2.9184581 3.1535821 3.3348944 2.9360396 3.5311006 2.9648929 3.1455338 2.9421777 2.9648929 3.3097001 3.0704174 2.9794040 3.0494952 3.1211189 3.3255500 3.0219920 2.8707563 2.9178261 2.9640125 2.9666432 2.8488356 3.1630039 3.2103310 3.2893256 2.8812413 2.9550180 2.9452010 3.1300103 3.4655803 2.7444803 3.2765106 3.1499145 2.7807175 3.1859586 3.2530960 2.9144250 2.9729034 2.9689938 3.2323716 2.9356194 3.1526506 2.6602464 3.4326528 2.6632582 2.9100159 3.0560924 2.7655703 3.3818169 4.1125785 2.5571715 3.1470982 2.3401947 4.4113753 2.6799059 3.7199854 4.8326812 3.5429664 3.6486898 2.7003650 2.5569522 2.7234370 2.7741073 3.1589028 2.7239024 2.5661656 3.4145650 2.7428860 2.6384475 2.7557223 2.9932345 2.7481227 2.9246192 2.8754166 2.8593604 2.3694086 2.9404993 3.1036321 2.7595864 3.0936069 2.7648098 2.8960717 2.9406015 3.1040321 2.8636117 3.0851183 3.1718732 3.0598280 2.8203598 3.3285784 3.0619485 3.0496152 2.8767629 2.9539024 3.2464598 2.9590978 2.4244100 3.0702958 2.8172025 2.9373108 3.0899085 3.1057279 2.9766370 2.9372530 3.1529333 3.1014240 3.1927888 2.8685912 3.2906138 3.3592977 3.0961609 3.6678044 3.3521444 3.5639339 3.3272591 3.6206867 3.4251798 3.3229409 3.8379199 2.7151194 3.6012783 3.4507192 2.8838706 3.6200060 3.0959033 2.6711930 3.0180364 2.7680464 2.7095603 3.0076886 3.2675108 2.7290378 2.9349910 3.1779705 2.6143765 3.0831894 2.5221447 2.8040370 2.5461779 3.5905146 3.1620997 3.1171777 2.9479521 3.3310160 2.9241726 2.6648679 3.4945169 3.3973170 3.1900376 3.2233348 3.7613159 3.4189624 3.3929624 3.1757940 3.4233691 2.8947156 3.4067685 3.6051845 3.0959524 3.3077491 3.1594501 3.1842469 3.0100195 3.3883930 3.6379109 3.4364634 3.2255616 3.7169503 3.3280500 3.2124291 3.3540305 3.3046427 3.6941267 3.3364189 3.1712285 3.1586622 2.9396046 3.2668784 3.3575220 3.2669881 3.2052283 3.2868151 3.2554409 3.3125352 3.0356421 3.4744962 3.0837551 3.1466691 3.3010387 4.0750162 3.7912454 2.9632028 2.8516044 2.9045403 2.7356401 3.0452213 2.4625419 3.0022420 2.7815223 3.1760349 3.8792487 2.8761264 3.1000393 2.8435148 2.6603433 2.6866801 3.0202373 2.9001092 2.8448187 3.1448797 3.2328507 3.0913681 2.7983224 3.3362254 3.5502817 3.4011727 2.8453391 2.7899298 2.8490207 2.8258151 2.8342776 2.4856678 2.9750522 3.2320124 3.0028564 2.9120079 2.7641164 2.9795105 2.8735768 2.9288137 2.9266721 2.7649099 3.1194095 3.7860315 3.2361278 2.9954900 3.5014311 2.9801786 3.1173873 3.2347612 3.2443536 3.3545269 3.2057748 3.3230966 2.7305594 3.5857462 3.1138622 2.8956257 2.8665361 2.5406829 3.5057688 3.7746601 3.8701252 4.3014336 3.2185424 3.5342770 3.9912230 3.8257103 3.3248047 3.8707232 4.6159312 3.1184085 3.3026808 4.9967955 4.4999420 2.9346857 2.9449832 2.6891051 2.9588268 2.8133041 2.9149783 2.9270617 2.9108850 2.8309135 2.9544650 3.0482550 2.9651709 2.7508333 2.9650022 2.8522545 2.8725560 3.0423144 2.7299876 2.6401025 2.6590820 2.5876515 2.8370100 2.9047609 3.1097941 2.6828443 3.0062509 2.9598616 3.1572947 2.6459819 2.9920567 2.8769821 2.7326699 3.0765365 3.1035077 2.9264101 2.9167260 3.1805946 2.8164308 3.2400839 2.9892583 2.6620158 2.9272548 3.7225867 2.8219035 2.7641116 2.8228252 3.2123956 2.9349226 5.8218468 2.0950482 3.2337210 2.8470327 2.6732091 2.5840469 5.7919696 3.0769625 2.7639662 2.8943619 2.9292427 3.3506086 4.8852151 3.1942913 3.0933653 2.9966705 3.0904228 3.1644379 3.4158943 2.5346320 2.9341382 3.0658113 3.3727797 2.6629809 3.1687239 2.4034696 3.0232238 3.5184007 3.1439188 3.1723616 3.2031084 3.7205653 3.5605880 3.1314765 3.0348255 3.5738304 3.5870174 2.8034991 2.9171454 3.1691040 2.7579478 3.5432674 2.9701986 3.2245197 3.5596724 2.8410216 3.0537715 3.1453872 2.6988596 2.8350584 2.9772117 3.0487714 2.9752190 2.7527029 3.0240345 3.1693972 3.0077964 3.5889410 2.9863769 2.9260350 2.7231940 2.6280297 3.0196725 2.8112765 2.8515465 2.8373595 2.7009269 2.7867986 3.0186426 3.2234248 2.9168171 2.8749160 2.9804926 2.7257875 3.0540026 3.0501199 2.6581108 3.0278893 3.2622937 3.1275362 2.8127704 3.0405100 3.0536240 3.1953886 2.9527287 3.0819141 3.1945852 3.7642669 3.0637604 3.1320656 2.8510008 3.0662795 3.2621848 2.8209083 2.8254350 3.0790019 2.2761966 2.6323571 3.0217621 3.3390707 2.9509478 3.0343896 2.7254047 2.4134023 3.2212784 3.3513757 2.2239814 2.9547304 3.0489242 3.0491262 2.9742415 2.9042432 2.9115649 2.9259306 2.8590261 3.6582007 2.2098867 3.0866919 2.7940615 3.2485184 3.6563271 3.1371323 2.9168968 2.7578219 2.8535447 3.3154438 2.9660047 3.0672909 3.8333561 2.9287877 2.7649681 2.7209600 3.1267651 4.0039594 3.1212604 3.4733184 3.2440113 2.8562739 2.9416553 2.9408227 3.0724172 2.7298892 3.1443704 2.9131134 3.0291073 2.9615543 2.8601378 3.0655400 3.4394526 3.0916195 3.0169849 3.1255529 2.9899851 2.9844489 2.9126432 3.2118381 3.2514706 3.0343456 3.1963758 3.1871530 3.1544164 3.0920054 2.7199394 2.9292031 3.1022512 3.2126338 3.0071399 3.0749486 3.1561714 3.8178723 3.3451714 3.1774590 2.7338015 2.8934084 3.6683830 3.5084434 2.8817819 3.4968469 3.1997103 2.8649851 3.3102320 2.9105754 2.9876597 2.3501935 3.2122680 2.7687655 2.7542499 2.7829141 3.3215945 2.7302324 2.6890136 3.2693895 3.8755268 2.9584510 3.0382556 2.8803649 2.7644276 3.1291373 3.0086364 2.5300109 3.1743664 2.7085039 3.1761967 2.8230130 2.7415996 3.2199127 2.8855876 2.5936863 3.0118056 2.9814697 2.9888248 3.3118800 3.2444184 2.9994207 3.4632432 2.9176519 2.7683512 2.8729673 2.8963733 3.0751955 2.7526801 2.9158937 2.7334330 2.4743093 2.6090326 2.8227042 2.7040222 2.8131746 2.7851607 2.9106135 2.6628594 2.5956744 2.7258363 2.6676445 2.7793532 2.7494749 2.5646561 2.8694585 2.7394700 2.8329321 2.8789902 2.9976055 2.8160413 2.5193992 2.6136967 2.8021718 2.8697585 3.1201581 2.5575739 2.8569560 2.9980173 3.0372375 2.9548567 2.5499395 2.8620516 2.6700138 2.7471584 3.2098812 2.6968264 3.1452871 3.0560257 3.1377800 2.7129865 2.7729843 2.5338866 2.7333166 2.4960904 2.7356172 3.1918610 2.7387244 2.7325032 2.7571555 2.7356133 2.8054683 2.5868119 2.7594316 2.4880740 2.5445394 2.5494348 2.9390532 2.6539224 3.0123720 2.6365909 2.7993990 3.0257909 2.4471169 3.0217029 2.6109535 2.7583693 2.7244169 2.8676824 2.7969202 2.8256034 2.7714518 2.7059007 2.8562820 2.9197364 3.3480396 3.0361185 2.6973809 2.8420716 2.7223332 2.9965261 2.8832965 2.9702976 3.0936852 2.9432226 3.1216730 2.7590232 2.8771253 3.3262329 2.6656962 2.6028756 3.2764941 2.8602032 3.4022920 3.0516417 2.4624424 3.9195727 4.5308464 2.8209440 2.5224686 3.0031637 2.8434138 2.2396846 2.7581437 2.8934049 2.6853404 2.4454769 2.7022355 3.3051844 2.8788282 3.3604749 2.3746422 2.7566090 2.1176293 3.2126891 2.1954277 3.8661091 4.5668720 3.1988480 2.9906128 2.9229141 2.9799486 2.8094743 2.4582059 2.9636859 2.9114742 2.3862324 2.2835851 3.0370365 2.6508719 2.8716119 3.2603152 2.5066919 3.0606664 3.2034654 3.0632100 3.3804988 4.0923858 2.9044237 4.6311963 4.7859751 3.5414263 4.3164730 3.3908021 3.3943594 7.2009818 4.2560894 3.6077422 3.7887633 2.5987018 3.3115848 3.4757048 3.5138134 4.2258098 3.4297762 2.7670250 5.0557354 9.0000000 4.2023868 4.8279234 4.1927777 2.2678687 3.6140272 3.2217273 3.0497472 3.9787996 2.4135808 3.1036830 5.7610425 4.5634014 2.7316772 3.1448074 2.7638571 3.0097242 3.0491990 2.9244895 2.7610544 3.3248205 3.1872836 2.8367578 2.9873169 2.8530194 3.1424336 2.7712642 2.8756907 2.9694164 2.7117374 3.0732238 3.1026798 3.0338998 2.7674999 2.9775658 3.0476251 3.0299756 3.0619262 3.2950231 3.2406279 3.3933876 3.4007613 3.1409960 3.2800588 2.7495994 2.9049084 3.6123385 2.8369487 3.1478844 3.0400572 3.0553012 6.0068949 2.9698382 2.9875956 3.5419052 2.6850748 3.1221293 3.0249121 2.8344477 3.3622403 3.1679027 3.0987028 3.2599294 3.1554942 3.5525257 5.5540532 3.7195533 3.2423876 5.3327127 5.5379893 5.2878345 5.0256381 5.1196998 5.4767350 5.5287763 5.4078262 5.9837975 5.3385082 6.4657075 6.4547357 5.8084721 5.1274059 6.6103803 5.6798604 4.9182559 6.0382412 4.9261407 5.1318204 5.4600711 4.5900113 0.6545577 0.8086733 0.6131942 0.5680161 0.6919795 0.6508102 0.6954390 0.7341021 0.0000000 0.5889991 0.7389408 0.8215533 0.8423666 0.7764772 0.8829282 0.8231918 0.8570816 0.8075043 0.6998806 0.8557537 0.7503643 0.8509549 0.9649761 0.9374438 0.8950124 0.9516779 0.9730368 0.8656618 0.7923800 0.9886425 1.0279946 1.0006220 1.0789882 1.0820592 1.1073464 0.9142806 1.0967346 1.0935772 1.2535959 1.1945191 1.1908515 1.1130310 1.0763957 1.1587265 1.2686348 1.4800770 0.8972925 1.3915864 1.2138088 1.2976510 1.5486024 0.9257729 1.4959924 1.7735125 1.6875604 1.6138984 1.6905999 1.8877591 1.5167939 1.3366287 2.2412787 1.0004427 1.9472322 1.9184949 1.3023920 2.5368316 1.8229525 2.3102365 1.9705293 2.0258272 2.9347739 1.4710292 1.9137942 1.9395857 1.8292063 1.9378123 1.6977565 1.6647958 2.7522794 2.1412379 3.0455831 2.2523160 1.2893136 1.2837596 1.4172843 1.5635590 1.4516055 1.7580128 1.5620499 3.1806011 2.8744591 3.0760707 2.8019433 2.6855672 2.8283448 3.0192929 3.6008591 3.2718435 3.4887796 2.8799780 2.9510279 3.2434693 3.1192377 3.1481514 2.8066496 3.2598559 2.9359197 2.8139746 2.9833878 3.5615550 2.7624331 3.3538467 2.8796334 3.3754422 3.2732789 3.2227237 3.2009679 2.6154438 3.3186312 3.5068177 3.6707088 3.6158648 3.2452183 4.0497410 2.9235157 2.9824003 3.6722662 3.7535533 2.6654791 3.8511078 3.1452685 3.1423613 3.1988175 4.0674998 4.1650936 4.5033970 3.4336102 2.9802766 3.0502674 3.2599627 3.7163814 3.6019572 4.4139254 3.5600178 3.8127552 3.0268824 4.0817603 4.0424911 3.1910493 3.3198159 6.0985603 3.6145817 2.9506205 4.8743472 6.4004446 3.1517488 6.4669241 4.0795935 3.3688230 4.4560544 2.9437289 4.4131586 4.2900706 5.8051584 3.5411665 6.6095244 2.7518889 7.2026056 3.3467120 4.5868925 7.8041763 7.4117555 5.5956210 6.4836009 3.1853428 3.3713419 3.3597232 3.0052813 3.3724205 3.4655658 3.5233944 3.0433586 3.1755691 3.5437135 3.1939506 3.4900016 3.3209073 2.9368801 3.2669847 3.4612904 2.9939620 3.2425949 3.3797778 3.1490014 3.3957823 2.9463804 3.3024270 3.5730166 3.2158502 3.5346225 3.3520084 3.3168919 4.1305201 3.7001327 3.3328396 3.5996623 3.3805184 4.1014928 3.4007150 3.2585122 3.2789258 3.4658579 3.3408964 3.6463546 3.4986613 3.4141155 4.1597623 3.4585802 2.7841228 3.5099505 3.9696634 3.6292098 3.5169957 2.8416665 3.2749312 2.7421482 2.9848880 2.8135397 3.0535709 2.6577960 4.1311006 3.6639663 3.2941762 2.5239868 2.5786124 3.1305852 3.3062063 3.3055055 3.1146935 2.9276120 3.0122673 3.0341941 2.7406316 2.6258055 2.1055707 3.4024037 2.7393497 3.4703028 2.9513224 2.9725736 2.7370978 2.8370282 3.3750221 3.1797345 1.2911896 1.1722879 1.2946083 1.2963773 1.2724449 1.2983154 1.2174321 1.3385979 1.3298096 1.4441470 1.2233991 1.3275054 1.3642886 1.4519382 1.4480418 1.2969945 1.2946247 1.2398582 1.3587642 1.3572614 1.4271178 1.4459153 1.4979327 1.3683654 1.5111783 1.4751064 1.4466586 1.3220832 1.4157452 1.3576193 1.1846510 1.4563630 1.3779849 1.8262018 1.3109153 1.4605934 1.4995623 1.2284808 1.3710095 1.5648271 1.5411348 1.2033320 1.5153720 1.6762387 1.8999450 1.1717227 1.3557430 2.0551509 2.3268409 2.7634685 3.0165289 3.0163138 2.3888677 2.3658827 2.0354068 2.6734622 2.5465198 3.3095714 2.6542965 2.2553709 2.9454871 2.8587730 2.6835277 2.9564488 2.7812056 2.7786342 2.6904677 2.4172782 3.0341372 2.7049383 2.8334735 2.9893875 2.7323894 3.0224602 3.0873529 2.5776367 3.0584865 2.7623630 2.9755851 2.7701852 2.5213654 2.5919260 2.6603421 2.7204572 2.8060918 3.0017409 2.5212760 2.8783530 2.9187398 2.9334406 2.7160075 2.7972075 3.3747234 2.7803860 3.1721935 2.9800365 2.8875424 2.8847725 2.8854727 2.8290021 2.9473006 3.1157460 2.6745311 3.2652634 2.8207209 2.7817152 3.3259548 2.7690267 2.8607134 3.1320155 3.2546243 2.9573253 3.2002500 2.7788995 3.2212070 3.0814410 3.3376626 3.0062330 3.3411200 3.8764437 2.8885174 3.3696177 2.9383770 3.0850979 2.9449801 3.4118639 3.2981191 2.9459036 3.1186503 2.9877281 3.3847635 3.1586144 3.0324818 3.0911385 2.9050765 3.5313455 2.8864837 3.2903930 3.2387064 3.4521661 3.4799690 2.9120857 3.1494477 3.2270354 3.4534813 2.6574554 2.8411787 3.5183438 3.0967159 3.9484712 2.9049996 3.0678306 2.8414044 3.3787226 3.0676986 3.0839803 3.1251721 2.9943816 2.9584180 3.0919745 2.9893721 2.8175299 3.4341733 2.9974590 2.9892642 3.0885537 2.8825438 2.8647659 3.1887658 2.9516614 3.1061784 2.9906855 3.1222779 3.3356844 3.2737329 2.8656714 3.1833628 3.3967031 3.1285062 2.6856462 2.9938272 3.2542332 3.1814805 4.3519466 3.9674199 3.2660428 3.4306200 3.9727522 2.6036573 3.3339100 3.9582095 3.6410576 3.1574796 2.7453641 2.7794435 2.7202429 4.8015247 3.2726572 3.5406205 3.5285369 2.9320570 3.3497254 3.6234104 3.7992453 2.9930907 3.3642852 3.2455480 3.8212102 3.7235743 3.6393995 3.2611919 3.3446193 3.1970213 3.2859041 3.7486589 3.9401420 2.4831224 3.7567264 3.5803984 2.9755444 3.1644005 3.4054496 3.0284784 2.6391780 2.7907453 3.8965574 3.0837720 4.1886882 3.3511176 3.9156586 3.4667196 2.3637741 3.8248886 3.9311835 5.0847855 3.5056118 3.4182121 3.4861210 4.1094062 3.9741234 3.3457830 3.5675599 3.6388004 5.5509239 3.0379070 2.9429782 3.4794900 3.1827356 3.1899879 3.3651511 3.0033099 2.9483855 3.1585655 3.2151263 3.2931096 3.0181028 2.9114557 3.3212218 2.8854757 2.9197028 2.7605423 3.1094796 3.1203948 3.1018409 3.0652299 3.5980564 3.1766661 3.1383242 3.0555335 2.9955410 3.2187121 3.3744678 3.2130000 3.4383544 3.1568462 2.7654027 3.2237776 3.1604699 3.2187470 3.3228226 2.9237255 3.0030771 5.8889831 2.8617590 3.2482112 5.8372692 4.9594161 4.9476011 4.4841201 5.0546114 4.9765632 3.9145041 5.2968266 3.4549994 5.6622106 4.9092857 4.6142447 5.1247323 5.0057185 5.3630436 5.2092027 5.3652855 4.4363529 3.6740044 5.3740770 5.2740986 5.2765750 5.6642633 5.1123258 4.9666188 5.2396728 4.8342618 5.3819081 3.7557196 3.7678164 5.3938746 3.0461973 6.0526016 3.4725074 3.9171514 5.0288782 5.4488817 4.7728090 4.5305683 3.4399336 3.8121055 3.8294142 3.8340709 3.6457384 5.8969182 3.0531299 2.8246593 3.2274224 3.1582131 3.2150150 2.9693413 2.9392456 3.0504729 2.9522688 3.1285874 3.2080141 3.1961068 3.0009639 3.1814626 3.1413118 3.0225566 3.1048197 3.1083420 3.1239728 3.0924239 3.1062183 2.9459240 2.8795883 3.0346707 3.0588173 3.3742876 2.8988313 3.2672793 3.2432017 2.7872320 3.3866443 3.4233038 3.5581393 2.9228755 2.9112349 3.0806302 2.9625281 3.3769924 2.7277405 2.8664997 3.1639970 3.2061846 3.2253218 3.1032194 3.7344432 3.7306859 3.0006250 3.4623409 3.6923079 3.7523603 3.8350458 3.8263378 3.2300276 4.0412425 3.4605851 6.0434235 3.7911421 3.4720508 3.4929882 3.4733840 3.8588204 3.8326965 3.5061772 3.4082105 3.7927327 3.5534233 3.6780960 3.3252964 3.5192181 3.6365488 3.2944790 3.3640525 3.9049392 3.4850408 3.3217718 3.5768219 3.5855570 3.2742874 3.0385612 3.1141496 3.4805191 3.4617467 3.4286900 3.2761657 3.5518077 3.0273526 3.5868246 3.6724445 4.3444892 3.8023053 3.3893599 3.2995316 3.4644704 3.4775248 3.6345947 3.6728891 3.4425728 3.6264343 3.3130066 3.0584727 4.1053140 3.4639610 3.4742201 3.4370031 3.5757431 3.7049335 3.5854725 3.5595938 4.0293040 4.0431656 3.5096397 3.3733452 4.1068628 3.5169649 3.6470228 3.6362643 3.9128637 2.9110691 3.4781553 3.9730966 3.1894623 3.0169310 2.8997099 3.3074565 3.3352532 3.0509426 3.2120873 3.5214050 3.3961010 3.8130203 3.6373357 3.3345309 3.3782836 3.4966906 3.7983599 3.4141886 3.2204916 3.3575059 3.1805167 2.9499967 2.9453315 3.1931516 3.4125279 3.0657360 3.1962078 2.9588652 3.3062913 3.2199682 3.2681040 3.4087975 3.1793825 2.9314677 3.3098837 3.1513954 3.3873635 3.0761825 2.9809193 4.0727394 3.4221636 3.0618006 3.8443921 3.6188520 3.2966479 3.1822002 3.3184101 4.4473280 3.4919956 3.8016238 3.3211192 2.6735616 4.5587351 2.8057320 3.4012876 3.3264324 2.8296339 3.7187106 2.7945893 3.4234596 3.2446998 2.7666218 3.5224467 4.6249918 5.9545885 2.7615411 5.1370077 5.2638512 4.9788949 3.8413734 7.0497990 4.9755317 6.3612248 4.5061093 5.7096429 6.2853695 7.0071428 5.2394935 4.0135798 3.0733954 5.4971884 6.5372507 5.7349653 5.1467690 6.2559854 4.3556124 5.0904852 4.0392869 4.3465570 6.6460831 3.9277255 5.0501069 5.2184235 6.5008782 5.5656427 5.1468784 6.7817698 4.6027645 4.6203093 4.0059305 4.8895321 7.9436993 5.9239330 3.3441676 4.3101364 3.4589913 3.2914678 3.2004173 3.3317617 3.7676852 3.6586458 3.4083734 3.1690434 3.0277944 3.3702003 3.1029201 3.4181709 3.4701157 3.5858746 3.3511753 3.3683709 3.3799802 4.1927137 3.0840845 3.2368279 3.1868236 3.5713256 3.1602513 3.5181296 3.0668171 3.2194100 3.7368277 3.1909767 3.7581352 3.2597728 3.0204992 3.8352147 3.3732469 3.5097724 3.4661869 3.6844303 3.0330308 3.9338013 2.7142004 3.9016879 3.5150896 2.5234473 2.8134067 2.9727706 3.4183029 4.4492002 4.3756935 4.7106888 3.0697226 3.0351452 3.9489296 3.5662916 7.0586835 6.9713932 5.0951348 4.9287411 3.0340448 3.1567265 3.1687934 3.3114684 2.9621976 3.2509331 3.5622518 3.2249670 3.2542481 3.3616549 3.1493263 3.0913126 3.4824561 3.1293473 2.8789392 3.1097752 3.6100668 3.3246094 3.1730461 2.8928495 3.7258034 3.1169318 2.6498719 3.6359710 2.8878657 3.0176016 3.5504706 3.1566529 3.1496080 2.9801314 3.1943394 3.0583255 3.2420816 3.3054518 3.1278972 2.9299913 3.7352319 4.1509184 3.9947758 3.5743302 3.8781397 3.9801918 2.4881065 4.2172754 3.6217319 3.4190461 4.9025596 6.3026462 3.8895584 2.8244018 2.7194744 2.7881450 3.4008224 2.6762122 2.7424476 2.6949233 2.7349534 2.6996104 2.7779060 2.6301635 2.8207383 2.7775605 2.6399901 2.8649963 2.6738064 2.6668370 2.8764957 2.8319050 2.9431265 2.6961460 3.9614568 2.8938175 2.8850311 2.7282146 2.8388877 2.8655994 2.8474948 2.7346788 2.3583003 2.2359898 1.2138009 3.8784130 3.4008987 4.0509497 4.0509497 4.0922589 4.0922589 4.1275038 3.9256907 3.9104739 3.9296396 3.8954571 3.8934384 4.3746861 4.1507650 4.1507650 4.3677160 4.2731033 3.8683783 4.8194925 4.4481359 4.4481359 4.5692841 4.5692841 4.3151061 4.2587793 2.0619445 2.0619445 3.9453658 3.6656591 2.0044772 2.0044772 5.1068090 5.1068090 2.5926749 2.5926749 4.3163139 8.9999989 1.7727493 
ACACAS013257_KOG0647                                                                                                                                   3.7624917 3.4761103 3.3851497 3.3577451 3.7168706 2.9806320 3.3314972 3.2911235 2.8379217 3.9622507 2.5257899 3.7153233 3.2299189 4.4928133 3.4307746 3.2105302 3.0840921 2.8076281 2.5628325 3.8111348 3.2621439 3.4836950 3.2321015 3.1109358 3.1003663 3.1477489 3.2202005 2.5733419 3.0723704 3.2860796 2.9450137 2.6313472 3.3718635 2.9037026 2.9065910 3.0818595 4.2640139 2.6773075 2.5515172 3.6751247 3.6667510 3.0833733 2.9851315 3.1720405 3.3796884 2.7908392 2.7379360 2.6656011 2.3895766 2.8386748 2.1619101 3.2189061 3.3757593 3.9104646 3.0961094 3.2465963 3.4844232 2.9138712 3.3513827 3.1584033 2.8121032 2.7011595 4.7674336 2.4436324 3.1238969 2.6504147 3.1145637 3.2712024 3.1507293 2.4813876 3.3495827 3.2918702 3.0905328 3.8642964 3.3792980 3.3386956 3.0266683 3.1536763 2.9399380 2.9665913 3.1979126 2.6787253 2.4381266 3.6549309 3.5752009 3.1728568 2.7462473 2.9617392 2.8707441 3.5993108 3.2161570 2.7242155 2.7248053 2.7571374 2.7529692 2.8432287 2.6646357 2.6920856 2.6265920 2.6021250 2.8768739 2.9439692 2.6286948 2.7319807 2.6262780 2.6947587 2.8636627 2.5641776 3.0756000 2.6753869 2.7720593 2.9876069 2.8894838 2.7876244 2.7480162 2.9931270 2.7449020 2.8708331 2.8376371 3.0083162 2.5740959 3.0005365 2.8983480 2.8824464 2.9045494 2.9760211 2.6413844 2.6091851 3.0551413 3.0288621 2.7835229 2.8104844 3.0988607 2.7613566 2.9897207 2.6399909 2.6689584 2.8015058 3.1171804 2.7964902 2.8723526 2.6238056 2.4631669 3.0486299 2.7574455 2.8867018 2.9747728 2.7642406 2.6230292 2.6412399 2.8469173 2.8107281 2.6432875 2.6903216 3.5831566 2.4951121 2.7487526 2.6063438 2.3872293 3.0632018 2.6003378 2.5017413 3.0556590 3.1839102 2.9712564 2.6094307 2.6153752 2.6546052 2.9121707 2.8848994 2.7096183 2.8453875 2.7553887 3.0341167 2.6291706 2.6503024 3.3224918 3.0877792 2.9530697 3.4811743 2.6310123 2.5067332 2.8664374 2.6362327 2.3969834 2.4606884 2.5465131 2.7395825 2.5078529 2.7750051 2.6123483 2.4092507 2.5564757 2.6257772 2.6268465 2.5502828 2.6542089 2.6907127 2.4709612 2.7558384 2.6699312 2.7410942 2.6503961 2.9362546 2.5216227 2.4353335 2.4731151 2.6846379 2.9056052 2.6366007 2.7114609 3.0847909 2.5458129 2.7636898 2.5623393 2.6789586 3.1301869 3.3775191 2.8650540 3.1933138 2.5028188 3.0673271 3.0811430 3.3234654 2.9453969 2.8848828 3.3753043 3.2093528 2.8724595 2.8607726 2.6863288 3.0882919 2.9366888 2.5126836 3.1754668 3.0225565 3.0410495 3.1068276 3.3248232 3.2334519 3.2112687 3.0933877 2.7508110 3.2945510 3.5823097 2.8818983 2.9871510 3.2786655 3.2249028 3.2150917 3.2382126 3.1060739 3.5239275 3.0381568 3.0185331 2.8075103 2.6922869 3.0633261 3.1219354 3.1433202 2.6065668 3.2428324 3.2569470 3.0263072 2.9241475 3.2328652 2.6066781 2.4699964 2.2913013 2.2551699 2.3573868 2.5843391 2.4660727 2.5282968 2.3828760 2.4219366 2.7089917 2.6104890 2.5473749 2.4100714 2.4771872 2.5230489 2.6357415 2.2377690 2.4152260 2.7597880 2.7429035 2.3921296 2.3343540 2.4432650 2.4118331 2.4004437 2.6347316 2.7945718 2.7119008 2.7544576 2.5167578 2.6552513 2.6300643 2.8254893 2.5966801 2.4345301 3.0736186 3.4239762 2.4304064 4.8649723 3.1489092 3.4937092 2.8576960 3.5496366 3.7319479 4.8730164 3.9241819 3.6390941 3.6446493 3.7290276 3.9955682 4.0700153 3.3794628 4.1940297 4.3203504 3.8356800 4.5716974 4.4652173 4.0256288 5.5327736 3.8156191 2.8965954 4.2756608 4.1629931 2.8627368 4.1159358 3.5738784 4.4025100 3.8371038 3.0683020 3.9666180 4.1212530 5.2074898 4.0842262 4.5458620 3.8522781 4.7152043 3.7833604 4.0977062 3.7430916 4.1454662 4.1595262 4.6273540 3.8131091 4.3462717 3.8642762 3.9928281 4.7365558 4.5163901 4.2891628 4.0569810 4.4420216 4.9805646 2.7196949 2.8436339 2.9786656 2.6817469 2.7801993 2.8098765 2.6887684 2.9064892 2.7990079 2.7020429 2.6098099 2.9835363 2.7512198 2.9254298 2.8533597 2.9753400 2.8435567 2.7645752 2.9724721 2.8695760 2.7631313 2.9117641 2.6606918 3.2137108 2.7153181 2.8427129 2.7241956 2.7580054 3.0675307 2.7619763 2.7384383 2.6682520 3.0116912 2.9497434 2.7729423 2.9747991 3.2176493 2.8558544 3.1695727 3.0072114 2.9213100 3.0365867 2.9814072 2.8185934 3.0816558 3.0889603 2.9111535 2.6958198 2.9208328 2.9531330 3.3316242 3.0576172 3.1449141 3.0809851 3.2848960 3.2278820 3.2685641 2.6760812 2.7732101 2.7303676 2.8359132 3.2530009 3.1271445 2.8883115 3.1403783 2.7555751 2.6256688 2.6048516 3.0295322 3.5842749 2.5531503 3.5335538 2.5752713 3.8111654 3.8123910 3.6048991 2.6520464 3.1854887 2.5993747 2.7511017 2.8091745 2.8056763 2.6969222 3.3527584 2.9766608 3.0739651 2.7325698 2.4790172 3.1212242 2.6018635 2.8312445 3.1551122 2.7505094 3.0068734 3.0695803 2.7765980 2.7832575 2.9409732 3.0015369 2.8155304 3.1351083 2.8001416 2.8550626 3.1288567 2.7843298 2.6231257 2.9004710 2.7080433 2.8092678 2.9636400 2.9051635 2.9817708 2.9981519 2.6783089 3.4827795 2.9015091 2.9514521 2.8249800 3.1858792 3.1172334 2.8388775 2.7185476 3.5359539 3.0454161 2.6633479 2.9809680 2.9135803 3.2648390 2.6664769 2.8136631 3.0375612 3.1138695 3.0599987 2.9860783 2.9266113 3.3174184 2.9680088 3.0465317 2.8108294 3.0059354 3.1399785 3.1792290 3.3221904 3.1036573 3.0860338 2.9008539 2.9823204 2.9942756 3.3056185 3.2780856 3.6559812 2.8934811 3.4410660 2.9220645 2.9183406 3.4086549 3.1502596 3.1685783 2.6783306 3.2126810 3.0112361 2.9822650 3.3403037 3.0469646 2.9137615 3.5144985 2.6154447 3.7015509 2.7810920 3.0304361 3.2013173 2.7810920 3.6225805 3.7387915 3.4489638 3.4774000 3.6993322 3.7136758 3.3158779 3.5160344 3.4443336 3.7347480 3.3715020 3.4506370 3.6651745 3.6108402 3.7016381 3.4098933 3.4588864 3.3366400 3.7447613 3.9511143 3.3071929 3.4604947 3.7404831 3.0287685 3.5453981 3.8234620 3.3607573 3.1723084 3.4132784 3.7854135 3.5206689 3.6701315 3.0630506 3.5739216 2.9051387 3.4749129 3.3203150 3.3544711 3.6673163 4.4528785 2.4974420 3.1669244 4.1133306 3.5449742 2.9751979 3.2132918 5.1851858 3.9079696 3.4033441 2.6000822 2.6330297 2.8778044 2.7656560 2.9434752 2.5684950 2.6782119 3.4644799 2.6221575 2.6400643 2.7029340 2.9819819 2.6991672 2.8801879 3.0663199 2.6916378 2.4336928 2.9161704 3.2916149 2.7748240 2.9153347 2.6552853 3.0344243 2.7817222 2.8260058 2.8118303 2.8244713 3.2177454 2.9964635 2.6905535 3.5587896 3.0900366 3.2351170 2.9406074 3.0084509 3.1156288 3.1130625 2.2634087 2.8075549 2.7654673 2.9957688 3.0621488 2.9452538 3.1183950 3.1377343 2.9134174 3.0393789 3.0972503 3.0652962 3.5329523 3.2414232 2.9477881 3.5785945 3.0281054 3.2059635 3.0920443 3.2078752 3.4920068 3.0763866 3.0555443 2.4050549 3.2254352 3.1537705 2.8580389 3.3223294 2.8894703 2.9691233 2.9855256 2.9134950 2.8320079 2.7229513 3.3118557 2.7549203 2.9989386 3.2685820 2.8674003 3.0827991 2.6656072 2.9952798 2.7555239 3.4654370 3.0273688 3.4304161 3.0117089 3.1000856 3.0417261 2.6776775 3.5067752 3.2006303 3.0322464 3.0038379 3.1125682 3.2254177 3.0176804 2.7231192 3.1161388 2.7424971 3.2310209 3.3350358 2.9764350 3.3062462 3.0570173 3.0705067 2.9422507 3.0436978 3.2313051 3.3459481 2.9847105 3.2473800 3.0147311 3.2127831 2.9538519 3.0009075 3.3438687 3.1981100 3.1297215 3.1119502 2.7687749 2.9902706 3.0244899 3.0355647 3.1721296 3.1447661 3.0778236 3.4537312 2.9795935 3.1661829 2.8590996 3.2602817 3.1675212 3.7253829 3.5061529 3.1409976 2.6282721 2.6733840 2.7484006 3.0114710 2.3322972 2.9065875 2.7278075 2.8790000 3.8396806 2.7656347 3.2056971 2.8325383 2.6507043 2.5579205 2.9519935 3.0180037 2.8688660 3.2074829 2.8855181 3.3269902 2.8502849 3.4163836 3.2683763 3.1548848 2.7249866 2.7284060 2.7510391 2.6574428 2.7923429 2.4213190 3.1850869 3.0924704 2.9499809 2.9462760 2.7075124 2.9808512 2.7460584 2.9644148 2.9437684 2.9776048 2.9084628 3.2483634 3.2450818 2.8642105 3.2538822 2.7744716 3.0787280 3.0893484 3.4100918 3.3106562 2.9736574 3.2032204 2.5258407 3.2316770 3.0564988 2.8389319 3.0809971 2.5545658 3.0657108 3.7286355 3.7479183 4.1127376 3.1548800 3.2761912 3.8470843 3.9713510 3.0582104 3.7130719 4.4556728 3.1180717 2.7938717 5.0396034 3.8779837 2.8757209 2.9180123 2.5732672 2.8842275 2.7523051 2.8627029 3.0177684 3.1716002 2.6590786 2.9707036 3.0464741 2.7579165 2.7176567 3.0376995 2.9562834 2.8577660 3.0271755 2.6470835 2.6355921 2.8622398 2.5728862 2.8807528 2.8689232 2.8176804 2.8705199 2.9315363 3.3300879 2.9619996 2.8618966 2.8259808 2.8305527 2.7142214 2.8825493 3.0997557 2.8492007 3.0768887 2.9936152 3.0619503 2.7705842 2.9971819 2.7757540 2.8502969 3.5913653 2.7770534 2.9174936 2.9236328 3.1357141 3.4618701 5.9351897 2.4604780 2.8622624 2.6051790 2.7769634 2.7401997 6.5743101 2.7785557 2.6650324 2.8609542 3.0075191 3.2817093 5.2455964 3.0063758 2.9343422 2.6987454 3.2154340 3.0930710 3.2959154 2.5832446 2.6773701 3.2283226 3.6262251 2.4628117 3.0800477 2.2085443 2.8986882 2.8893826 3.0887784 3.1710318 3.4020598 3.8025582 3.5233555 3.9169690 3.0589366 3.5054279 3.3604588 2.6359337 3.1831880 3.0178833 2.6203058 3.7118589 3.3874782 2.6229272 3.1017508 2.7237711 3.1611251 2.7766433 2.7337808 2.4929849 2.8002628 2.8411958 2.6657147 2.6581545 2.6819398 2.8711573 2.7092009 2.9065355 2.6574612 2.7745845 2.4105287 2.6569353 3.0199091 2.5560013 2.7627790 2.8253710 2.6626453 2.5945009 2.8854614 3.1179747 2.5980576 2.9747809 3.1275336 2.5649671 3.2356951 2.9850064 2.7496195 2.7843776 3.3469213 2.8194742 2.7453385 3.0413362 2.7624629 2.7457489 2.6421407 3.1882183 2.9943758 3.2812382 2.4453629 3.0935016 3.0854771 3.2288125 3.1395237 2.4355819 2.9099209 2.5355472 2.3328646 2.7329761 2.5488932 3.0826279 2.9218852 2.9058900 2.5796214 2.3203520 2.9237401 3.3441624 2.1256324 2.5897910 2.9854279 3.5749650 3.0473951 2.6103549 2.6416725 2.6345333 2.6770314 3.0427475 2.0704680 2.4045365 2.6225925 2.9914611 3.4800503 3.3100984 3.2708972 2.4443012 2.8802217 3.1742128 2.9365224 2.9934271 3.1073275 2.7427766 2.8289331 2.7331629 3.1886150 3.3707894 2.9949889 3.0170737 3.2022579 2.7051237 2.5969058 2.8107448 2.9862542 2.4703525 2.6597764 2.6072154 2.6734026 2.6857663 2.8335212 3.0017504 3.0322074 2.6808690 2.8528358 3.1473460 2.6903138 2.7764420 2.6898860 3.2149540 3.2198569 2.9632331 2.6572715 3.0246530 2.6594597 3.0559118 2.7965324 2.7476850 3.0530264 2.8566757 2.7054062 2.7500556 2.9101138 3.4850320 3.2896396 2.9045028 2.4834669 2.8328980 3.7090646 3.4999197 2.7354435 3.5765794 3.1787400 2.9858421 2.9941927 2.9578617 2.9304505 2.6652735 3.0760118 2.7588226 2.6627162 2.9317886 3.5047554 2.5124380 2.8847209 3.2487527 3.6997108 2.9152400 3.0062772 2.9750237 2.6650418 2.8152413 3.0346917 2.6581358 3.1548807 2.4681406 3.3168069 3.0381191 2.3300932 3.0023202 3.2099828 2.9631084 3.0936360 2.9351666 3.1178920 3.3979963 3.0476347 3.2406494 3.4404745 2.6407512 2.5298549 3.0665380 2.8203699 3.2052653 2.3760907 2.9081484 2.8231375 2.5873302 2.6848303 2.8602787 2.8360624 2.8605623 3.0562961 2.9057763 2.5707908 2.6890580 2.8426884 2.8156649 2.7572605 2.8917365 2.8495813 3.1604623 2.8051375 2.8918077 2.8461134 2.9955957 2.8164804 2.6368748 2.8518475 2.8231734 2.6680695 2.9884226 2.8356155 3.0162969 2.9346594 2.9848807 2.8326270 2.5516039 2.9368907 3.1005540 2.6653146 3.2962220 2.9097365 3.1716009 3.1859651 3.0137053 2.9363996 2.8533867 2.6372088 2.9179210 2.7079427 2.8926991 3.3376794 2.7002320 2.8727399 2.6977217 2.8099830 2.7547688 2.6576480 2.6454221 2.4769040 2.9370655 2.7266626 3.0194743 2.9104846 2.8793564 2.9187447 2.8794286 2.8198342 2.6579232 2.8731731 2.7405701 2.7859532 2.6673289 2.9802345 2.9626157 2.6871873 2.8561911 2.7429051 2.8064871 2.8241687 3.0328136 2.8626883 2.8999409 2.6740733 2.8349892 2.9228754 2.8539422 2.7765068 3.2261887 2.8691811 3.0896643 2.8963840 3.0928702 2.9695267 2.4515514 2.8609754 2.9494033 2.9781584 3.0935365 2.8189039 2.4039033 4.0329808 5.8009232 2.7885588 2.5108599 2.7263747 2.6355111 2.7729118 2.6501710 2.9286066 2.8635525 2.9737348 2.2669213 3.1304212 2.8421806 3.3013499 2.6518239 3.1989626 2.6568682 2.7011264 2.1685348 4.4019401 6.0689916 3.3707947 3.0788171 2.6536284 2.8024703 3.3734879 2.4524252 3.2688027 3.3949942 2.5222145 2.7539793 2.6289111 2.8843984 3.0115947 3.0863614 3.1242743 2.5825590 2.6563481 2.4472724 4.2607026 3.5283056 2.8170163 5.3040190 8.9999989 8.6058335 4.9107040 2.9240068 5.6086706 8.9999984 6.0509122 3.8454157 2.9853777 6.3025841 3.5787034 4.9026463 5.9889578 8.9999983 7.3165261 2.9170087 8.9999986 8.9999982 3.7761188 4.8177741 7.8722925 4.4322358 6.6464223 4.2800594 2.7548713 4.4740094 4.3494752 4.6810708 6.5450453 4.6427973 4.9724880 2.8288525 2.8032267 2.8767907 2.9239397 2.6855544 2.7344977 3.0721266 2.9032844 2.8178531 2.6341044 2.7731407 3.0030365 2.7782203 2.8126280 2.7714314 2.8166074 3.1550358 2.9869081 2.8482975 2.6289224 2.9003459 2.9870722 2.9369249 2.8081305 3.2453932 3.2077950 3.1322032 3.1790453 2.9985436 3.1080620 2.8256365 2.8823093 3.3317292 2.7800061 2.9540923 2.8695992 2.9343520 5.5448715 3.1454885 2.7984662 3.2701968 2.8432109 3.1301386 3.4386683 2.9328808 3.1806461 3.0657333 3.0296308 3.2717243 3.0787491 3.4310386 5.2696130 3.6417599 2.9591274 4.9238244 4.5631169 4.8802993 4.7292862 4.8275825 4.8715961 4.5653992 5.0587166 5.8701841 5.2221943 6.1600670 5.6746248 5.5456238 5.1545742 5.6642504 5.2574507 4.5166736 5.9775577 4.6014921 4.6938337 5.4567486 4.2710405 0.6763859 0.7683397 0.5787412 0.5249753 0.6136281 0.6163798 0.6001842 0.6965665 0.5889991 0.0000000 0.6664825 0.8667135 0.8943629 0.7394816 0.6683745 0.8157939 0.9039186 0.8163419 0.6456058 0.8326771 0.7168469 0.9221894 0.9797894 0.8277758 0.9196786 0.8211617 0.9410042 0.8794057 0.8275297 0.9983324 1.0086897 1.0033837 1.0959098 1.1536576 1.0282391 0.9224525 1.2493001 1.0526506 1.2785744 1.2913213 1.2973100 1.1116363 1.1021115 1.2469064 1.3272923 1.3683187 0.7520576 1.3985050 1.2337381 1.3764811 1.5907146 1.0540872 1.5280144 1.8510009 1.6712753 1.4815050 1.6020052 1.7912339 1.4236726 1.3359088 2.0546022 1.2548355 1.6945383 1.8620652 1.4214384 2.3013066 1.7715707 2.5662570 2.2431463 2.4309515 2.8478963 1.7422678 2.1424934 2.1661701 1.8015459 2.0470997 1.6738672 1.8340665 2.6992459 1.9595331 2.4711170 1.9010949 1.3206262 1.4801388 1.5970543 1.5759179 1.6609466 1.7235470 1.6813847 3.3925263 2.7209907 2.8507373 2.7712303 2.8594640 2.7300137 2.8908823 3.3768642 3.4967087 3.6127304 3.1093517 2.9535536 3.4506891 3.1694306 3.2488565 2.9865338 3.3236835 2.8743540 2.8772890 3.2721429 3.6454135 2.8923371 3.4136857 3.1907712 3.6457027 3.4191173 3.4116313 2.8938687 2.8982820 3.3932052 3.5575071 3.3238638 3.8915347 3.4747574 4.0849056 3.2771083 2.9037953 3.6148105 3.7708727 2.6688616 3.9166477 2.9218207 3.1859929 3.4980814 3.7722656 4.1929508 4.1628937 3.7093465 2.6941153 3.5900803 3.5008862 3.8869373 3.7900337 4.3174100 3.8295483 3.6401896 3.2603071 4.1946856 3.1882967 3.5152905 4.2119799 5.8661450 3.5761966 3.9010557 4.7721522 5.8097216 3.5257030 6.6565042 4.7131996 3.8870856 4.2624531 3.1003329 4.4532964 4.6429088 5.5799959 3.7987312 5.4028448 2.9140744 6.2675544 3.6535423 5.6478721 6.5728777 6.5097889 4.8647527 5.9013575 3.2806299 3.2513463 2.9519153 3.0154199 3.1193517 3.0897444 3.3587467 2.6386192 3.0849290 3.3282349 3.4055085 3.6310366 3.2958991 2.8922296 3.0841180 3.2204602 2.8621067 3.1570755 3.5069921 3.2191140 3.1644221 2.8639629 3.1112995 3.3897801 3.5395110 3.8125281 3.4064349 3.1220746 3.6241367 3.8717891 3.4427503 3.5103012 3.6197123 4.0842741 3.4816247 3.5030456 3.3580333 3.5788990 3.0649552 3.8008300 3.5343341 3.5666757 3.9501677 3.5929273 3.1115023 3.6852100 4.2455896 4.5367532 3.1687375 3.0143534 3.4065576 2.5426865 3.2359379 2.9854383 3.7299923 2.9852633 4.0541605 4.0561863 3.1652629 2.5779041 2.8815607 3.2756643 3.0526148 3.2407844 2.5090841 3.6282624 2.9603646 3.5062366 3.5894801 3.2462541 2.3541973 3.3053143 3.3440822 3.4051240 3.7025251 2.7654544 3.0480721 3.1523470 4.0117110 4.9044331 1.2419823 1.1292856 1.1718210 1.3434349 1.1669003 1.2818188 1.1701252 1.2756637 1.1886123 1.3539163 1.2730866 1.1423859 1.3330811 1.3055757 1.3214033 1.3813624 1.1896966 1.2092943 1.3495287 1.3334506 1.4120356 1.3983779 1.4457800 1.4328489 1.5581137 1.4679769 1.4946103 1.3666826 1.4180396 1.4101196 1.3160801 1.3779867 1.5262428 1.9269516 1.4321337 1.4536819 1.6109243 1.1741227 1.3653322 1.6183146 1.4359317 0.9871755 1.5235595 1.6575489 1.7657737 1.0734318 1.3667428 1.8243687 3.1592987 2.7692393 2.4577012 2.4422735 2.5357698 2.9158165 2.6989626 2.6284172 2.8599578 3.2154449 3.1158217 1.9398012 3.0794015 2.8695685 2.6944269 2.9604250 2.9825950 3.0100481 2.8347553 2.7398339 3.1071177 2.8394004 2.8773937 2.9173532 2.9176862 3.1447216 3.0947241 2.7659847 3.0866988 2.8487187 3.1733867 2.8255710 2.7882534 2.9124442 2.8067122 2.9377390 3.0092360 2.9543849 2.5908169 3.0343068 3.1740625 2.9147707 2.6565448 2.8005038 3.3601025 3.0733934 3.2375527 3.1249044 2.9669278 2.7872183 2.7855473 3.1549134 3.0024093 3.2133885 2.9389099 3.4884514 2.8382932 2.8566698 3.0524372 2.6540360 2.9655859 3.3578648 3.4320213 3.0820348 3.0907211 2.8609815 3.3243753 3.0783207 3.4450963 2.9832919 3.1337970 3.2318570 2.9974478 3.0947310 2.8792780 3.0470361 3.1706627 3.3885459 3.3103060 2.8614423 3.2199518 3.1401135 3.4046076 3.1461919 3.0622915 2.9116807 2.9266120 3.5398438 2.9768202 3.3057848 3.5561532 3.4393583 3.3964564 3.0037693 3.1244101 3.4184660 3.3505152 2.8192935 3.0200410 3.4385298 3.0867280 4.0991905 3.3309723 3.0571187 3.0775028 3.5946078 3.1293989 2.9109016 3.2008918 3.1382986 3.1026528 2.9351286 3.0175829 2.8362593 3.5440794 3.2836052 2.8521512 3.3107525 3.1739189 3.0019755 3.1531167 3.2294051 3.0533730 2.8656881 3.2989346 3.4124572 3.1731777 3.1424332 3.2640075 3.5490956 3.1770972 2.8124163 3.1909013 3.3129299 3.1542307 4.2237289 3.9325261 3.4645998 3.1513186 4.1722119 2.7095948 3.5882983 3.4144689 3.9121264 3.3096905 2.8479580 3.0128096 3.1657078 4.9833695 3.4709484 3.2271580 3.6631634 3.4672890 3.3691628 3.9803547 3.4490445 3.5613285 3.2228744 3.5784615 3.8192712 3.4164817 3.4204309 3.3131624 2.8778636 3.4965118 3.4491030 3.6414285 3.6832969 2.7888216 3.6914714 3.6472861 3.1977920 3.5412467 3.5637857 3.1882985 2.3761935 3.4993385 3.7590679 3.4442297 4.2493813 2.9381404 4.4932276 3.4171501 2.4070161 3.5228414 4.2473217 4.4851587 3.5659610 3.5369140 3.6993553 3.5217544 4.5926135 3.8177438 3.9333337 4.3160874 4.5169371 3.0038566 2.7682955 3.3886984 3.1218699 3.2032014 3.2494927 3.1191400 3.1510018 3.1636286 3.2040961 3.1993266 3.1147467 3.0441998 3.3108569 2.7355434 2.8987041 2.9293814 3.3416149 3.0874277 3.1840273 3.2184795 3.7461273 3.1571933 3.3557288 3.1611223 2.9888283 3.2799000 3.4176946 3.2108585 3.4503784 2.9996721 3.0344691 3.3211574 3.4485863 3.0534317 3.5121487 2.9783970 2.8883165 5.7148119 2.6219380 3.8880580 5.5956310 5.0053080 5.1101303 4.7572833 5.1273759 4.6225714 4.3860401 5.5837941 3.0460472 5.6584863 5.3295102 4.5808175 5.1405989 4.8593006 5.0419658 5.4838400 5.5410037 4.6345053 3.4786784 5.1759636 5.2695514 5.2693084 5.4710150 4.9924480 4.9779292 5.0231345 4.7236222 5.5690153 3.6661424 3.6067175 5.1948027 3.4900987 5.6380901 3.4259275 3.8717613 4.9999196 5.3624196 4.8611244 4.7047104 3.5297120 4.0307096 3.7389540 4.3940460 3.6552370 6.5083014 3.2216698 2.8860649 3.2729262 3.0349722 3.3479728 3.1698389 3.0677258 3.3531206 2.9496260 3.3771731 3.2066638 3.1555299 3.0376349 3.3946666 3.2955393 3.3049019 3.2084122 3.1591608 3.3602298 3.0751098 3.2246033 3.0229259 3.0032165 3.1096021 3.1599420 3.3780008 3.0284898 3.0845024 3.0983878 2.8589212 3.3370273 3.2874351 3.4511101 2.8460559 3.0644059 3.0206248 3.1367459 3.6188118 3.1467629 3.0741760 3.1844677 3.2412610 2.9559538 3.1847451 3.9751054 3.6495669 3.3253176 3.0066631 3.4532489 3.7014440 3.6425162 3.4375597 3.5420721 5.7384192 3.0886055 5.0907517 3.7573911 3.8668030 4.0026785 3.8262533 4.1809241 4.2464511 3.8968348 3.7893913 4.0728824 3.6131708 4.0876668 3.3824666 3.8646694 4.1743958 3.7665397 3.8044159 3.9670302 3.7109157 3.7239743 4.1225132 3.8531521 3.6323754 3.2884590 3.4622615 3.3746368 3.8721846 3.4684387 3.5977720 4.0816963 3.3513737 3.5386075 3.5119247 4.2383806 3.8978062 4.1470903 3.5189321 3.6335290 3.3720004 3.6717115 3.6835107 3.8990968 3.8911925 3.4473231 3.2371776 3.9800217 3.9578268 3.6043643 3.6591719 3.9037699 3.5417779 3.3678628 3.5794985 3.7198401 3.1924730 3.2524405 3.3504800 3.8891525 3.4113547 3.8580594 3.5533316 5.2348038 3.2103162 3.7906593 3.6925055 3.1555555 3.3726869 3.2018534 3.3179610 3.7613196 3.0682044 3.3695415 3.5410607 3.1505106 3.9553133 3.8917209 3.6465515 3.4479112 3.8396151 3.8140517 3.6953028 2.9220738 3.1610419 3.0019042 2.8632749 2.9387277 2.9388886 3.4716496 2.9937108 2.9694141 2.9588274 3.1307963 3.2035245 3.1153929 3.2352862 3.2568408 3.1255994 3.0692618 3.0816258 3.2568819 3.1190748 3.0003513 3.8634630 3.3919079 2.8728538 3.7633255 3.5901322 3.5250794 3.2841563 3.3059838 4.5147448 3.3895932 3.4725896 3.4977463 3.0407958 5.2029738 2.9261294 3.4311993 3.3208973 2.8133987 3.3527302 2.9469144 3.3611149 3.4642205 2.7356270 4.3399686 5.3005188 5.8124812 2.8586246 5.4252325 5.3235792 5.0688384 3.6738169 7.2264892 5.1899061 6.5736745 4.7156247 6.2564089 5.9906638 7.6783068 6.0813549 3.6013853 3.1062737 5.7365944 6.2462139 6.0216748 4.9042816 6.4817071 4.5715359 5.5738330 3.8896496 4.3749612 6.7566402 3.8873945 5.0799651 5.4663321 7.8380554 6.0181547 5.5001649 7.9776873 4.3679067 4.2524256 4.6605056 4.7111829 9.0000000 5.3081363 4.0062900 4.8554032 2.7005473 3.5152145 2.8639265 3.5489230 3.5669110 3.0856889 3.1205701 3.1140336 3.0097634 3.0539104 2.8140047 3.3438940 3.0850469 3.1347910 3.3374967 3.2946554 3.0106524 3.9621127 3.1031466 3.1107477 3.1497737 3.2821142 2.7085212 3.3235960 3.0000371 2.8254284 3.7058224 2.7834469 3.7251277 3.0289943 3.2500558 3.4832527 2.9495318 3.3029979 3.4684521 3.6965403 2.9294821 3.3778304 2.1919084 3.7941947 2.7927986 2.6100589 2.7993132 2.7191440 3.0304881 4.5898827 3.5618284 4.7064330 2.7166900 3.2682524 3.7624133 3.3111789 7.1630907 4.7591892 3.8193811 4.7290254 3.0599792 3.1756012 2.9899275 3.4297972 2.8879694 3.0598652 3.4064342 3.1518290 3.2493993 3.3358120 2.9300160 3.5076240 3.7531992 3.1914061 2.9554482 3.1433606 3.7812539 3.4616578 3.1480476 3.0082081 3.4075418 3.0680118 2.8340894 3.4955784 2.5004904 2.7775690 3.2796068 3.0163929 3.1456377 3.0571886 3.1824525 3.2433431 3.3605050 3.1583888 2.8899800 3.1785071 3.6670310 4.8150022 4.1376534 3.7392099 4.1467435 4.0348826 2.6936800 4.3275987 3.2912504 3.6277961 5.5094310 6.9597713 4.9283454 3.1914817 3.0223870 3.0491366 3.5247395 2.9740880 2.8916624 3.0112387 2.9761724 2.8775828 2.9383582 2.9762214 2.8807981 2.9674281 2.9915594 2.9631422 2.9133437 2.9373257 3.0523378 2.9520485 3.1452968 2.9100217 4.0020537 3.2202410 3.1540229 3.0362800 2.8942326 2.9928727 2.9921203 2.8230702 2.4728171 1.9930785 1.2748876 3.8231212 3.6939140 4.6759321 4.6759321 4.7227278 4.7227278 4.7581542 4.6773524 4.6434387 4.5361624 4.2077634 4.3984759 4.7536169 4.9935564 4.9935564 4.6705460 4.7577213 4.6006552 5.6131580 4.6603639 4.6603639 4.9295360 4.9295360 4.7903959 4.7427442 1.9484545 1.9484545 4.4937163 4.0634829 2.1872551 2.1872551 4.6288218 4.6288218 2.3817423 2.3817423 4.1872509 9.0000000 1.6001078 
PHYINF008667_KOG0647                                                                                                                                   3.3121820 3.4759024 2.9736015 3.1683502 3.5098254 2.8218578 2.9452083 2.9685855 3.0198436 3.4284574 2.6025451 3.5640236 2.7758659 4.2402338 2.9673699 3.0168404 2.8718710 2.7124764 2.4461394 3.7004706 2.6705367 3.4635970 3.2905661 2.5790378 2.9366296 3.3717073 3.0578804 2.3805749 2.8976233 2.8576890 2.7993739 2.7746283 3.2386256 2.6460043 2.8584671 2.7546212 4.0422049 2.2105960 2.5163634 3.4775223 3.5928765 3.3097363 2.8136326 2.8657168 3.1791587 2.7503423 2.6579101 2.3655799 2.2733574 2.7138696 2.0004695 2.5097989 3.4544537 3.4557225 3.1057643 2.9561735 3.4564275 2.3605977 2.9921240 2.7471668 2.5917961 2.5312221 3.8922776 2.2459666 2.9127406 2.4409100 2.9462072 3.1415191 3.0643772 2.2613213 2.8857018 3.5010019 2.9343177 3.2934455 3.2493097 2.9829404 2.6700290 3.0773120 2.7329117 3.0332545 3.1976553 2.5053545 2.4982692 3.2930724 3.4561039 2.5102337 2.4960102 2.5158015 2.4366688 3.5976912 3.2328643 2.8646880 2.6395804 2.5411211 2.7792061 2.7314577 2.5281476 2.5749242 2.4830564 2.6719271 2.9827545 2.9636763 2.6436930 2.6131267 2.6121199 2.7240699 2.5813685 2.4977147 3.2219510 2.5728185 2.6699537 2.8160870 2.7805403 2.7957920 2.7277456 2.6150067 2.7516222 2.6655137 2.8247323 2.9261021 2.5992533 2.8335278 3.0824718 2.9712252 2.8015482 2.9047894 2.5881605 2.6699749 2.9269675 3.2160318 2.7228765 3.1626190 2.7966290 2.9987790 3.0663741 2.2892325 2.7999336 2.7674501 2.8077281 2.8564920 3.1137442 2.2748673 2.1617178 2.8197500 2.8300125 2.7119379 2.5963236 2.5570549 2.3677873 2.3628310 2.8314516 2.7877828 2.2885628 2.4932994 3.7287118 2.1481987 2.6297860 2.4030957 2.0029726 2.6153937 2.2006862 2.2822433 2.8836846 2.8812763 2.6768465 2.7290641 2.3739392 2.2853008 2.5604529 2.7066491 2.4229725 2.9541149 2.5092684 2.5555078 2.5102842 2.5984979 3.3843873 2.5725999 2.6523488 3.1922362 2.4402796 2.2335623 2.5740678 2.3939880 2.2980743 2.5616670 2.4022356 2.6163160 2.2777879 2.7739260 2.3176809 2.4466277 2.4120824 2.4541323 2.5962335 2.2953839 2.3300024 2.6592204 2.3874860 2.5905577 2.4894443 2.3293777 2.5633822 2.6294580 2.4566694 2.3250081 2.3562095 2.5003607 2.4534993 2.4987893 2.5819984 2.6797918 2.6046905 2.8848597 2.2684827 2.6488908 2.6499288 3.4085153 3.0020630 3.0196956 2.4832236 3.0434395 2.8748525 2.6179149 2.4616875 2.8726784 3.2499186 3.1421377 2.8797990 2.6178532 2.5184723 2.9295999 3.1399037 2.5873696 2.9246584 2.9375738 3.0244811 2.8930619 2.9516232 3.0599591 2.9463599 2.9117530 2.3811622 3.1776978 3.3546750 2.9900644 2.6680868 3.1065428 3.0114891 3.0806668 3.2071620 2.9496905 3.0424955 2.9676313 3.0956239 2.7832518 2.1393302 2.6848925 3.0459808 3.1784641 2.4906611 3.0189189 3.0078034 2.8809696 3.1672213 2.9108670 2.4376832 2.3485891 2.2686860 2.1689229 2.1667135 2.2848598 2.3378313 2.6510282 2.2379537 2.4741435 2.5116048 2.5543976 2.2539035 2.5541875 2.2428712 2.4543215 2.4413670 2.1793901 2.5603743 2.3838571 2.4061491 2.2740278 2.2437765 2.2175802 2.2747672 2.3591197 2.3628507 2.7551315 2.6290680 2.7190200 2.1866812 2.3974859 2.3861389 2.6176789 2.3924687 2.4410954 2.7427551 3.4370109 2.4087863 4.6458227 3.3260236 3.2807768 2.9804354 3.5485957 3.3266794 4.0764357 3.3805331 3.5852545 3.0509847 3.5944764 3.4374153 3.5138932 3.4916319 3.9696321 4.0984447 3.6681556 4.0849489 3.4605161 3.3961240 4.0298784 3.6296562 2.4090237 3.5992196 4.0231471 2.5295237 3.9291876 3.1082764 3.4923323 3.3143446 2.5560275 3.4237463 3.6178325 4.0210947 3.7975771 4.0523776 3.6218704 3.8576320 3.3960785 3.3864549 3.2704235 3.0862355 3.6691433 3.6695185 3.5943783 3.7418975 3.5654938 3.8407199 3.9625921 3.5809518 3.8100099 3.6997691 3.6081242 4.1582251 2.7447707 2.8513404 3.0957067 2.7799063 2.8587243 2.8501440 2.6357191 3.0150731 2.9026740 2.8290833 2.5716314 3.0032524 2.7085333 2.9442334 2.8972731 2.9928306 2.7906590 2.6270480 2.9716036 2.9624302 2.6947277 3.0774182 2.7807752 3.1343366 2.7104699 2.6171641 2.7128198 2.7986617 2.9959087 2.7896578 2.5458910 2.7723608 3.2359280 2.8063160 2.7363461 2.7654459 2.9706348 2.9523638 3.0282640 3.1515590 2.7022622 2.9900799 3.1850651 2.6153483 3.1570434 3.0123446 2.9180833 2.6924611 2.8538801 2.9342775 3.2068792 2.9746033 2.9426761 3.1684488 3.1545186 2.8094087 3.3771677 2.4401471 2.8142282 2.4721355 2.7518255 3.0108197 2.8495174 2.5591143 2.5008282 2.7359487 2.5258316 2.6530772 2.8800649 3.6007586 3.2451956 3.0977193 2.3080977 3.4807805 3.7691316 3.0883592 2.8804703 3.1487659 2.4399990 2.4243466 2.7827767 2.6426509 2.5134715 3.0353592 2.6308854 2.8869690 2.5602990 2.5195426 2.7684288 2.5248093 2.6808095 2.8500030 2.6995491 3.0357269 2.8433227 2.5621786 2.5715158 2.6652341 2.8030146 2.5258108 2.6593950 2.5902275 2.5628600 2.9489652 2.7338549 2.6870747 2.5541760 2.6956210 2.5756387 2.9351292 2.5259155 3.0286533 2.4165295 2.2945289 2.8360769 2.9760283 2.7222080 2.4250608 2.8684432 3.0925109 2.5607663 2.5264030 3.0324068 2.6295100 2.6286159 2.9948192 2.9924569 3.1176991 2.6283203 2.6387815 2.7853789 2.8475090 2.5874279 2.9509676 2.7838463 3.4989574 2.8015717 2.8542424 2.5437902 2.9845292 2.6758449 2.8952506 2.8517064 2.9563138 2.7049777 2.7128772 2.8218349 3.0244688 2.9136559 2.9792212 3.3252156 2.8287191 3.0254184 2.4643467 2.3968610 3.0358179 3.0586497 3.0417016 2.4705641 2.7767737 3.1366228 3.0724590 3.3190556 2.9074574 2.6579319 3.3991933 2.5390395 2.9011599 2.6211810 3.0203062 3.1759572 2.6211810 2.9543018 3.0098780 2.7423621 2.9690936 3.0835429 3.0782792 2.8291936 3.0372808 2.8841722 2.9465845 2.8107101 2.7362260 3.0140342 3.2876127 2.9759967 2.9081896 2.7687207 2.7210890 3.0427791 3.3572267 2.6838095 3.2259728 2.9167265 2.6806524 2.7429944 3.1234871 2.8457678 2.7309773 2.7328864 2.8871816 2.9478143 3.2278241 2.5973054 3.1839934 2.6522247 2.9368597 2.7608526 3.0518779 3.6900485 3.8474989 2.4675481 2.8201702 2.6214895 3.3246063 2.5991314 2.9830001 4.2642258 3.5476905 3.5557437 2.7643294 2.7672884 2.7867572 2.6882881 3.2090102 2.7938989 2.8517125 3.4068816 2.8128321 2.8329503 2.7590907 2.9805735 2.8423894 2.9221469 2.8242477 2.7587162 2.3799795 3.0943779 3.0811270 2.9098761 3.1033453 2.8321168 2.8192716 2.9730887 3.0358918 2.8715093 2.7020934 3.3436276 2.8753195 2.7670645 3.3890371 3.3812227 3.1887822 2.7992145 2.9266366 2.7975661 2.7989809 1.9432049 2.4970478 2.4981830 2.6917525 2.7977124 2.5345557 2.6256439 2.9036393 2.5923818 2.6242776 2.8056193 2.7397157 2.8258070 2.8866961 2.9592305 3.2005992 3.1225419 2.9603543 2.6106256 2.7527465 3.0673778 2.7834627 2.9437580 2.8379284 2.9398325 3.1501094 2.8255351 3.1972705 2.6473427 2.9784511 2.8852931 2.6554841 2.6787147 2.6088401 3.1518021 2.7162881 2.9317501 2.9563230 2.6973404 2.8976384 2.5441944 2.7958307 2.4986152 2.6521283 2.9410122 3.1187462 2.8121757 3.0765439 2.5564055 2.6165679 3.5683273 3.0056550 2.8546271 3.0018100 3.3834381 3.1625433 2.8958795 2.4714314 2.8650097 2.7294243 3.2832765 3.2022227 2.6642482 2.9101524 3.0892432 2.9641186 2.6699962 3.0669023 2.8323821 3.3219322 3.0225409 3.2106232 3.1057483 2.8154416 2.7578210 3.1358106 3.4133173 2.8756322 2.7529674 3.1365807 2.9296379 2.9808717 2.8905948 3.0735059 2.9397913 3.0776105 2.8207825 3.3028321 3.0351829 3.2347533 2.6208164 3.0820180 3.3822212 3.2849596 3.3750975 2.7958532 2.3568121 2.5141811 2.4172367 2.7780356 2.1494118 2.6753359 2.5605291 2.5652417 3.2615619 2.5240761 2.9740179 2.5923132 2.4613732 2.3634982 2.3208398 2.7165511 2.5300421 2.7586401 2.7150361 3.1390512 2.5929755 3.1741537 2.8721311 2.8078762 2.5751274 2.4008380 2.5473146 2.7377369 2.8129820 2.2845871 2.8896910 3.0237392 2.6156005 2.6050885 2.4773873 2.8199702 2.5218944 2.6142782 2.5355068 2.6659868 2.6535524 2.9836918 3.1508458 2.9709315 3.0273995 2.6386671 2.8742672 2.9544939 2.8548753 3.1349829 2.8262395 3.3301755 2.6036861 3.0979113 2.5852925 2.3383036 2.3263701 2.0657143 2.5700501 2.8656788 3.3806545 3.2609858 3.1164483 3.5962119 3.6766617 3.9153950 3.0359371 3.0093577 4.0304422 3.1470093 2.6901730 4.3791516 2.3873514 2.5493664 2.8946343 2.5356875 2.5266449 2.3747432 2.5481740 2.6085080 2.6208189 2.6145194 2.7027223 2.7102286 2.7128816 2.6197023 2.6513458 2.6859824 2.4466983 2.6648091 2.7084022 2.3466530 2.4494339 2.2496292 2.3284702 2.6182492 2.9473332 2.5508388 2.6767550 2.5620705 2.7284958 2.5962249 2.9301320 2.6025090 2.4981669 2.5880294 2.9632309 2.5795915 2.7421287 2.8388048 2.8286219 2.9008152 2.7314723 2.3974652 2.6791920 3.2918589 2.8594868 2.7445358 2.5158050 2.8983694 3.2767576 5.7844604 2.2935724 2.3450660 2.3755060 2.5257959 2.3935784 6.2463813 2.5535935 2.5849632 2.6831442 2.7558941 2.9126407 4.7995209 3.0251020 2.7381890 2.5709074 3.1776867 3.0130275 2.8270335 2.0683174 2.5011942 3.0518790 2.9507940 2.2595925 2.6829576 2.0563147 2.2427028 2.6409235 2.8858356 3.0057575 3.2466014 3.4162976 3.1833959 2.9251166 2.6254075 3.2103429 3.2643718 2.3712912 2.9121696 2.7619204 2.2976477 3.2568541 3.3631089 2.4669221 2.7591397 2.5580531 2.7140440 2.5663070 2.3134274 2.4967067 2.7352500 2.6611027 2.6139623 2.8063417 2.3637032 2.4765122 2.4275694 2.7365437 2.2465548 2.4477623 2.3090678 2.5890094 2.7032378 2.3691206 2.4788402 2.6390739 2.4428436 2.3681585 2.7927005 2.6358443 2.7861599 2.7259258 2.5457860 2.3287764 2.5205065 2.6642905 2.3688179 2.3825579 2.9059154 2.7682706 2.6227626 2.8220657 2.4317774 2.5453253 2.5254866 2.6888033 2.5020948 3.0922756 2.5583410 2.9789865 2.5335906 3.0352020 2.6609288 2.2970179 2.4137679 2.4787356 2.1532256 2.5379857 2.4298131 2.7408402 2.4702297 2.7705256 2.3883190 2.1555903 2.7117241 2.9115764 2.0646878 2.9935289 2.5365517 2.6162593 2.8268483 2.5585591 2.4324396 2.5496217 2.4562439 2.8847375 1.6369832 2.4297736 2.3891183 2.9203121 2.6825122 2.8691827 2.9261766 2.4791600 2.7209811 2.6248850 2.7934147 2.6821495 2.8935935 2.9526208 2.4955218 2.5001759 2.4675001 2.8623512 2.8511158 2.5789075 2.9630713 2.6682852 2.7873945 2.6152213 3.1906789 2.5177400 2.8114586 2.6020294 2.8246326 2.8011435 2.8487054 2.8425572 2.9333381 2.6759494 2.8783859 3.0778805 2.7079314 2.8434982 2.7408203 3.0284685 3.1365792 2.8455581 2.9653733 2.6965259 2.6098840 2.7473987 2.6862043 2.9786432 2.9482372 2.7182967 2.8651308 3.1842694 2.6606964 3.3296200 2.9904513 2.7043441 2.4657480 2.7548148 3.2877876 3.0978433 2.8601618 2.8483258 3.0812578 3.1182667 2.8037710 3.1818611 2.5518945 2.3170990 3.1152982 2.6067716 2.6964213 2.4913911 2.7911105 2.4601641 2.6383166 3.0511736 3.0730465 3.0225999 2.5341843 3.0140298 2.6264057 2.6978590 2.7658827 2.3933247 2.9051944 2.6549423 2.8324276 2.7778627 2.5307304 2.8869960 2.7414666 2.6866218 2.4628542 2.7788710 2.6647443 3.0724330 2.6204597 2.7912300 3.3799944 2.4500204 2.2227634 2.7347925 2.6322342 2.7274501 2.3519292 2.6727488 2.7146448 2.2427460 2.4925978 2.7008673 2.4436707 2.6084596 2.6472838 2.8609353 2.5425365 2.6263092 2.7457005 2.5541931 2.4278183 2.7447487 2.4683233 2.7264139 2.5182456 2.6104611 2.6017620 2.8509593 2.5087035 2.2508992 2.4307714 2.6728162 2.5674291 2.8254919 2.5023485 2.5919293 2.7630564 2.7656953 2.7703764 2.5239484 2.7654893 2.6337162 2.6141020 2.6893846 2.8130836 3.3023997 2.7713215 2.9731578 2.7698093 2.6744756 2.4845447 2.7165119 2.6128977 2.7706975 2.7971123 2.3983782 2.6512377 2.6328514 2.7204599 2.6269163 2.6794872 2.6413459 2.4529176 2.4635993 2.6509661 2.7778229 2.7501453 2.6918263 2.6144128 2.7460830 2.8570785 2.4917162 2.7747317 2.7327389 2.9607206 2.5946421 2.6495457 2.8168637 2.6566467 2.7261534 2.7494641 2.7701668 2.8454727 2.9576018 2.9913110 2.5957338 2.9128159 2.7428629 3.0386034 2.9778735 2.5919342 3.0325157 2.4529455 2.5728860 2.5932542 2.4038627 2.5506090 2.1695866 2.4618576 2.5977776 2.5178937 2.6419904 2.3442827 2.2317176 3.6170812 4.0873468 2.6761463 2.1300051 2.6152459 2.4056388 2.2173331 2.1153833 2.4220383 2.5411576 2.5701979 2.4813744 2.6368797 2.6435455 3.3748432 2.1637318 2.7897294 2.2914751 2.4182304 1.9031566 3.9828277 5.1755553 3.0024831 2.6536511 2.7051624 2.7772161 2.9583409 2.3815512 3.3890898 3.0950759 2.3254936 2.3513803 2.2311000 2.4479525 3.0362355 2.9022686 2.7358104 2.8082939 2.6032600 2.5756747 3.1640448 2.8878646 2.1372364 5.9626791 6.4358410 5.4775298 5.2124278 2.8144657 4.0825761 7.5969510 4.0666747 3.6813377 2.9223073 3.9267449 3.5997802 4.2000338 4.9156041 8.0017953 4.4581988 2.6254736 7.0351685 8.9999986 4.1154415 4.4560534 3.6159869 3.1700473 5.1457030 3.8274599 2.5671350 4.6187848 3.3994281 3.3519717 5.3646929 4.7006988 3.7382571 2.7999997 2.7580513 2.7929809 2.8264978 2.5981757 2.6509379 2.9753364 2.7833978 2.8480568 2.6800737 2.6301665 2.9522201 2.7173500 2.7629306 2.5034809 2.4986870 3.0864869 2.8542928 2.8077925 2.4900852 2.7637793 3.0165094 2.9841997 2.8507581 3.3766423 3.1681072 3.1645353 3.0078052 2.8088598 3.0046498 2.8923783 2.6507691 3.2559809 2.6319057 3.1177480 2.9947606 2.8249266 5.2425457 2.9416234 2.5917867 3.2510476 3.0372510 3.2069910 3.5342804 2.9452448 3.0821576 3.0009225 2.9389621 3.1762066 3.0933478 3.0753621 4.9326987 3.3123450 3.3409900 4.5566831 4.4448900 4.4744967 3.9832305 4.1819990 4.0809017 4.5570528 4.0546306 5.2500624 4.5939493 5.6515584 5.0453618 5.1513473 4.4781052 4.9599760 4.3708730 4.0449086 4.7407815 4.5750825 4.6195595 4.6939212 4.0730145 0.7730591 0.7813404 0.5793527 0.6152304 0.6724584 0.7104881 0.8022733 0.7577511 0.7389408 0.6664825 0.0000000 0.9055459 0.8539000 0.7792757 0.7744329 0.6793106 0.8440491 0.8405402 0.7830481 0.8898506 0.8308305 0.9272721 0.9346545 0.9623953 0.9514398 1.0040938 0.9469726 0.8699766 0.8195977 1.0704641 1.0373146 1.0412426 1.1435780 1.2841151 0.9631149 0.9243974 1.2767780 1.1274403 1.2648893 1.1772582 1.3541919 1.1109922 1.0929706 1.2162011 1.3320835 1.5111598 0.8535543 1.6691188 1.2804731 1.4207697 1.5980489 1.1181100 1.4271982 1.7022743 1.7378033 1.6467281 1.7544713 1.8840329 1.5393394 1.3415885 2.2171243 1.3691810 1.9731633 1.9790407 1.4676519 2.4897906 2.0922262 2.1312724 1.7885029 2.1799370 2.4804926 1.4945090 2.2045361 2.5853288 1.8406455 2.4591964 1.4730161 1.6632070 2.7264506 1.7215085 2.8261502 1.9293653 1.2950073 1.3735865 1.5352487 1.6417291 1.6853217 1.5807878 1.5040089 2.9980153 2.7296425 2.9209298 2.4150014 2.2912441 2.5188356 2.7424589 3.5592757 2.9545658 3.2692052 2.5187904 2.7916218 3.0887892 2.7104727 2.9302197 2.5967601 2.8226732 2.5801827 2.6770786 2.6469409 3.7214486 2.4866469 3.0936983 2.7106024 3.2976547 3.1234721 3.2344737 2.9554302 2.4267307 2.9300833 3.1181632 3.2868472 3.1911354 3.3017433 3.1301255 3.0809310 2.5133467 3.5088381 3.5031905 2.5060941 3.4973567 2.9168306 2.7219639 3.0906619 3.4015154 3.3686604 4.4697389 3.6812514 2.5693037 3.0187426 3.0533811 3.5974334 3.4133488 4.3400549 2.9552146 3.3023933 2.7522252 4.1370498 2.9833410 3.4310575 3.6444571 4.9108891 2.9649857 2.7495537 4.3216781 5.1688948 3.5377709 5.0363477 4.3600994 3.6940977 4.1419524 2.8573722 3.8750905 4.7715483 4.7650627 3.4318593 4.7109340 2.1602595 4.9605603 3.3689948 4.7276421 5.9375985 5.1012336 4.0242995 5.2770131 3.5531640 3.7222667 3.3817933 3.4088059 3.6619374 3.5895230 3.9480972 3.1133403 3.5535428 3.7846015 3.7257799 3.8328285 3.5533603 3.3226304 3.2372202 3.5686045 3.2107713 3.3801794 3.7150500 3.4439770 3.9036177 3.2734746 3.6627277 3.4180122 3.7248031 3.6959070 3.3046925 3.5879675 3.7767414 4.0482319 3.4950873 3.6125842 3.4373861 3.5722346 3.6192242 3.0553053 4.0951747 3.6271251 3.2028159 3.9128863 3.6703605 3.4020298 4.3087897 3.5796822 3.1480963 3.7890127 3.9225674 5.3624271 3.6567576 3.1220557 3.2620122 2.4277709 3.3499533 2.4909789 2.8291905 2.8153572 3.8783150 2.9425729 2.7612822 2.2809560 2.1509997 2.8191541 3.1509613 3.0892230 3.5692175 3.0520385 2.8402485 3.0045084 3.5691223 3.9090093 2.9854319 3.3591341 2.5950067 3.1019708 3.3838797 3.9123499 2.8877841 2.8036291 3.8175465 4.3136576 1.2492414 1.2355950 1.2302315 1.3896353 1.2183310 1.2266843 1.1947721 1.3060034 1.2906734 1.3568424 1.3246861 1.2208651 1.2901743 1.3092989 1.3974728 1.3910182 1.2487838 1.1282893 1.3782898 1.3455937 1.4175695 1.3968695 1.4334885 1.3786888 1.6400899 1.4361429 1.3936011 1.4377299 1.4651720 1.3788665 1.3269423 1.4523698 1.5428472 1.7827752 1.5986854 1.5885764 1.2938866 1.2614223 1.2976219 1.4965483 1.4956369 1.1411252 1.5202600 1.6801920 1.6176416 1.0513475 1.1729108 1.8616770 1.9060527 2.6994863 2.8401253 2.6638176 2.0741871 3.0794308 2.2174531 2.5256200 2.3179021 2.6069650 2.7783709 2.5751388 2.8295498 2.4848636 2.3229703 2.5622558 2.4543632 3.0695419 2.6937899 2.5173482 3.0422898 2.5285840 2.6891635 2.5577508 2.8525455 2.5866943 2.7451758 2.5832016 2.6411761 2.4235874 2.5841110 2.7589281 2.4025806 2.6261186 2.4711411 2.7694869 2.4628475 2.5562935 2.5709171 2.5944843 2.6245779 2.5303728 2.6238519 2.6196498 2.7715563 2.6787676 2.7981070 3.0443712 2.7041908 2.7048652 2.7549799 2.7584610 2.5009347 2.9267051 2.5102493 2.9744915 2.8771598 2.6820875 3.0016165 2.4875328 2.4437710 2.9451580 3.0407908 3.0388664 2.9955056 2.5820034 2.7446923 2.5366153 3.0875725 2.5842095 2.7771798 3.2340746 2.6563432 2.7748343 2.8764154 2.7240696 2.6282974 2.9022943 2.9827327 2.8452931 2.9261858 2.7252119 3.2207701 3.0495668 3.0173563 2.7610451 2.5965731 3.2385363 2.6650999 2.8442364 3.6681875 3.3910689 3.1894928 2.7599159 2.9047155 3.2556425 3.0932454 2.6696572 2.5542650 3.3611987 2.8675678 4.1841326 2.7869703 2.8793981 2.6224288 3.1087525 2.8571705 2.8156953 2.9106631 2.9115752 2.7423737 2.8151991 2.9142632 2.5331821 3.2603096 2.8510814 2.9745569 2.7554023 2.7349969 2.8743611 3.2593137 3.0840932 2.7970816 2.7146842 3.2481948 3.1526174 2.7408834 2.9152618 3.0955771 3.2683842 2.9669650 2.7714573 2.9102194 3.2698995 3.2451361 3.7900011 4.1804562 3.2731238 3.1481623 4.4553019 2.5230244 3.1972414 3.3505100 3.2271549 3.1168383 2.2811002 3.0796725 3.0970738 4.7723348 3.0973813 3.0503969 3.6529019 3.1023458 3.5473044 3.6511149 3.8236338 3.2230770 3.0043444 3.2107442 3.5959148 3.9516538 3.0899230 3.3603572 3.2112144 3.3626116 3.5384537 3.5310661 3.6664032 2.0232065 3.3897484 3.2787018 3.1193518 3.5585412 3.3669608 3.1761000 2.4791108 2.9286209 3.7784906 2.9929007 4.2221759 2.9206586 4.5460911 3.5707201 2.0684548 3.8484070 3.8416087 4.5845457 3.4967798 3.3988015 3.8072110 3.8530015 4.5063810 3.6748353 3.5309947 4.1564890 4.4150102 2.7790206 2.6611199 2.9975629 2.8730539 2.9969261 3.0677169 2.9352589 2.9586138 3.0697231 3.1290978 2.8292090 2.9467627 2.8257197 3.1480110 2.5479836 2.7982560 2.5992787 2.7127554 2.9439467 2.8564689 2.9763988 3.5624948 2.8905364 2.9436751 2.8450770 2.6244426 2.9644043 3.3130235 2.9885746 3.1621249 2.8188746 2.8251727 2.9092634 3.1068897 3.0893369 3.1655278 2.4717216 2.8590914 5.0838330 2.7736934 2.9388743 5.1895320 4.4361344 4.6607862 4.0480665 4.6781115 4.1433330 3.9182676 4.7663469 2.9047915 4.8647498 4.4666388 4.1628307 4.3699608 4.4480487 4.8722934 4.5871682 4.9332433 3.7523599 3.3283017 4.4849992 4.4894482 4.8712203 4.7873060 4.5201718 4.1424238 4.7149334 4.1834573 4.9113902 3.6554315 3.4014040 4.5885235 2.9779290 5.3669952 3.2872649 3.3830705 4.4417040 4.9510640 3.7399323 4.0887710 2.9496607 3.8787308 3.4060182 4.1065814 3.4778069 5.5004207 2.9157732 2.6703227 3.2447833 3.1577753 3.2858521 2.8769383 2.9573375 3.0207694 2.9183659 3.0002256 3.0240050 2.8867144 2.9045545 3.2648182 3.0775420 2.8859736 3.0092093 2.9229755 3.1140372 3.0169596 2.9868060 2.9540202 2.9558431 2.7981739 3.0003438 3.1773776 2.9674166 3.1255315 3.0533199 2.7576361 3.2995765 3.4951601 3.3507215 2.7069049 2.9268557 2.8643253 3.0563869 3.3131563 2.8312854 2.9370692 3.0823689 3.0639366 3.0573543 3.4142276 3.4192340 3.5559797 3.1810014 3.0077016 3.1295149 3.6023755 3.1924188 3.6961468 3.0839421 5.3734795 2.8244394 4.5572716 4.2561336 3.7316038 3.7269462 3.7160271 4.1191935 3.9644028 3.6944940 3.8132139 3.8070883 3.8560678 3.8237194 3.6995065 3.5518069 3.7952868 3.7207010 3.7026476 4.0650452 3.8173065 3.5552643 3.6727520 3.8657771 3.6257365 3.1135069 3.6089820 4.0491291 3.6610581 3.8051340 3.4245843 3.7373668 3.1953948 3.7583488 2.9815915 3.8595542 3.9679370 4.4316381 3.7275376 3.8340135 3.5146858 3.8653512 3.8298100 3.7661072 3.9259592 3.4107505 3.6582808 3.7029321 3.9122544 3.5677935 3.4537703 3.5028836 3.7795242 3.6448026 3.7198593 3.3233995 3.6220782 3.2953514 3.3525918 3.9171863 3.8336793 3.5626171 3.5513372 4.6609125 3.2086808 3.3414184 4.0150802 2.9767698 3.2815237 3.0657129 3.2620976 3.7343967 3.1703084 3.2593680 3.1597064 3.3471139 3.6864445 4.0367328 3.2645778 3.4510088 3.5474548 3.6726153 3.3179899 2.9169798 3.0655833 2.8778693 2.8149368 2.5065773 2.7283891 3.0541047 2.8767671 2.8221786 2.5992666 2.8768692 2.8598298 2.7540897 3.2041327 2.8358874 2.8293410 2.9497739 2.7640480 3.0402889 3.0295629 2.9995084 3.4987719 3.0670790 2.7227854 3.4575462 3.1357409 3.5554717 3.1163831 3.4234566 3.7036869 3.1171185 3.4345748 3.1979559 2.5264838 4.6540533 2.6960564 3.1571125 2.7219543 2.4705352 3.2771390 2.6075478 3.3297355 2.7696948 2.7884795 3.8896147 4.4193570 4.9705993 2.3591519 4.1578956 4.7518654 4.4000418 3.5396480 6.3021767 4.5375348 5.0637416 3.6642108 4.8066262 5.2238259 5.9635658 4.6820427 3.9561366 3.4381028 4.5116209 5.3179176 5.6943245 4.4436400 4.8203308 5.0963007 5.0125560 3.4844290 3.3228833 5.7209493 3.3895344 3.9686011 5.6967010 6.9637792 5.7152715 4.7210416 7.5427077 3.2455016 4.7232274 4.0400071 5.0397483 7.6139020 5.1442530 3.5030545 3.9087695 2.8612250 3.1577167 2.6347305 3.2286133 3.2716474 3.1508233 2.8258983 2.8392202 2.8508321 3.1083342 2.6593017 3.4667274 2.8310491 2.7275537 3.1704625 2.9878378 2.8865993 3.7201597 3.0324604 2.7949551 3.0384751 3.0512950 2.9664984 3.1555222 2.8964035 3.2366844 3.2633465 2.7881188 2.9894818 2.9894840 3.2715222 3.1289096 3.2298581 3.2204660 3.0532746 4.1889730 2.8938799 3.1689689 2.6848897 3.7461791 3.2728656 2.6769340 3.0300536 2.6128121 3.0335677 4.8852468 3.6298622 3.9630383 2.9939479 3.4777675 3.3136593 2.7911333 9.0000000 5.5473792 4.2110318 4.4728523 2.9182096 3.1261736 3.1544563 3.3100200 2.8350862 3.4449849 3.6084742 3.2232031 3.1862700 3.3056525 3.1472683 3.6695520 3.7883941 3.0696951 2.9496465 3.2588905 3.5964598 3.2673230 2.8669264 2.8303895 3.4868339 3.3466220 2.9470815 3.2952678 2.6676004 3.1010207 3.7746464 3.2786548 3.3572313 3.1857574 3.2314214 3.3391652 3.1801145 2.8315649 2.9122649 3.3734762 3.4948434 4.2708449 4.2054886 3.8524983 3.6849582 3.5855286 3.1674638 4.0402976 3.3970270 3.5810941 4.5933599 7.3867740 4.2540738 3.2656192 2.5320468 2.7712745 3.0690074 2.7393770 2.7092022 2.5890272 2.8265975 2.6494387 2.7933497 2.7042083 2.6918677 2.8160858 2.8332587 2.6968643 2.6207623 2.6887334 2.7090351 2.5656917 2.9466376 2.6968181 3.8307520 2.9782902 2.8880382 2.8696658 2.7534731 2.8457728 2.8334128 2.6330760 2.7200740 1.9478249 1.1213914 3.6902075 3.4947816 3.7280608 3.7280608 3.7637819 3.7637819 3.7871424 3.6874482 3.6558679 3.7378915 3.6576123 3.2374545 3.6583429 4.1024100 4.1024100 3.6488873 3.7754347 3.7039132 4.5220434 4.0678848 4.0678848 4.1924060 4.1924060 4.3297909 3.4577068 1.8693864 1.8693864 4.0814282 3.5888815 2.1332952 2.1332952 3.7931555 3.7931555 2.1266796 2.1266796 3.7888547 8.9999981 1.3809407 
CHLREI006494_KOG0647                                                                                                                                   3.6120476 3.4764738 3.5621243 3.8356581 3.8745352 2.7766143 3.5126427 3.6314280 3.0233305 4.0530035 2.7680944 4.0435775 3.2627119 3.9584940 3.2740455 3.1488973 3.2903606 2.7418570 2.1936243 4.0951478 3.0958125 3.5828870 3.4387865 2.9664562 3.1367874 3.3027170 3.1372752 2.9335032 3.4472860 3.7500278 3.2726075 3.1199439 3.4971739 3.0259852 3.2494777 3.2944864 3.8332826 2.4103684 2.8459762 3.3516306 3.7125109 3.0262976 3.3049579 3.3239731 3.3849529 2.5359231 2.9285956 2.4832969 2.6274957 3.1769261 1.8591229 3.2440971 3.6191600 3.5331425 3.3424878 3.1547727 3.3052329 2.8083522 3.7062644 2.9857120 2.8557409 2.8136999 4.2379631 2.8127195 2.9254783 2.8798796 2.9228518 3.5144361 3.3777126 2.7121324 3.0661629 3.7102287 3.1863455 4.1716395 3.5515395 3.4728316 3.1639102 3.6689511 3.1144537 3.4137468 3.6596509 2.7099907 2.9483769 3.9300710 3.2385116 2.9192875 2.5938573 2.9174972 3.0736727 3.4274434 3.2309442 3.0041242 3.1244409 2.8812420 3.2023595 3.0310096 2.9017802 2.8363546 2.8052286 2.8871440 3.1506041 3.1037106 2.9981679 2.7937340 3.0487724 2.9481261 3.2197448 2.9838800 3.3758198 3.1341072 3.0190873 3.1681947 3.0712882 3.1019017 3.0759875 3.0430807 3.1850633 2.8032490 3.2022757 3.1888702 2.8664721 3.0884618 3.0312204 3.1527703 3.1913566 3.1646493 2.9652310 3.0266127 3.0045990 2.9997110 2.8781769 2.9553384 3.4121180 3.4089192 2.9991736 2.7506091 3.0065321 3.1559065 2.9939373 2.8955407 3.0801665 2.8207413 2.6189571 3.0259051 2.9479319 3.2046337 3.0173786 2.7022944 3.0196341 2.6260892 3.0736715 3.0247580 2.7794088 2.5762310 3.7859833 2.5084706 2.6914691 2.8131540 2.6086890 2.6271386 2.5949458 2.5265402 3.2149606 3.0239963 3.1455897 2.8308590 2.7355216 2.8004567 2.8253930 2.8405940 2.7982966 3.2340615 2.6864392 3.0352484 2.9489351 2.9201572 3.5477390 2.8713725 2.9227195 3.4426421 2.8058543 2.9384359 3.4145621 3.0710545 2.8930058 3.2831205 2.9657512 3.1929298 2.9698682 3.3384617 3.1020649 2.8705115 3.0456595 3.2141417 3.1665150 2.9279372 2.7880529 2.8890832 2.9776258 3.0099855 3.1305845 3.1397975 2.9642195 2.9272463 2.6758562 3.1002477 3.0259295 2.8580475 3.1445517 2.9138342 2.8479066 3.1364267 3.1334470 3.1230895 2.7663945 2.7647833 3.0273817 3.7242705 3.5616000 3.4438160 2.8233874 3.1773322 3.2720591 3.2044024 2.9785500 2.8959629 3.4641408 3.4344781 2.8602958 3.1764691 2.5159474 2.8552584 3.1417775 3.1290168 3.3445290 2.9254564 3.3917188 2.7622587 3.0213359 3.1624240 3.0392846 2.9456208 2.8318598 3.2812125 3.0366396 2.5972272 2.6574968 2.8916092 3.5971699 3.7042113 3.2970786 3.1655836 3.1507022 2.6909705 3.4033192 2.7329159 2.6699800 2.6626436 3.1902431 3.0713498 3.0835540 3.3321578 3.3038587 3.0148218 3.3881845 3.0921480 2.5957663 2.6370322 2.4865040 2.5874581 2.4598178 2.6995655 2.6278359 2.6039785 2.4802825 2.6559984 2.8871404 2.7453870 2.5860607 2.6673773 2.5921228 2.9812205 2.7627820 2.7505331 2.8624443 2.6986626 2.9378329 2.6075378 2.5105665 2.6278299 2.3554527 2.7392343 2.6898545 3.0806310 3.0574646 3.2688885 2.6959767 2.9683606 2.6723691 2.8192459 2.5083037 2.5638854 3.0465770 3.0138020 2.9744180 5.6247901 3.1945256 3.6250999 3.1471468 3.5542011 3.3853879 4.4236505 3.8697569 3.9760083 3.4373414 3.7331914 3.8660686 4.2829137 3.4171454 4.2192480 4.8755179 4.3234939 4.4119006 3.7093683 3.9145611 4.3849672 3.8328675 3.1959958 4.7144848 4.1360757 2.7817619 4.1828003 3.7361375 4.0559542 3.7919817 2.3937162 4.1902859 4.2586576 4.1422706 3.9512986 4.6667491 3.6282905 4.7079595 3.8163011 3.7543630 3.4851153 4.3027246 4.0172302 3.9697293 4.2610861 4.4726945 3.7253667 4.2662630 4.4842154 4.5705485 4.5529520 4.1506313 4.7446337 4.6461580 2.9659382 3.2288784 3.3475278 3.1717912 3.4204589 3.2163816 3.1606644 3.2641215 3.2648511 3.0325130 3.0963449 3.2444521 3.0277815 3.3457913 3.3784541 3.6027961 3.2604662 3.2101578 3.5169674 3.0650313 3.0252587 3.4181643 3.2015125 3.4542054 3.2294850 3.0725090 3.1940658 3.3288592 3.3506661 3.2417922 3.0163344 3.0197657 3.3041297 3.3218981 2.9722565 3.1792751 3.1105238 3.2194341 3.4839054 3.4125364 3.5006666 3.3404426 3.2506720 3.0325186 3.4535153 3.1594429 3.2391045 3.2204531 3.1701280 3.4141803 3.6921779 3.3909728 3.2323692 3.6739060 3.5444890 2.9084493 3.9085448 2.6987996 2.7022885 2.7137166 2.8622232 3.3331900 3.3648205 2.8724662 2.8726410 2.9579958 2.7915328 2.7197524 3.2042828 3.5621067 2.8535709 3.3927159 2.4847091 3.9029056 3.9477785 3.1285378 2.9419826 3.4513623 2.6035784 3.0899465 3.2466624 3.1733008 2.5654771 3.2192270 2.8699933 3.2570448 2.8393375 2.8859867 3.4008410 2.8681780 2.9200035 3.2621939 3.0678798 3.3853333 3.2859851 3.1815045 2.8431271 2.7852621 3.1662557 2.9634419 3.4023108 3.0464612 2.9983695 3.2441549 3.1158244 3.0405627 3.0239871 2.8677318 2.9487681 3.3586118 2.7897178 3.0015490 2.7523313 2.9786709 3.2964481 2.9036911 2.7403494 2.8509141 3.1655503 3.5011553 2.9509471 2.8087885 3.8134132 3.2094655 2.7968924 3.0894051 3.1537981 3.2998632 2.6136111 2.9221317 3.0875298 3.0045950 3.0187095 3.0863216 2.8169226 3.5709082 3.3105145 3.0278264 3.0805607 2.9541602 3.4832834 3.3449005 3.8118275 3.0485509 3.4829563 2.9636260 2.9151815 2.9231787 3.5052243 3.6219416 3.7192735 2.9411959 3.4501115 3.0213236 3.0147600 3.4772598 3.5309128 3.4886920 2.8573291 3.6437812 3.4122062 3.2692054 3.6450638 3.2464934 3.4399568 3.8305299 3.2259114 3.7077629 3.1697597 3.1060427 2.9394106 3.1697597 3.6500925 3.6173383 3.6063801 3.5540144 3.6513100 3.6034821 3.5105909 3.3874681 3.5505584 3.7537255 3.5414980 3.4707684 3.6337599 3.5911724 3.7958799 3.3545498 3.5330625 3.4020551 3.6537636 4.0904768 3.3459227 3.6583520 3.8129084 3.3296844 3.9117052 3.6547682 3.3875506 3.5152238 3.5208072 3.5822169 3.5309053 3.3137346 2.7568320 3.9491947 3.0048223 3.6862802 3.1523624 3.1451873 3.9475452 4.1765400 2.9710721 3.1895918 2.1102463 5.0061318 3.6048736 3.6742576 3.6647752 2.8744694 3.4260431 2.7303321 2.8756127 2.8589816 2.7882469 2.9261465 2.7261697 2.8834535 3.5181956 2.8379554 2.8816913 3.1496075 3.0420485 2.8522662 3.0873219 2.9556872 2.8250808 3.0206839 3.1629218 3.1441927 2.7835835 3.1250205 3.0381435 3.0511563 3.1672761 2.8716564 2.8272273 3.0962185 3.5872252 2.8893654 2.7820483 3.3361155 3.2204818 3.1693173 3.1467448 3.0386473 3.1310194 2.8696247 2.5944213 3.2266441 3.0759268 2.9951578 3.0950674 3.0701596 3.0853523 2.8816041 3.1828141 3.1224549 3.3037387 2.9129438 3.2557134 3.6095512 3.1167084 3.4502579 3.2487678 3.6333453 3.3174012 3.5538818 3.6846400 3.4619345 3.3689920 2.7747755 3.6558349 3.7427199 3.2020849 3.9724995 3.2040792 3.2063703 2.9752535 2.8232670 2.9510167 2.8452263 2.9512952 2.8693751 2.9706326 2.8199993 3.0038359 2.6985313 2.9289255 3.0680727 2.9481638 3.5577355 3.3390774 2.9249165 3.3413000 3.1417442 2.9894727 2.8471796 3.4520474 3.3838722 3.3167614 3.1498655 3.6638555 3.2827121 3.3727697 2.8339146 3.1677077 2.8528880 3.0362895 3.5316121 3.1968783 3.3254504 3.0651537 3.2304805 3.0619969 3.0883564 3.2996481 3.4508332 3.3549752 3.1505695 3.1681893 3.0166128 3.0474597 3.2314445 3.6283034 3.1093667 3.0959081 3.2824714 2.9082025 3.1689375 3.2256153 2.8731988 3.0782897 3.2881653 3.0945931 3.6523918 3.2902438 3.3782002 3.4314871 3.0482136 3.4740281 3.3073856 3.7243087 3.1802779 2.6069499 2.8990724 2.8023903 3.0170863 2.5196381 2.8788958 2.7259691 2.7154186 3.9939121 2.7667224 3.1467271 2.7710680 2.6303993 2.8888186 2.7466150 2.9557919 2.8450845 3.0661471 3.2248896 3.2020858 3.0539223 3.1118246 3.5324528 2.7983451 2.9085670 2.7578478 2.8696256 2.8179351 3.2852976 2.4881466 3.2079944 3.3488194 3.1687205 2.8574108 2.9668751 2.9808186 2.9153533 3.3489335 2.9153480 2.8232725 3.0798969 2.6678249 3.5332403 3.2070342 3.3655703 2.9043018 3.2423093 3.3117124 3.3015234 3.2936373 3.2386522 3.2077759 2.9427287 3.3434211 2.9125048 2.9517456 3.1092369 2.5831974 3.5615307 4.3414456 3.2784124 4.1111283 4.0134714 3.8904320 4.1589876 4.3940467 2.7542598 3.9746104 4.8635476 3.4402924 2.9800242 4.9895646 4.8498728 2.8902862 3.1197069 2.8690652 3.1907149 2.9855705 3.0911308 3.1838306 3.1446133 2.8304039 3.0827486 3.4310606 3.2168696 2.9944561 3.2777901 2.9378762 3.1265274 3.3545104 3.0976281 2.9294520 3.0023962 2.8936990 3.0868933 3.0168085 3.4517776 3.0398737 3.2386301 3.3357651 3.1785647 2.9347476 3.3029106 3.0557228 2.9440024 3.1142433 3.3644305 3.1612431 3.1158825 3.2488748 2.9823912 3.2731098 2.8488859 2.9865566 2.6483523 3.7569381 2.9783307 2.6817216 2.9574181 3.2170277 3.4893677 6.0933820 3.0831784 2.9424937 2.9130019 3.2856553 2.3645627 6.3594034 2.6675901 2.9066194 3.0009608 2.7392344 2.9376221 4.5306580 3.1420514 2.9007311 2.4791510 3.0514030 2.9409364 3.0906119 2.7817727 2.5466975 3.6694456 3.9268266 2.6069679 2.7833884 2.4625782 3.3455955 3.0000715 3.6567065 3.0019867 3.1054474 3.9019818 3.0049066 3.7855453 2.9425618 4.1738885 3.7630145 2.2498779 3.3668811 3.0916220 2.8986832 3.7712414 3.3673639 2.6970513 2.8977591 3.1136107 3.2614089 3.1774051 2.8255750 2.9108920 2.8400604 2.9288751 3.1406744 2.9132973 2.8739819 2.9690483 3.0159712 3.0409532 3.0548377 3.2274036 2.6564354 2.9162170 3.3883400 2.8863751 3.0405131 3.1433675 3.0060856 2.6625783 2.9265092 3.1391260 3.3063717 3.1537812 3.1277027 2.6510307 3.0877946 3.2516740 2.9248866 3.0772213 3.4234377 2.7256188 3.1602524 3.2980838 3.0917653 2.9996840 2.7737635 3.2559563 3.0952816 3.2615322 2.3503048 3.2207056 3.2411341 3.0517142 2.9573545 2.8678136 3.1407340 2.9369910 2.3742302 2.8826055 3.3496445 3.0430679 3.0983650 2.9096928 3.3276205 2.4093209 3.4458632 3.3399763 2.1333320 2.6147194 3.0064601 3.3263556 2.8744548 3.0215567 2.7791975 3.0725261 3.2005995 3.0833978 2.1241762 3.1391003 2.6125104 2.8498060 3.3935495 3.0067692 2.7298085 2.5425312 2.8411278 2.7111384 3.2993280 2.9999969 3.7482174 2.8858490 2.6917484 2.8179909 3.2557360 3.7741966 3.0713238 3.0556020 3.2080276 2.7692280 2.9234945 2.7243730 3.1148478 2.7308386 2.9921786 3.0074264 2.9123195 2.9313560 2.7524416 3.1074455 2.9609738 2.8829319 2.8921163 2.9207612 2.9570067 2.8548880 2.7525305 3.4510495 3.3541371 3.1388223 2.8974341 3.0163474 2.6745014 3.1401933 2.5586054 3.0619136 2.6839833 2.6830914 2.7971166 3.1589246 2.9164916 3.5982640 3.4101399 2.9529471 2.9761010 3.0216809 4.2230222 3.8062885 2.8657195 3.5684561 3.2606939 3.0430484 3.2341163 3.1154463 2.9175484 2.3555251 3.5400507 2.7823562 2.8314387 2.7783525 3.3906781 2.9178493 2.9444963 3.0690701 3.7473695 2.9599622 3.0370600 2.8327518 2.6264082 2.7236435 2.8149211 2.5118029 3.0951893 2.8176630 2.9401339 3.2620424 2.5672141 2.9853453 3.5256829 3.0128294 2.9100085 3.0097781 3.0469782 3.3602104 3.0971863 3.4226863 3.8105788 2.7876133 2.4534132 3.0320766 2.7583896 3.2339292 2.9062691 3.0509526 2.6670732 2.4862662 2.7300736 2.8312518 2.5716692 2.6956881 2.9191457 2.9593624 2.6027158 2.9156314 2.6326417 2.7470775 2.5003072 2.9670830 2.4562168 2.8070998 2.8475280 2.6345505 2.9531976 3.0266016 2.7340809 2.4824472 2.5907693 2.6990814 2.6720556 2.9745188 2.3451164 2.9601669 2.8390060 2.7979411 2.6391485 2.9193799 2.8598255 2.6518213 2.7401477 2.9172612 2.9483409 3.3153049 3.0867770 3.4065230 2.6837642 2.6685913 2.5625190 2.7688071 2.5493534 2.5970224 3.1832172 2.5185021 2.5584111 2.5954703 2.6488979 2.7140547 2.6068758 2.6417627 2.5108589 2.3436984 2.5124556 2.8264884 2.7846554 2.9212874 2.5340338 2.8770689 2.8843381 2.4259921 2.6329879 2.6023722 2.8087705 2.7006573 2.8887509 2.9850011 2.5999068 2.8704378 2.6294228 2.6620294 2.9203967 3.1678320 2.7906786 2.4682552 2.7126906 2.7380768 3.0586348 2.8391462 2.9740491 3.1186479 3.0890336 3.1572749 2.8440737 3.2478033 3.2763689 2.9449250 2.8630533 3.3335008 2.6963063 2.9085910 3.0134290 2.7326622 3.4423745 4.2292258 2.7198410 2.5062440 3.1906568 2.5968372 2.1490486 2.5334749 2.9534311 2.8638585 2.7539577 2.5239768 3.1875388 2.9071089 3.7475518 2.2985513 3.3396504 2.3920858 2.8377708 2.3131654 3.2796195 6.1003394 3.9713727 2.7089856 2.5357445 2.1639535 2.9864526 3.0747836 2.6964198 2.6830595 1.8586809 2.3551729 2.8707425 2.6036764 3.0937004 2.9340682 3.8291344 2.8268907 3.2555767 3.3876153 3.1442350 2.7949158 2.9504664 5.6846103 8.9999983 4.7173893 4.9342539 3.2308143 5.0008991 6.9539274 5.9792343 4.1993131 2.7904014 4.8738035 3.7866511 4.7780986 4.6746649 8.1513417 3.5892885 2.8759138 9.0000000 8.9999990 3.8942390 4.6951967 8.9999986 2.8212984 7.2947266 4.9050328 2.6667562 5.4466786 3.7908563 4.6304198 5.1858263 5.0566329 5.3905349 2.8393767 2.6689752 2.8109102 3.1297230 2.5868166 2.6558024 3.0432778 2.7820927 2.7653627 2.7095177 2.8279051 3.0518564 2.6423636 2.7327366 2.6913008 2.7686350 2.9968526 2.8903708 3.0424089 2.6623997 2.8798305 3.1113908 2.9511618 2.8482864 3.2574198 3.2611252 3.2758424 3.2462293 3.0015460 3.0505026 3.0247347 2.9204751 3.7089672 2.8235066 3.1623020 3.0485857 3.0913476 5.8470598 3.1041152 2.6459569 3.4395590 2.7723155 3.1581535 3.2344818 2.7124127 3.2974447 3.2571077 3.2000541 3.4193313 3.4796126 3.3849844 5.5928038 4.0173008 3.1881196 4.2958424 4.2022648 4.7055216 4.2483226 4.4250223 4.4957348 3.8662607 4.5174705 5.4271645 4.3184653 5.6867184 5.2602896 6.4896183 4.7053378 5.7919815 5.1715846 4.6237092 4.9590795 4.6464387 4.5072114 4.4287732 4.1373070 0.7020611 0.9376380 0.8159284 0.8322742 0.7359580 0.8083515 0.9199347 0.8825933 0.8215533 0.8667135 0.9055459 0.0000000 0.8996221 0.8714658 0.9701340 0.9083378 1.0522145 0.9580590 0.8900661 1.0801465 0.9765680 1.0394389 0.9965354 1.2663366 1.1017186 1.1470900 1.1438085 0.9094362 0.9928187 1.1063575 1.1325349 1.1039649 1.2465166 1.3210027 1.1675382 1.0172764 1.2887592 1.3244380 1.3140077 1.3532340 1.3483967 1.2559193 1.3718589 1.3197402 1.2976240 1.3420001 0.9122162 1.6758201 1.3586774 1.2966514 1.5073364 1.1546532 1.4412379 1.7411111 1.7561488 1.6563720 1.6486356 1.8793773 1.6605109 1.4719550 1.9439598 1.0746704 2.1295435 2.2483252 1.5095022 2.4895313 2.3261579 2.3506867 2.2529518 2.2731344 2.9034892 1.9467406 2.2515615 2.5752494 1.5296310 2.3138062 1.7540743 1.8757618 3.1464077 2.3226244 2.5874146 2.1030778 1.2902265 1.3874165 1.5742058 1.6227845 1.5991994 1.7729640 1.7389547 3.3314873 3.2681864 3.6708139 2.9787372 2.8008985 2.9655210 3.2827339 3.7931966 3.2795109 3.4296894 2.9081014 3.1950605 3.5437238 3.1925641 3.5785560 2.7766950 3.3051476 2.8352092 2.7999615 3.3823528 3.6639253 3.1071237 3.4259815 3.1394633 3.4670557 3.3677861 3.4709954 3.3712081 2.9486487 3.0551220 3.1970571 3.5729374 4.1909533 3.3520598 3.6321678 3.6518598 3.3086137 3.9542204 4.0791521 2.9203639 3.9946131 2.5769906 3.2921808 3.5180443 3.8500871 3.6934597 4.5715255 4.2037228 2.5150645 3.3533203 3.5197252 3.3852580 3.3427545 4.6330578 3.3931801 3.5430919 3.3289191 4.4676527 3.0788643 3.6905970 3.7380078 4.8892819 3.9735049 3.2218237 4.0587585 5.6169030 3.3436574 5.7952741 3.7270590 3.6660677 3.4206666 3.1614251 3.6370653 4.3618579 5.0639451 3.3481748 4.9598548 2.9652701 5.2398571 4.1502992 4.5227231 5.8989339 5.5042512 4.7929378 5.3754151 3.0690976 3.2557709 3.2338463 3.3006623 3.2337942 3.2276343 3.3322617 2.8263724 2.9968787 3.3830692 3.1678370 2.9887087 3.3011093 2.7708070 3.1773404 3.5138747 2.9066042 3.2585537 3.6259490 3.2265589 3.1389015 2.9289655 3.1834255 3.2368618 3.2872314 3.3954510 3.2354598 3.7295054 3.5639932 3.7643953 3.2780649 3.9331186 3.0443232 3.2961805 3.8643805 3.3427849 3.6131870 3.6874204 3.4023188 3.9325922 3.2864442 3.5692642 4.0896132 3.3335119 2.5172931 3.2014321 3.7734933 3.2568750 3.7641760 3.0712454 3.5771909 2.2088247 3.0581005 2.7613680 3.2722230 3.1273148 3.6853908 3.1965540 3.3121276 1.8199053 2.6423575 2.5641579 3.1750100 3.2998193 2.6794288 3.0512639 3.2980296 3.3413389 2.7583223 2.6467491 2.2073948 3.4152960 2.3545230 3.2725420 3.0652008 3.2948755 3.2941359 2.6341281 3.7413560 5.0098017 1.4617848 1.2330966 1.4296638 1.4443548 1.3977816 1.5171249 1.3582051 1.4023792 1.4534346 1.5111335 1.5735256 1.5159944 1.4633510 1.6713068 1.4260403 1.5622755 1.4057659 1.3534484 1.5797462 1.5222609 1.5305297 1.5916255 1.6220262 1.4548650 1.8662453 1.5137383 1.5039945 1.5573960 1.5914644 1.5008609 1.3836569 1.6336948 1.7882065 1.9861210 1.6516807 1.7425151 1.5870490 1.3303067 1.4531416 1.8201526 1.6907724 1.3050152 1.7730886 1.6544100 1.9050710 1.3022271 1.5769562 1.9899070 2.5107269 2.0963920 3.0497554 2.4488295 2.8655213 2.8335646 1.9341571 2.5480355 2.6021040 2.5108327 3.1246873 3.2465291 3.4254133 3.4000980 3.1163867 3.2857627 3.2196182 3.5688825 3.5096797 3.0420394 3.3057598 3.2140620 3.2843096 2.9139188 3.3675837 3.2783419 3.3640618 2.9560636 3.5385808 3.1180753 3.5805103 3.4089846 3.1101053 3.0200455 3.1054866 3.2337674 3.1365428 3.2989771 3.0420648 3.1414015 3.0198542 3.1744437 2.8980301 2.9486821 3.6613202 3.4029200 3.3175751 3.4610933 3.1140265 3.0211897 3.0996721 3.3116648 3.0197266 3.5596890 3.0540196 3.7692981 3.0416034 3.1862229 3.7547363 2.9471121 3.1895277 3.2158268 3.5112163 3.3084240 3.5822766 2.8597547 3.2572938 2.9192214 3.7407281 3.0117278 3.1778053 3.9077114 2.9106322 3.4372118 3.1879098 3.0978461 3.1943486 3.5855632 3.4464019 3.3356179 3.4630479 2.9430660 3.6930125 3.2425191 3.1299785 3.2585477 3.2948686 3.7458916 3.0583839 3.0000815 3.6073726 4.0882067 3.3257985 3.8058041 3.3449772 3.4536678 3.4425780 2.5432181 3.1691436 3.5273053 3.4538050 3.9854500 2.9002586 2.6839861 2.7244592 2.9683688 2.8613784 2.7416795 2.8772390 2.7752710 2.9012048 3.0224409 3.0013360 2.5802569 3.3925041 3.1043171 2.7420865 2.8146856 2.9428689 2.9239334 3.0356256 3.3653025 2.8973453 2.7856911 3.3984546 3.1702737 3.2477533 3.1340772 3.1957013 2.9732241 3.1858037 2.6255739 2.8219987 3.1984854 2.9080334 4.0811966 3.9577524 3.1408791 3.5138587 3.5888299 2.6245431 3.0996033 3.6872017 3.3410451 3.4759559 2.5206383 3.2617020 3.3638055 4.4532716 3.4926258 3.2032900 3.7085813 3.1720683 3.7999328 3.7577194 3.9882483 3.6707113 3.0650226 3.3151457 4.0176379 3.7756398 3.0819247 3.5021862 3.2872862 3.6593523 3.8209762 3.5233537 3.5320033 3.1983374 3.2679487 3.5097796 3.1735987 3.0878628 3.4189256 2.4839344 3.0236118 3.6101518 4.3674550 3.5493900 3.3871461 2.6821866 4.1041953 2.9902575 2.2044404 3.8286395 3.5754139 3.8493311 3.4605773 3.8076476 3.5623477 4.1866641 3.8369798 3.9611599 3.6453524 4.4949306 5.2081948 2.9981284 2.9348852 3.5070561 3.5765321 3.0531431 3.1344437 3.2598712 3.3499094 3.0832444 3.2420831 3.5281745 3.1097403 3.0931386 3.4524808 2.8743820 3.0216772 2.9239706 3.1352735 3.0467970 3.2032059 3.1489854 3.8407224 3.2939432 3.3881797 3.1857558 3.0243187 3.2988830 3.6518871 3.3355167 3.3987100 3.4889888 2.9098553 3.4707287 3.8354747 3.2957116 3.6719913 2.8034690 2.9872690 5.7831901 3.0252825 3.7242916 5.7039778 4.9755696 5.5814001 5.0820517 5.4517446 4.9963195 4.2477785 5.4546405 3.1282032 5.5827039 5.2640137 5.0512322 5.1925578 5.4751024 5.5474037 5.8328464 5.3884833 4.6576993 3.5075524 5.1473628 5.4689306 5.8288000 5.9197229 5.2983295 4.9910230 5.7039766 4.8302231 5.7992815 3.6296593 3.8430941 5.5548549 2.7434264 6.4200762 4.4188036 3.5713826 5.1378481 5.9573874 5.1930011 4.6896113 3.2500768 4.5732523 4.4332429 4.6753685 3.3503058 8.3027822 3.3055628 3.2754800 3.3221448 3.4760177 3.4352950 3.4303295 3.2258020 3.2199270 3.1248986 3.6158017 3.3551549 3.4797261 3.1129017 3.4775861 3.2015849 3.2765240 3.0065707 3.4400980 3.5776000 3.4817813 3.3276261 3.1777281 3.3153273 3.4204954 3.5034268 3.3764833 3.2501379 3.5738155 3.4094944 3.0452334 3.4056012 3.5565387 3.4700114 2.9447711 3.3747079 3.2489295 3.2921923 3.5599403 3.0361756 3.4999754 3.2518209 3.2109917 3.2531452 3.6888110 3.9881463 3.7891185 3.4349516 3.3818186 3.2635378 3.7003782 3.8855611 3.9366721 3.9046284 3.1227525 3.2456052 6.6219628 3.2395443 3.6331999 3.5684084 3.3064093 3.8722916 3.5879576 3.2905974 3.2491448 3.6415364 3.2099451 3.2505876 3.1714357 3.3018006 3.9644882 3.4151778 3.6642847 3.4730792 3.4084065 3.2729549 3.5199924 3.4005666 3.3383504 3.0125790 3.1533755 3.7711593 3.1375723 3.5795112 3.3201125 3.2883857 2.8999984 3.2740638 3.3998802 4.2150620 3.5946653 3.6005604 2.8372588 3.5989115 3.6842064 3.5413598 3.2561468 3.5632122 3.9314550 3.3810899 3.6676805 3.9469466 3.5760022 3.6027822 3.6948398 3.8792386 4.1050389 3.5284073 3.2642002 3.6490688 3.4191206 3.2661724 3.4998779 3.8007210 3.8084117 3.4011034 3.3896457 3.8806051 3.1624608 3.7385476 4.3029820 3.2616561 3.3305852 3.1720564 3.1260788 3.9339371 3.4659786 3.5495710 3.8016655 3.2942322 3.7855442 3.8305703 3.6182439 3.7395668 3.7073558 3.6695187 3.1445066 3.3474848 3.2224169 3.1405903 2.8958327 2.8723385 2.9608425 3.0422824 3.0930551 3.0036517 3.2232397 3.0620594 3.1794664 3.0766489 3.3394661 3.3118347 3.0962572 2.9187398 3.1866355 3.5336960 3.0662564 3.1816527 4.0033867 3.5267731 3.1075474 3.4942154 3.4274267 3.4559630 3.7277476 3.4966368 4.8179497 3.6619270 3.7571812 3.2713329 2.7022185 4.9607614 2.8257466 3.5535700 2.9299905 2.6438122 3.2876319 2.7952698 3.0263948 2.9255130 3.0433212 3.9011489 5.2885685 4.8261134 2.4817689 5.0895385 5.7982853 4.2161449 3.7619945 7.1460868 4.7557772 5.3913884 4.6566034 4.2254178 5.4432495 6.6121288 4.4397831 4.6725715 3.3770741 5.2791400 5.9008445 6.5856619 4.9236012 6.2926338 5.2830452 6.0733607 4.5346576 3.5105932 6.6409891 4.1991552 5.1558628 6.1687054 7.9776685 6.6737909 6.7370645 5.5670435 3.8379611 4.9746467 4.7841579 5.1950610 7.9140489 4.7150857 4.4090451 5.1127620 3.1227658 3.4901934 2.7980483 3.3009717 3.3273689 3.0131247 3.3705579 3.2836224 3.2161591 3.5701327 3.2779982 3.8709243 3.5193166 3.4800933 3.6889134 3.3051557 3.2362866 4.0241530 3.3978533 3.3660290 3.3955017 3.2922327 3.2584794 3.2680561 3.2327285 3.3207764 3.7799583 3.1298497 3.7469005 3.4829670 3.9935896 3.8747939 3.3294008 3.8308470 3.2107364 3.9928868 3.1654161 3.5769338 2.9426972 3.3796577 2.9281373 3.0280397 2.9713842 2.8713747 3.3826409 4.7417912 3.7451033 5.8143811 4.0848777 2.8698741 3.6834319 3.4545373 8.6646252 8.5959033 4.7062396 5.1838227 3.6177556 3.7825367 3.6140124 3.8375949 3.6619418 3.9230797 4.0058650 3.8173107 3.6416452 4.0120611 3.4189234 4.0394678 4.7744030 3.8308997 3.6701669 3.3024348 4.9104703 3.9577564 2.8875243 3.2924121 3.2086416 3.3213927 3.0425434 3.8601573 2.8861450 3.1282872 3.6159372 3.3267537 3.3879817 3.3332422 3.4624181 3.2143559 3.2604497 3.0592193 3.2207095 3.4295313 3.2813615 4.9320015 4.1484965 4.3515847 3.8946999 3.8786555 3.6160179 4.1430976 3.8837807 4.1768467 4.8419188 9.0000000 4.8193415 3.3192045 2.9754277 3.2128033 4.0048806 3.0178725 3.0547995 3.1439186 3.1119667 2.9220354 3.0780864 3.1104291 3.0577709 3.2153181 2.9304709 3.1062258 2.9422399 3.0332181 3.2882452 2.9462719 3.0483792 2.8825681 4.2834192 3.2418459 3.0790481 3.0337452 3.0221741 3.1886587 3.0315781 2.9860251 2.8961136 2.1778711 1.1730345 3.4844858 3.4797895 3.9446743 3.9446743 3.9807558 3.9807558 4.0081247 3.9826952 3.7149867 4.0122112 3.7328618 3.3090742 4.2330273 4.3336025 4.3336025 4.2186833 4.6218922 4.1427713 4.5988624 3.8579336 3.8579336 3.5183518 3.5183518 3.8051404 4.5688646 2.2098640 2.2098640 3.2527092 3.0339869 2.2622246 2.2622246 4.2450260 4.2450260 2.4855238 2.4855238 3.6423743 8.9999987 1.6106431 
SPIPUN002192_KOG0647                                                                                                                                   3.5628063 3.3627437 3.2753850 2.9421979 3.2437954 2.6512137 3.4148598 3.2630010 3.1492132 3.3718303 2.4265525 3.4182096 3.2566456 3.6777193 3.0470997 3.1365185 3.0044139 2.4999628 2.2856620 3.7215268 2.5924715 3.2680604 3.0750622 2.7625262 3.0764284 3.1988612 3.5015695 2.4138682 3.3688516 3.2394023 2.6682393 2.9197872 3.2528518 2.5418766 2.8953034 3.0467894 3.4813341 2.6710223 2.6821078 3.4331825 3.5782764 3.0815717 3.0510359 2.6970929 3.0999939 2.7364800 2.6287694 2.4849432 2.5368241 2.6048167 1.8745108 2.7364338 3.2289271 3.6462016 3.0312584 2.9837856 3.4433046 2.9664593 3.2736968 2.8836489 2.5677720 2.6525562 4.2191800 2.4681979 3.0688867 2.4362131 3.0520341 3.4062646 3.3072658 2.3752392 2.7120132 3.6923382 2.7951933 3.4522399 3.3023429 3.1038053 3.2467441 3.2451108 2.8993769 2.8812171 3.0594511 2.5955443 2.3769890 3.4397697 3.3448862 2.6821928 2.5457556 2.6089000 2.4800119 3.2742257 3.3117414 2.5929917 2.4748174 2.4414346 2.6818995 2.4550602 2.5009826 2.5616676 2.2728109 2.5042263 2.6746208 2.7400158 2.4709129 2.4362353 2.2628372 2.4122318 2.6564688 2.4030964 2.8168668 2.4075495 2.5327149 2.5657798 2.3622601 2.5807081 2.7486630 2.5697044 2.6526021 2.7975961 2.5559256 2.4427643 2.2732591 2.8064113 2.6041120 2.7455655 2.6680782 2.5724218 2.5146971 2.5991282 2.8409036 2.8879975 2.5342268 2.8086904 2.8194840 3.0331994 2.5541194 2.5388798 2.8586335 2.7999750 2.7110735 2.6945475 2.8137871 2.9096663 2.2472590 2.9968178 2.6091141 2.7071477 2.8773241 2.6468057 2.6796296 2.4148189 2.5842128 2.6944314 2.4638995 2.1053795 3.6044431 2.3010211 2.5731411 2.5624337 2.1988832 2.3778510 2.2730924 2.4274775 2.7667224 2.7375584 3.2149756 2.4893491 2.6503082 2.6950670 2.5505748 2.6841826 2.5522913 2.8480130 2.6871955 2.6906359 2.3120254 2.4825501 3.1633792 2.5808145 2.7589860 3.5296034 2.6498099 2.5812833 2.9648238 2.6714197 2.6166219 2.9623945 2.7500453 2.9085845 2.7397655 2.7559258 3.0484951 2.4755986 2.8570247 2.7133390 2.6980618 2.8877332 2.6786539 2.5808444 2.4089807 2.8213487 2.8585494 2.9386350 2.7123753 2.6453543 2.4502159 2.5646466 2.4964112 2.9330397 2.7680068 2.3309970 2.7545873 2.6690554 2.4757104 2.7524122 2.4119573 2.9063590 3.3252507 3.2227783 2.9607126 2.9913514 2.4968256 2.8517536 3.1081361 3.2659294 2.8047483 2.7653627 3.1348084 3.1382141 2.8410470 3.0524099 2.3012057 2.8259093 2.8274882 2.8855289 2.8400514 2.7339107 2.7804332 2.8555728 3.0106666 3.1153548 3.1384804 3.3039311 2.5124892 2.9073468 3.1089286 2.7344207 2.6519714 3.2773751 3.1303429 3.0936269 3.0821927 3.0734811 3.2831291 3.0440205 2.7872428 2.7449475 2.5861028 2.4513461 3.2075684 3.0076413 2.6011985 2.9292841 3.2837680 3.1874463 2.9640598 3.1941967 2.5218552 2.3546800 2.2766771 2.0838671 2.0450220 2.1795375 2.2738320 2.4401586 2.0406668 2.3062359 2.5303533 2.5118208 2.2454997 2.1732571 2.4329398 2.3086594 2.5847150 2.3972753 2.3829443 2.4389178 2.3350228 2.3486473 2.3074728 2.2281057 2.1441679 2.4475109 2.2816317 2.2600782 2.6759692 2.5738923 2.4967941 2.2890866 2.6168309 2.6201922 2.2609428 2.4097314 2.8915432 2.7613633 2.6724153 4.4990343 3.2514188 3.3464850 3.1373880 3.4750735 3.1943936 4.3266551 3.2371732 2.9114933 3.1830793 3.4939536 3.7462253 3.9751857 3.1382696 4.0992052 4.1688005 3.7980186 4.5808243 4.6393554 4.2325052 3.9529037 4.5716159 2.3564054 4.5521538 4.2963266 2.6216474 4.3407820 3.4129458 4.0497172 3.6818639 2.8659641 3.9267812 3.9723354 4.6630256 4.0919655 4.3197632 3.6108053 4.3060862 3.7086390 3.7544543 3.4990758 3.4680954 4.0906553 4.2937074 3.9824418 3.8811676 4.1895387 3.9789719 4.4040981 3.7247602 3.6460431 3.9999307 4.0494687 4.7724310 2.7206949 2.6546873 2.9190161 2.7024637 2.7404546 2.8881316 2.7629209 2.8695372 2.6263586 2.6870035 2.7807866 2.8169247 2.5882404 2.8619122 2.5593107 2.8216186 2.8459830 2.6082135 2.9194515 2.7233450 2.6974562 2.9950027 2.7896478 2.8569363 2.7203498 2.7395125 2.7128048 2.8948597 2.8755587 2.7765012 2.5646232 2.6956645 2.8919712 2.5937945 2.7054485 2.6474184 3.0271721 2.7161964 2.9153625 2.7639629 2.8150975 3.0604087 2.9062389 2.7530382 2.8390144 3.0005335 2.7143748 2.9918060 2.9600220 2.8916549 3.2400504 2.7694651 3.0569002 3.0521435 2.9717567 2.6407173 3.1310997 2.3013486 2.8420275 2.4314992 2.4677056 3.0570009 3.0166524 2.3797286 2.7849284 2.7042783 2.6465655 2.5657529 2.8096398 2.8755689 3.1695403 2.9384776 2.4611108 3.3975766 3.2976771 3.1896296 2.8206346 3.2770843 2.5247213 2.5474093 2.7398485 2.6937998 2.6136199 3.1410091 2.7954681 2.9121587 2.3876586 2.5578149 2.9043893 2.4000626 2.6414466 2.9213400 2.6793988 2.8232717 2.7350865 2.5603712 2.5838954 2.5021486 2.5208942 2.6243517 2.7006676 2.4979795 2.4756983 2.6968796 2.4280927 2.5087227 2.5382584 2.7543586 2.7892122 2.7694111 2.6348419 2.8791569 2.4754713 2.6698764 2.9534250 2.4848388 2.4257346 2.4587704 2.8275730 3.5251273 2.6914206 2.3602812 3.1266940 2.8554691 2.4565580 2.8640670 2.7817503 2.7360369 2.6069661 2.5032811 2.8437207 2.8390021 2.5134466 2.8961547 2.6634073 3.3608052 2.7354390 2.7139818 2.5712946 2.6328855 3.0407189 2.6656394 3.0376457 2.4444727 2.8370851 2.6156743 2.7585487 2.6739701 3.2855053 3.0043543 3.1565833 2.8638961 3.0366955 2.7337099 2.8199048 2.9005723 2.9972809 3.1591423 2.5489923 3.1190535 3.1736386 3.0764840 3.2743609 2.9707560 3.0601286 3.2552513 2.5544516 3.2373512 2.7621483 2.7965587 2.9230837 2.7621483 3.0947816 3.0175068 2.8517877 2.9095168 2.9842769 2.9419926 2.8200811 2.8676153 2.6998628 3.0202015 2.8550799 3.0055865 3.0003753 3.1136991 3.2548114 3.0179503 2.8377619 2.7443495 2.9142558 3.1166898 2.7731328 3.2149838 3.1156167 2.5036313 3.1054587 3.0834044 2.8260697 2.9118119 2.6833055 2.9618894 2.8958736 3.0839422 2.4840688 3.2940895 2.5462163 2.7571428 2.8729772 2.6783589 3.4732804 4.2787101 2.3373569 2.8075479 3.4386907 4.2390918 2.8478889 3.6538789 4.1895082 3.2158387 3.3440716 2.4662723 2.6200075 2.5348712 2.4236682 2.6102137 2.4998852 2.4469141 3.3277896 2.5158946 2.6657561 2.6587999 2.8428816 2.5445990 2.5995678 2.8586124 2.5260819 2.6655396 2.5984753 2.9673334 2.8268440 2.6997612 2.8510805 2.8364499 2.7944188 2.8061630 2.7111714 2.6748970 3.2057589 2.7803532 2.6902201 3.0087810 3.3227605 3.0874309 2.8612171 2.7973292 2.6924731 2.7204761 2.3946242 2.4849576 2.5057066 2.7018157 2.6785847 2.6959670 2.6738663 2.6593900 2.4863588 2.6822494 2.9620854 2.8170497 2.9337506 3.1085824 2.7670431 3.1778243 3.0707360 3.2684794 2.8795910 3.0625719 3.2464200 3.0456382 2.9590837 2.7911010 3.0286339 3.1894297 2.7947710 3.5230209 3.1000951 2.7740919 2.7719309 2.6516498 2.5645052 2.8204249 2.5507632 2.4213655 2.8812028 2.5495009 2.8056628 2.6372681 2.4458579 2.4706181 2.7124885 3.2669913 2.8471615 2.7524172 2.9798180 3.0225180 3.0191540 2.3706918 3.3951965 2.9495795 2.8337277 2.6783893 3.1956404 2.9970107 2.8897874 2.8431742 2.9607669 2.6754037 2.8987833 3.1732969 2.8826721 3.0648436 2.6670054 2.9080172 2.7292433 2.8422007 3.1657226 3.0708911 2.7780862 2.9187511 2.9804630 2.9208998 2.6877184 2.9891994 3.2306564 2.9475358 2.7788164 3.1346401 2.8419869 2.9777047 3.0539329 3.3104422 3.1072082 2.9197629 2.8963755 3.2670159 3.0351369 3.0023783 3.0661092 3.3460457 3.1061016 3.0589657 3.6290301 2.7025460 2.4143379 2.6342737 2.5600006 2.8534192 2.1907570 2.6391421 2.3352885 2.7310835 3.4138429 2.6593830 2.8968095 2.4899081 2.5094320 2.3449448 2.7221592 2.7262905 2.7707942 2.7525483 3.0646311 2.9998606 2.5332853 3.0350473 3.1483238 3.4736962 2.5481046 2.5508993 2.7503623 2.7711878 2.7511525 2.1915708 2.9080597 2.9711215 2.8167662 2.4970904 2.4532769 3.0053790 2.5871576 2.6847690 2.4532027 2.7339563 2.8607834 2.9162827 3.0905001 2.8633577 3.0629384 3.0211900 2.8891353 3.2344529 3.0900667 3.4922456 2.9704404 2.9901122 2.5726605 3.2165803 3.0796460 2.8483668 2.7148789 2.7195582 3.0669199 3.3755981 3.4808525 4.0998076 3.3989389 4.0815999 3.6948375 3.8472853 2.5413674 3.8248293 4.2274522 3.3915493 3.3601124 3.8369926 3.5656150 2.7755264 3.0787179 2.7279356 2.6883715 2.4736505 2.7826697 2.7747616 2.7814787 2.4976413 2.8066032 2.9053764 2.6819994 2.7377921 2.8600631 2.7367953 2.5942640 2.7758060 2.6370826 2.6376153 2.7467128 2.5121388 2.8413310 2.9533093 2.8185802 2.9442830 2.8601202 3.0359222 3.2155914 2.6861414 2.8354629 2.9714624 2.5158321 2.8887494 3.1201169 2.5888901 3.0138762 2.9631817 2.8906481 2.9668312 2.7251391 2.7220205 2.7986366 3.7834609 2.7856301 2.8456680 2.7212932 2.9689996 3.2062539 5.7011074 2.0758109 2.9020134 2.6402997 2.9025123 2.5671309 5.9982789 2.6559114 2.9381013 2.6654662 3.0673676 3.1855792 4.4491533 3.1377115 3.0313704 2.5597493 2.8499151 3.0522089 3.1801218 2.4874507 2.5537271 3.2744718 3.0328548 2.2873995 3.3175478 2.3024617 2.8860352 2.8560523 3.1168858 2.9418066 3.3163065 3.9714755 3.5398238 3.4060987 2.7314412 3.2738376 3.2359334 2.4674265 3.0792061 2.6714450 2.6501583 3.2761334 3.3646343 2.8834352 3.1095521 2.9420951 2.8298857 3.0465672 2.5345521 2.6405235 2.6903632 2.8393486 2.9268245 2.7628197 2.8982912 3.0709978 2.8861352 2.8983224 2.6754558 2.8809085 2.6401469 2.9033401 3.1512193 2.7589560 3.0415781 3.0125636 2.8740652 2.5953305 3.0635570 2.8189982 2.8027874 2.7592523 3.2283223 2.6613449 2.9604365 2.9353109 2.5259818 2.7691327 3.1465841 2.8059640 2.5871712 3.0827971 2.6862738 2.7112844 2.8705443 2.9871905 2.7960701 3.4523394 2.8777194 3.1486480 2.9821537 3.5385717 3.1123167 2.8101568 2.8145886 2.6838758 2.0844368 2.9907336 2.8627506 2.7845834 3.1704944 2.9814485 2.8284216 2.0588454 2.9583409 3.1274398 1.9769089 2.8259538 2.8043629 3.1668571 2.8333245 2.7697876 2.5481427 2.6452025 3.1043698 3.1028734 1.8132702 2.7468350 2.8108265 2.8430273 2.8106732 2.6444453 3.1019433 2.3833207 2.7194706 2.2604740 2.9786636 2.6973143 3.0852965 2.9100872 2.5614551 3.1588192 3.1457904 3.3778037 3.2140990 3.2876710 3.2458151 3.0113332 2.9986181 2.8585105 3.1245083 2.7210421 2.9437751 2.9455214 3.1292807 2.9583338 2.9195970 3.0942516 3.1829954 3.0123870 3.2808386 3.3080865 3.1036368 3.0859705 2.8690003 3.4441118 3.1717254 3.0918074 3.2961818 3.2057607 2.9446497 3.0961956 2.8397027 3.1037105 2.9989944 2.9515782 2.9890922 3.1898414 3.0716470 3.4654289 3.7187855 2.9769973 2.5547650 2.5574732 3.6420800 3.5632996 2.6957118 3.3998943 3.0557359 2.8676171 2.7626752 2.7778924 2.7881288 2.1527787 3.0962244 2.6420053 2.6694618 2.5909644 3.3100735 2.3434495 2.8812710 2.5901529 3.6646310 2.9059307 2.7448397 2.7589457 2.6242135 2.7077363 3.1228508 2.0617479 3.1612306 2.4584664 2.9982314 2.7785121 2.3655445 2.9381287 3.0971252 2.7515240 2.6256652 2.8478926 2.8641432 2.9788119 2.6305296 2.8910421 4.1788059 2.5127693 2.5260313 2.7149262 3.0213619 2.8164439 2.5569347 2.7163992 2.4812732 2.4339913 2.4452710 2.5589921 2.5227007 2.6752170 2.6429187 2.7094028 2.2972939 2.5574295 2.3664498 2.6581442 2.4985766 2.6803439 2.4700074 2.7313626 2.3580350 2.3454776 2.7246253 2.5081714 2.5800602 2.4317498 2.5042764 2.3917874 2.3926906 2.8479858 2.3966210 2.4917887 2.7527934 2.6887957 2.5804170 2.5158770 2.9678693 2.6262972 2.7194375 2.7815255 2.5143971 2.9394099 3.0254815 2.7136653 2.6536490 2.5937841 2.6111711 2.4931168 2.3877793 2.7692606 2.7468288 2.5728043 2.6456855 2.6430760 2.6543423 2.6441053 2.6137640 2.7835693 2.4528100 2.2255014 2.4573613 2.9752458 2.6960417 2.5018764 2.6096527 2.8898973 2.6969320 2.2196451 2.5154069 2.4271583 2.8800130 2.8648197 2.5198810 2.8108291 2.6374683 2.7472936 2.9237751 2.5499507 2.6904685 2.9258399 2.8715361 2.6561531 2.9462927 2.7219771 3.0640902 2.8596073 2.8839657 2.8655264 2.9588153 2.8779939 2.6260375 3.0665575 2.8250248 2.5215356 2.9122255 2.8571032 2.9107475 2.9002955 2.7751028 2.2742131 3.9317086 4.4879416 2.8574841 2.4062472 2.6456935 2.5331427 2.0876681 2.3183715 2.7740497 2.6199011 2.6242386 2.1754999 3.0431637 2.7784121 3.2404832 2.3180998 3.2759373 2.5534509 2.7500301 1.9684011 3.0954010 5.9380354 3.0209753 2.5243154 2.9668531 2.2670766 2.9527157 2.2852540 2.5984202 3.0283322 2.3924883 2.3578788 2.5088653 2.7802689 2.9516979 2.7185086 2.9259818 3.2358554 2.6747894 3.1880794 3.2197280 2.9008211 2.1023708 4.6386981 3.6302535 4.4200144 3.7846925 2.8324558 3.5528809 7.1128836 4.2695454 4.0810084 2.7788388 3.0652360 3.5521366 3.7415675 3.6922363 8.9999984 4.9023238 2.2073241 6.5452801 8.9999987 3.2672723 4.5779353 3.5459650 2.3098381 3.4918298 3.3821621 2.4761001 3.9526186 2.6543995 3.3029079 5.4375006 5.0880773 3.5760565 2.4549286 2.4787976 2.7316885 2.7556646 2.3506005 2.3278809 2.7563234 2.6572171 2.6319273 2.3607722 2.4687989 2.8927795 2.8792424 2.6206275 2.5288896 2.4314224 2.9315219 2.6720990 2.6428451 2.2837915 2.7028977 2.8516484 2.6360414 2.6306923 2.9928115 2.8534561 2.9014199 2.7997590 2.7444138 2.7583975 2.6557297 2.5761098 3.0467581 2.6631218 2.7045775 2.5889389 2.7542703 6.1865234 2.7082840 2.5648937 3.0848881 2.5790967 2.9048803 3.1571847 2.5440741 2.8029939 2.7538863 2.7649242 3.0549591 2.7893057 3.1926758 5.4199136 3.5018949 3.0311510 5.1449763 4.7123728 5.3079289 4.3595224 4.8351854 4.8738820 4.6711352 4.6669662 5.9132354 4.4883290 6.0239010 4.9039674 5.5303828 4.7747041 6.0091045 5.5240119 4.4303840 5.9256942 4.8498180 4.5654816 4.8857684 4.0501801 0.7654392 0.9830608 0.7664164 0.6916973 0.8198168 0.8142385 0.7303708 0.8535388 0.8423666 0.8943629 0.8539000 0.8996221 0.0000000 0.6368393 0.7721349 0.8416396 0.8884311 0.6865472 0.8675146 0.9773102 0.9441629 0.9814905 0.9806384 0.8829890 0.9061341 1.1606354 1.0948316 1.0252578 1.0923810 1.1399733 1.1533006 1.0362136 1.0841526 1.1454925 1.1225213 1.0354586 1.2068396 1.1524670 1.2494397 1.5094119 1.3114277 1.1622941 1.2160924 1.2575948 1.3947385 1.5109547 1.0148710 1.7781756 1.3326108 1.3888837 1.6387405 0.9066658 1.5399159 2.1052170 1.7475395 1.5883881 1.6733469 1.9623377 1.5153532 1.2960668 2.0756572 1.1826657 1.9169692 2.0580152 1.2310036 2.5780019 1.9584126 1.6582537 2.0645174 2.7168248 2.9198189 1.6852304 2.0283081 2.7724169 1.5900562 2.5616770 1.4535994 1.8149727 2.9718999 2.3059415 3.3158719 2.0188736 1.3479869 1.5007096 1.5134082 1.5065538 1.5331210 1.7126970 1.4953126 3.1072086 2.9788354 2.7974523 2.5434811 2.5339208 2.7725509 2.8424963 3.5895562 3.0526184 3.1908354 2.8154258 2.9807350 3.2214505 3.0392959 3.0242314 2.6529679 3.1711764 2.7033507 2.6452758 3.0191583 3.2004306 2.7010849 3.0507624 2.7146898 3.1677129 3.0462358 3.0007291 3.0615359 2.6476040 3.0192284 3.5186097 3.3991772 3.6452014 3.2440352 3.5488661 3.1195435 2.9504929 3.7353168 3.5673196 2.4251088 3.9057117 2.6522259 2.9516655 3.1869562 3.6044292 3.4893426 4.1160162 3.2660452 2.7436229 3.3413595 3.2316101 3.4405665 3.1890177 3.9319628 3.8232432 4.0429137 2.9279276 3.9356882 3.2291224 3.6101447 3.3617257 5.3741436 3.2708580 3.2002440 4.4615676 5.5777156 3.3367888 5.5005329 3.7252343 3.2330051 3.8089493 3.0765284 3.9869727 4.4938359 5.2238002 3.3181353 4.6989536 3.0120269 5.6247846 3.5813534 4.0342190 6.3697960 5.6435691 4.5902598 6.4236314 2.9521249 3.1093564 2.7374061 2.7180844 2.8006969 2.9422153 3.1253120 2.6469350 2.8788350 3.2031824 2.9081196 3.0553747 3.0963171 2.8810567 2.8513554 2.8662619 2.5985328 2.9082843 2.9589801 2.7359127 2.8352761 2.5831214 2.7329355 3.0836976 3.2536623 3.2990670 2.9781549 3.2224585 3.3534307 3.3715684 3.0353925 3.1423648 2.7970050 3.0137986 3.0999033 2.8924322 3.2722421 3.6336765 2.8518991 3.3113343 3.1792797 3.1980110 3.6836406 3.4303959 2.7576053 2.9484664 3.6456584 3.7997422 3.3738220 2.6994576 3.0023793 2.3963810 2.8265402 2.6137456 2.9734008 2.5599889 3.9621087 3.7516722 3.1279542 2.1970289 2.5752196 3.1114277 2.9836615 3.4739356 2.6819615 3.3875589 2.7842244 3.2035445 4.1269448 3.0062040 2.4612638 3.2267291 2.8026583 3.4643706 3.2246477 2.6627267 2.1853829 2.5362844 2.8267246 4.3420306 1.3750978 1.2708246 1.2461881 1.2576766 1.2378385 1.3617251 1.2589153 1.3348154 1.2951721 1.3517391 1.3012220 1.2856586 1.3173568 1.4176658 1.3667145 1.3044194 1.4456359 1.2389857 1.3263869 1.3199237 1.2859582 1.5488037 1.5521027 1.3770479 1.5359518 1.4252564 1.3516527 1.4766156 1.3585362 1.3557388 1.1550654 1.5600585 1.5298797 1.8950802 1.4287785 1.6038707 1.5096369 1.2402032 1.4435798 1.4036937 1.5790968 1.2196662 1.7064102 1.7365030 1.8012694 1.0475243 1.3454844 1.8455884 2.6537157 2.8957629 3.5667051 2.4735042 2.3762111 2.7733772 2.5110005 2.5352213 2.5352431 2.5535205 3.0886260 2.1632239 2.9723956 2.9352217 2.7593694 2.8812809 3.0160700 3.1931887 2.8554999 2.7143838 2.9869854 2.8886184 2.8939619 2.7353034 2.7088006 2.8422354 3.0210474 2.6990327 2.8336755 2.7002604 3.1240896 2.8846883 2.6132835 2.7240715 2.8618770 2.7108235 2.7519847 2.6485717 2.6616837 2.8052929 2.6502620 2.8980449 3.0114495 3.1183834 3.0367166 2.9140438 2.7345727 3.1295353 2.9323038 2.5694540 2.7628275 2.8456244 2.4952123 3.1328836 2.7031562 3.3631123 2.7370676 2.9882111 3.1275706 2.6695803 2.8431528 3.1852219 2.9640903 3.1382997 2.7940987 2.6416181 2.8597404 2.9218777 3.4749409 2.7746640 3.0652243 3.4734676 2.7025641 2.8423607 2.7697355 2.9821270 2.7449043 2.9997977 3.2495779 2.8282824 3.0458283 3.0821677 3.3820917 3.0143752 2.9088607 3.0725389 2.7332735 3.5123304 2.8345689 2.9476670 3.8362259 3.9518213 3.0705846 2.7788772 2.8700092 3.3419872 3.0598683 2.4883104 2.7444024 3.7238179 3.2025369 3.6475174 2.8771764 3.0478615 2.7088018 3.2438646 2.9999700 2.8067231 2.9771722 2.7506753 3.0122075 3.0664656 2.9201088 2.7089705 2.9577318 2.9665977 3.1295017 3.0731517 2.9289223 2.8130896 3.2826910 2.9359196 3.0144730 2.7066898 2.9100885 3.3496506 2.8749632 2.7793343 2.8400287 2.9538604 2.8424210 2.3105575 3.0409768 2.8528379 3.2303306 3.8809338 4.2009452 3.3527126 3.3648220 3.5972257 2.7782694 3.4579278 3.3260260 3.7797046 2.9073965 2.6276226 2.7433038 3.0426878 4.6399513 3.1485212 2.9452138 3.5642546 3.3209131 3.4904257 3.4859918 4.0568287 3.2471340 3.0278686 2.9999122 3.6138241 4.1152513 2.7081561 3.6161638 3.4995273 3.4022380 3.7029193 3.4392262 4.0621558 2.3645647 3.6031351 3.8023002 3.1503113 3.9176067 3.3652125 3.1477781 2.6077483 2.2872229 3.8152553 3.0425537 3.7215407 3.2879948 4.4335759 3.5781668 2.0499791 3.8282974 3.8301353 4.3338961 3.3138023 3.2832504 3.6805267 3.8991138 4.4329197 3.6873381 3.4448564 3.8379651 5.2567594 2.8523262 2.9668534 3.2854805 2.9685789 3.0620595 2.9517973 3.1425548 2.9607262 3.1579820 3.0428537 3.2757184 3.0879764 2.9762977 3.1547961 2.7345488 2.6753446 2.7327829 3.1331706 2.9882314 3.1149130 2.7864563 3.4998296 3.0165868 3.0798606 3.1172660 3.0861850 3.0520235 3.1666355 3.1561308 3.3691087 3.1994546 2.9218113 2.9952234 3.1944618 3.2184475 3.2041827 2.7734997 2.9026698 4.9245606 2.7133111 3.6322256 5.1354932 4.4037579 4.6065924 4.1441435 4.7221874 4.3138183 3.6284660 4.7045466 2.5848805 4.8506027 4.6939511 4.3065218 4.3096229 4.4305206 4.8206367 4.9246441 4.6785744 3.7462843 3.3110654 4.5277261 4.8565927 4.6592201 5.3335552 4.0787606 4.6320537 4.4416093 4.4543376 5.2466024 3.3968920 3.6188195 4.3907453 2.9896065 5.3334626 3.2219850 3.6727575 4.4883236 4.6862305 4.1268926 4.2418806 3.5133305 4.3212718 3.1548628 3.9988012 3.6459086 5.5329626 2.8093669 2.7435807 2.9878788 2.9401227 3.2230534 3.0165851 2.9453043 3.0327379 2.8319045 3.1656234 3.0791945 2.9768695 2.9607194 3.1376389 3.1277568 2.9889180 2.9599533 2.9502687 3.1721341 2.8619279 3.1452878 2.9053580 2.8598309 2.7485182 2.8790968 3.0970321 3.0430334 2.9318936 2.9829879 2.6983512 3.0690895 3.3104988 3.2854760 2.6053725 2.9150594 2.6194775 3.0319230 2.9977826 2.6663689 2.7447661 2.9670093 2.9421879 2.8498467 3.0368988 3.5049797 3.6080787 3.0425648 3.1599841 3.2418102 3.3067297 3.4929633 3.2773306 3.5177623 6.4269430 2.7261474 5.2352461 2.8939082 3.7261944 3.9362094 3.5264530 4.1230346 4.1492006 3.3586097 3.8095196 4.1186256 3.7603937 3.9644541 3.2124095 3.5771129 3.8850548 3.7674295 3.6523030 3.8802580 3.2540333 3.8608562 3.9096140 3.9128848 3.7033166 3.2919553 3.2462129 4.0050816 3.3644638 3.3503188 3.4726775 4.0258108 3.0393512 3.5665201 3.4231518 4.4488608 3.8261041 4.3190380 3.6012116 3.5566131 3.4738428 3.5965117 3.8334546 3.6687025 3.6392363 3.3241446 3.3096797 4.2482541 4.0465229 3.1222628 3.6145437 3.7712560 3.4754698 3.3015563 3.6404514 3.5341763 3.5419446 3.4392565 3.0438127 4.0316437 3.6128431 3.8581315 3.4440492 4.2048463 3.0070345 3.2921315 3.6504006 3.2745328 3.0882246 3.3738345 2.9678586 3.8600958 3.2352741 3.1405870 3.2520143 3.0616417 3.7403544 3.8981999 3.1845708 3.2069396 3.6892582 3.2906352 3.1748724 3.0327839 2.7809078 2.9039597 2.7879024 2.5994912 2.8274480 2.9441699 2.9946445 2.9202421 2.5493830 2.8084646 3.0397378 2.8078153 3.1252618 3.0135227 2.7636636 2.7593294 2.7213553 2.9866222 3.1003748 2.8216051 3.4813358 3.2267032 2.7130634 3.3665911 3.0795398 3.2099343 3.1302636 3.0210111 3.8910537 3.0613191 3.3842605 3.1546893 2.8297597 4.3581882 2.6459689 2.7397151 3.1492803 2.4575054 3.5602193 2.7476839 2.8252839 2.8148559 2.5495628 3.6790729 4.3260834 5.0256896 2.3945629 4.5458540 4.3946491 3.8241182 3.0931761 6.1157484 4.3164891 5.8581625 4.2019330 4.5466827 4.9924575 5.4947893 4.8075714 3.6428811 3.0380524 4.4086635 4.6890475 4.7974231 3.9832378 3.8836720 3.8738887 4.5840281 3.5652949 3.4423432 5.1114124 4.0038822 4.3121452 4.3306397 7.3712430 5.1196182 4.3920340 7.0948617 3.2819515 4.1254108 3.9088440 5.1027821 6.9822896 4.5894998 3.7888369 4.1914738 2.8800525 3.1490096 2.8953479 3.1097808 3.5717584 3.0820777 3.3373851 3.0741571 2.8918482 3.1269286 2.9158661 3.2152038 3.3572712 3.1008861 3.2253147 3.3295762 3.4613191 3.8696724 2.9552190 3.0501308 2.8109732 3.3682833 2.9826778 3.1615758 3.3310678 3.0339463 3.2820153 2.7859091 3.1510878 3.1066033 3.4555420 3.7352746 2.9562442 3.0016612 2.8888599 4.0378120 3.1134669 3.3215011 2.6973512 3.9027811 3.5359200 2.5284867 2.8911830 2.5923577 3.5167664 4.6993294 4.1881713 4.2075707 3.2514540 3.0135028 3.2226979 3.0311694 8.6611490 6.7118221 3.8776323 4.2050210 3.0457578 3.1147244 2.8994246 3.1435516 2.9688297 3.3128630 3.4462710 3.0150991 3.0399008 3.4230259 3.2214219 3.4027696 3.5709915 3.2249441 2.9790421 3.2769630 3.7537844 3.5311674 2.7256997 3.0801258 3.5011502 2.8417667 2.8238697 3.3790118 2.8782682 3.2600247 3.5212971 3.0192018 2.9754626 3.2665038 3.3215019 2.9834836 3.1524393 3.0859718 3.0545590 3.0737323 3.5367991 4.9055477 3.6824351 3.4880772 3.6729480 3.8122410 2.5919461 3.6444575 2.7967406 3.6719689 4.1608729 6.6334958 4.1080878 3.6733046 2.5530074 2.7027066 3.3208824 2.5705006 2.4852807 2.6751343 2.5144963 2.5960671 2.7165542 2.4642421 2.4748677 2.5330697 2.4627321 2.5377366 2.6827372 2.6184689 2.8273226 2.6879600 2.7932349 2.4550063 4.0478229 2.7590882 2.7507519 2.5793295 2.7448874 2.7303307 2.6063169 2.6903068 2.4612009 2.1952225 1.3141657 3.6626768 3.7641558 3.4014594 3.4014594 3.4108431 3.4108431 3.4390087 3.4177414 3.5136776 3.4072106 3.7325720 3.3310010 3.5994629 3.8207527 3.8207527 3.6451110 3.6301914 3.9423983 4.1358197 3.6904369 3.6904369 3.8093664 3.8093664 4.0266533 3.6051243 2.0241691 2.0241691 3.6407599 3.2684993 1.9692204 1.9692204 4.5290458 4.5290458 2.3166688 2.3166688 3.2576427 8.8936787 1.6537777 
RHIIRR013356_KOG0647                                                                                                                                   3.4762940 3.0142093 3.2629472 3.1698155 3.2254695 2.7015694 3.3652762 2.9682897 3.1532931 3.3085050 2.5295238 3.5345754 3.0804834 3.7401421 3.2701211 2.9438480 3.0963722 2.6687063 2.5651567 3.4766504 2.8394566 3.2234441 3.0168389 2.9672487 2.9255613 2.8730842 3.4154433 2.6018894 3.1893612 3.4124641 2.9723070 2.7024319 3.3506988 2.8039719 2.7160529 2.9928763 3.4314561 2.6558542 2.7143284 3.2056725 3.5123501 3.0837550 2.9203317 2.9378311 3.3204703 2.6811032 2.7109170 2.7062102 2.2937468 2.7886688 2.0970895 2.5274179 3.1542966 3.6209059 3.1617317 3.2455706 3.2787596 2.9605601 2.7715339 2.9943296 2.9458630 2.5473756 4.0036205 2.2256415 2.9222577 2.3072475 2.9112774 3.3871526 3.3217607 2.4281352 2.9755558 3.3421664 2.9616693 3.8545050 3.2579120 3.1494908 3.0868736 3.0940563 3.0374185 3.1164410 3.1487204 2.7697991 2.7863463 3.4463262 3.4201640 2.8199247 2.6451454 2.9482052 2.4719296 3.6583361 3.1285306 2.6029139 2.5208046 2.4667208 2.7368927 2.6038850 2.4698075 2.5508442 2.4717230 2.5341178 2.7344067 3.0573363 2.6256316 2.4539228 2.4265381 2.6285160 2.7653797 2.4975568 2.8050515 2.6033960 2.6620703 2.9042257 2.5768467 2.6657804 2.9398468 2.6712132 2.6843526 2.7713476 2.7097090 2.8363979 2.6277713 2.7806354 2.7475823 2.7103152 2.7207422 2.7939850 2.8187450 2.6122896 2.7687538 2.8845815 2.4365232 2.7415757 2.8889166 3.0322035 2.6397430 2.5539363 2.8003247 2.7356670 2.6251897 2.6469884 2.7652751 2.8084560 2.3416625 2.9274338 2.6964290 2.8385939 2.6834326 2.5917471 2.7197760 2.4105156 2.6041747 2.6991552 2.5892765 2.4058771 3.4270961 2.3508627 2.6980759 2.5852959 2.1250784 2.4503855 2.3444404 2.5451184 2.6556566 2.6235581 3.1738998 2.4980495 2.4949324 2.6844840 2.5822133 2.8357282 2.6156184 2.7587873 2.5798071 2.7382078 2.4753998 2.8022991 3.2320192 2.5387079 2.6048747 3.4896025 2.7145639 2.7213144 3.0778574 3.1304051 2.8122790 3.0281939 2.9067038 3.0251444 2.9736745 2.9257049 3.0153046 2.7653192 3.1138327 2.7782781 2.9443026 2.7934470 2.6825042 2.9941744 2.6109467 2.9295929 2.6974034 2.9916782 2.8911479 2.9626366 2.6264891 2.8956557 2.5525858 2.8235035 3.0458215 2.6561951 2.7799191 2.9095211 2.9313054 3.0597416 2.3611198 2.5641895 2.9384326 3.0921038 3.0182035 3.2368596 2.5225339 2.9797797 3.0010346 3.2064492 2.8181715 2.7924695 3.3555227 3.1868802 2.8590573 3.0726046 2.6102314 2.8792261 2.8882842 3.0293800 3.4679638 2.7910587 3.1184293 2.9749129 3.2507891 3.2639674 3.0981614 3.2564547 2.6671382 2.8802685 3.2417212 2.9617952 2.8327061 3.3175390 2.8114581 3.1801426 3.3081625 3.0851624 3.2341310 2.9598737 2.9559879 2.6509549 2.7490700 2.6570234 3.0985614 3.0686026 2.8661566 3.3039520 3.1636905 2.9829804 3.0335536 3.2906754 2.4255838 2.4161928 2.2043790 2.2854300 2.2296650 2.2708561 2.3609334 2.4166495 2.0435071 2.3638178 2.5291840 2.5593970 2.4130930 2.2726006 2.3688795 2.3934833 2.4508275 2.1206534 2.4210341 2.5482712 2.5237333 2.3360634 2.2528255 2.2679092 2.0820111 2.4394846 2.5285660 2.5143865 2.6709075 2.7945679 2.5790830 2.2982950 2.5095910 2.7090381 2.3874855 2.4054852 2.8948921 3.0541004 2.2760271 4.7371483 3.0669584 3.2874179 3.1269481 3.4305329 3.6096159 4.6301051 3.4462134 3.2239645 3.2049595 3.4986283 3.8633935 4.0685912 2.7748063 3.8751602 4.3877872 4.2839375 4.8910057 4.5588956 4.1475639 5.0175534 4.1310803 3.0731589 3.7976673 4.2611056 2.6474561 4.5260347 3.6582740 4.2956911 3.6188853 2.6966562 3.9810115 4.1794771 4.8753592 4.1995952 4.5910305 3.8869684 4.2341697 3.6661297 3.9985370 3.5162372 3.5131289 4.2270588 5.0671776 4.0140013 3.9280857 3.9969420 3.8220889 4.3136020 3.9795284 3.8452367 4.0529779 4.5048484 5.6731448 2.6149676 2.8316316 2.7748243 2.7695819 2.7759122 2.7452746 2.8300380 2.9809594 2.8519201 2.6400220 2.5761892 2.8941704 2.6322560 2.8660727 2.8053588 2.9553352 2.8764775 2.6216565 2.9518899 2.7610930 2.6715441 3.0677552 2.5605948 2.9906976 2.8622228 2.6705103 2.7160011 2.9867209 2.9570387 2.7465534 2.7918538 2.7391413 2.8860006 2.7200198 2.5770482 2.6633865 2.8971820 2.8131587 3.0775087 2.9703913 2.8206875 2.9670383 3.1094300 2.7784136 3.0542402 2.9364033 2.8317434 2.8790459 2.7227565 2.7162732 3.3317110 3.0462692 2.7870613 3.0457662 2.7375924 2.7587120 2.8383713 2.5357065 2.8287675 2.3104496 2.6221473 3.1511213 3.0037562 2.5686883 2.9830937 2.7049719 2.8143061 2.6994056 2.7776278 3.2991351 3.1795215 3.0327330 2.6326360 3.7945443 3.0724739 3.0920316 2.8128220 3.2195571 2.4092473 2.5922665 2.9415058 2.9211225 2.5616910 3.0308082 2.6576098 3.0642450 2.5555570 2.5921351 2.9062785 2.5989009 2.6527695 2.9167411 2.7713595 2.9237594 2.7866580 2.8508699 2.6653262 2.6196594 2.7375904 2.6967708 2.8705963 2.6795757 2.6500850 2.9294061 2.7123480 2.5997030 2.5555347 2.7393375 2.9213066 3.0245760 2.7586791 2.9695547 2.6368285 2.7186313 3.0340321 2.8476446 2.6652541 2.6418684 3.1983433 3.1260574 2.9463675 2.7528859 3.1927660 2.7906850 2.5891930 2.7728985 2.9585351 2.8583158 2.4457382 2.5354647 2.7735883 2.7593638 2.7389025 2.9301279 2.6934253 3.7672813 2.8501682 2.7152373 2.8427769 2.6843541 2.6937114 3.0022464 3.0116087 2.8526638 2.7349418 2.7231399 2.8470556 2.7404210 3.1501703 3.2679443 3.1924499 2.6218204 3.2225673 2.6613151 2.7457129 3.0165694 3.1457646 3.2605328 2.4274695 3.1181453 3.0142055 3.1295330 3.3103157 2.9396062 2.9015991 3.4185793 2.6228275 3.0381578 2.6622345 2.7468409 2.8642036 2.6622345 3.1282956 3.0834374 3.0799052 2.9914999 3.3104617 3.2204540 2.9712313 3.0094851 3.0357367 3.3346352 3.1612908 2.9385641 3.1398149 3.3116225 3.3269540 3.0387841 2.7704312 2.8985104 3.2768692 3.5213248 2.7336566 3.3026518 2.9801718 2.8459196 3.3253888 3.3402805 3.0761169 2.8742946 3.1820492 3.2905559 3.0955197 3.1012031 2.8370289 3.4928688 2.8883900 3.4248236 2.9434996 3.2101520 3.4877428 4.5285182 2.5996842 3.1248798 3.3326468 4.0663244 3.4168753 3.6384307 3.7384330 2.9077724 3.4334309 2.5777030 2.6676918 2.7344878 2.5071462 2.9664107 2.5790857 2.5776647 3.3206779 2.8588959 2.7656547 2.7371468 2.8247251 2.8015690 2.6594539 3.1268347 2.6848795 2.7421017 2.8218232 3.0680046 2.7620938 2.8499660 2.7082602 2.8597143 2.6754805 2.9091281 2.9371105 2.9288118 3.0560956 2.9951666 2.8612292 3.3723979 3.1768884 3.0605951 3.0020718 3.2355949 2.6602474 2.7821340 2.1755074 2.4913011 2.5277180 2.7158058 2.5236583 2.6693338 2.7327456 2.5668538 2.7806076 2.5539880 2.7769944 2.6653715 2.9917740 2.9721823 2.7168728 3.1802658 3.3580477 2.9741705 2.6420878 3.0560990 3.1244868 2.7973147 2.9747974 2.9784641 3.1655462 3.2343959 2.7735544 3.2937779 2.6003030 2.6584353 2.7999871 2.6662529 2.6999232 2.6311115 2.9169005 2.7363693 2.8740525 2.6975129 2.6195839 2.7650327 2.4277562 2.6675676 2.5278594 3.0384209 2.9403890 2.7609734 2.9151778 3.1977779 2.8785784 2.6284842 3.6973134 3.1873541 3.0679324 2.8445071 3.5487282 3.1826907 3.0974459 2.6710643 3.1187521 2.7672705 3.1515275 3.2373849 3.0889168 3.0226076 2.8933400 3.1690429 2.6490599 3.1464738 3.2644684 3.3486568 2.8622841 2.9658357 3.0172416 3.0903698 2.7632496 2.9393168 3.3955904 3.0546959 2.8367293 3.2363140 2.9276004 3.1893601 3.1785539 3.3691451 3.2386231 3.2371353 3.1298036 3.4618194 3.1844377 3.2277314 3.1004603 3.2217558 3.3513867 3.2248879 3.4976124 2.8101319 2.4265179 2.6844171 2.5340607 2.7258774 2.2989764 2.7930649 2.5493587 2.8618934 3.6050114 2.6704716 2.8084022 2.6227804 2.5930224 2.2508869 2.6334861 2.8139902 2.5868276 2.6729770 2.8924471 2.8602216 2.5627299 3.1634518 3.0940695 3.6842661 2.7934502 2.5828345 2.5966698 2.8134589 2.4801516 2.5436563 2.8965752 3.2340682 2.5218601 2.6321406 2.6103590 2.9100842 2.7514235 2.8967214 2.5737049 2.7164960 2.8627908 2.6876848 3.3274755 2.9991766 3.0594480 2.7988113 2.9037625 3.0238903 3.0776986 3.2841649 2.9176215 3.2405288 2.7199312 3.0708538 2.8982344 2.6419774 2.6778138 2.5138485 2.9513000 2.9440869 3.3955643 3.6819876 3.8570081 3.6681110 3.8228086 4.3122256 2.4501985 3.5889426 3.5282597 2.4901997 2.8349425 4.6461005 3.7608568 2.6330553 2.8154972 2.5913080 2.5892076 2.5764020 2.7459024 2.6785567 2.6755905 2.5916099 2.8004125 2.8627167 2.6493860 2.6737684 2.7679601 2.8824993 2.6225976 2.9337846 2.7049202 2.3945326 2.5094342 2.3470667 2.7550407 2.9862739 2.9095767 2.7119142 2.5997009 3.0335489 2.9013069 2.3994268 2.7826506 2.6701023 2.6381020 2.7707930 2.7900343 2.6198638 2.9379235 3.0564142 2.6409164 2.7607347 2.7412361 2.6003127 2.4908398 3.4233354 2.6016854 2.5344494 2.7883141 2.9972110 3.5318583 5.3117776 1.9708025 2.7791741 2.6617916 2.8012370 2.3542070 5.3222827 2.7832447 2.7253438 2.7705341 2.7512698 2.9419143 4.0778362 2.8652430 2.8478865 2.4886794 3.0283931 2.8715046 3.0821658 2.6999173 2.5925247 3.4724818 3.5110703 2.2834215 2.8235852 2.4146959 2.6646487 2.7047158 3.1963237 2.8164307 3.0476997 3.7592728 3.3555064 3.3156960 2.5424610 3.2134495 3.3243852 2.3130840 3.0303158 2.9374381 2.6546785 3.2807267 3.5381066 2.4067756 2.7945020 2.7671338 2.8696300 2.9354405 2.6687613 2.6244253 2.9339570 3.1136164 2.6636644 2.7860010 3.2323720 2.8925612 2.9489512 2.8669785 2.6990184 2.6929633 2.8462090 2.9685508 2.9541418 2.7666985 2.8323960 2.6835058 2.5972651 2.5303471 3.1396798 2.8249985 2.8174983 2.6935503 3.1341656 2.7068927 2.9561289 2.9991875 2.6389061 2.5770851 2.9854504 2.6113363 2.6029467 2.9953285 2.6633733 3.0798145 2.9174723 3.1819352 3.0867586 3.2793023 3.0821940 3.1280012 2.6159200 3.3436519 2.6183267 2.7122563 2.7302311 2.6518761 2.2120026 2.8406578 2.6499008 2.8133085 2.7177913 3.0441346 3.0211156 2.1754269 2.8609076 3.2349735 2.0066781 2.7721574 2.7655060 3.1735901 2.8301320 2.7342357 2.6671669 2.6922922 2.9672895 2.7779685 1.7504788 2.7431460 2.3744893 2.4680632 3.0907653 2.9344707 3.0606606 2.4572876 2.7207417 2.6465282 3.2081701 2.8091502 3.2079832 2.8044130 2.6288637 2.9428745 2.8611454 3.2313622 3.1631412 3.0966138 3.4034597 3.1774533 3.0306699 2.8347969 3.1208399 2.7668519 3.1697759 3.1069483 3.0557391 3.0784759 2.8619584 3.3044446 3.2834376 3.0668236 3.2969317 3.3855973 3.0052696 2.9946026 2.8277008 3.3513249 3.4441520 3.2168077 3.2215170 3.2427788 3.0335827 2.9751836 2.7984526 3.0881346 2.9927109 3.1808602 3.1854363 3.3741835 3.0902962 3.7534151 3.2495120 3.2449818 2.4746863 2.6691258 3.6133076 3.3875351 2.5294325 3.4679632 3.1336807 2.6996778 2.7684681 2.9266796 2.8310004 2.2324937 3.1650784 2.6996816 2.7112742 2.6583447 3.3316595 2.6056857 2.7299362 3.0113767 3.6822047 2.8402826 2.8863163 2.8056372 2.6213306 2.8402592 2.9530078 2.3137847 3.1526137 2.6194053 2.8887551 2.9418286 2.4379726 2.7778543 2.9199766 2.9234445 2.8009633 2.8914399 2.9956636 3.0318723 2.8279664 2.9988039 4.0623390 2.6240991 2.2623349 2.6585401 2.8912455 3.0382653 2.3466550 2.7020498 2.4645028 2.1784461 2.3501297 2.4363824 2.3676993 2.5133581 2.4516925 2.5853517 2.2497100 2.5893677 2.2664990 2.2394829 2.4051781 2.6976317 2.3641812 2.6789917 2.4055120 2.3212204 2.7429512 2.5090981 2.3723068 2.1401090 2.3501036 2.4299190 2.3541092 2.7791873 2.4253325 2.5019486 2.6959858 2.6568323 2.6257206 2.5611234 2.3883269 2.3393698 2.6244977 2.5812481 2.5174382 2.8695361 2.8334067 3.2257976 2.4681829 2.4796999 2.3739672 2.3078164 2.2855387 2.4678767 2.8784433 2.3705010 2.3908008 2.5477744 2.6295564 2.5155767 2.5085435 2.5530656 2.3264661 2.2045502 2.4859488 2.7472597 2.7197484 2.5449363 2.3330391 2.6383568 2.6945345 2.4511649 2.6478547 2.3969514 2.7738323 2.7191327 2.6228768 2.8362200 2.6258208 2.4731787 2.5670712 2.5272659 2.6614741 3.0561248 2.6950098 2.4811417 2.6996222 2.3973054 2.8745085 2.9255761 2.6493712 3.0037640 2.8599103 2.9751533 2.4566611 3.0075768 2.7650014 2.3609410 2.8423063 2.7491558 2.9518716 2.8641225 2.4728389 2.3711054 3.8821646 4.5291149 2.7483498 2.5530815 2.7150815 2.6676825 2.2133764 2.2424500 2.8307792 2.8126579 2.6086839 2.7692147 3.0909649 2.9723660 3.0673592 2.2682079 2.7952346 2.2885063 2.6077503 2.1786266 3.7413138 5.7344564 2.9326884 2.4906317 2.7794917 2.1104366 3.1779610 2.9487458 2.8944038 2.9948581 2.0260533 2.0021108 2.5662764 2.7375123 2.9991312 2.4608439 2.8867011 3.6290027 2.5652921 2.5682542 3.7580027 3.3361998 2.6141228 6.0377135 8.9999990 5.9497824 4.6467379 2.9308565 5.2185986 8.9999983 5.9674347 3.9902114 2.8371802 5.5046159 3.4496781 4.8250870 7.0561040 8.9999989 6.3268805 2.5250784 7.0828935 8.9999981 3.9969171 5.4130297 4.4333248 4.6663499 7.0774024 4.7323066 3.1527774 5.1083277 3.6490138 4.2343147 8.9999986 5.4265950 5.1277491 2.5200166 2.3985530 2.5351831 2.6263262 2.3712340 2.3450535 2.6610384 2.6746934 2.5935938 2.4758614 2.4871334 2.6144646 2.5479153 2.6074468 2.3649161 2.4620416 2.9217165 2.5020464 2.6543464 2.4705706 2.7688722 2.5248300 2.6183584 2.5870668 2.7654098 2.7385479 2.7853818 2.8593588 2.7875864 2.7568469 2.5049344 2.5973106 2.8086698 2.3967299 2.8365689 2.4900922 2.7500793 5.5667955 2.7037250 2.4990916 2.9592531 2.6103870 2.7395406 2.8409347 2.5645723 2.8599376 2.6603378 2.6175643 2.8970546 2.8805633 3.2329728 4.9379755 3.4686465 2.8852138 4.7445621 4.4055017 5.0469138 4.1318821 4.4261017 4.6630971 4.4738572 4.9018795 5.6947094 4.7985687 6.0705763 4.8730108 5.3778586 4.7943172 5.8561064 5.0044484 4.0222648 6.0369715 4.8277727 4.5848973 4.6211600 4.0740623 0.7620056 0.8903915 0.7714997 0.6687164 0.6779941 0.7655723 0.7567427 0.8094588 0.7764772 0.7394816 0.7792757 0.8714658 0.6368393 0.0000000 0.7652442 0.9411512 1.0451669 0.6395558 0.7414060 0.8567207 0.9117561 1.0088357 0.9372179 0.8048431 0.9215891 0.9859222 1.0031016 0.8190502 0.9888045 1.1667757 1.0463637 1.0777714 1.1229022 1.2497666 1.1287357 0.9582264 1.2284866 1.2494454 1.3166961 1.3426994 1.1626683 1.2776183 1.1543292 1.2327806 1.3886735 1.4052095 0.9593284 1.4597634 1.3934928 1.4461608 1.5090391 1.0579257 1.5163939 1.8133469 1.8375766 1.6720147 1.6375865 1.7506286 1.4890399 1.1548820 2.0497310 1.1431439 1.9914264 1.9095555 1.4937621 2.4243727 1.8051947 1.9245288 1.8218884 2.4422922 2.4593203 1.9279740 2.2908300 2.0476294 1.6684164 1.9051381 1.5948202 1.7649059 3.5882100 2.1273841 3.0011489 2.1241861 1.3124100 1.4077351 1.6054528 1.5517274 1.6227691 1.7177596 1.6964728 3.1215686 2.8878440 3.0697187 2.4884953 2.7289562 2.7136322 2.8749681 3.5910552 3.1125547 3.0201316 2.7071385 2.8563306 3.1834541 3.1085330 2.9399511 2.6205807 3.1982177 2.6568378 2.6680868 3.2295546 3.5258642 2.9856549 3.4416859 2.7900603 3.2457354 3.2818072 3.3495683 3.2848874 2.7220408 3.1771618 3.2337932 2.9585149 3.5780276 3.3696880 3.7905808 3.1037337 3.0203946 3.6928749 3.4973594 2.2371655 3.7277757 2.5054070 3.1259585 3.3055861 3.9599683 3.5062870 3.6317771 3.2658422 2.7616190 3.4528998 3.1847468 3.1518081 2.7684294 3.6848746 3.3818249 3.5861881 2.9002687 3.5763202 3.1749077 3.7231477 3.4173866 5.9881628 3.7063918 3.5939394 3.7548531 6.2648338 2.6307528 6.2802297 3.1499364 2.7869171 3.2727808 2.7035981 3.1430713 3.4159691 5.6675274 2.8335659 4.4868830 2.3559809 6.3106546 2.8577371 4.8381537 7.1485903 6.1152204 5.5967869 5.9759859 2.8441689 2.8689964 2.6519630 2.7281201 2.9091797 2.8418013 3.0617853 2.7116130 2.8042153 3.0048693 2.8230830 2.8541273 2.9778752 2.7976433 2.5596767 2.8911637 2.5809299 2.9057557 3.1088055 3.0194704 3.0786720 2.6498097 2.9619170 2.9858031 2.9525066 3.1193318 2.9944955 3.1383400 3.3117043 3.4052943 2.9358397 3.0690217 2.9234166 3.0849088 3.2705387 2.9060661 3.1871374 3.3417439 3.2415243 3.2202345 3.1371014 3.1333599 3.6720323 3.4634657 2.5350756 3.3319888 3.5248415 2.9134348 3.2588009 2.9733130 3.0561580 2.3075197 2.8125009 2.4834712 3.2804968 2.7874430 4.0263492 2.6288405 3.1148216 2.1690148 2.3633971 2.9022921 2.4591454 2.7777565 2.8092933 2.7885443 2.9618402 3.3269726 2.8783627 2.9189368 2.4039934 3.1815087 2.4260153 3.3056076 2.5063264 2.9731805 2.9899238 2.3388839 2.9986566 5.0620949 1.1713410 1.1248694 1.0102813 1.1968606 1.1123466 1.1389949 1.1137653 1.1441592 1.2478914 1.2418673 1.3195609 1.1745034 1.1782774 1.2180514 1.2466469 1.2300334 1.3493072 1.1538932 1.2265267 1.2263609 1.3584093 1.3225461 1.3792644 1.3543466 1.4424665 1.3962046 1.3163154 1.3860652 1.3367590 1.2712565 1.1303204 1.4542173 1.5002805 1.8359912 1.4892953 1.4501888 1.4340390 1.1415752 1.3311877 1.5070736 1.4811118 0.9790669 1.5328324 1.5322987 1.8237876 0.9882926 1.2825212 1.8635218 2.4003996 3.1628630 2.3563632 2.6017474 1.9478562 2.7062180 2.1044787 1.9343128 2.4779444 2.5824369 2.7908693 3.0296401 3.2564299 3.0938772 2.8691616 3.0783692 3.2034743 3.3528179 3.0146931 2.7747239 3.1879045 3.1403340 2.9840224 2.7868592 3.1327421 2.9694614 3.1083684 2.7797939 2.9842707 2.9971651 3.3492559 3.0338222 2.9453965 2.7438987 3.0460978 2.8960738 3.1464767 2.8916773 2.8243141 3.1249143 2.8950727 3.2377024 2.7919117 3.2165465 3.2830123 2.9844909 3.0669821 3.3971853 3.0582375 2.8222425 2.8919912 3.2324228 2.7781809 3.4987327 2.9451742 3.4745658 3.0348638 3.0052370 3.2012728 2.8234797 2.9488761 3.4670639 3.2764560 3.2332962 3.2923343 2.9828101 3.1921047 3.0170743 3.6300082 3.0061299 2.9516027 3.8403006 3.0098367 3.2285821 3.1920753 3.1399386 3.0727504 3.2587744 3.1438404 2.9599870 3.0741913 3.1651540 3.6193681 3.1645371 3.0221358 3.0361308 2.8853239 3.8206141 2.9778772 3.1698464 4.0319195 3.8196111 3.3763828 3.0919446 3.4765250 3.3872394 3.4039497 2.9424695 3.3835962 3.3362921 3.0206762 4.1005515 3.0702077 2.7714878 2.9724127 3.2550907 3.0093502 2.8838557 3.1461742 3.0120629 2.9869907 3.0444251 2.9929745 2.7097255 3.0597958 3.0068573 3.1440560 3.1489566 2.9970365 2.9122207 3.2966232 3.1579573 2.9724542 2.7022662 3.1273195 2.9805014 3.1030253 2.9957347 3.0682069 3.1414914 2.9495652 2.4686856 3.0997499 2.7725835 3.0731979 3.7833148 3.7380259 3.4100210 3.5221251 3.6499582 2.9290237 3.3420833 3.3630414 3.4104238 3.0042098 2.4093973 2.6633539 2.9718794 4.4773546 3.5300018 3.0607840 3.4995599 3.1227433 3.5661911 3.7110859 3.7295933 3.2025686 3.1022976 3.0415260 3.6001065 3.9009681 2.8650086 3.3452566 3.1695161 3.6186062 3.9188814 3.6928593 3.9385771 2.5795316 3.3239913 3.4110074 2.9339466 3.4934621 3.0652060 3.1870223 2.8144342 3.0839241 3.7431892 3.0837181 3.7528128 2.7033287 4.3074013 3.5907207 2.2895291 3.4895156 3.4728219 3.8569223 3.2794113 3.1608534 3.6526054 4.0859726 4.1944229 3.5722296 3.4015134 3.6807828 5.2314474 2.7427703 2.8051034 3.1269941 3.0764369 2.8571477 2.9076246 2.8660704 2.7224401 2.8469395 3.0030654 3.1301280 2.8400120 2.9088371 3.0962065 2.6362494 2.8309119 2.5913652 2.9470108 2.8016842 2.9675650 2.5888641 3.4272059 2.8367550 3.0132121 2.9054264 2.8817920 3.1307379 3.1319917 3.0548543 3.1054005 3.1377830 2.7345204 2.8759714 3.1158249 3.2219886 3.2241840 2.7537904 3.1789426 4.7719179 2.7710212 3.0553805 5.0875541 4.3602068 4.3680762 4.1924697 4.6583151 4.4305152 3.5750691 4.6098972 2.9640541 4.5614048 4.7176994 4.0719192 4.1931214 4.3767413 4.6767523 4.5414291 4.5877101 3.9073991 3.4024068 4.8866106 4.4708620 4.6512264 5.2610002 4.1954747 4.1272612 4.4017876 4.5024574 4.8553864 3.4694666 3.3466852 4.4268171 2.7181329 5.4297353 3.5211919 3.3928917 4.6798320 4.7649531 4.2879319 3.9098668 3.1211492 4.1638858 3.4454952 3.7761565 3.6667023 5.1577221 2.9877071 2.9307134 3.2596686 3.0729744 3.4927088 3.1385108 2.9931655 3.0766879 2.8665610 3.2853132 3.1543754 3.0811277 3.1571946 3.3592931 3.1119074 3.1233837 3.0424750 3.1659025 3.3148258 3.3034658 3.0836795 3.0501273 3.0768188 3.0246285 3.0897981 3.3860914 3.1309562 3.0907161 3.0462578 2.7881998 3.2989323 3.4611109 3.3496288 2.7118403 3.0656811 2.8894758 2.8116152 3.2914565 2.8355195 3.2976492 3.1276394 3.1063017 2.9251197 3.2317064 3.5601447 3.7507635 3.1771974 3.0599341 3.3234801 3.6348994 4.0063636 3.6776685 3.9325918 4.5468334 2.7666461 5.6299536 3.2093091 3.2147565 3.3287581 3.1929164 3.3869244 3.3900115 3.2191695 3.0652279 3.4088107 3.2204651 3.4524427 2.8132500 3.4229526 3.5043646 3.0690915 3.1918298 3.3155952 3.0861317 3.1370454 3.3335731 3.4054395 3.1383310 2.8644275 3.0013531 3.5642524 3.1972689 3.0505533 3.0593571 3.1120197 2.9343058 3.1694262 3.3109836 3.3800246 3.3757052 3.4513185 2.7505359 3.1881885 3.3295582 3.3779785 3.5789372 2.9775276 3.6423657 3.0319322 3.3675980 3.5474058 3.5133108 3.4728705 3.1578034 3.5075149 3.2297452 2.9893564 3.1641639 3.2086087 3.2462576 3.1809868 3.2534839 3.4904614 3.8638689 3.4080468 3.1048475 4.1474301 3.0600697 3.2058314 3.5524670 3.2184913 2.7970196 3.3500905 2.9583487 3.1912709 2.6481204 2.8716856 3.2125786 3.1567968 3.4014527 3.4608787 3.1885387 3.1719975 3.3225449 3.0047100 3.2357622 2.9711490 2.6952475 2.7088192 2.8618126 2.6631249 2.8510751 2.9971349 2.9335934 2.9383755 2.6456589 2.9525680 2.9632688 2.9028653 3.3283725 2.9696129 2.9820728 2.9056748 2.8722135 3.0328000 2.7683505 3.1008082 3.6238635 3.0755465 2.8318723 3.6445925 3.1105083 3.2199780 2.9723433 3.3670917 4.2461025 2.9972452 3.8060679 2.9936120 2.6275851 4.8535514 2.6320566 3.0329388 2.7796727 2.1999197 3.4272718 2.7178179 2.9099756 2.7318267 2.7815308 3.9021399 4.3763026 4.8697235 2.5149370 4.7549343 4.9564864 4.0337514 3.3196852 6.2523992 4.4898316 5.5127729 4.1110660 4.6828400 5.8379332 5.9389910 5.0800118 3.8378548 2.9588770 5.1497638 5.9097116 5.2465127 4.3887761 4.9893395 4.5952607 5.2168025 4.1283968 4.0353747 6.0131143 3.5387115 4.3373372 5.3594076 7.6924064 5.9011620 5.6760485 7.5976883 4.1029638 4.1819996 4.1918331 5.3894306 8.7116950 5.7793220 3.5416346 3.9353355 3.0226813 3.4070698 2.6862248 3.3608830 3.5401774 3.4161241 3.3509727 3.2880385 3.3716406 3.2389240 2.8952403 3.5497165 3.2505639 3.1726170 3.1361503 3.3413385 2.9534659 4.0760370 3.3247773 3.1603193 3.3681423 3.1373674 3.1968712 3.3360103 3.1583933 3.0236425 3.6199572 3.1367051 3.7063377 2.9012513 3.5985808 3.5120731 3.2483444 3.5041887 3.3502170 3.9358026 2.9315891 3.1114227 3.0161004 3.1701899 3.2911157 2.8211562 2.8644760 2.7036243 3.2144182 6.6322619 3.2781636 4.9582004 3.1249287 3.1168229 3.4275520 3.3294914 8.9999990 6.9579623 3.2854458 3.4076776 2.8135443 3.0144564 3.0456409 3.2491138 2.8208710 3.2218935 3.4149178 3.0950727 3.1863582 3.6102599 3.1869749 3.0045716 3.7359422 3.2663424 3.1231137 3.3479829 3.4694448 3.3624141 2.7475331 3.0512045 3.3220153 3.1626855 2.8233910 3.4785229 2.9061879 3.3442057 3.7822718 3.1254450 3.2839360 3.3195511 3.5635479 3.2530687 3.3340608 3.3024732 3.2123780 3.3435706 3.9244451 5.1796445 3.9303190 3.7890905 3.5439761 3.8243449 2.5796641 4.1340013 3.6116931 3.7479107 5.2546676 7.1224839 3.9442254 3.6414010 2.4770481 2.6190408 3.6895131 2.5633462 2.5453322 2.5711422 2.5373431 2.4870406 2.6797464 2.6187447 2.5138480 2.5715872 2.5110631 2.4205044 2.5815842 2.5335959 2.7306778 2.6608868 2.6790044 2.3617272 4.2621512 2.6794689 2.7445451 2.6352028 2.6134502 2.7045198 2.7084919 2.6840597 2.2244563 2.0568808 1.1211610 3.4265624 3.7087910 3.6947036 3.6947036 3.7242561 3.7242561 3.7531463 3.6546848 3.9252776 3.7537457 3.7905749 3.7322640 4.1252402 4.3554939 4.3554939 4.1262240 4.3191689 4.0863771 4.8718623 4.4227868 4.4227868 4.2515443 4.2515443 4.4729601 4.0809294 2.0832955 2.0832955 4.0417851 3.5561402 1.7817426 1.7817426 4.2549779 4.2549779 2.0628571 2.0628571 3.9642960 9.0000000 1.5821405 
GALSUL006550_KOG0647                                                                                                                                   3.6460862 3.7135892 3.5449151 3.1000605 3.3526896 2.6989291 3.6609431 3.0055304 3.1339674 3.6925496 2.5131081 3.3685477 3.3655385 4.5129572 3.0496023 2.9735425 3.0227753 2.5766144 2.5333254 3.8243185 3.0863964 3.1722722 3.0786672 3.1320368 2.7876769 3.2972574 3.5106240 2.6772865 3.1979976 3.5136752 3.0788373 2.7660622 3.6551530 2.6358570 2.8421457 2.9574415 3.5725491 2.6113761 2.7449285 3.8876934 3.4805277 3.2080903 2.9641266 3.1141516 3.7091193 2.9506990 2.8072637 2.5528182 2.3249825 2.9575129 1.9633527 2.7743478 3.7428570 4.2237868 2.9346798 3.1303416 3.4386355 2.7443212 3.0167713 3.0432194 3.0359343 2.5163937 4.0882265 2.2361670 3.1982827 2.3741567 2.9343375 3.3638195 3.5718418 2.3867487 2.8050471 3.3698763 3.0082439 3.3934115 3.3882421 3.2427993 2.9366527 3.4218724 2.9518567 3.0664768 3.2727313 2.7602389 2.5872372 3.7500531 3.4821425 2.3690846 2.7488986 2.6047334 2.7787301 3.7845437 3.5362947 2.8739982 2.7787562 2.5606087 2.7835161 2.7544863 2.7778497 2.7383761 2.6870164 2.8151784 2.9655531 3.1075962 2.6309355 2.6273755 2.6414307 2.7754639 2.8198970 2.6683009 2.9978701 2.6365815 2.7796368 2.8583900 2.8749079 2.8283638 2.9572738 2.6543556 2.7245838 2.8118190 2.7000382 3.0455032 2.5716770 3.1037376 2.8268358 2.7952999 2.5356720 2.9662955 2.6772106 2.4966529 2.5867410 3.1620671 2.7997404 2.8689792 2.9453533 3.3880196 2.8041935 2.4560698 2.9544756 2.8082542 2.5102893 2.9464638 3.0683445 2.7398568 2.3236381 3.0592201 2.8871547 2.9026818 2.7166507 2.4531872 2.7611765 2.3867828 2.9342423 2.9258056 2.4256276 2.5518042 3.6285015 2.4536085 2.7667231 2.4433479 2.2850720 2.8554324 2.3445037 2.2503917 2.6118514 3.0005280 3.2589879 2.6436243 2.4412997 2.6078093 2.5852380 2.8058007 2.5660583 3.0162366 2.7674052 3.0121582 2.5594669 2.6191998 3.0559341 2.8022551 2.7000355 3.7230849 2.6117798 2.4143996 2.9479279 2.7946202 2.5298577 2.4705207 2.4520359 2.6019841 2.6800421 2.8711550 2.4382250 2.5019504 2.8607985 2.5576552 2.6487000 2.4500235 2.7086372 2.5253635 2.4512771 2.7678863 2.7525804 2.5431637 2.5492935 2.7845181 2.5485259 2.3878146 2.3908583 2.6141523 2.9768782 2.4861568 2.4336789 2.6170516 2.7784010 2.8725665 2.1291519 2.5836271 2.8332134 3.1411803 2.9191306 3.1431635 2.4128228 3.0773995 3.0336461 3.2864924 2.6746042 2.9859605 3.2084331 3.3328594 2.8901920 2.6830580 2.5103356 3.4155644 3.1003869 2.7757330 2.9269276 3.0276112 2.8358916 3.1104095 3.0252610 3.0978475 3.1698105 3.2538911 2.6502097 3.1421114 3.4312297 3.1204978 3.1149463 3.4994553 2.8495914 3.4259549 3.6051953 2.8069130 3.3412422 3.2021794 3.0025217 3.0241475 2.4022071 2.4851742 3.2323329 3.2870366 2.4320320 3.3082277 3.2762535 3.4048253 3.1510643 3.1094959 2.4927056 2.3692963 2.4149606 2.2211647 2.1117546 2.3156274 2.4668481 2.5011065 2.2963839 2.4506791 2.4041715 2.7287753 2.5049513 2.4549730 2.3943302 2.5400593 2.5444644 2.4188278 2.3936171 2.4066712 2.6570715 2.3494071 2.3162474 2.3533803 2.2590523 2.4270159 2.5003932 2.7145245 2.6976743 2.7319646 2.5904236 2.6785751 2.6010434 2.7144913 2.4950947 2.5144329 2.6635238 3.2241970 2.6342785 4.7191809 3.3180699 3.8743792 2.8872899 3.7781901 3.4486617 4.9767395 3.6850464 3.1761085 3.7331561 3.5856621 4.1519461 4.9245854 3.3383099 4.4560018 4.3701649 4.7359867 4.5201991 4.6647209 4.4749608 5.0650167 4.6052418 2.6526702 5.0338556 4.5161681 2.9703279 5.2484384 3.5571449 4.9435680 4.3426504 2.8320773 4.3641953 4.4627366 5.1688308 4.9982912 5.1755369 4.2962336 5.0801210 4.3029609 4.2215467 4.1820802 3.8591628 4.6363791 4.8852278 4.2764004 4.3411780 4.4101404 4.9522811 4.4999385 4.8305112 4.5296254 4.5149069 4.4830543 6.0501489 2.6966513 2.7741414 2.8872187 2.7130985 2.7815193 2.7337163 2.6853869 2.9677363 2.6085177 2.5751530 2.5426748 2.8822498 2.5250021 2.7814856 2.7297989 2.9700632 2.6517031 2.8602049 2.8859496 2.7346820 2.7694707 2.9449417 2.5826740 2.8391674 2.7848501 2.7130241 2.6793463 2.7641810 2.7610300 2.6132372 2.6453774 2.5035254 2.7594228 2.8964147 2.6430114 2.9327692 3.0206085 2.7835033 3.0353950 2.7803722 3.0776754 3.2960795 3.0445539 2.6722969 3.0967012 2.9252635 2.7753366 2.8217174 2.6953285 2.7434122 3.4438488 3.0133959 2.7024729 3.3011428 3.0986271 3.0777414 3.1409454 2.5957887 3.0335765 2.7864674 2.7990435 3.1828660 2.9328082 2.5880193 2.8138588 2.8252472 2.7866418 2.9328232 2.7147389 3.5967557 2.9282896 3.1389619 2.6189966 3.7506769 3.5567950 3.2720495 2.8366894 3.1887134 2.4799828 2.7227800 2.7565815 2.7360265 2.7139549 3.0772171 2.6886563 3.1082228 2.7021217 2.6721783 2.9613679 2.5178356 2.6695212 2.7809281 2.7681484 2.7065984 3.1832536 2.9226453 2.6995381 2.7443961 2.7729411 2.5713073 3.0851723 2.7279769 2.7740721 2.7735890 2.7817283 2.8600397 2.6402420 2.5909470 2.8859507 3.0389450 2.4744362 3.0122191 2.5747434 2.4444191 2.8341819 2.6767985 2.8882413 2.5799815 3.2153868 3.4687463 2.6806824 2.6345090 3.4394839 2.8120878 2.5015985 2.9550641 2.8990220 2.8409158 2.4133770 2.4150456 2.5402755 2.8895518 2.6715281 2.6470026 2.6444804 3.5676862 2.8299691 2.7707286 2.9779967 2.9620833 3.0142680 3.1541216 3.0380125 3.0633469 2.9284173 2.5780530 3.0662602 2.8008026 3.4075783 3.3825830 3.3601580 2.8622716 3.2184260 2.7596579 2.7379931 3.1386339 3.3213387 3.4473093 2.7280146 2.9803366 3.1235494 3.0276861 3.0202988 3.0079572 3.1224978 3.3516972 2.6172902 3.3680079 2.5912045 2.6966853 3.3011475 2.5912045 3.4713339 3.5249111 3.3818142 3.2690806 3.6913860 3.4948778 3.2521659 3.3945238 3.3789436 3.3704349 3.5117340 3.0874319 3.4845626 3.6800856 3.5323535 3.5465826 3.2289018 3.1629489 3.4547944 3.7412086 3.0415903 3.3387348 3.5499580 2.8819068 3.3447560 3.3004619 3.0580380 3.2145846 3.0948829 3.4537922 3.1862544 3.3189468 2.8706120 3.6136231 2.8206469 3.1700225 3.1815750 3.0522385 3.7362331 4.1895352 2.5975532 2.9356001 4.2480374 3.8705635 3.8043977 3.8388839 4.9857187 3.7032112 2.9989495 2.7484075 2.7199369 2.6619087 2.6298001 2.9763606 2.5999860 2.6591013 3.0108726 2.8290264 2.6346764 2.5318895 2.9889623 2.5046057 2.9257188 2.9320539 2.6709436 2.5799660 2.9488415 3.0582513 2.7665770 2.7960026 2.7209197 2.7783318 2.9722496 2.6895004 2.5969902 2.7111909 3.0678975 2.6400538 2.6473556 3.2867876 3.2970979 2.9435489 2.7824088 2.8799928 2.7753447 2.6639122 1.9619241 2.6083946 2.8732817 2.5485120 2.9403913 2.7473211 2.5814740 2.7578164 2.7221422 2.8152488 3.1352262 2.7374201 3.3884693 3.1675886 3.0234480 3.0847266 2.9777370 2.9988351 2.6913773 2.9222638 3.0794080 2.9780556 2.9451083 3.0307214 3.2948125 3.1370658 2.7391179 3.0076749 2.7877442 2.7533065 2.6397211 2.5748118 2.7007467 2.6250127 2.7822474 2.8531522 2.8108378 2.8378397 2.5449893 2.9141478 2.4216788 2.5754921 2.7486874 3.1293975 2.8343635 2.8766439 2.6426619 2.9688367 2.5456348 2.5855258 3.5858670 3.1731665 2.8452097 2.6628031 3.2839948 3.0549658 2.9481835 2.7952246 3.0413908 2.8566214 2.8914099 3.3031997 2.8137561 2.8767275 2.8570899 3.0776026 2.7612215 2.9264978 3.0454754 3.3988133 2.8688131 3.0536458 2.7760135 2.8941774 2.8550548 2.8583760 3.3319104 3.0097542 2.8344412 3.1756719 2.6348556 2.8078937 3.1868055 3.1583664 2.7455609 2.9897421 3.1606905 2.9283800 3.2217779 3.2546230 3.1315800 2.9739430 3.2792176 3.6319188 3.5017283 2.6671900 2.4827367 2.4199103 2.5289188 2.6086363 2.2850028 2.7131273 2.4991689 2.7461903 3.8125706 2.6437689 3.1056478 2.6128505 2.3607392 2.5641559 2.6997966 2.8690292 2.7687729 2.6675438 2.7774046 2.7539653 2.8617871 3.2195445 2.9249424 3.2945999 2.6043118 2.4175750 2.7381856 2.4963206 2.9829183 2.4497172 2.8253538 3.0007063 2.6894886 2.8850108 2.7806820 2.8483162 2.5909461 2.7254495 2.5842691 2.6951490 2.8665244 2.4399480 2.9967223 2.6322755 3.1071584 2.6662411 2.7894491 3.0840652 2.9713560 3.0888764 3.1006102 3.1091301 2.8073686 3.3776625 2.6325637 2.6540010 2.7118145 2.4924810 2.9618796 3.3213171 3.6995145 3.6191656 3.1215580 2.7125716 3.8794966 4.7447369 3.2346682 3.4768817 3.8989543 3.4286900 2.7089928 4.3330771 3.8809615 2.5817553 2.9170167 2.6026534 2.6406627 2.4674679 2.6593670 2.7428133 2.7144421 2.5527479 2.7628788 2.8121128 2.8140071 2.6619224 2.8172705 2.8238589 2.7008404 2.7179181 2.5992886 2.5609160 2.6926891 2.3305849 2.6264755 2.9965988 2.8435075 2.5282111 2.8131322 2.8315263 2.9086818 2.6805434 3.0630110 2.5335173 2.5436243 2.5567989 2.7670385 2.5097210 2.9792381 2.9038506 2.8365408 2.8626712 2.9777826 2.5751463 2.6925418 3.7806818 3.0732882 2.9804079 2.7897428 2.9973745 3.6447388 5.1908391 2.4376554 2.0513857 2.6419120 2.6269340 2.4327928 5.2988332 2.9137840 2.7621977 2.4282418 2.9364072 3.0363463 4.4797919 3.3633352 2.6520945 2.6056396 3.1581727 3.1115625 2.8790987 2.0190772 2.6231560 3.3846275 3.3160166 2.4772744 2.8823823 2.1987442 2.6758197 2.9514895 2.9204471 3.1667694 3.2057949 3.3089253 2.9454681 3.1508077 2.7015269 3.6094337 3.6943687 2.5458584 3.4076269 3.0248662 2.3784493 3.3512547 3.5934856 2.5875872 2.6271791 2.8936934 2.7637150 2.9814094 2.6539889 2.3460217 2.8562483 2.7570028 3.0014354 2.7693251 2.8217357 2.7487924 2.8469084 2.7340707 2.4251905 2.7126180 2.4633774 2.8775616 2.9732626 2.7045936 2.6376937 2.8848813 2.5261369 2.4137397 3.1273932 2.7811632 2.5188065 2.9354493 2.8334537 2.4783746 2.8398217 3.0491080 2.3827777 2.6986601 3.0805783 2.5856836 2.7484316 2.8699806 2.6661580 2.7226278 2.8132576 2.9277535 2.7257629 3.1245676 2.2537053 3.1855984 2.7998506 3.4825251 2.8538158 2.6308049 2.8723652 2.9120267 2.1368629 2.6648994 2.6062553 3.1876918 2.8711243 3.5246278 2.5198970 2.7134647 2.5979808 3.0750910 2.2219117 2.6889312 2.8711500 3.3892439 2.6930183 2.4755234 2.5206734 2.3961555 2.7348490 2.8149034 1.5913398 2.8819758 2.3092944 3.0541604 3.3542917 2.9734822 3.1251604 2.5796574 3.2763069 2.9856960 2.8738343 2.7839431 2.9058612 3.1741552 2.9082789 2.9875058 2.4791689 3.0123219 3.3137652 2.8633981 3.1596971 2.8568282 2.7180995 2.5758869 2.9176662 2.8229740 2.9332581 2.5512554 2.7829891 2.6639750 2.8098522 2.7391066 2.9136478 2.8139843 2.7304440 2.9455524 2.8259319 2.8918106 2.7693864 3.3857113 3.0972294 2.8620800 2.6766625 2.9932747 2.7138728 2.9860908 2.8334099 2.8743021 2.9823882 2.7929765 2.8064726 2.6375260 2.8746521 3.3690028 3.0682332 2.8544225 2.4653034 2.5475471 3.6864544 3.3020854 2.8792813 3.0952007 2.8847902 2.8758336 2.8311892 3.3227642 2.8952482 2.4797301 2.9686204 2.8845873 2.9057744 2.7469831 3.1221288 2.4223654 2.5291667 2.8256873 3.5543798 3.0960926 2.5853348 2.9341238 2.8833077 2.8207343 2.7865726 2.3955203 2.9932386 2.7040355 2.7153227 2.9102569 2.4375430 2.8992192 3.1979630 2.8591458 2.8530640 2.6880156 2.8110311 3.1160850 2.7875303 2.9687574 3.9824162 2.9348241 2.1511067 2.4316129 3.0969800 2.9294175 2.5503597 3.0207410 2.5164367 2.0933307 2.3605106 2.4678114 2.2885389 2.4772237 2.3872692 2.6063250 2.1728800 2.4694887 2.3550127 2.4588841 2.4079897 2.5177436 2.3151441 2.5439587 2.3073145 2.4109486 2.5827866 2.5573933 2.4985788 2.0257043 2.4432949 2.3284113 2.3440537 2.7565267 2.3431061 2.4676525 2.7823092 2.5077051 2.6224972 2.2651154 2.7693130 2.6272965 2.6079649 2.6667721 2.5153966 2.9258579 2.9175172 2.7886604 2.5834447 2.4874932 2.5099474 2.4401706 2.4426131 2.4948219 3.1190766 2.2624911 2.5636653 2.4509263 2.6616847 2.4209482 2.3219366 2.5972804 2.3836324 2.0691187 2.6360845 2.6055379 2.8002747 2.4422175 2.2986606 2.5030948 2.4115696 2.3894607 2.7160184 2.4987207 2.5517885 2.6447141 2.5628246 2.7579916 2.6800677 2.7165122 2.7421808 2.8432079 2.6564228 2.8475242 2.8017238 2.3751419 2.6998540 2.7820899 3.0757978 2.8557037 2.7087627 2.7695792 2.6752253 2.8528811 2.5286287 2.8467109 2.3749077 2.5022447 2.9611600 2.9017374 2.4263960 3.0733600 2.1563919 2.2592636 3.9788843 4.4928424 3.0665548 2.5184413 2.7644462 2.9139391 2.4296706 2.7463425 2.6940056 2.4829128 2.8957850 2.9761941 3.1435134 2.6483212 3.3679521 2.5455879 3.1168668 2.1505223 2.6611111 2.7299233 3.9409334 7.3427222 3.3757632 2.9687863 2.9160255 2.4410262 3.4097444 2.5274262 3.3494938 2.9968577 2.3698678 2.4181699 2.3630271 3.1217022 2.8862792 2.8408674 2.7573658 3.3409213 3.1877698 2.7342568 3.6313392 3.8113125 3.0207142 5.6401485 8.4585279 8.9999988 5.2259535 3.4241598 5.2694788 8.9999988 5.1967952 3.9660410 2.6187984 5.7426949 3.0624304 5.3610180 8.9999982 8.9093102 5.5288479 2.9198728 6.4073034 8.9999988 4.0431743 4.9041132 7.7759961 4.5406563 5.3300191 4.9649250 2.9793609 5.5608817 4.2435623 4.6893431 6.3381882 4.6231963 5.7281406 2.9053841 2.6627630 2.8752607 2.9306292 2.6461166 2.5722472 2.8451131 2.6293234 2.7048639 2.5398274 2.7862293 3.0657733 2.8078659 2.9328493 2.6821534 2.7547614 2.9524785 3.0362787 2.7078940 2.5791776 2.7760141 3.0834020 2.9118568 2.6544181 3.0182974 3.2382851 2.9704525 3.0143834 2.8018974 2.7907973 2.7834939 2.6140396 3.3601419 2.5283988 2.8378702 2.7790060 2.9187425 5.5306010 2.7301976 2.5949768 3.1090244 2.7442634 3.1347235 3.3818381 2.5963782 2.8536634 3.1470427 2.7946425 3.4476464 3.1999920 2.9721328 5.0365767 3.6431317 3.2621306 4.5097113 4.2997633 5.2223213 4.4372676 4.0938864 4.2063103 5.0985180 4.2241027 5.4552379 4.7534556 5.1797198 5.1785311 5.4073345 4.5810559 5.4170966 4.9475045 4.6024544 5.3054902 4.9807433 4.6298451 4.6106724 4.2526470 0.8275442 0.7575090 0.6685323 0.6764809 0.7902875 0.7188508 0.7352696 0.6787841 0.8829282 0.6683745 0.7744329 0.9701340 0.7721349 0.7652442 0.0000000 0.5992993 1.0039010 0.8203105 0.8358657 0.9324458 0.8281871 1.0529670 0.9261309 0.7930201 0.7641104 1.0667270 0.9751139 0.8951206 0.9276020 1.0663144 1.1279355 0.9172892 1.1067234 1.2081665 1.0436029 0.9018818 1.1939692 1.0880495 1.4350758 1.2523462 1.2313539 1.1662803 1.1804365 1.1038840 1.3499875 1.3995638 0.9396235 1.3226468 1.2386300 1.4378262 1.4966386 1.0168397 1.5291531 1.9134627 1.5544511 1.4067156 1.7346315 1.8460315 1.4966720 1.2619327 1.9511120 1.2834869 1.9322627 1.8343124 1.3387717 2.3266536 1.8844132 1.8594408 2.4128148 2.4092248 2.3984695 1.5444848 2.6378504 3.1087816 1.8950189 2.5438558 1.7275444 2.0383908 2.6205608 2.0581372 4.3014091 1.8197364 1.2095873 1.3757113 1.5575860 1.6716101 1.5954244 1.7076602 1.7087547 2.8995185 2.9041974 2.7542271 2.5783515 2.8409867 2.8133219 2.7770706 3.6342282 2.9409400 3.2164776 3.0144976 2.8423915 3.2043262 2.6774479 2.9305979 2.8887604 2.9795900 2.7342814 2.4957780 3.0440522 3.3893655 2.5436341 3.2156290 2.9688109 3.3341030 2.8655774 3.2166154 3.2145217 3.0163445 3.1802454 3.2930532 3.1100446 3.6040505 3.7395177 3.3208673 2.9080456 3.1220943 3.3382216 3.3582640 2.5882357 3.6623170 2.8469295 3.0629786 3.3695574 3.8011954 3.7595396 4.0136428 3.4204175 2.5892837 3.7106764 3.3392674 3.4148757 3.3510278 3.8959222 3.1564142 3.5442096 3.2246170 3.9176491 2.4854320 3.6513490 4.0001680 4.6903118 3.3121456 3.1752885 4.5670172 4.7871737 3.9237209 5.1795202 4.0464253 3.7032847 3.5050974 3.0391348 3.8540859 4.4224678 4.4552486 3.2931372 4.6784556 2.2856591 4.4661045 2.8490274 3.8908450 5.3613472 4.7916464 4.0125027 4.7378061 3.1950087 2.9399290 3.0937580 3.1180723 2.9363126 3.0830303 3.3759111 2.6075783 2.8993261 3.3618778 3.4834285 3.4529512 3.4621558 2.9787844 3.0112453 3.2289844 2.8662339 3.2699238 3.4593228 3.2164169 3.3705197 2.9974035 3.4732104 3.4974526 3.4745704 3.4884061 3.2281130 2.9413370 3.6810611 3.8418264 3.2604793 3.3276728 3.1394053 3.4130275 3.3724644 3.3307871 3.4240082 3.7430203 3.1609272 3.3229990 3.1875155 3.0431670 3.9485589 3.6384189 2.7455025 3.4845720 4.0646068 3.4998232 3.5468676 2.8833626 3.7030943 2.2180221 3.1581597 2.4031586 2.9602759 2.3299336 3.7858448 3.2747482 3.1312639 2.4350585 2.6703534 2.3234097 2.8164984 3.1393189 2.9053789 4.3101320 3.4260957 3.7395678 3.4443675 3.7992857 2.8694480 3.5630548 3.4965334 3.2080327 2.5656129 3.4128339 2.6195768 2.5609433 3.3497867 4.6968977 1.1360149 1.0423518 1.1012129 1.3061655 1.1261039 1.1989777 1.1528853 1.1641561 1.2974502 1.2422539 1.1991217 1.2711921 1.2502200 1.3311206 1.2917134 1.2985874 1.2888067 1.1983519 1.2966673 1.2257923 1.3319781 1.2295463 1.4101290 1.3313506 1.6405527 1.3167270 1.5096716 1.4593574 1.3246976 1.3546455 1.3302967 1.3805801 1.7103764 1.8796771 1.5258841 1.5693770 1.4737062 1.0794068 1.3646939 1.5648656 1.2950071 1.0669448 1.6270731 1.4572951 1.8568429 1.1149231 1.3258882 1.6149548 1.7616978 2.7587603 2.7077591 2.3215575 2.4676207 3.1119960 2.5766239 2.4951277 2.3792417 2.5356973 3.2671193 2.5694593 2.8879910 2.7484909 2.6763241 2.6119503 2.8894571 3.1796641 3.0345814 2.8827498 3.1171668 3.0570037 2.7328601 2.6741538 2.8940867 3.0066455 3.0964105 2.7026629 3.0503440 2.9112162 3.1112348 2.9397681 2.5936760 2.6763465 2.7057240 2.8840264 2.8640683 2.8903741 2.6472285 2.8047034 2.7568971 2.8781473 2.7916179 2.9883033 3.1645789 2.7736152 2.8921864 3.0639357 2.9683646 2.6757985 2.8549752 3.0729975 2.6022815 3.1585737 2.8231261 3.1916127 2.7380830 2.8256569 2.9987097 2.5576682 2.7450963 3.5409325 3.0311187 3.1792324 3.0436515 2.7740520 3.2366430 2.9592532 3.2218139 2.9235534 3.0065129 3.5568577 3.0278062 3.1512308 3.0731753 2.9252245 2.9874344 3.1848645 2.9790168 2.8532915 3.4000010 3.3805643 3.3730385 3.1519694 2.8906334 2.9314114 2.8813912 3.5547028 2.9826711 3.3035097 3.4672618 3.7567912 3.2548894 3.0737153 3.1143618 3.4693731 3.1539021 2.8140108 2.9053999 2.8631833 2.9767608 4.2063085 3.0082568 2.9807020 2.9068265 3.2116238 2.8647969 2.9924697 3.1578415 2.9489550 2.9132319 2.8280422 2.9282385 2.7025249 3.3894502 2.8640212 2.8490715 3.2609711 2.9376983 2.8323696 3.2373241 3.2284951 2.8841492 2.8116037 3.3826470 3.0463384 3.1528509 3.0818049 2.8299759 3.3587094 3.1168389 2.8106010 3.0486401 3.2480815 3.4218213 4.1019424 4.2677943 3.4654038 3.1828044 3.7811471 2.5228052 3.3239266 3.2461024 3.5636775 3.1901936 2.0859515 2.8480445 2.6504281 4.5398102 3.2483752 3.0670376 3.8369763 3.2801181 3.3051286 3.9690999 3.7061109 3.3387660 3.0119894 3.0990973 3.4460804 3.6399955 3.2386731 3.2601099 3.7621581 3.4604837 3.4727778 3.7212066 4.1688194 2.0394107 3.8186185 3.4515778 2.9780382 3.9730687 3.4796270 3.1392032 2.7629908 2.3172742 3.8798556 3.3958380 4.0224775 2.9657957 4.5751765 3.4693508 1.9137975 3.6732104 4.3846953 4.7831680 3.5327841 3.2497628 4.2890812 3.9360635 4.8019952 2.9661557 3.6227955 4.1487549 5.1959756 2.7613676 2.8340785 3.2149311 3.0872798 2.9632494 3.0257666 2.8715177 2.9122452 3.0248619 3.0688816 3.2242410 3.0154548 2.9809276 2.8828509 2.6831002 2.6536303 2.7691019 3.0572993 2.7749633 2.9726752 2.9692723 3.4142043 2.9709236 3.1934483 2.9800283 2.9464719 3.2778782 3.1818243 3.1224949 3.3164061 2.9691052 2.8830395 2.8316743 3.2120784 3.3402248 3.2181097 2.6882191 3.2342558 4.6900321 2.6064313 3.3901523 4.8292889 4.5958706 4.4200189 4.1356466 4.7923053 4.3041954 3.7859306 4.6787329 3.0840274 4.8201440 4.5720398 3.8604824 4.4273987 4.6431324 4.7778775 4.7849127 4.6914007 4.1362667 3.5556599 4.6869786 4.4589049 4.5400870 4.9699190 3.9675487 4.2323705 4.6283332 4.3979440 4.7917641 4.1290485 3.5286794 4.6465206 2.9459760 4.9412363 3.4907775 3.7604890 4.4291190 4.7159842 4.1346136 3.8956716 3.5454038 4.0080842 4.2061345 4.3007726 3.4861677 7.7245232 2.9275984 2.7355827 2.9986613 2.8848948 3.0695265 3.0034256 2.8829488 3.0265324 2.8389819 3.1157920 3.1615162 2.9067270 2.8073717 3.1201263 2.9027795 2.8561075 3.0891654 3.0337914 3.0989552 3.2052368 3.3370945 2.9505455 3.0204447 2.7625577 2.7174074 3.5456906 3.0343721 2.8417529 2.8825112 2.4922015 3.0886806 3.2671747 3.3922333 2.5903363 3.0250587 2.7081343 3.0655005 3.3020471 2.6978940 2.9457700 2.7377946 2.8793770 2.5281858 3.1726972 3.1967443 3.3771824 3.2699028 2.9438631 3.3453733 3.4362491 3.6143052 3.3446954 3.4233776 5.1694807 3.1272630 4.8938654 3.1148001 3.3017830 3.3898010 3.0123170 3.5095266 3.6839872 3.1459083 3.1451611 3.5394462 3.3297587 3.3361184 3.0370288 3.2519636 3.2529159 3.1784521 2.9063553 3.4842679 2.9915593 3.2508019 3.3367666 3.3243450 3.0920466 3.1356580 2.9782059 3.4099798 3.1084271 3.0446143 2.8670837 3.3686270 2.8434237 3.1024031 2.9771636 3.5113251 3.2310007 3.2607195 2.9453411 3.2644673 3.0050582 3.3151472 3.2804052 3.0152226 3.2093190 2.8726373 3.1705622 3.5294902 3.3588127 3.0654546 3.3661801 3.0018340 2.8562142 2.7518039 3.1888535 3.2269375 2.7431502 2.6705258 2.8102088 2.9890032 3.3755924 3.1663606 2.8778264 4.0549174 2.5702710 2.9856350 3.5533448 2.7489382 2.6481857 2.8643744 2.6918357 3.3065142 2.5417075 2.9853782 2.7236272 2.6142276 3.3307344 2.9714145 3.1097891 2.9095844 3.2779449 2.9532595 2.9884335 2.5130695 2.7568743 2.6043097 2.8833359 2.7397344 2.9799884 3.0004123 2.8358758 2.9161098 2.6772451 3.0445055 3.0410846 2.9706819 3.3173186 2.9205367 2.8069946 2.7710572 2.7901961 2.9844143 2.8817570 2.8822087 3.5999627 2.8968076 2.4684258 3.3189377 3.1095854 3.2366995 3.0108669 3.1639896 3.2992472 3.0675678 3.3016887 3.2921006 2.7164380 4.1433141 2.3806299 3.3628683 2.5274587 2.2074297 3.3458985 2.5239387 3.2062235 2.4132617 3.4504494 3.7782298 4.6233531 5.2642309 2.2491604 4.9807675 4.9771919 4.6512493 3.5206940 6.2422467 4.8009048 5.3742623 4.1124799 4.5791389 5.2310373 6.5030859 4.5454567 4.6807037 3.3389383 4.9930484 6.0996861 4.8848159 4.5867000 5.4433779 3.9692070 4.1951430 3.7136395 3.4966039 6.0613572 3.4383858 4.8885788 4.9452562 6.1386193 4.4976857 5.4089178 7.8394467 3.5670420 3.6901267 4.3618705 4.3051056 8.5331970 5.5222529 3.2969720 4.8334386 2.8036635 3.1879321 2.7101556 3.2996187 3.1114275 2.8765655 2.8900515 2.5680362 2.7748062 3.2259971 2.8094048 3.1093446 2.9770923 2.6859693 3.2620288 2.9785775 2.7963058 3.7998591 2.5910605 2.9566336 2.9359725 2.7768592 2.7257651 3.0606376 2.9007002 2.9544847 3.2213525 3.1980590 3.7392326 2.9869104 2.9950107 3.3579693 3.2571530 3.1052912 3.2627999 3.7712797 3.2673032 3.1693624 2.5574275 3.0517103 3.0374545 2.9376093 3.0691338 2.4586192 3.0629338 4.6301768 4.1607748 3.7586386 3.0966898 2.7285284 3.3498784 3.6138216 7.9279571 6.1609870 3.8525382 3.7978536 3.0157836 3.1627857 3.0440779 3.4834858 3.1190233 3.1667002 3.3929376 3.3484750 3.1284362 3.8274054 3.0248442 3.4155119 3.5079767 3.5582524 2.9629112 3.2677217 3.9281979 3.8381164 3.1486306 3.2002138 3.7460083 3.1675785 3.0980782 3.6373327 3.0195159 3.2125927 3.9083297 3.5411847 3.3383710 3.4676222 3.3202132 3.5816880 3.3711879 3.3130959 3.1590876 3.2532250 3.8517679 5.7194585 3.8890423 3.4204033 3.5956687 4.3023609 2.7130045 3.8562347 3.4560474 4.0339288 4.8519003 6.1870545 5.9024801 4.5929714 2.5018297 2.6507529 3.4731665 2.5145803 2.4899385 2.5885803 2.6056827 2.6500474 2.6715666 2.6742661 2.4541193 2.6629057 2.5240079 2.5476036 2.5951821 2.7226453 2.7391660 2.5773421 2.8486628 2.5965527 4.0738849 2.7415493 2.8074034 2.6927812 2.5971115 2.5770818 2.7208215 2.6048064 2.6825691 1.9733963 1.0352592 3.4189967 3.6574750 3.4798625 3.4798625 3.5236053 3.5236053 3.5518552 3.5092567 3.4806888 3.6536748 3.4509267 3.3529360 3.7709224 4.1081367 4.1081367 3.7366140 3.6997149 3.7372150 4.2586352 3.8126735 3.8126735 3.7779467 3.7779467 3.8844598 3.6678525 1.9526609 1.9526609 3.7500358 3.2739691 1.9038910 1.9038910 4.4617958 4.4617958 2.5784020 2.5784020 3.5630233 7.3097267 1.6396245 
GRACHO001819_KOG0647                                                                                                                                   3.7878728 3.7237409 2.9420187 2.7527263 3.3091967 2.6362679 3.0730781 3.0374696 3.1589642 3.5291691 2.4329765 3.2398757 2.8597526 3.9095342 2.8753821 2.9371809 3.0155923 2.7422213 2.4391539 3.7126721 2.7383584 3.1775876 3.2767667 2.7092660 2.9250525 3.0100414 3.1275818 2.3838947 2.9243628 3.2015398 2.9048376 2.7607592 2.9942315 2.6522906 2.8138941 2.8192374 3.5650701 2.2314022 2.6376124 3.1808717 3.2909915 2.8926289 2.6468513 2.7497489 3.2566655 2.6914660 2.4040118 2.1378817 2.1290814 2.6939736 1.6959396 2.7488885 3.1926308 3.5844750 2.9107583 2.7949549 2.8960490 2.6246005 2.9133715 2.8660808 2.5566913 2.7558437 4.2722217 2.2435622 2.7682140 2.3147780 2.6757596 3.1789545 3.1961855 2.1808635 2.9356089 3.4658453 2.8190948 3.2759915 3.0801259 2.8402197 2.7236155 3.2761611 2.8974835 3.0435346 3.0943771 2.5291435 2.6534506 3.5774695 3.1132092 2.3751857 2.6219978 2.6508241 2.7449199 3.3407707 3.3284496 2.8800727 2.6766396 2.5429223 2.9234414 2.7112458 2.7070340 2.7293480 2.6225361 2.6137115 2.9729826 2.9167138 2.5796863 2.6301726 2.6001307 2.7288399 2.7659477 2.5612081 2.9948367 2.6181606 2.7169649 2.8606945 2.8240161 2.8284143 2.8421660 2.7603503 2.7981972 2.9065078 2.7030365 3.0319308 2.7328010 2.8525387 2.7380234 2.9271290 2.6782598 2.8025001 2.7575774 2.5346310 2.6945840 3.0112540 2.8447050 2.7768717 2.8093839 3.2269126 2.9449814 2.2365845 2.6394247 2.6990369 2.5097680 2.6563168 2.7198385 2.4171024 2.1300354 2.7742802 2.6830774 2.8506291 2.5829991 2.5694747 2.5392617 2.3647416 2.6656140 2.7457647 2.1784606 2.2769905 3.5982032 2.2457058 2.6779903 2.3842547 1.9500540 2.4854869 2.1341944 2.1352233 2.4968231 2.8071557 2.9994872 2.6420490 2.1313522 2.3261867 2.4755305 2.6130498 2.3278277 2.8642727 2.5932824 2.6183357 2.4588348 2.5416763 2.9890919 2.4686226 2.4385301 2.8406180 2.3487317 2.3767356 2.6085599 2.4120561 2.3608244 2.4043624 2.4869794 2.6475919 2.4093634 2.6285393 2.3467425 2.2430815 2.5080274 2.5088956 2.3679779 2.3823652 2.3678320 2.3396471 2.4210148 2.5620989 2.6233713 2.4942927 2.4801696 2.5764733 2.3082307 2.3439010 2.3301082 2.5404928 2.4475428 2.3547148 2.5014756 2.6323900 2.4939957 2.6626430 2.1957972 2.5905588 2.5758192 2.8837851 2.8391854 2.6682202 2.5679084 2.8343777 2.8710253 2.9379877 2.5247513 2.5706771 2.9085956 2.8982853 2.8641940 2.8630128 2.5089155 2.7752773 2.6826875 2.7374154 2.7743926 2.9118763 3.0417692 2.6604444 2.9874332 2.6660127 2.8057629 2.8906199 2.5114804 2.9994112 2.9564605 2.7848927 2.7142897 2.9209836 2.8978168 2.8873427 2.9427436 3.1054821 3.0400356 2.8469659 2.9482118 2.7114422 2.3196160 2.4541345 2.8476839 2.8600446 2.4592223 2.9255592 2.8627798 3.0321088 2.6450454 2.8888306 2.4042791 2.2597978 2.2037785 2.1535338 1.9841106 2.2413178 2.2121119 2.2969801 2.1449046 2.3125418 2.4464439 2.5845655 2.2339374 2.2270328 2.3166321 2.3945211 2.4912662 2.3484636 2.4183617 2.2733910 2.3025585 2.2698477 2.2371686 2.1550833 2.2393053 2.4831726 2.3522567 2.5199918 2.5207265 2.3969934 2.1419944 2.4542693 2.3523659 2.5047348 2.3908161 2.4019179 2.6604913 2.9781823 2.4586449 4.7146083 3.0439745 3.2924718 3.2424840 3.3899044 3.3210340 4.7433331 3.4290343 3.4018789 3.6517741 3.5101724 3.8698956 4.5474292 3.1167825 4.0265449 4.5097035 3.8625886 4.5275506 3.8570307 3.9214857 4.4171136 4.2737013 2.1420625 4.4769992 4.4910541 2.7838415 4.6453548 3.5654216 4.1409100 3.7598358 2.7629205 4.0585959 3.8975796 4.9353971 4.3502745 4.8198513 3.6876374 4.4148546 3.7104235 4.1232324 3.9101884 3.6207983 4.0226473 4.2139066 4.3531268 4.6868076 3.9532135 4.4641730 4.2337371 4.0384730 4.4201950 4.0079072 4.1107007 5.1355486 2.5693027 2.6654512 2.8739250 2.6153851 2.7154751 2.7419996 2.5421121 2.7548187 2.7148284 2.7021782 2.5267928 2.9179193 2.5746340 2.9715909 2.6549232 2.8736359 2.5484695 2.6074775 2.9193758 2.6103316 2.4754087 3.0287752 2.5170375 2.8945665 2.7313822 2.4625850 2.5923091 2.6164518 2.8949211 2.6230031 2.6131038 2.6059809 2.8953417 2.7048330 2.6292088 2.7492842 2.7407042 2.7569841 3.0253957 2.9109075 2.8567315 3.0042192 2.7706583 2.6112655 3.0408921 2.9724424 2.8849216 2.5898917 2.8683380 2.5510237 2.9375221 2.8697748 2.9349411 3.2041672 2.8872174 2.8990800 3.0933427 2.2895041 2.4231607 2.4000662 2.6421100 3.1026162 2.8678024 2.4743687 2.6732926 2.5112900 2.6109043 2.6892082 3.0283121 3.4584466 3.0463681 3.0835008 2.3045285 3.4029109 3.3766977 2.9134119 2.8114235 2.7428398 2.0661760 2.4435676 2.5963470 2.5870883 2.4785793 2.7442351 2.6400644 2.7175232 2.4615595 2.5144931 2.7553363 2.5114286 2.7689074 2.6267652 2.7432146 2.7655546 2.7402096 2.6711830 2.5184485 2.6173497 2.7062328 2.7543327 2.7898738 2.6657794 2.4889087 2.7912418 2.5144750 2.6483532 2.6649626 2.5682635 2.6300492 2.7340221 2.4111317 2.8071561 2.2943435 2.6424389 2.8780997 2.5974341 2.6577155 2.5892315 3.0041082 2.9558433 2.6289786 2.6582415 3.0510599 2.5529978 2.3665766 2.8190422 2.6804549 2.6706645 2.4029701 2.4297320 2.6163845 2.5925006 2.6812726 2.6418939 2.6839802 3.0445427 2.7637552 2.7867323 2.8187994 2.8141779 3.0109624 3.1333009 3.0578758 2.9352040 2.9983406 2.4944100 2.9224537 2.7661858 3.0046410 2.9516397 3.2753354 2.7983827 3.1216183 2.6945804 2.5010965 2.8902348 3.2765861 3.1667867 2.6797786 3.0520011 3.1655263 2.9686315 2.9933078 2.7809388 2.5985816 3.3191332 2.5460515 3.0295312 2.5177433 2.7640530 3.1502333 2.5177433 3.1480327 3.0167642 3.0187186 3.1559519 3.2167762 3.1144614 3.0041171 3.0875046 3.0456120 3.1555456 3.0300695 2.8486338 3.1906957 3.2846882 3.2014544 3.2540282 2.7986820 2.8514783 3.1327148 3.4079745 2.8096487 3.2944131 2.9216621 2.6501467 2.9272279 3.0519861 2.9368051 2.7820605 2.9235119 3.2247450 3.0910732 3.2321374 2.8377185 3.3789373 2.7292206 3.0232947 2.8473002 3.1089498 3.5601881 4.2176892 2.3267438 2.6488431 2.4909655 3.8042930 3.1227067 3.6545559 4.2734914 3.2298960 3.2035264 2.6675219 2.7005759 2.8501745 2.5696432 2.9492201 2.5518105 2.5372397 3.2910712 2.7372334 2.6343634 2.7267559 2.8421903 2.7257428 2.9273419 2.9138324 2.5893011 2.7121074 2.6720632 2.9855809 2.8378747 2.8567382 2.7551655 2.8686738 2.8835694 2.8933281 2.6596528 2.7912001 3.3414392 2.7562649 2.7260329 3.0676480 3.3317556 3.1175618 2.7648805 2.8168863 2.7968760 2.7827274 2.0003272 2.4992636 2.6264446 2.6021148 2.6754460 2.7258825 2.6678064 2.7872894 2.6752761 2.6065558 2.7361293 2.6830248 2.8893505 3.1736707 2.7955486 3.1803823 3.2311217 3.0863793 2.8759502 2.7716448 3.1916744 2.9671480 2.8401019 2.6835314 3.1038252 3.1506766 2.6003178 3.2358092 2.6974000 2.8539421 2.9868330 2.6772905 2.7366481 2.6583265 2.7747953 2.7357549 2.7665855 2.6656792 2.6491530 2.6284430 2.4215570 2.5772310 2.5064304 2.9592213 3.2511943 3.0573885 2.7309293 2.8792192 2.2397587 2.5436685 3.2801366 2.8708407 2.7616508 2.5692501 3.0395619 2.8550887 2.8095964 2.7159502 2.8953766 2.5741079 3.1559766 3.0645546 2.6812526 2.6837314 2.8866494 2.6765531 2.4641684 2.5264943 2.9594994 3.1491994 2.7924313 3.0052275 2.7379496 2.8974429 2.5734551 2.9375143 3.0475914 2.7934318 2.7107332 3.1512309 2.3512764 3.0742360 2.9864204 2.9924052 2.8755081 2.9247299 2.7394394 2.8159348 2.7415159 3.1288908 2.6538323 2.9321647 2.8098854 3.0838855 3.3719760 2.6425296 2.6061137 2.6363935 2.4904625 2.5364790 2.2237897 2.4721240 2.4389031 2.3155225 3.3032927 2.4457469 2.8208174 2.3104084 2.0711418 2.3430526 2.4530108 2.4802463 2.7068833 2.5434321 2.5825843 2.5452559 2.7116493 3.1944990 2.8941968 3.0968505 2.6319647 2.4935639 2.6793865 2.4934243 2.7564519 2.2667914 2.6890734 2.8790315 2.6235487 2.5819796 2.8474628 2.7719371 2.8011913 2.7023392 2.5768268 2.3702257 2.7028951 2.6601524 2.8168916 2.5429337 2.9197775 2.5183585 2.7160551 2.8964662 2.7657633 2.9692071 2.8527369 3.0124327 2.6529578 3.1569897 2.5363336 2.4268409 2.5927075 2.2545714 2.6685195 2.9395603 3.0038787 3.1392661 2.9540294 3.7429082 3.5386042 3.1982995 2.6830157 2.8539671 3.3783854 2.6731991 2.7868381 3.9746881 2.6488323 2.5764950 2.7800740 2.5585858 2.5878715 2.6696991 2.7603334 2.7087102 2.6983726 2.5002312 2.9487977 2.6644223 2.8751320 2.6603809 2.8086824 2.5850517 2.6098583 2.8431170 2.6731694 2.4335750 2.7976687 2.3459659 2.6615788 2.8005343 2.8960911 2.5867534 2.6988711 2.9026023 2.7413482 2.5804815 3.0166226 2.5519530 2.5702550 2.7925931 2.8729411 2.5304184 2.9971239 2.8793959 2.9088454 2.7865173 2.6044029 2.5920070 2.5683700 3.3905032 2.8511892 2.8027038 2.4966231 2.8972219 3.2698778 5.4529016 2.4757973 2.4499155 2.5931126 2.5624824 2.4597353 5.4223742 2.6404736 2.5770558 2.6713891 2.8960960 2.9203053 4.5009944 2.9981850 2.5998823 2.3917516 2.8829206 2.7425965 2.7701601 2.1690338 2.6436700 2.8822516 2.8885570 2.4110826 2.5493119 2.0465373 2.5795261 2.5885629 3.0818053 2.4596629 3.1323786 3.1009004 2.9255933 2.8555932 2.6074634 3.4381479 3.3564176 2.5049761 2.9929104 2.8443089 2.5828766 3.8166169 3.0996604 2.7069322 2.6134731 2.4402301 2.5624006 2.6992902 2.2765461 2.4434208 2.8145334 2.5357394 2.7574651 2.5076657 2.4639562 2.5536729 2.6306335 2.5368454 2.4896074 2.4265098 2.2930336 2.5121772 2.8038429 2.3437917 2.4490800 2.5969778 2.5479234 2.3426733 2.9762539 2.7238158 2.4776373 2.6424646 2.6834092 2.5213829 2.5281642 2.5694995 2.2372945 2.5198466 2.9780132 2.5424498 2.4733287 2.8384922 2.5494710 2.6026608 2.5018385 2.8345572 2.4764340 3.1426374 2.3778246 2.6700775 2.7242959 2.9486606 2.5947028 2.4613616 2.5507621 2.3300101 2.0525631 2.2946297 2.6085995 2.7395097 2.6967773 2.9519452 2.3422893 2.0697998 2.7120675 2.7134156 1.9837879 2.4634671 2.3102510 2.4913734 2.1874806 2.3223904 2.4241511 2.1888626 2.6575691 2.7710648 1.6838665 2.5808451 2.1469694 2.8135906 2.6132263 2.7109138 2.6462808 2.4615798 2.8372360 2.6864377 2.7653619 2.6444133 2.9182040 2.5914260 2.5862291 2.6401611 2.4066478 2.6113964 2.9466116 2.7176910 2.9058127 2.7356821 2.5106003 2.5516195 3.1145856 2.7401258 2.8238777 2.6942594 2.7800424 2.6594272 2.8933182 2.7723531 2.9094876 2.7884627 2.7744454 3.0619063 2.7204405 2.8065384 2.6150460 2.9450022 3.1199896 2.6862288 2.6915128 2.6839064 2.7398484 2.9585677 2.7495554 2.9155530 2.8966260 2.7648907 2.7768359 2.8334627 2.4292876 3.4542190 2.8402522 3.0614725 2.4561711 2.6525896 3.4025169 2.9749856 2.8960195 3.1307363 2.8884381 2.9754638 2.7116682 2.8565715 2.5846170 2.1310109 2.9053499 2.8803449 2.8279429 2.4759422 3.0884656 2.2843578 2.4099395 2.5849426 3.2821519 2.8715697 2.6613389 2.5771489 2.8397455 2.6988478 2.4889121 2.2882411 2.7861474 2.5706239 2.6777219 2.6816974 2.4186644 2.7835593 3.0423146 2.7046328 2.5285882 2.6374989 2.6315074 2.7486760 2.7982897 2.7208218 3.3693787 2.6068987 2.3082979 2.5902170 2.6851921 2.6062331 2.3940805 2.8699602 2.5100653 2.3138447 2.4111773 2.5255938 2.3776674 2.3794262 2.4291613 2.5952004 2.1860555 2.4483778 2.3425902 2.3326829 2.3148174 2.4094132 2.1931837 2.5985334 2.4130807 2.3207964 2.4772483 2.5800284 2.4182018 2.1464302 2.3271056 2.2598837 2.3724837 2.7096391 2.1518098 2.5100922 2.6854236 2.5981834 2.4702274 2.2717183 2.5477872 2.2911240 2.4344827 2.6119514 2.5153988 2.9425967 2.8460138 2.8762868 2.3830316 2.5551995 2.3716566 2.4512245 2.3769308 2.6036842 2.7268635 2.3149638 2.5540963 2.3407282 2.5101325 2.5441930 2.3431774 2.5732470 2.4576101 2.0463197 2.4313557 2.6909181 2.6026744 2.5272520 2.5140100 2.6396646 2.5596598 2.2715780 2.7958654 2.5394077 2.6598924 2.4638959 2.6620990 2.5510449 2.3984090 2.5044066 2.4378263 2.9101973 2.7924751 3.0431357 2.8730325 2.4679723 2.5817133 2.7954039 2.8177188 2.7204415 2.7197538 2.8604505 2.7369276 2.7584479 2.6433263 2.5779093 2.5598730 2.6164578 2.7184474 2.7385707 2.4512493 2.7635975 2.2365365 2.1557197 3.4495809 4.5466033 2.9014006 2.1843875 2.5176095 2.4509505 1.9858390 2.1869893 2.4823808 2.4813781 2.4025217 2.4139675 2.7507025 2.2859802 3.5432062 2.2618601 2.8665921 2.3696566 2.3413831 1.8548202 3.4478934 5.7718476 3.4170734 2.5581053 2.6380588 2.3726718 2.9608170 2.4667575 2.9632586 3.0674699 1.8492412 2.2220387 2.3984591 2.6193845 2.9339668 2.7308110 2.2010180 2.7452905 2.9045197 2.3729553 3.3443056 3.7157306 2.6878139 6.0579575 8.6752359 9.0000000 4.9154729 2.6262342 5.8282101 8.0896973 5.8827060 3.7922387 2.7572231 6.9542127 2.8007696 6.0272166 5.9472305 8.9999982 6.2238480 2.8151657 8.5796825 9.0000000 4.2100174 4.2885655 6.7469813 6.1979460 4.9286185 4.7110556 2.6020856 5.4058780 5.6693779 4.3221616 5.6094272 4.7337875 4.1858659 2.5864989 2.6215740 2.7276818 2.8015055 2.5076966 2.4848522 2.7074325 2.5588838 2.6329066 2.3532239 2.4928025 2.8295515 2.5134962 2.6481339 2.4771473 2.3074107 2.7386179 2.8713977 2.6022379 2.4061355 2.5300874 2.9264050 2.7719235 2.5847679 2.8790479 2.9909717 2.7555150 2.7217588 2.6912227 2.7186757 2.5563767 2.4454795 2.9885270 2.5653822 2.7391502 2.6179212 2.7318981 5.4871059 2.7849233 2.5366180 2.9550334 2.6325264 2.8927418 3.2247542 2.4839556 2.7817544 2.8158669 2.8214155 3.1360484 3.0410411 2.8989749 4.9754495 3.5691613 3.0902051 4.3754724 4.2998023 4.6348136 3.9154369 4.0134471 4.2336330 4.3994828 4.1643772 5.1981728 4.6045331 5.4916495 4.7671429 5.2381414 4.6789678 5.3774168 4.3403232 4.2580131 5.1255009 4.3087619 4.4678180 4.3559456 3.9170537 0.8315982 0.8425959 0.6517447 0.7380351 0.7571274 0.7944568 0.7833840 0.7769495 0.8231918 0.8157939 0.6793106 0.9083378 0.8416396 0.9411512 0.5992993 0.0000000 0.9809724 0.8740512 0.8769612 1.0285169 0.8705590 0.9893441 0.9365160 0.8980711 0.8425417 1.0527047 0.9875902 0.9420168 0.8747971 1.1499874 1.1007924 0.9214887 1.0982083 1.2546259 1.0980190 0.9380686 1.2063116 1.1286493 1.3643829 1.3366804 1.2361986 1.2275745 1.1396072 0.9713949 1.2401510 1.3795262 0.9218496 1.5234932 1.2051125 1.3300913 1.5383203 1.0961465 1.5374612 1.7656385 1.6689102 1.5261060 1.6919905 1.8578654 1.5642600 1.4113210 1.9843846 1.3044778 1.8429097 2.0215315 1.2785932 2.4404826 2.1385885 2.2116605 1.5838115 2.4756807 2.5427224 1.8120920 2.2841283 2.6540277 1.6494630 2.7501773 1.4739802 2.2085576 2.5517245 1.9005174 2.9799164 2.1792566 1.3704765 1.3260055 1.3987770 1.6765584 1.4986308 1.6006364 1.5148991 2.8801947 2.8906870 2.7806081 2.3800492 2.6421158 2.7591428 2.8821451 3.4768547 2.8524934 2.8426093 2.7133588 2.7523508 2.9617829 2.5906154 2.9036184 2.7232697 2.9043987 2.4232254 2.6280744 2.9573328 3.4683889 2.8610246 2.8758552 2.7414082 3.0712175 2.9579584 3.1001621 2.9229818 2.6782148 2.8359578 3.2537823 2.9453490 3.2230913 3.4301566 3.0626709 2.9251157 2.6674530 3.2426569 3.2932590 2.4070399 3.3514191 2.5792166 2.5518358 3.0511171 3.5232415 3.4019165 4.2680854 3.3793374 2.6191964 3.2374942 2.9431117 3.5799562 3.2039505 3.9795969 3.1557697 3.3897429 3.3636296 3.8071562 3.1866661 3.5034647 3.4901548 4.9463047 3.0639129 3.0150983 4.2942279 4.7570354 3.1750968 4.8763949 4.0257277 3.5152823 3.5083551 3.0576845 3.7728896 4.1904617 4.5202910 3.2292195 4.8360862 2.2527785 4.6580628 3.2800545 3.9392945 5.5143776 4.9664876 4.1471162 5.2400373 3.2906917 3.2115414 2.9982211 2.9444331 3.0725021 3.2031156 3.3469052 2.7570348 2.8736355 3.4037564 3.0971564 3.4730590 3.2472239 3.1009889 2.9605488 3.1931371 2.8436659 2.9969452 3.1566652 3.0432828 3.2458294 2.9773203 3.3153008 3.5688598 3.4810418 3.5471120 2.7631282 3.1046708 3.3874439 3.6405406 3.0715692 3.1095764 3.1502058 3.1365880 2.9999332 3.2544086 3.4887675 3.7013764 3.0512067 3.3533174 3.2043419 2.7935124 4.2022089 3.4008038 2.8828609 3.2059729 3.3980438 3.8246440 3.3061586 2.7782535 3.4412420 2.3004717 2.8218210 2.2103192 2.5752473 2.7242230 3.4212492 3.3024690 3.4839900 1.8849572 2.4375572 2.6633355 3.0117183 3.2009428 2.7159634 3.1053490 2.7825105 3.0377019 3.0125954 3.0232776 2.6689473 3.1143407 2.8590833 3.1282372 2.8818798 2.7442840 2.6766381 2.4110188 3.2518218 3.9875529 1.2379105 1.0616188 1.2654433 1.2926951 1.1906689 1.2431997 1.2456701 1.2476235 1.2715662 1.3206198 1.2670335 1.2329699 1.2433562 1.2244195 1.2913690 1.2151201 1.2477936 1.1319139 1.3109570 1.2388041 1.3944948 1.3437218 1.4108480 1.2726047 1.4683849 1.3084867 1.3916336 1.3828104 1.3108345 1.4149627 1.2687151 1.4097925 1.6273385 1.7186350 1.4484631 1.5071470 1.5022337 1.0878546 1.3659133 1.5223007 1.4212007 1.0345483 1.5541802 1.6091891 1.7024292 1.1483779 1.3232858 1.8477965 2.2972818 3.1857992 2.7882087 2.5253736 2.3909853 2.6735665 2.4133768 2.3073677 2.3178889 2.5200905 3.1777177 2.5806560 2.4769895 2.5606698 2.4422740 2.4275380 2.6137082 2.8131928 2.6117451 2.5739753 2.9312681 2.5987152 2.5716669 2.5692097 2.6730477 2.5554723 2.8327586 2.6514505 2.7614129 2.5513228 2.7572770 2.7310596 2.4858844 2.2999057 2.6459431 2.6477092 2.6402615 2.5607141 2.4992022 2.5717429 2.5822057 2.6774973 2.6917225 2.5739320 2.9335221 2.7859194 2.7732703 2.8908954 2.6902015 2.4419367 2.7193293 2.6422188 2.3549442 2.7335520 2.5595989 2.9307553 2.3120949 2.7642752 2.7142629 2.6030113 2.4706715 3.2095999 2.8890895 2.9200997 2.8572142 2.6248880 2.7170904 2.6328194 3.0166297 2.6207601 2.7079756 3.2346561 2.7095617 2.8433456 2.7660814 2.6844019 2.6974247 2.6699381 2.9826156 2.7559193 2.8839403 2.8194044 3.0586553 2.9693336 2.6879755 2.7591474 2.5998621 3.0317723 2.6994971 2.6673805 3.1547453 3.7553733 3.0299909 2.8335015 2.8626529 2.9268242 2.7059898 2.5028159 2.5916263 2.7584016 2.7144792 3.8864033 2.7664843 2.7988094 2.6969143 2.9283988 2.7511635 2.7948255 2.8036316 2.6704518 2.5613901 2.6243825 2.9554282 2.5604629 2.9599584 2.6772262 2.7399784 2.7614300 2.7134076 2.7551714 3.2688987 2.9559229 2.7239131 2.5348025 3.0426469 2.9160876 2.5918863 3.0091905 2.6857346 3.0148801 2.8439603 2.5264515 2.6876079 2.8440507 2.8551224 3.8349479 3.9995943 3.2411317 3.0599473 3.5691152 2.7050978 3.1260415 2.9959686 3.5789652 2.9897599 2.3631314 2.7892012 2.5261006 4.3719803 3.2317627 3.0699183 3.6087123 2.9429183 3.1040520 3.7453452 3.4747579 3.0584381 2.9839339 2.9418201 3.2076730 3.3924026 3.2280245 3.1713667 3.1660876 3.1451273 3.5445656 3.8048074 3.6614031 2.0844568 3.3752860 3.2854818 2.8256723 3.2833365 3.3889014 3.2604574 2.4826536 2.5100407 3.8032772 3.1581924 4.1565653 2.8090418 4.1607898 3.2996995 2.0146392 3.8983554 3.8955556 3.8179824 3.4130742 2.9093432 3.3805256 3.7510610 4.7468079 2.8374180 3.3041336 3.6000152 4.7911429 2.8711017 2.7516485 3.1863925 3.0876012 3.0953546 3.1793313 3.0745410 2.9812602 3.1199097 3.2368121 3.1358974 3.0189007 2.7362317 3.0477734 2.7155839 2.8899998 2.6134847 3.1324301 3.2183491 2.9237441 2.9839901 3.3564241 2.9225088 2.9989150 3.0829738 2.7504996 3.1523684 3.2179292 3.2379200 3.2114616 2.9905259 2.7769557 2.9085398 3.1436978 3.4684334 3.2399871 2.6007919 3.1107289 5.1891863 2.7679286 3.0231902 5.1473060 4.6845933 4.8484865 4.4697978 4.8809315 4.4921727 3.6839587 4.9526260 3.2159287 5.0405724 4.6362554 4.3767588 4.4613855 5.0419059 5.4686114 5.1029937 5.0941865 4.2103984 3.4462243 4.6625831 4.8992813 4.6997495 5.3913336 4.5795446 4.5459183 5.1692401 4.6267770 5.0462467 3.7775759 3.6607857 4.8571934 3.3747565 5.5041452 3.5350870 3.7102073 4.2747536 5.0069528 4.4347954 4.0861661 3.2512680 3.7044630 3.3705262 4.3834292 3.3995495 5.6168730 2.5972027 2.4960724 2.9649998 2.7327327 2.9162268 2.6978500 2.5163420 2.7879275 2.6623162 3.0616868 2.8702098 2.8684578 2.6715035 2.9484783 2.7724379 2.6560983 2.8647224 2.7825811 2.9719294 2.8867980 2.8943391 2.7108820 2.7930695 2.7886797 2.8660446 3.2543865 2.7132503 2.8173345 2.8676988 2.2959448 2.9242428 3.0817125 3.2768521 2.5512822 2.8173324 2.7362519 2.6980687 2.9737589 2.5533783 2.8636658 2.8992163 2.8505175 2.8753448 3.0433661 3.2792049 3.2499674 3.0849050 2.9631555 2.9367701 3.3339672 3.2223580 3.4483451 3.0473256 5.0918523 2.0536253 4.2414897 3.1944508 3.1330056 3.0192885 3.0188576 3.3437366 3.5316778 2.8571680 3.2948591 3.4863453 3.3359005 3.5759049 3.2590258 3.1562966 3.1559543 3.4074503 3.0402874 3.5211992 3.1831512 3.2090832 3.3011218 3.3364917 3.0908095 2.7331234 3.0770888 3.4153464 3.0877656 3.1149736 3.0118464 3.1451378 2.7298261 3.2279829 3.1026224 3.3064877 3.3794913 3.4205936 3.1527092 3.3079524 3.1081278 3.7327445 3.5109697 3.0878089 3.1363793 3.1483010 3.2822977 3.5776422 3.2048903 3.1875470 3.1486890 2.8333138 3.0600327 2.9740480 3.1418801 3.0885228 3.1639359 3.1412993 2.9162353 3.2349994 3.1422295 3.4934376 3.0671296 4.0857058 2.6034297 2.8072082 3.6928788 2.7495928 2.9581158 2.6143699 2.9177828 3.1293469 2.7373945 2.9994787 2.9423139 2.9320848 3.1608623 3.4740047 3.2653084 3.1077171 3.3214177 3.0016615 3.0326201 2.7620038 2.8761779 2.8672729 2.7539611 2.6241134 2.8190840 2.8617902 2.8124294 2.7048790 2.7506828 2.8098452 2.9942926 3.0181329 2.8877926 3.0445950 2.8096928 2.7391480 2.8308991 3.1895254 2.9610249 2.7318117 3.5345777 2.9240463 2.6383110 3.0875987 3.0807940 3.1636448 2.9981554 3.2521799 3.2158748 2.8397194 3.1335166 2.9677998 2.6046717 3.6900542 2.4733789 3.1496055 2.5758850 2.3196212 3.0409908 2.4943381 3.2149544 2.5082046 2.9379342 3.3527663 3.9301118 4.5915085 2.3254666 4.1328319 4.1834991 4.1514640 3.4537884 5.8774804 3.8883115 5.1689305 3.6421698 4.4358712 4.4076642 5.4493965 4.1221202 3.8723999 3.8065917 4.6544592 5.2907964 5.3428162 4.0116599 4.7713240 3.3971771 3.8929552 2.6358293 2.9362340 5.7793887 3.5329647 4.2987205 4.5212269 5.0168848 3.9870499 3.4655095 8.1686578 3.1964956 3.8553658 3.7839063 4.0245123 6.0811788 4.1431495 3.6514925 4.0025160 2.8444334 3.0103246 2.7567736 3.0565309 3.0057061 2.7419791 2.7858150 2.8349309 2.6472985 2.8822977 2.6568891 2.9492770 3.0722311 2.7097518 2.7309702 2.9762156 2.5611082 3.4467324 2.7499679 2.7068254 2.8775958 3.2049981 2.7941141 2.7844483 2.9021858 3.2846955 2.8971882 2.7203040 3.2275899 2.7965977 2.9993577 3.4113044 3.1183523 2.9142263 2.8322798 3.6738508 3.0057127 3.2908178 2.5139266 3.1985597 2.9712143 2.3998546 3.0044191 2.3883387 3.1494243 3.3416394 5.1468288 3.3997964 3.2181044 3.0495952 2.6789704 2.7093275 7.7886588 6.3321369 4.1271048 3.8665858 2.8063337 2.8683611 2.9475051 3.0133965 3.0177659 2.9910389 3.2544692 2.9241171 3.0147943 3.6824245 2.9441048 3.3963320 3.6715453 3.0460691 2.8107815 3.0350220 4.0427216 3.5238908 2.6468868 3.0226940 3.3857320 3.0622556 2.8448406 3.4878534 2.7972795 2.9780006 3.4557709 3.1357636 3.2455911 2.9276456 3.2824895 3.1922726 2.8407265 2.8332241 2.9079775 3.0212721 3.6728825 4.0248738 3.9601818 3.7796863 3.6316233 4.0461664 3.2785127 3.9532087 4.1960866 3.6017497 4.7077441 7.3256411 4.4641715 3.4854446 2.4843695 2.6286026 3.1170735 2.6094048 2.5606561 2.5416367 2.5546931 2.5850806 2.6194141 2.4764220 2.5366809 2.6833482 2.6110973 2.5758297 2.5910385 2.7273489 2.7415748 2.4365777 2.7958618 2.5838706 3.4295741 2.7729043 2.7040109 2.6817078 2.6187267 2.7118442 2.5205703 2.5286844 2.4972070 1.8562703 0.9345792 3.0107658 3.5330380 3.4382978 3.4382978 3.4483852 3.4483852 3.4779147 3.4335626 3.3665885 3.6028461 3.4757283 3.5006862 3.6829662 4.2399235 4.2399235 3.7427960 3.8376489 4.2395894 4.2165768 3.7743901 3.7743901 3.8733506 3.8733506 4.0785087 3.9107002 1.8684143 1.8684143 3.7699117 3.1449924 2.0943914 2.0943914 3.6734557 3.6734557 2.2091888 2.2091888 3.4143667 6.8666339 1.5693267 
SALKVE006943_KOG0647                                                                                                                                   3.5062233 3.4452982 3.6590185 3.1672685 3.5535714 2.4033108 3.4746490 3.3369645 3.3015304 3.7091928 2.7072526 3.4673088 3.0919314 4.1939466 3.1052093 3.1297710 3.4092917 2.8236368 2.4101678 4.1698885 2.6842174 3.4433234 3.7872342 2.9266955 3.1115273 3.2427208 3.5559152 2.6459606 3.3170657 3.3093289 2.5519256 3.0754561 3.6511835 2.7929815 3.2370540 3.0504128 3.7425907 2.7093429 3.0461440 3.3065830 3.2510608 3.3458669 3.2543354 2.9749057 3.4314903 2.6690633 3.0678432 2.3791841 2.4431461 2.6937810 1.9739476 2.7253578 3.7910452 3.5503302 3.0708534 2.9195031 3.3496923 2.9929343 3.0620499 3.0807223 2.6815655 2.6524049 4.0436524 2.2175023 2.8021647 2.8591426 2.8472796 3.2683554 3.3633038 2.8795797 3.2152961 3.8333401 3.2208840 3.6660656 3.3655081 3.3456777 3.2001324 3.6835377 2.9800353 2.9119782 3.6538288 2.8670554 2.9072211 3.9881831 3.7520341 2.8871673 2.3262678 2.6802665 2.5553821 3.1065299 3.3501684 2.8926376 2.8179472 2.7081936 2.9237712 2.7348792 2.7148021 2.9044110 2.6008118 2.8192766 2.8621528 3.2075484 2.8520644 2.9240655 2.5756525 2.7472049 2.7598918 2.8904749 3.1316756 2.8422857 2.7791137 2.9288910 2.7307006 2.8869248 2.8507449 2.8302163 2.9134922 2.7341748 2.8651369 2.9847397 2.8539398 2.9632902 2.9398545 2.7887695 2.6884621 2.9468359 2.6382068 2.5065641 2.8361584 3.4465637 2.9914264 2.9198035 3.0629811 3.1663305 3.1472587 2.5858327 2.6124060 2.7866530 2.6555221 2.5797000 2.7942281 2.8702409 2.4688884 2.6382660 2.7117876 2.8341669 3.1489564 2.5499772 2.4887200 2.6577882 2.6417090 2.7905347 2.6749902 2.5984826 3.8547891 2.5190440 2.8424060 2.8122600 2.4693181 2.7185216 2.4003259 2.4428238 2.8597881 2.9208260 3.0683634 2.5745172 2.8811876 2.5239333 2.5949348 2.7552952 2.8402670 2.9208970 2.8651949 2.7470383 2.5184853 2.6728604 3.1538639 2.6837049 2.7465107 3.6172112 2.9723715 2.7799925 3.1224500 2.7980507 2.7267661 3.0753718 2.9154987 3.0501037 2.7313371 3.0943219 3.0975614 2.7920088 2.8866432 2.6653781 2.7752477 2.8327837 2.6162058 2.9569395 2.7520042 2.8499768 2.9782375 2.7990009 2.8749117 3.0443603 2.6971418 2.7847020 2.9171811 3.1225705 3.0229961 2.8316770 2.6226043 3.1185541 3.1477775 3.4838221 2.7845790 3.0502352 3.4453694 3.6958241 3.3360937 3.3067645 2.8535996 3.2173056 3.1483307 3.4450433 2.7846145 2.8997667 3.4155072 3.3766306 3.3467517 3.2383672 2.5548799 2.9995190 2.9868395 2.7920376 3.3385342 2.9392729 3.0259761 3.2679449 3.3358203 3.2660502 3.1265076 3.2729564 2.8419714 3.3754614 3.5727967 3.0337144 2.7767283 3.3529051 3.0793552 3.3137811 3.2377527 3.2996597 3.0693078 3.1111730 3.1766592 2.8469390 2.7405493 3.0683235 3.2946551 3.0780671 2.7262099 3.2624540 3.2442718 3.0200000 3.2272394 3.4049994 2.6179470 2.4159967 2.2357821 2.4106969 2.2558860 2.3002925 2.3168255 2.6478404 2.1486778 2.4329808 2.6322021 2.6404513 2.3219632 2.4182737 2.7205875 2.4820353 2.5507509 2.3144093 2.3596876 2.4825832 2.4262844 2.4495878 2.2841069 2.4506547 2.2949533 2.5691735 2.6096645 2.6802654 2.7293349 2.9760348 2.6971182 2.7485813 2.3937190 2.4528619 2.3711771 2.5980174 3.0501100 3.0594716 2.3717674 5.0977564 3.1266364 3.4200408 3.3361150 3.1927083 3.3035927 4.8708756 3.7406413 3.1007684 3.6172772 3.6782925 4.1824827 4.5080306 3.1728411 4.1329823 4.8692354 3.7846217 4.7889407 4.2697838 4.0081165 4.3676698 4.7235522 2.3077150 4.5716959 4.6587915 2.7730830 4.4403194 3.5155573 4.5757687 3.7137932 2.5916509 4.0809720 4.0019114 4.4418831 4.4336941 5.0732317 3.5875546 4.2477266 3.8220261 4.0677550 3.9138311 3.7695353 4.0105828 3.9734296 4.5489466 3.8787858 4.0189819 4.0842518 4.5641012 3.8113663 3.9108446 3.9510461 3.9502825 4.9991034 2.7758570 2.7292011 2.9004696 2.7927147 2.9359596 2.9727540 2.8350160 2.9888279 2.8037478 2.8457236 2.7937679 2.8102347 2.7473706 2.8914873 2.8433847 2.8532652 2.7960093 2.7704384 2.9984499 2.9590434 2.8584533 3.0142433 2.9402468 2.8543214 2.9161903 2.6000535 2.7842668 2.7774712 2.9530717 2.7527005 2.8287429 2.8850925 2.8880013 2.8529893 2.8917071 2.7832171 2.9895377 2.9066599 2.9842778 2.8105240 3.0237931 2.9183605 3.1127558 2.7162407 3.2412771 2.9508955 2.9198361 2.8973919 3.1124015 2.8350941 3.0184337 2.9837691 3.2390875 3.3025268 3.2081236 3.1119548 3.4007386 2.3659194 2.7365905 2.5152606 3.0270983 3.1533067 3.0382586 2.8470833 2.9316878 2.9213445 2.6592374 3.1405530 3.0146615 3.3557598 3.3091392 3.3628916 2.4873367 3.9601900 3.9758391 2.9434925 2.9741503 3.1750917 2.4045230 2.8875764 3.1882323 3.0676096 2.7815360 3.1220981 2.6261202 3.2148948 2.5633789 2.6869895 3.0030649 2.7119689 2.7966806 2.8223649 2.9807809 3.2620583 3.1049260 2.8168479 2.5464262 2.6725652 3.0824962 2.8555396 3.5314333 2.6580586 2.7842710 3.0934294 2.8466983 2.7654367 2.6892230 2.9898107 2.6900615 2.9792489 3.0999635 3.2584836 2.7089159 2.7146925 3.2508159 2.8575567 2.8804788 2.5062650 2.9521437 3.1810018 2.8592649 2.5612986 3.6155983 2.4280561 2.4830894 3.0405753 3.0611567 2.6046180 2.6901344 2.5681731 2.7537304 2.7700850 2.5764817 3.0314499 2.7790010 3.7560250 2.9186626 2.5232543 2.5404416 3.1520494 3.1525523 2.6935938 2.9881531 2.8976206 2.9080306 3.0568135 2.8458263 2.7945473 3.4272010 2.8641417 3.0003039 3.1501083 3.2683785 2.8526934 3.0415101 3.0351601 3.0131258 3.1120874 2.7932756 3.2615705 3.0197984 3.2271400 3.4866257 3.3320595 2.8624703 3.2598838 3.0407046 3.2402539 3.0142778 3.0851568 3.1103488 3.0142778 3.3270584 3.4949333 3.1066578 3.1335719 3.2866156 3.1607391 3.0337679 3.1384924 3.0183058 3.4439145 3.1707819 2.9446606 3.4524281 3.3539216 3.3681614 3.1190001 3.2730676 2.9664501 3.2284320 3.4911753 3.1922449 3.4420762 3.3804183 2.7314191 3.1094347 3.3597167 3.0745945 3.0914314 3.2125579 3.3076302 3.1909871 3.4621720 2.6425001 3.1200123 2.9727545 3.2106920 3.4160161 3.2349786 3.0658666 4.4031460 2.5443115 3.1828247 3.3190522 4.7096596 3.6788800 3.3229841 5.2119990 3.3122223 3.3294473 2.5493320 2.6639298 2.6513877 2.6692345 2.7210092 2.4603541 2.5301554 3.1829969 2.6153453 2.6780345 2.9096050 2.8678548 3.0931668 2.5643825 2.8073781 2.6317728 2.5874021 2.6890316 2.9799456 2.8013165 2.7884702 2.8482774 2.9226009 2.9698505 2.8692962 2.8686569 2.7517119 2.9044069 2.8097450 2.6939416 3.4557892 3.3030221 3.1021157 3.0598725 2.8543913 2.5670226 2.8212580 2.4262412 2.3774426 2.7550108 2.5521308 2.6911743 2.4530776 2.6939572 2.5515516 2.8330975 3.1374284 2.9118639 3.0035865 3.0056900 2.8937160 2.9156890 3.3905132 3.0657841 3.1764820 2.8930076 3.1147450 3.1895404 3.0079286 3.0659982 3.2773948 3.1596787 3.2534939 2.7687482 3.2612850 2.7820645 2.8241200 2.6393057 2.5094776 2.7492317 2.6710850 2.5141961 2.5971738 2.6298825 2.5706431 2.7383422 2.3471047 2.4186229 2.8604672 2.3893940 3.2264062 3.3304052 2.7496334 3.1180951 2.7979729 2.3169933 2.6506597 3.5075059 2.9894532 3.0689595 3.0823953 3.1667321 3.1591314 2.9799703 2.9341672 2.9593209 2.9766210 3.1081724 3.1143533 2.8566827 3.0077261 2.8567682 3.0962962 2.9463612 2.9961925 3.2383777 3.2170488 2.9155496 3.0519535 2.8749447 2.8693637 2.8134689 2.9837377 3.7473665 2.9672384 2.8650957 2.9483948 2.9245042 2.8983992 3.3811266 3.4136147 3.0808190 3.2522386 3.1073007 3.1131433 3.1207998 2.9489152 3.1319893 3.0688524 3.0102432 2.8447136 3.4460732 2.6496117 2.6527782 2.7516098 2.7107158 2.8144114 2.4545426 2.6265060 2.4572063 2.7084414 3.8634994 2.7494647 3.1192823 2.3657457 2.6291967 2.6430793 2.7228609 2.7215857 3.0630490 2.8033741 3.0691239 3.0181331 2.6819136 3.0568832 3.1347152 3.1724998 2.4700874 2.7749763 2.9815471 2.7654304 2.9397806 2.2062923 3.1016997 3.0036790 2.8325519 2.8852164 2.3639431 3.0946909 2.6816648 2.8948255 2.7319291 2.4939340 2.6514823 2.4135835 3.3498585 3.0435612 3.4259879 3.0067158 3.0637561 3.2327884 3.1405838 3.1651107 2.9792066 3.0321817 2.8136172 3.5681280 3.1617433 2.6501841 3.0014460 2.6333072 3.2560630 3.8794820 3.6736784 4.3842916 3.6433140 3.7837733 3.7899179 3.8968166 2.9146556 4.0807170 4.0153034 2.9864662 3.2082858 4.2499778 3.8815616 2.6954470 2.9852817 2.7756611 2.4991611 2.5765058 2.6365311 3.0107372 2.9279988 2.9222503 3.1231070 3.1372116 2.9505206 2.8849518 3.0644100 2.8969731 2.7514658 2.8295915 2.8767005 2.6994043 2.7644862 2.5642891 2.8353714 2.8224135 3.1253972 2.7976128 2.6334018 3.0263200 2.9188817 2.8133742 2.8426000 2.7696261 2.6585434 3.2048015 3.2107805 2.6769280 3.1100332 2.7767608 2.7717249 2.9899421 2.9562427 2.4361934 2.7773226 4.0147254 3.0693153 2.9174886 2.6665108 3.1429601 2.9682540 6.2605653 2.8541284 2.5752451 2.4848018 2.8094125 2.6235843 6.7862383 2.8805082 2.9052963 2.7560926 2.5917293 2.8361694 5.1218777 2.9363265 3.0458254 2.9502661 2.7746781 3.0502620 3.3385597 2.3978055 2.4553954 3.0935250 3.3050782 2.7687715 3.2214444 2.5554463 2.4594921 2.8491743 3.1510572 2.6226546 3.3402057 3.4163348 3.7295863 3.1331940 2.5566572 3.0155805 3.4662229 2.2113929 3.4140443 3.1546949 2.6755144 3.5388767 3.0851342 2.7693123 2.7374213 3.0251307 3.5580002 3.0597164 3.1346380 3.0911976 2.9328669 3.0212643 2.8221134 2.9326743 2.8990655 3.1475984 2.7572560 3.1157588 2.7303823 2.9722669 2.5547570 3.0766287 3.0523358 3.0499319 2.6235938 3.2149599 2.8390804 2.5212987 3.0442589 3.2928353 3.0703257 3.1042856 3.3576684 2.8375923 3.0033014 2.9453727 2.6833421 2.5192826 3.3737638 2.8915742 3.1022765 3.2309346 2.9442160 2.8177945 3.0191495 2.9957074 3.0531874 3.4416356 3.5991568 3.0899693 2.8213044 3.1237936 3.4280808 2.7821777 2.7959650 3.1415927 2.3357571 2.6372332 2.7107435 2.9555307 3.1501371 2.8859255 3.1666162 2.4276642 3.1199046 3.1498883 1.7837342 2.8032323 2.9537414 2.9845401 3.1543855 2.7236240 2.8371334 2.6712866 2.8742698 3.3665122 2.1388498 2.5114400 2.6495969 2.9520307 2.9192723 3.2940760 4.0880287 2.5460150 2.9987017 2.6424947 3.1428454 2.7730965 3.0617840 2.7623465 2.9230287 2.7033388 2.8428312 3.1859243 3.2579748 3.1156063 3.4219287 2.9674098 3.1196625 2.8598480 2.8662830 3.0430431 3.0341644 2.9521610 2.9961876 3.1417274 2.7987863 2.8778601 3.1402226 2.9562185 3.0012815 3.3105659 3.0477497 3.0575806 3.0201527 3.2427592 3.2153347 3.0183082 3.1420884 3.0429203 2.8709569 3.0165519 2.6447320 3.1752788 3.3700376 3.0631142 2.9670005 3.5448334 2.8909857 3.5479884 3.4132090 3.3474896 2.8019129 3.0427930 3.6612478 3.6046191 2.8413015 3.2560716 3.2098630 3.1919154 3.1204365 3.2140564 3.0710590 2.3459032 3.1009474 2.9316912 2.8424121 2.5903419 3.5415907 2.7820835 2.6175127 2.9282266 3.8654842 3.1226870 2.9734191 2.9650742 2.4615663 3.0005627 2.6913356 2.3429661 3.1382159 2.8917599 2.9295916 2.8941060 2.6425776 3.0050056 2.9701717 2.8420491 2.9264405 3.0420317 2.9687021 2.9601067 2.9687600 2.7934396 3.8106795 2.7532344 2.4872345 2.5886511 2.8358289 2.8367588 2.5226636 3.1988621 2.3887108 2.4544868 2.3778604 2.7090398 2.5523298 2.6355947 2.6526197 2.6473911 2.3156375 2.2956019 2.6533691 2.5696755 2.3491754 2.5066049 2.2731921 2.6294067 2.3795082 2.5341025 2.4998308 2.6209036 2.4994694 2.3523548 2.4966445 2.6698502 2.4848690 2.6905792 2.3462407 2.4210363 2.5022238 2.4636828 2.6420174 2.5946616 2.9592427 2.5916652 2.6088590 2.7987869 2.5721573 2.8001557 3.0559405 3.1762489 2.7025962 2.7473734 2.5505337 2.4984104 2.5797367 2.7276623 3.0730692 2.5530566 2.7464348 2.7268158 2.7195236 2.6163152 2.7127368 2.8836066 2.6128735 2.1365973 2.4751780 2.6796907 2.6786428 2.5352576 2.0277611 2.6475399 2.7178062 2.6525175 2.8053831 2.7912953 3.1248245 2.3952761 2.6565172 2.6736989 2.6103207 2.9582542 2.6821203 3.0303948 2.9098761 3.0190211 3.2453619 2.5887937 2.5772611 2.9340404 2.8733147 2.7354423 2.9966641 2.6762942 2.5953623 2.5681786 2.6946095 2.8578830 2.7802363 2.4644102 2.8209760 2.8467626 2.6182329 2.9688602 2.4036724 2.2300342 2.9163100 4.0499594 2.6988443 2.2923070 2.7715192 2.5082296 2.2159039 2.0756987 2.7758351 2.6461673 2.5120077 2.7048668 2.8518534 2.6961794 3.4874587 2.3819478 2.9617001 2.1748182 2.7162176 2.0277078 2.4722528 5.6806473 3.4761436 2.6426451 2.7931531 1.9864638 3.3052583 2.6011256 2.4361833 3.2918679 2.1001912 2.2094610 2.2455129 2.7076052 2.7284581 3.0147052 2.7720847 2.9010665 2.8592899 2.5997040 2.9754737 2.8098223 2.1910625 4.3546095 6.2148393 4.7635722 3.5814585 3.0763122 4.6271817 4.7365565 4.5195588 3.1098622 3.2706704 2.5002525 2.8696615 4.2925692 2.7070935 8.9999984 3.9637966 2.6748204 4.2314549 8.9999983 3.4471152 4.4788912 3.7549904 2.0237363 4.5968343 2.5856455 3.0999348 4.2992975 2.3806553 2.8976341 4.3506142 4.3420153 2.8874019 2.6986946 2.5433983 2.7829843 2.8909084 2.5725145 2.6999431 3.0098619 3.0785246 2.5191041 2.6409320 2.7512279 3.0221710 2.4696921 2.8453884 2.5366280 2.6847940 2.9237717 3.1281079 2.5864737 2.4574010 2.8262614 2.9011547 3.0565415 2.8916098 2.8845477 3.0652956 2.8082950 2.8235484 2.7971715 2.9760227 2.7981077 2.6670800 3.2105521 2.5581327 2.8860413 2.9171188 2.8558512 5.6148111 2.8314872 2.6873200 3.1863200 2.7082054 3.2251690 3.1861837 2.7429445 3.0976332 3.0029920 3.0619774 3.3188609 2.7771522 3.3320456 5.8267550 3.6475600 2.9193146 5.2600012 4.9647202 5.1180488 4.7803769 4.7137987 4.8233098 5.7704171 4.8322302 6.0524010 4.8308802 5.9110933 6.2366437 5.3366503 4.8935719 6.2513859 5.1084526 4.9060594 5.6614522 5.1985655 5.3987809 4.8343771 5.6702323 0.9803935 0.8331553 0.9224745 0.8205769 0.9031674 0.9280160 1.0266054 0.9046071 0.8570816 0.9039186 0.8440491 1.0522145 0.8884311 1.0451669 1.0039010 0.9809724 0.0000000 1.1435415 1.1175604 1.0600109 1.2058014 1.0145083 0.9177211 1.0517679 1.1020431 1.2787541 1.1434114 1.0762841 0.9148877 1.1735732 1.0566314 1.1097044 1.1376666 1.2699793 1.2731216 1.0674865 1.3072048 1.0896157 1.2309864 1.3902338 1.3722742 1.2445262 1.2178074 1.3251437 1.2662051 1.6204156 0.9298354 1.6974417 1.3882367 1.5333278 1.8577669 1.0131655 1.6791181 2.1143550 1.7731387 1.6968019 1.8280096 2.1763676 1.4296417 1.4287187 2.1019797 1.2799012 2.1476545 2.0423055 1.3159491 2.6000296 2.2427348 2.0960295 2.2549742 2.2736528 2.8113127 2.2245432 2.5199744 2.4436695 2.0599500 2.4332908 1.7918511 2.1807961 3.1734203 2.3874699 3.9706690 1.7451125 1.2554116 1.2345911 1.4276137 1.6924812 1.4636095 1.7212638 1.5009436 3.3537528 3.2770030 2.9676147 2.8947516 2.9619879 2.8363961 3.1144188 3.5755098 3.0967062 3.5641257 3.1230082 3.4597710 3.4135315 2.9788642 3.3906077 3.1023170 3.3585259 3.1602781 3.1206598 3.0885560 3.7076888 2.7046847 3.3242027 3.0299882 3.2892915 3.0043939 3.3845422 3.3075230 3.0178430 3.5182948 3.3546190 3.2677874 3.5581484 3.5873561 3.6836329 3.1432239 3.0688546 3.3594939 3.9950004 2.7663469 3.8635579 3.0641110 3.1074544 3.2341403 3.3329160 3.9456152 4.4735942 3.5056149 2.4660883 3.3619324 3.7402480 3.7872827 3.3376351 4.1365777 3.4968935 3.6354881 3.5307876 4.1532129 3.2398598 3.2360774 3.5068480 4.8895003 3.6227086 2.7185566 4.6971716 5.4233969 2.9753426 5.3736831 3.8335964 3.3611950 3.8854795 3.2618226 3.7245907 3.9767908 4.4702054 3.5410463 4.7775994 2.8575641 5.7341225 3.8169627 4.3654628 5.9231291 5.2794370 4.4975652 4.7972540 3.1348301 3.5610236 3.2098221 3.1687469 3.2827228 3.2982445 3.4436042 2.8829648 3.0711058 3.3098250 3.1274288 3.5171663 3.4109904 3.2233576 3.3054217 3.3157460 2.9203411 3.2922887 3.1569813 3.1506203 3.0493411 3.0128977 3.2600810 3.3414039 3.7084138 3.5057536 3.1298548 3.3445200 3.6179893 3.6804714 3.3087718 3.7301725 3.4085543 3.1421458 3.0221535 2.9485027 3.3134946 3.6552308 3.6341456 3.7266727 3.4367116 3.4750235 4.1389683 2.9685114 2.8639622 3.3179323 3.3205744 3.9683282 3.2044320 3.1884585 3.1663831 2.4544896 3.5160327 2.6238963 2.2028397 2.6879946 4.2328609 2.8245006 3.6003714 2.6586783 2.8817615 2.9670638 3.6116688 3.7585108 2.7148041 3.7699086 3.1891570 2.9028350 3.1096540 2.8378490 2.8457062 3.4275536 2.9631545 3.3282112 2.4300918 3.5646372 2.7471274 2.8403286 3.6786399 4.3755661 1.3854608 1.2382446 1.3775789 1.3964841 1.3700093 1.3248953 1.4034348 1.3369289 1.3947703 1.4854760 1.3530841 1.4219735 1.4443048 1.4926532 1.3992605 1.4430903 1.4981248 1.3642405 1.4355258 1.4271026 1.4056516 1.5568234 1.6666676 1.5190017 1.7322986 1.6146545 1.3711521 1.5198775 1.6223894 1.4156066 1.2213016 1.6438211 1.5742048 1.8296519 1.5689246 1.6789312 1.6497390 1.2976510 1.4782572 1.7179308 1.6075756 1.2021232 1.5090872 1.8407823 1.9489303 1.2601759 1.5020891 1.8915772 2.4677585 2.7741464 3.2551961 2.6537626 2.7370124 2.4494308 1.7372994 2.6747311 2.5813030 2.7207242 3.1013176 2.5825284 2.9225352 3.1518445 2.6842001 2.6638664 3.0065399 3.2978888 3.0555975 2.8865787 3.0921465 2.7437822 2.8801106 3.0243973 3.1487327 2.8861456 3.0583655 2.8582414 3.1478218 2.8084655 2.9443840 3.0542711 2.5541852 2.8102970 2.8384402 3.1828366 2.6918349 2.8949593 2.7096250 2.7003525 2.8976256 2.8604066 2.8317416 3.0797894 3.0888454 2.9427205 3.0402385 3.1483548 3.0095364 2.8314456 2.9501953 2.9644586 2.8261879 2.9285484 3.0772119 3.2539327 2.8745406 3.0280557 3.1315965 2.6558072 2.8113760 3.0384898 2.9884361 3.0784965 3.4135680 2.9687458 3.2597816 3.0585473 3.6000783 3.0232139 3.0373446 3.8504327 3.0485200 3.4645936 3.1398881 3.1561931 2.9720037 3.5625063 3.4526620 3.3748584 3.3342618 2.8545628 3.2626258 3.2584313 3.0987614 3.5270775 3.2435368 3.8756039 3.2506654 3.3838123 3.8212086 4.0908105 3.4212331 3.2102347 3.3696776 3.6380939 3.2861882 2.9410239 3.0140102 3.3374410 3.9735404 3.9592533 2.8320121 3.1547913 2.7979583 3.2364348 2.9562314 2.8135008 3.0797273 2.8589760 3.0031727 2.8039197 3.0388866 2.7182511 3.0837050 3.0214462 2.9756873 2.9385642 2.9333780 2.9730906 3.4152325 2.9744039 2.9041495 2.6718397 3.0981199 3.4742926 3.0326319 3.1054042 3.0608240 3.4768120 2.9077000 2.6933237 3.0197433 3.2494330 3.2975392 4.5118821 4.0884610 3.5743426 3.6696929 4.7580207 2.4172380 3.7157263 3.9513779 3.3665538 3.2052334 2.3746005 3.2313703 2.8108396 3.9840430 3.5433027 3.3279561 3.5583161 3.1812581 3.4961809 3.7843338 4.6066987 3.1795459 3.2045352 3.3977463 3.8300155 3.9733803 3.1026298 3.3450714 3.4834506 3.3978932 3.7066230 4.0023757 4.0821489 2.4532031 4.1638373 3.2873733 3.3097902 3.9549557 3.3421504 3.3072005 2.6087414 2.3480269 4.1339083 2.9638224 3.1746856 3.1198037 4.7804679 3.4908337 2.0019859 4.0745469 3.6770743 4.1651881 3.5344865 3.2636846 3.9894951 4.0745153 4.3072743 3.6463707 3.3583702 4.5292791 5.5530794 3.0963770 2.7758510 3.0893450 2.9797674 2.9784076 3.1986244 2.9514458 3.0008801 3.1951383 3.1516568 3.1262005 3.0811926 2.9407130 3.2372186 2.9029335 2.7772591 2.8016715 3.3291376 2.8982979 3.2057097 2.9721578 3.4065544 3.0410164 3.3916024 2.8083507 3.0187658 3.2902278 3.1350106 3.1435724 3.2843102 2.9533484 2.7706167 3.1374035 3.3468611 3.2123390 3.1451283 2.6315220 2.9125011 5.1971963 3.0094724 3.3597046 5.4301688 4.6103055 4.9094463 4.3038358 4.9785056 4.6096881 4.1374039 5.2904786 2.9250955 5.0967094 4.7829032 4.5750532 4.8304102 4.4295602 5.0258003 4.9451760 5.3052896 4.1762197 3.5761410 4.8457410 5.0920881 5.0708187 5.4194559 4.5914591 4.0951133 4.8350504 5.0671062 5.0589712 3.6189400 3.6013937 5.0432094 2.7233586 5.3973346 3.4133884 3.3104790 4.8834552 4.8416910 4.0462260 4.2185542 3.5704804 3.8449376 3.7481159 4.3912679 3.9244073 7.0591326 2.8777646 2.7710173 3.3112511 3.2303402 3.4737062 3.1563658 3.3330320 3.1519428 3.0391617 3.5775311 3.0394254 3.1070298 3.0880712 3.2401333 3.2427646 3.0610406 3.1140162 3.2332362 3.2378711 3.3522561 3.2714773 3.0667412 3.0896256 3.1095168 3.1470623 3.5437940 2.9092616 3.1730178 3.4364319 3.1132065 3.2013299 3.6535596 3.6586056 2.7358137 3.3555159 3.0289288 3.3006414 3.6570855 2.9119612 2.9093151 2.9829130 3.6035809 3.1570741 3.2230541 3.7811561 3.8254551 3.3318206 3.4246379 3.3519524 3.9286174 3.7620813 4.0919996 4.6532654 5.6614372 2.6484619 7.2008753 3.3660450 3.6251403 3.6431138 3.7584158 4.0412702 4.0787461 3.6429702 3.7266907 3.9939947 3.9205359 3.9905654 3.6545456 3.5725124 3.9216546 3.9622646 3.8233583 4.0193678 3.1851253 3.8525418 4.1061291 3.7137386 3.5185565 3.5896419 3.3821553 4.1807887 3.2754511 3.4974877 3.6318385 3.7502138 3.2128453 3.5985347 3.0975357 4.0699634 4.1099527 3.8741207 3.6658956 3.8668441 3.6627081 3.8804577 3.6795351 3.9268802 3.6839478 3.3756097 3.6559175 4.2503551 3.9263016 3.6796525 3.7823140 3.5313753 3.9179601 3.8974145 3.7386690 3.1400392 3.9529411 3.4755805 3.4764929 4.2287134 3.8370733 3.6585072 4.0386494 4.3281711 3.1188956 3.6383355 4.3785517 3.4589100 3.2949511 3.3350550 2.8997012 3.4950694 3.3807827 3.4594465 3.1872517 3.4116049 3.7764235 4.1214965 3.4405267 3.3855894 3.8460565 3.9692761 3.3895548 3.5607139 3.1301814 3.2163555 2.9030855 2.7050743 2.9913069 2.8771987 2.9551086 3.0048893 2.7307386 2.9565470 3.1365507 2.8321027 3.2315361 3.0535695 2.8594792 2.7379899 2.7812242 3.2826987 3.0004306 2.6863067 3.6253732 3.0568005 3.1338448 3.3133857 3.3975259 3.0950845 3.1964194 3.5833390 5.2028814 3.3483230 3.2601020 3.1707904 2.5831004 5.4721973 2.4202130 2.7671941 2.8264949 2.3654364 2.9489816 2.4008507 3.0923307 2.5405039 3.3310858 4.6416351 4.8506128 5.1413484 2.3247262 5.0682965 5.4319691 4.4081044 3.0348804 6.0329590 4.8396187 4.8440967 4.3023035 5.0674131 5.4505067 5.5686994 4.7979778 3.8369562 3.0330972 5.2422279 5.0935805 5.0990158 4.7263529 5.3457443 4.6131355 6.1880257 4.1972021 3.9136288 6.1255863 3.4665770 4.7916885 5.4383120 8.8943575 5.9263239 5.5377971 7.0106651 3.3851799 4.3011515 4.1984891 5.0950414 7.2480428 5.3051937 3.4998463 3.8347503 2.6956094 3.1234822 2.8582673 3.1430743 3.3606541 3.1401186 2.9156164 2.8645675 2.7709355 3.2696039 2.9699355 2.9752478 3.0471934 3.0363909 3.0725682 3.2985944 3.0752754 3.7853327 3.0350887 3.0018736 3.2845651 3.1287836 3.0064237 3.0576952 3.2221839 3.0073790 3.2899983 2.8872690 3.3768323 2.7860153 3.2299505 3.3955639 2.7200134 3.4016796 3.0731832 3.8848780 3.1205283 3.5105307 3.0082080 3.4462613 3.3430522 2.5709690 3.1700591 2.8953569 3.6579032 4.4936002 5.3136189 4.0258072 3.0001727 3.1525815 3.3890909 3.6750364 8.9999989 7.2998571 3.8422373 3.8919671 3.1054009 3.3079886 3.3150160 3.2798437 3.0555949 3.4078023 3.6997645 3.3182493 3.4026549 3.6441862 3.0469995 3.7172324 3.7283673 3.2890287 2.8000896 3.3548183 3.6362286 3.7409317 3.0297369 2.8203726 3.7409894 3.3050693 2.9328591 3.6582485 2.9101279 3.1227725 3.5850860 3.3370865 3.3635279 3.4737455 3.0461269 2.8633929 3.1926794 2.9634212 3.1921955 3.1817877 3.4979060 4.1561528 3.5020983 3.6668244 4.0792121 4.0978630 3.5424470 4.2654698 4.3625438 3.7979226 3.9867510 6.9992746 5.7367977 3.0562824 2.6195775 2.7186659 3.6312684 2.5150656 2.5055403 2.5500633 2.5801258 2.6081061 2.7678321 2.5575038 2.6196535 2.6212719 2.5294263 2.6270827 2.5729185 2.5370241 2.7911665 2.7508978 2.8568354 2.6524035 3.8561203 2.7033542 2.6932929 2.8201871 2.7393945 2.7152522 2.6996406 2.4796820 2.6047095 2.1855762 1.4029475 3.3717807 3.5954513 3.5981494 3.5981494 3.6592507 3.6592507 3.6819526 3.5920804 3.5418360 3.7243860 3.6890376 3.4296891 3.9059536 3.9171735 3.9171735 4.0081576 4.1300586 3.6059927 4.2910516 4.0311970 4.0311970 4.4265929 4.4265929 4.1202785 3.4073662 2.0448305 2.0448305 4.0139369 3.6173404 2.1649286 2.1649286 4.8773269 4.8773269 2.6716339 2.6716339 3.8552315 6.5867013 1.6682327 
ROZALL004641_KOG0647                                                                                                                                   2.9486599 2.9375358 2.8287128 2.7251760 2.8801475 2.7142433 2.9716088 2.7802150 2.9797223 3.0752669 2.2486717 3.0725168 2.8025991 3.6655756 2.9649537 2.8621201 2.6073553 2.3350996 2.0120033 3.1661134 2.6606940 2.7545718 3.0257363 2.3671116 2.6111057 3.0033062 3.0408936 2.3255864 2.7624832 3.0779663 2.7971236 2.3431311 3.2504162 2.1617399 2.7238399 2.6858362 3.4580918 1.9924129 2.3529425 3.3014227 3.1255310 3.0357671 2.6551475 2.4809960 2.9270004 2.6376451 2.5180550 2.2250143 2.2654520 2.7238223 2.2444517 2.4800607 2.7980547 3.0863542 2.6803070 2.9881421 3.3773620 2.6147950 2.6980276 2.2328955 2.5961490 2.2575479 3.9481543 2.2166605 2.5085904 2.0702794 2.7372996 3.0043926 3.0288081 2.0685807 2.8925912 3.3415099 2.6599140 2.8736762 3.0067696 3.0124113 2.7137724 2.9880547 2.7024988 2.8366270 2.9192240 2.3107884 2.3145611 3.4722405 3.1563236 2.3931482 2.4203876 2.2665252 2.4199196 2.8176367 2.8220684 2.4876728 2.3656311 2.4268232 2.5864685 2.4799568 2.3236363 2.3892599 2.2623174 2.3863954 2.5131742 2.6177828 2.4567608 2.3430066 2.2822247 2.3882993 2.4393048 2.5429161 3.0074014 2.3769096 2.4094482 2.6460998 2.4513775 2.5187401 2.6591407 2.7371802 2.5386605 2.5684047 2.4226248 2.6973165 2.3484088 2.5259855 2.6659504 2.6120042 2.6033754 2.7969807 2.5159776 2.6800824 2.6630316 2.6689755 2.7692328 2.8384915 2.7616531 2.8342987 2.8207456 2.2790875 2.4624601 2.8019344 2.3171597 2.5627325 2.5116316 2.4002565 2.2078297 2.8641986 2.5561452 2.8078316 2.4638889 2.2217172 2.6983548 2.2817451 2.6268343 2.6494287 2.2811717 2.2034065 3.4869479 2.2150647 2.4922871 2.4383447 2.0978836 2.2049321 2.2956472 2.2652727 2.4154709 2.7528043 2.9361640 2.4310323 2.3066907 2.2726470 2.2452933 2.3678342 2.2742840 2.5728908 2.5691285 2.3427720 2.5243586 2.1813776 3.2663801 2.1988866 2.2325314 3.2167433 2.4923147 2.4025224 2.8549142 2.7805848 2.4662197 2.4594623 2.5603322 2.5876545 2.2352683 2.7721164 2.6668716 2.4144197 2.5552785 2.5442271 2.5169957 2.6218381 2.5658942 2.3976058 2.4858915 2.3851247 2.7482169 2.5552415 2.4831633 2.6031702 2.3744896 2.6478773 2.5948138 2.6770904 2.9040881 2.4833655 2.4980182 2.5350926 2.5890540 2.7850300 2.2423361 2.6494109 3.0517580 3.0562946 3.0832958 3.1734194 2.5248836 2.6808413 2.9943200 2.8824854 2.2857511 2.7121705 3.0457420 3.0210205 2.6492381 2.2914041 2.4346871 2.6957576 2.6989699 2.5136271 2.6623104 2.6422612 2.8444354 2.8652837 2.9132613 2.7257825 2.7471698 2.8292557 2.5619323 2.9582219 3.0820785 2.4421200 2.6860592 2.9150855 2.9480483 2.9081400 2.8165271 2.7055219 2.9343541 2.7703045 2.7735461 2.7170411 2.1281655 2.6296827 3.0686098 2.8731942 2.4467191 2.8369031 3.0508983 2.9149230 2.9197319 2.8932028 2.4706426 2.3494215 2.1153629 2.2497124 2.2078719 2.2407359 2.3638665 2.4818022 2.1417745 2.2856620 2.7511008 2.4400822 2.2429112 2.3899159 2.3676436 2.5773747 2.5707240 2.2025566 2.4150330 2.5199652 2.5277008 2.3243780 2.3938183 2.3970525 2.4290984 2.4536542 2.4644045 2.5356390 2.7607072 2.9083773 2.5230473 2.4189787 2.3922902 2.8124834 2.3351465 2.5474412 2.8217251 2.8751882 2.3460211 4.8708491 3.0533020 3.2026651 3.0969273 3.4294704 3.1188387 4.7607730 3.6178183 3.6305048 3.0637027 3.5998112 3.9722114 4.0416481 3.0200388 4.0215495 4.7073639 4.2057945 4.8454922 4.4607233 4.1849245 4.7140484 3.8878719 3.1691098 4.2166731 4.3012918 2.6232325 4.6036747 3.3567744 4.1223287 3.5868204 2.3181669 4.1164615 4.0365300 4.8581408 4.4359219 4.5619287 3.8828357 4.3641960 3.6494454 4.0196402 3.5722993 3.8129663 4.0863481 4.8189258 4.1237451 3.9508059 3.6870293 3.6275027 4.3803615 3.7536181 4.2168717 4.3002017 4.0360527 5.2035688 2.4533617 2.6251692 2.6352497 2.4574510 2.4410959 2.5094547 2.3761821 2.5062133 2.4600622 2.3879135 2.4703538 2.5338428 2.4417126 2.5744955 2.5868089 2.6160300 2.4648069 2.3063632 2.6901665 2.3215210 2.4985929 2.6420436 2.4097581 2.5557892 2.4065447 2.2623731 2.5647402 2.5492249 2.4877113 2.5111602 2.5533173 2.4709203 2.6623279 2.5756763 2.4156149 2.3300380 2.5913573 2.6286790 2.7667373 2.6958203 2.6526219 2.7363740 2.5755082 2.5213164 2.7517050 2.6289018 2.6948243 2.5869799 2.4241086 2.5566555 3.3458773 2.7553066 2.4821116 2.5491220 2.9399213 2.3715174 3.3566035 2.1624152 2.1872203 2.4200192 2.5659868 2.9638746 2.8191180 2.3306128 2.5142047 2.4172880 2.3389342 2.5408191 2.5552782 3.3105520 2.8828640 2.7094854 2.1836589 3.4707470 2.8914645 2.8047120 2.5839722 2.8687295 2.1056768 2.5736827 2.9016543 2.8962298 2.2827733 2.8102680 2.5139128 2.7969594 2.3044102 2.5651630 2.7799827 2.3617904 2.4885167 2.8527689 2.7345021 2.6255150 2.6262105 2.4979226 2.5647391 2.4747359 2.5628241 2.5693475 2.6256052 2.6041271 2.6415525 2.6904783 2.1545765 2.4865978 2.4479179 2.7610628 2.5207611 2.7101116 2.7512409 2.7221861 2.5178199 2.3149754 2.9210979 2.3084294 2.3096911 2.5109959 2.7492821 2.9416943 2.5302443 2.5224825 2.8613843 2.6838862 2.5356235 2.5151807 2.4889186 2.8806356 2.5333423 2.5616919 2.8249598 2.8218033 2.5935862 2.6954135 2.6155943 2.7156879 2.4775558 2.8293860 2.6121715 2.6768570 2.8307958 2.9096757 3.0081340 2.7273096 2.8514930 2.4294141 2.6347879 2.6956605 2.9753683 2.7202424 3.0206066 2.6643579 2.9300125 2.7133695 2.6129035 2.9026616 2.5784181 3.0077286 2.1941241 3.0348696 2.9929734 2.9509942 2.9680433 2.7380066 2.7402697 3.2037291 2.4775985 3.0678933 2.5884974 2.5575336 2.7714025 2.5884974 3.1983288 3.1113957 3.0989673 3.1127657 3.0222212 3.0654547 2.9873266 2.8092531 2.8994651 3.3052724 3.0060696 3.0526906 2.8840268 3.0962099 3.3668295 2.9032490 2.8148020 2.8203342 3.2091720 3.4753532 2.9295148 3.3556346 3.1323560 2.7184455 3.3567090 3.0352567 2.9844301 2.9032462 3.1087545 3.0644443 3.2607288 3.2087040 2.5918009 3.3875904 2.8126340 3.4930279 2.8110378 3.0171533 3.5339124 4.1166330 2.6612245 3.0347565 4.0756880 3.6390713 3.3204380 2.9993207 3.2669323 3.1538778 3.1698378 2.3934984 2.5613953 2.5277025 2.3805388 2.6450569 2.4852679 2.4564645 3.0856824 2.3974068 2.6673858 2.4067517 2.9149582 2.5170662 2.8083229 2.6215323 2.4735380 2.2432797 2.8648318 3.0219988 2.5276935 2.7802534 2.3950806 2.8212043 2.6968098 2.7470057 2.5490883 2.6955664 2.8838098 2.6361265 2.4807093 3.1048747 3.0439639 3.2846931 2.6614190 2.6530485 2.8493901 2.7201221 2.1036900 2.6552452 2.3837719 2.8173498 2.5850991 2.9043505 2.8469695 2.8336282 2.7223036 2.7152107 2.8320175 2.5898760 2.8322874 2.7696175 3.0077509 3.1722126 2.6220229 2.9875717 2.8975666 2.9927769 3.3901855 2.9642475 2.8459967 2.4005935 3.0756904 3.1690183 2.5005349 3.5390913 2.9297749 2.7452125 2.8134739 2.5482272 2.5051036 2.6929436 2.8059860 2.6519126 2.6511443 2.7042654 2.6560532 2.6741220 2.4924772 2.5272026 2.4647170 3.0868535 2.7793571 2.8378117 2.7577048 2.9609935 3.0719865 2.5127824 3.2569995 2.8314396 2.6844360 2.6982084 2.9725267 2.8141754 3.0015893 2.5872694 2.7701326 2.7285381 3.0909953 2.9385304 2.5778566 2.7777786 2.7492613 2.7979175 2.5982599 2.8935816 3.0840355 3.0942901 2.7743161 2.9935487 2.8196560 2.7957397 2.7079588 2.9004776 3.1295216 2.9925214 2.5381553 3.1398191 2.7345673 3.0751475 3.1034332 3.0952186 2.9272139 2.7712040 2.7423455 2.9849253 2.8747748 3.1046392 2.7386640 3.0936539 2.9241408 2.9096756 3.0721543 2.3923065 2.2555271 2.3747118 2.3069084 2.1741172 2.1438662 2.3279278 2.0597032 2.4216148 3.2567895 2.3665377 2.8683404 2.2259794 2.2333955 2.2906709 2.2720428 2.6351591 2.4680318 2.3876020 2.8098426 2.4973040 2.4837823 3.2065843 2.7040876 2.5144100 2.6683074 2.4895092 2.3416805 2.9143597 2.7850321 2.2538705 2.6690728 2.7333134 2.7124067 2.4276367 2.4748859 2.6446907 2.4769272 2.7357324 2.3535051 2.4517556 2.5832277 2.7280193 3.0811043 2.8182309 3.0577683 2.6850607 2.6299865 2.8077676 2.8585189 2.8368745 2.9614134 3.0467586 2.7097873 2.7317680 2.4374716 2.5060889 2.3286666 2.3771528 2.6909164 3.1556366 3.3320961 3.3234348 2.8925558 3.0828225 3.9347752 3.6295454 2.4447795 3.0099901 3.7271022 2.7941008 2.4987611 4.1418467 2.9811868 2.5890915 2.6476860 2.4003490 2.4196739 2.4931749 2.6998993 2.4538949 2.5607409 2.4044056 2.7105387 2.6411710 2.6885643 2.4808669 2.6361436 2.5949040 2.4780232 2.7196275 2.8199552 2.3168254 2.5118425 2.3856464 2.5471213 2.8211413 2.5694011 2.4757500 2.6495695 2.7959200 2.5741264 2.2681519 2.8866464 2.7123661 2.3969851 2.8448428 2.8162922 2.3747823 2.8386280 2.8002971 2.6798680 2.7334020 2.4539429 2.4799867 2.5374622 3.5370026 2.6037063 2.4043183 2.6328297 3.0227183 3.6752133 5.5808197 2.0473534 2.7004984 2.1023426 2.4886385 2.2523890 5.4641340 2.4158817 2.4415891 2.2249732 2.5665886 2.8771536 4.2101927 2.6700082 2.5630377 2.5075809 2.7561829 2.5314341 2.7031070 2.5559003 2.4016522 3.1149137 2.9584471 2.0258335 2.5889945 1.8702549 2.2305335 2.3408799 2.6780484 2.7281581 2.7361364 3.2897176 2.6465679 2.8161755 2.6220098 2.8341653 3.1233398 2.1384430 2.8761595 2.6287292 2.5402257 3.1251150 2.8864851 2.0221057 2.7925544 2.4871939 2.6823367 2.9018609 2.3852379 2.3860467 2.4237191 2.7449786 2.5864519 2.5485219 2.6134595 2.8141894 2.5578952 2.9707783 2.5600098 2.5687356 2.4423503 2.5514975 2.7549476 2.5845749 2.5396860 2.5958418 2.4070774 2.1664261 2.6672431 2.5563667 2.5143595 2.5140345 2.7511004 2.4592914 2.7679127 2.4577429 2.5205722 2.6068981 2.8155441 2.6193900 2.3692878 2.8647745 2.4429129 2.8916338 2.7776687 2.9385869 2.4738073 3.4689788 2.7490027 2.8417348 2.4007398 2.8525891 2.5842871 2.6029768 2.3599187 2.5041547 1.9419776 2.6873439 2.7878015 2.5504662 2.7093322 2.8362448 2.5649619 2.0877360 3.0561817 2.7331912 1.8803874 2.3455032 2.3984515 2.5606899 2.5123303 2.3820549 2.6719251 2.5463971 2.6773566 2.7018526 1.5643796 2.6170864 2.1774396 2.7387837 2.8259774 2.3459384 1.9634789 2.1044706 2.6556642 2.5166293 2.5066056 2.6978709 3.0372304 2.7619072 2.3314814 2.5984020 2.7114555 3.1560979 2.6979766 3.0593397 3.0127983 2.7134971 2.6767532 2.4055885 2.7284615 2.4049191 2.7495157 2.8015313 2.8157794 2.7414787 2.5354328 2.8101947 2.8678221 2.7353854 2.7846268 2.9447404 2.5111518 2.7767019 2.5569062 3.2225637 2.9416172 2.9090068 2.8525425 2.7807209 2.5321304 2.8297192 2.6823558 2.7262737 2.7727594 2.9238144 2.6874408 3.0082391 2.6027889 3.4943624 2.9993568 2.8851300 2.2228876 2.5059938 3.3725842 3.1315368 2.4590191 2.9944454 2.8001094 2.4791161 2.4969753 2.6742154 2.5284443 1.7708675 2.7709445 2.1914530 2.7415601 2.1938159 2.8664526 2.2186236 2.4989068 2.5537783 3.1810205 2.6929414 2.6717470 2.4069985 2.4643998 2.4798022 2.4121273 1.9208500 2.8709662 2.3256816 2.7272979 2.7054755 2.2128018 2.7550409 2.6476324 2.5171773 2.4628976 2.3785267 2.5419175 2.7613024 2.6025256 2.7203485 3.3467660 2.5275485 1.9796870 2.5833429 2.6703217 2.6897379 2.2023611 2.7289615 2.5195687 2.2248778 2.4292587 2.5722487 2.4055231 2.5447764 2.5651028 2.4478639 2.3602444 2.7570672 2.3561276 2.4486674 2.4389080 2.7269420 2.3232858 2.5112941 2.5327803 2.2805146 2.6782319 2.4915086 2.5606333 2.2288896 2.4212602 2.2914390 2.4755530 2.9580076 2.3038336 2.5175068 2.4496630 2.6829341 2.5365298 2.4839193 2.7024321 2.5593177 2.5484490 2.6107644 2.5366788 3.0021596 2.8639587 3.0719215 2.3522685 2.4352943 2.4096347 2.6023539 2.2314096 2.4767458 2.7667741 2.3232021 2.4710513 2.4718958 2.4259193 2.2596999 2.4632439 2.5749689 2.4545248 1.9535558 2.4830649 2.6858552 2.6900154 2.5634667 2.2105238 2.6009526 2.6424487 2.1649821 2.7634639 2.3820957 2.7229157 2.4870962 2.6564505 2.7011577 2.4945666 2.6513356 2.5791315 2.6647904 2.8098104 2.7402722 2.8699331 2.4864504 2.5782921 2.6406378 2.7613412 2.6554690 2.5610239 2.7131694 2.5916059 2.4997967 2.5613808 2.8777116 2.7398838 2.2800980 2.3758669 2.6838940 2.3521306 2.4467315 2.7368379 2.2162030 3.4824979 4.1485413 2.3164322 2.0711068 2.3121489 2.5022615 2.0953262 2.1441911 2.4010302 2.5205231 2.2804632 2.3912342 2.9911183 2.8582332 2.8857689 2.0300651 2.5326837 2.4260537 2.4550099 1.7445945 3.4306994 6.7305659 3.1571046 2.0865094 2.4035981 2.6524215 2.5761878 2.4999723 3.0473755 2.7951796 1.8085889 2.1306455 2.4131689 2.2923007 2.4523870 2.6217576 2.8571226 2.9078770 2.1647931 2.8269686 2.8435646 3.0065305 2.1781606 5.2350648 8.9999980 8.9999982 4.8101591 2.5886371 4.7513736 8.1522854 7.2887160 3.0831534 2.9004515 5.0425449 2.7700289 4.6717609 4.2496647 8.9999984 5.3015200 2.1192065 9.0000000 8.9999984 3.4158096 3.8986568 8.7978857 4.5381870 6.4417990 4.0165506 2.5007381 4.7571762 4.3823471 3.6396786 6.8356794 5.1264176 3.9446658 2.6033002 2.6082114 2.6874912 2.7916735 2.5578576 2.5250329 2.9405641 2.8013979 2.6249764 2.5833584 2.5402472 2.7364939 2.4591804 2.6298708 2.4666534 2.5326731 3.1213673 2.4457386 2.6852724 2.5358527 2.8096486 2.8210023 2.6396736 2.5250344 3.2594762 2.7811276 2.8517935 2.9074215 2.6702356 2.7092579 2.9102682 2.7293105 3.1203849 2.5262389 2.7765268 2.4445416 2.8018809 5.5160336 2.7837159 2.4934324 3.0793435 2.6439929 2.7555385 2.9496285 2.6390560 2.8715766 2.8574608 2.6819508 2.9976082 2.8315129 3.1324614 5.3117891 3.2078589 2.6331111 5.1079869 4.6465939 5.3756135 4.5233779 4.6056654 4.9683376 4.6571605 5.1792925 5.9008215 5.4244594 5.3238225 5.1024827 5.5452852 5.0662839 5.1808594 5.0419216 4.7360585 5.4095166 4.8109684 4.8858054 4.7421759 4.3654369 0.8241292 0.8914735 0.7789114 0.8104518 0.8549747 0.7717461 0.6889692 0.9263259 0.8075043 0.8163419 0.8405402 0.9580590 0.6865472 0.6395558 0.8203105 0.8740512 1.1435415 0.0000000 0.9976962 0.8792817 0.9273664 1.0200205 1.0763953 0.9538002 0.9876864 0.9912133 1.0930860 1.0123808 0.9673999 1.1339468 1.1407784 0.9703559 1.1740643 1.2513459 1.1440418 1.0386492 1.2499858 1.2983816 1.2706428 1.4351360 1.1862704 1.2481550 1.2253206 1.3047821 1.5023334 1.4564807 0.9826398 1.7644808 1.1704215 1.2876189 1.4966373 0.9886388 1.3600135 1.7409251 1.7232544 1.4726771 1.5294566 1.6049762 1.4360733 1.2014453 1.9401568 1.2416893 2.1167474 1.7532976 1.4494351 2.3056945 1.9109848 2.2018087 1.8981232 2.6270429 2.5754366 1.7253154 1.9890097 2.3802656 1.7067990 2.2008606 1.5687702 2.1956974 2.3358937 2.1425587 2.7149313 2.1133243 1.3452584 1.4479855 1.6524640 1.5863784 1.6364373 1.5781116 1.7166630 2.7165990 2.6797577 2.5552877 2.3445365 2.2763789 2.6274362 2.6543176 3.3138982 2.8932030 2.8544247 2.5501044 2.7640884 2.7943281 2.6899088 2.7680432 2.4461948 3.0344245 2.3349064 2.6310830 2.5847263 3.2791171 2.2672262 2.8977499 2.4498148 2.8898841 2.7907887 2.8790490 3.0187277 2.2766996 2.9282153 3.2050527 2.9096996 3.1405604 2.8616075 2.8979837 2.7505096 2.6001750 3.0236780 3.3920964 2.4089940 3.3617116 2.3224772 2.8799535 2.7205807 3.2917286 3.0520418 3.7062582 3.0153286 2.5272574 3.3264983 2.8997608 3.2904553 3.2538518 3.8469985 3.3676466 3.9054927 3.0419891 3.5838334 2.6592115 3.2906534 4.1650045 5.1173462 3.3715270 2.9813583 3.4961036 5.4239586 2.8617756 5.1263582 3.3594733 2.9618404 3.4605937 2.8972687 3.3123015 3.3967535 4.6468693 3.1919298 4.4219358 2.6042402 5.2575987 3.3406118 4.6975079 6.4835767 4.9833682 4.2105838 5.4501131 3.0748062 3.1381585 2.8424657 2.8786454 2.8465836 2.9394727 3.0642052 2.8304989 3.0650477 3.1223711 3.0486537 2.8668497 2.9030686 2.8066592 2.8616905 3.1185482 2.8949457 2.9528707 2.9286296 2.9633059 3.1015668 2.6650138 2.7076527 3.0405957 2.8746420 3.1550406 2.8072437 3.2548100 3.3236791 3.6170173 3.0167982 3.3815396 2.9391847 2.8592889 2.8281650 3.1753918 2.9175848 3.3769443 2.7766951 3.6231290 3.1840839 3.4119395 3.9677814 3.1610865 2.5212170 3.2710095 3.5403792 4.1620840 3.2385023 2.7255423 3.0458719 2.1003395 2.3861031 2.2521622 2.8276675 2.5488495 3.6794197 3.2116827 3.2624657 2.5426528 2.1984627 2.7574705 2.9239744 3.2419063 2.5780747 2.4913985 2.8356020 3.1315952 2.9543843 2.5539461 1.9701572 3.2579427 3.1072031 3.8924341 4.0282881 3.0616208 2.6105765 2.8928664 3.1283526 4.7527076 1.1352424 1.1430737 1.1770550 1.2467067 1.1137777 1.0704166 1.1582723 1.1570595 1.1734099 1.2791292 1.2121331 1.1857450 1.2262913 1.2797031 1.1783946 1.2382972 1.1889307 1.2851500 1.2372172 1.2299065 1.2729396 1.2585090 1.3761028 1.3159978 1.3505464 1.3793171 1.1957876 1.2249105 1.1931903 1.0843276 1.2404641 1.3463960 1.4294673 1.6637090 1.3958646 1.4375384 1.4358933 1.2103738 1.4329700 1.3395677 1.5354009 1.0604479 1.4652598 1.3015880 1.7869371 0.9056152 1.5130630 2.0528022 2.4103421 2.7881089 2.7468452 2.2916924 2.0725356 2.4544010 1.9993524 2.0047680 2.0925953 2.4373954 2.3656083 2.2583954 2.6683325 2.6777732 2.5623254 2.6239813 2.6024729 2.7247515 2.6985395 2.5428675 2.8740030 2.6358465 2.5311142 2.5605968 2.7201864 2.6273005 2.7812861 2.6024754 2.6003850 2.6064195 2.6739343 2.6632856 2.4983500 2.4516330 2.4795478 2.6861290 2.7815020 2.5674830 2.5240046 2.4319960 2.5123520 2.8963509 2.4852685 2.6712682 2.6670142 2.6966837 2.8532792 2.7450448 2.8010744 2.5934628 2.6000483 2.8232767 2.4784420 2.9676356 2.4870323 2.9812445 2.8243062 2.5888147 2.6418297 2.2572018 2.4155842 2.9689293 2.8019725 2.8101051 2.6777791 2.6979209 2.9673772 2.8471901 3.0603166 2.7827839 2.8628471 3.3592066 2.5918168 2.9206007 2.9296819 2.8078879 3.0251073 2.8895921 2.9296728 2.7874227 2.9626649 2.8154337 3.1358515 3.0989392 2.7873647 2.8168002 2.7875227 3.2721260 2.5591352 2.8023934 3.4433787 3.2251548 3.0873066 2.9196223 2.8916232 3.0937431 2.9809122 2.9577422 3.0012223 3.1937650 3.1417385 3.1986671 2.9818807 2.7845405 2.7225401 3.1838519 2.7297497 2.8769579 2.9243384 2.6498181 2.7292387 2.7500613 2.7286656 2.6547929 2.9435041 2.8548537 2.9863486 2.7909759 2.7555814 2.7085621 2.8875827 2.9572420 2.8564862 2.6801856 2.9255032 3.0143128 2.6943217 2.9940235 2.8352863 3.1759727 3.0513674 2.3038001 2.8198763 3.0299834 2.9316545 3.5382228 3.4883312 3.1439707 3.1877786 3.8972960 2.5193420 2.8669959 3.2280295 3.2362894 2.7800420 2.4006825 2.7392854 2.7607814 3.9498575 3.0668324 2.6434357 3.2729806 2.9634997 3.4387473 3.3463951 3.2923232 3.2801651 2.8494497 2.9666197 3.5064958 3.8277889 2.7302153 2.8040649 2.8998080 3.5854424 3.0798680 3.4702365 3.4998836 2.4567604 3.4652277 3.3850688 2.8152530 3.3272709 3.0057804 2.9553669 2.3092655 2.5752970 3.5080590 2.6154029 3.0362314 2.9611388 3.8601107 2.9844188 1.8988415 3.4028166 3.2395019 4.3463395 3.1806428 3.4078501 3.1959805 3.3435193 4.0694942 3.2044816 3.2109570 3.2375306 4.2861004 2.6361050 2.7598431 3.2035317 3.0264317 3.0286336 2.9490574 2.9850569 2.6831893 2.9476627 2.9944509 3.0547164 2.8225550 2.8886194 3.1077791 2.5546334 2.6366746 2.5093179 3.0003140 2.9880944 2.8723281 2.6926702 3.0982938 2.8664349 3.1576553 2.8115636 2.7156679 2.7484758 2.9549505 2.8735611 3.1014456 3.0286191 2.7180908 2.8519531 3.0585314 3.0538461 2.8078436 2.5706428 2.9363144 5.2415436 2.4409744 3.2993789 5.4875697 4.9237713 4.8973076 4.5633393 5.3212851 4.6907244 3.6358623 5.0843350 3.2647975 5.2830464 4.9602009 4.4320694 4.8648114 5.0209145 5.1421577 5.1103094 5.4006758 4.6434114 3.4582931 5.2257311 5.0417518 5.2088106 5.6238778 4.7348485 4.3143910 4.8267192 4.7831583 5.8501665 3.4951804 3.1143546 4.9235268 2.3923791 5.9359304 3.6414135 3.4219940 4.9774934 5.2424881 4.6356281 4.7754889 3.0360142 4.0270166 4.0481692 3.9944553 3.6446601 6.0005601 2.9446655 2.8262314 3.3789214 2.9350890 3.1492483 2.9431510 2.8987451 2.9694368 2.6591577 3.3285895 3.0003781 3.1073155 2.7907674 3.1792659 2.9783360 3.1210441 2.9884723 3.2151223 3.2239441 2.9763932 2.8312712 2.7696567 2.8401122 2.8468601 3.1038971 3.3270956 3.0561217 3.0882541 2.9188461 2.7015517 3.2333733 3.4988313 3.1676182 2.6926429 2.9674754 2.7519376 2.8708246 3.3182359 2.7156335 3.0851371 2.7352736 3.0608486 2.7563119 3.1497440 3.7802634 3.5237123 2.9620966 3.3463427 3.0495375 3.1970631 3.6041824 3.4136773 3.6594073 5.2698681 3.2737958 4.9318754 2.8983121 3.5899831 3.4487886 3.6508171 3.8568151 3.6376596 3.6452392 3.2204708 3.7579851 3.6770610 3.8988993 3.3173576 3.4409520 3.7176616 3.3380316 3.3863335 3.7798513 3.5167923 3.5994781 3.8334021 3.7905116 3.6167455 2.9708832 3.2229019 3.7703532 3.3993449 3.6005955 3.3701697 3.6567395 3.1019318 3.4256105 3.2783471 4.0735709 3.6496173 3.8859400 3.2320656 3.4035010 3.5552522 3.5607619 3.5711556 3.2767560 3.4050378 2.9901263 3.0579484 4.2910455 3.5298128 3.5121162 3.0883574 3.2368798 3.3945962 3.0694577 3.6415419 3.8086717 3.2511984 3.0046006 2.5554390 3.6977012 4.1211715 3.4362045 3.1610761 4.7564015 3.1543697 2.9180431 4.1018043 2.9840466 2.9084580 2.9878120 3.1225249 3.6722878 2.7108842 3.1888680 3.1362142 2.7945283 3.2716475 3.9513140 3.0874439 3.1416630 3.3461427 2.9440253 2.9292748 2.8798460 2.8282367 2.8406259 2.7397602 2.6228064 2.6201049 2.8586551 2.9343256 2.8832902 2.7200021 2.8310099 2.7835658 2.8458746 3.0751888 3.0573556 2.8317676 2.7075424 2.7076215 3.0758640 2.7304580 2.9341133 3.2608054 3.0516585 2.7323623 3.3239988 3.2937769 3.0419964 3.0276425 3.3025643 4.1766016 3.2729130 3.2558577 3.0320387 2.7285420 4.2656714 2.6295777 2.8146693 3.0031176 2.4027936 3.0155853 2.8864952 2.9558530 3.2220352 2.5531095 3.5163849 4.3682749 5.0734120 2.6810565 4.9236137 5.1011930 4.2093299 3.1799777 6.3565373 4.7929299 5.2424899 4.0364665 5.1718079 5.7775387 6.4525210 5.5824662 3.3300947 2.4978251 4.9317617 5.5210541 5.1441407 4.9485617 4.4575161 4.4631418 4.5385201 3.5148734 4.0883933 6.0452048 3.3630172 4.3393206 5.9698223 5.5580689 5.3216576 4.7092574 7.3361276 3.6365789 4.1680880 4.5505892 4.4935835 7.9456258 5.2070538 3.4702705 4.1852566 2.9709761 3.0957751 2.8257546 3.2469001 3.1661337 2.8831808 2.8447580 2.7801847 2.7835348 2.9308668 2.5199227 3.4483912 2.6484084 2.9977218 2.7312056 2.9790871 2.8781240 3.6812612 2.7638041 2.7551586 2.7736759 2.8667412 2.8187542 3.0482991 3.1026371 2.7981823 3.3758138 2.8259138 3.4618382 2.7533628 3.1994071 3.1652396 2.9346934 3.1143438 2.8452299 3.8970172 2.7044753 2.9970136 2.4395490 3.4642076 2.7296730 2.5214819 2.3727434 2.5824642 3.3380613 4.6332889 3.3150278 4.9339208 2.8203158 2.6675259 3.6215976 2.3442972 7.3959436 7.4233472 3.7226703 3.5925968 2.7388144 2.9735488 3.0434722 3.1248265 2.6533010 3.0030075 3.3320096 2.8607015 2.9854738 3.3657132 2.7490227 2.9726382 3.6370313 2.9368040 3.0659137 3.0107721 3.3868853 3.4076338 2.7265718 2.8056532 3.3316193 3.0252115 2.7717208 3.2158998 3.0079037 2.8902098 3.3076194 3.0610889 3.1480814 3.0490945 3.2534288 2.9138874 3.1790919 3.1578242 3.1735873 3.0146455 3.3389826 4.5590404 4.0054326 3.7510802 3.5506155 3.5145061 2.5754479 4.1460536 3.4301800 3.4973875 4.8145397 6.3221107 4.5654051 3.4982471 2.2737160 2.3545559 3.0950749 2.3014943 2.2542972 2.3779396 2.4428861 2.1931626 2.3741181 2.1786642 2.1973416 2.2237452 2.2375208 2.3663830 2.3421762 2.3396746 2.4773967 2.2891732 2.5897355 2.3138503 3.6963380 2.3860329 2.4039103 2.2811693 2.3771644 2.4009631 2.4303350 2.3167417 2.3166569 2.0343734 1.0937062 3.6619746 3.0034572 3.2699620 3.2699620 3.3009332 3.3009332 3.3286571 3.3085479 3.3176501 3.4209651 3.2383814 3.2979621 3.4241994 3.7768322 3.7768322 3.4926225 3.7891139 3.6443268 3.8811733 3.7199291 3.7199291 3.7302260 3.7302260 3.6517539 3.7384949 1.8310865 1.8310865 3.4610640 3.1371550 1.9637246 1.9637246 4.2628816 4.2628816 2.0351106 2.0351106 3.2519624 9.0000000 1.5566877 
PHYPOL011430_KOG0647                                                                                                                                   3.9110057 3.2109735 3.2053730 3.3078652 3.6285826 2.8971772 3.0416460 3.3717816 3.0084902 3.7639223 2.5684438 3.6623872 2.9464978 4.5908796 3.3082993 3.1611991 2.9525087 2.5195037 2.6206530 3.8351774 3.0677862 3.6072671 3.0724403 3.0047688 2.8542851 3.3355385 3.1313055 2.5030991 3.0498296 3.1968560 3.1287763 2.8051165 3.4333328 2.9115865 2.8710010 2.8273494 4.0855831 2.5474595 2.8195258 3.6398966 3.8246597 3.1567874 3.1320334 3.1956634 3.2979573 2.9253781 2.7469700 2.8546065 2.4540535 2.8289480 2.2034381 2.9621378 3.2896299 3.8015626 2.7361677 2.7625376 3.4348827 2.9652407 3.2688690 3.1515063 3.0944627 2.7617877 5.0114213 2.2683366 3.1410823 2.8986104 2.8915962 3.3949138 3.2874777 2.7858773 3.4404465 3.3676893 2.9919982 3.8333086 3.0970035 3.3597361 2.9313398 3.2690049 3.2212524 3.2316706 3.1786610 2.8853442 2.3690538 3.6362189 3.3464000 2.7153623 2.8806284 3.0723507 2.6228657 3.4849176 3.3840895 2.9732569 2.8118566 2.7742568 2.9704899 2.9256780 2.6870587 2.9522044 2.6089743 2.7465804 3.1135862 3.1092802 2.7220959 2.6717265 2.5204896 2.5602431 2.6643661 2.6155758 3.2074061 2.7618387 2.8165872 3.0361758 2.9414773 2.8579123 2.8279775 2.8575141 2.8752946 2.7538779 2.8133775 3.1601145 2.7569065 2.9067120 3.0702889 3.0249513 3.1713849 3.1225876 2.5356874 2.6803720 2.6284752 2.8876580 2.8019535 2.7906880 3.0832747 3.0192845 3.0127543 2.4105554 2.6560530 2.7410650 2.7951126 2.8456618 2.6583377 2.9807284 2.5320054 2.9526161 2.7112754 2.9158793 2.8101061 2.7967435 2.7526969 2.6094252 2.6096479 2.6675865 2.6181310 2.5494214 3.7179741 2.5955158 2.5747086 2.5674327 2.3299037 2.6653129 2.5438614 2.5699060 2.9451401 2.9517268 2.8738550 2.4838052 2.7177537 2.7131206 2.6702605 2.8947771 2.6476127 2.7437304 2.6935868 2.9908897 2.5817393 2.8423460 3.5477796 2.8671305 2.5759283 2.9535861 2.8667995 2.8324235 2.8725410 2.8052620 2.7168138 2.9563319 2.7319312 3.0676571 2.8725586 3.0695961 3.0577142 2.5886493 2.8506047 2.8817733 2.9640036 2.8148950 2.5590527 3.1671210 2.6795557 3.0359261 3.0255123 2.9482937 2.9257311 3.1418223 2.9004056 2.6417234 2.4487380 2.8981442 3.1268353 2.6223473 2.7977237 2.9202874 2.9911778 2.8660322 2.6636660 2.5402213 2.9168715 3.1362661 3.2199298 2.9923911 2.8770435 3.2192506 2.9746056 3.1052858 2.8075605 2.8558642 3.2859826 3.1440772 2.9217991 3.0198278 2.7150651 2.8569990 3.2528249 2.9011458 3.4917905 2.9813059 3.2637878 2.8197343 3.4142701 3.2519021 3.1215642 3.0972547 2.9360584 3.1310550 2.9293804 2.7718603 2.6234531 3.2069606 3.1860314 3.5352437 2.8625481 3.2386406 2.9394111 2.9598811 3.4045555 2.6144615 2.6096660 2.8518878 2.9546794 3.1133651 2.6758583 3.5811641 3.1022511 3.0523328 3.0734989 3.1811936 2.4305436 2.3971854 2.1862713 2.2740983 2.3444438 2.4049231 2.3035563 2.5413066 2.1999330 2.5820166 2.7576980 2.6564703 2.4026891 2.2422127 2.5860889 2.3316278 2.6321621 2.3660383 2.5240822 2.6318607 2.6482049 2.4154674 2.3831594 2.2949029 2.1705155 2.4791627 2.5442241 2.6701198 2.7964550 2.9317641 2.2153302 2.7189299 2.4640086 2.5789541 2.5928858 2.5935781 2.8422827 3.3181962 2.4941187 5.2813147 3.0701598 3.1052256 3.0126797 3.2508415 3.3467013 4.9328065 3.8392918 3.1755894 3.3352148 3.3629755 4.0653979 4.2044450 2.8855121 4.1506452 5.0139756 4.4273705 5.2607226 3.7934483 3.7867007 5.4207091 4.1042967 2.3987680 3.9742231 4.1103470 2.4197546 4.2585597 3.8386459 4.5237429 3.4658685 2.9395873 4.1782821 4.3061302 4.5746975 3.9542098 4.7966708 3.2951009 4.4883421 3.7662798 3.6374271 3.5218819 4.3550063 4.3310917 4.5598064 4.1773355 4.3670355 3.9467982 4.3250486 4.3021799 4.3063192 3.9571902 4.2749525 4.5653132 5.1035321 2.7772451 2.7240516 2.9703563 2.7802017 3.0637399 2.8806327 2.9122228 2.9528399 2.8734429 2.9401336 2.7664916 3.0124600 2.6365909 2.9072230 2.9781814 3.1849557 3.1117240 2.8725856 2.9957557 2.9117002 2.7898664 3.1827222 2.6740252 3.2295164 2.9169649 2.9092409 3.0136530 3.1584265 3.0780014 2.9388616 2.8575126 2.7446050 3.1599944 2.7353574 2.8246889 2.8722576 3.2682505 2.9688512 3.1186218 3.0612303 2.9618151 3.0438853 2.9868318 2.8128482 2.9645018 3.0193606 3.0928678 2.8177008 3.0038958 3.1075251 3.1409361 2.8983431 3.1611584 3.2343001 3.1329703 3.0952838 3.1677120 2.6637528 2.8820898 2.6948414 2.7376464 3.2889115 3.2358474 2.7960724 2.7991980 2.6243273 2.5279531 2.4969718 2.9788793 3.2913921 2.9487764 3.2591786 2.4067776 3.9061431 3.7129315 3.5338701 2.5966383 3.0482766 2.7250800 2.6911770 2.9555932 2.9189438 2.4667012 3.0733619 2.6268328 2.9792846 2.5606803 2.6849364 2.8680967 2.7754821 2.7776847 2.7692505 2.8014144 2.8881891 2.9761648 2.7221223 3.2062561 2.7124106 2.8621625 2.7248733 2.9125705 2.7360810 2.7305671 2.8755573 2.7497614 2.8216814 2.7309157 2.7009481 2.7457493 3.1516215 2.8205484 2.9239732 2.5932883 2.6397474 3.3505153 2.6937385 2.7432557 2.7659622 3.1399964 3.4394885 2.8353418 2.5717789 3.1107960 2.9530400 2.7460938 2.9235218 2.9325538 3.2230188 2.7229439 2.7967925 3.1629393 2.9630827 2.8563923 3.1246561 2.9711077 3.6843649 3.0816809 3.0711882 2.7616078 2.8807324 2.8992762 2.8392665 3.0575851 3.1142196 2.8568375 2.8430612 2.6970452 2.8017185 2.6971139 3.3282434 3.5288676 2.9159730 3.2285425 2.6365015 2.6260101 3.0826132 3.4582817 3.1957455 3.0088775 3.3880761 3.0877069 3.1333220 3.5031210 2.9112481 3.0270458 3.6069792 2.5831788 3.3364083 2.7010972 3.0756290 2.9923185 2.7010972 3.6416358 3.4778424 3.0423246 3.4021602 3.2292072 3.3445051 3.3439369 3.0989978 3.2413192 3.6228518 3.1526142 3.2768661 3.2206972 3.2814773 3.5123691 3.2203100 3.3546569 3.3399358 3.5736262 3.8839450 3.0832539 3.5764695 3.6283872 3.1330185 3.2364364 3.5243678 3.1783896 3.1811314 3.3882617 3.5776398 3.3355664 3.5541743 3.0138724 3.7632664 3.0342583 3.5990992 3.0241109 3.2912179 3.5035488 3.9057126 2.5514751 2.6925697 3.2240502 3.5779541 2.3734804 3.5927287 5.0472900 3.7344498 3.4532056 2.7933570 2.8857414 2.8640420 2.6992566 2.9418365 2.6711072 2.6672021 3.3626772 2.8451624 2.7826056 2.6976589 3.1306694 2.6761549 2.9362191 2.9512660 2.7220501 2.5177360 2.9053943 3.4437669 2.8452510 3.0971576 2.7588027 2.7816626 3.0600786 2.8652431 2.9236681 2.8435190 3.0973835 2.8902262 2.7951209 3.5955364 3.1403254 3.2350221 2.9257517 2.9514528 3.1330980 3.0213537 2.3318285 2.9122019 2.8005417 3.1091209 3.0410340 2.8673270 3.0518933 2.9832710 3.0806557 3.0157572 2.8571145 3.0657647 3.8270237 3.0093586 3.1321891 3.8577228 3.1452330 3.0208589 2.7248783 3.0347895 3.0316118 2.7736955 3.0464624 2.7552127 3.2932930 3.0005646 2.8475833 3.4340153 2.7633954 2.8765848 3.1033824 2.7937657 3.1217490 2.6069027 3.3514573 2.7710145 3.0927897 2.9772227 2.8062889 3.0033133 2.6281134 3.0167802 2.8118050 3.0038775 2.9508004 3.2469890 3.2169981 3.5350021 3.2213500 2.7930960 3.7124290 2.9770027 3.1537548 2.6948265 3.2818644 2.9834728 3.1711494 2.6525229 3.1146344 2.6297881 2.8535818 3.0837002 2.7929971 3.2132040 2.8149342 2.9409038 2.8327579 2.9219087 3.0018660 3.3826167 2.9210406 3.1188518 2.9416844 2.9983687 2.8103980 3.0085230 3.4326846 2.9441731 2.8303722 2.8716437 2.6940890 2.8449119 2.9304967 3.1945321 3.0641008 3.1902287 3.1815651 3.5056051 3.1424976 3.1567241 3.1406861 3.1406879 3.2279031 3.9168883 3.0939761 2.9777725 2.7631517 2.6608900 2.8010570 3.1170364 2.6229206 2.7931350 2.7324076 3.0172938 3.3001845 2.8455491 2.8409478 2.7442466 2.6063570 2.4074239 2.7520621 2.6910511 2.7011943 2.9810234 2.8673080 2.9692343 2.8542756 3.1539120 3.2164989 3.0831163 2.6126590 2.6538241 2.7853056 2.5327644 2.9128126 2.5789316 2.7726636 2.8347694 2.8269797 2.8289783 2.5456084 2.8151424 2.7691061 3.1815081 2.7111962 2.7515139 3.0819700 3.0953657 3.2439259 2.8844673 3.1041560 2.6323551 3.2589985 3.0841087 2.8932290 3.3655871 3.2286020 3.1416588 2.6281094 3.0530451 2.5373568 2.5523252 2.7234080 2.4903052 3.2215521 3.1820884 3.6806481 4.1213491 3.6726024 3.5223330 3.9832013 4.1024763 3.0865521 3.1287338 5.1893541 2.9212397 3.0304454 4.6161577 3.7144725 2.7722639 2.8352793 2.8757768 2.8589351 2.6871941 2.8691204 3.0263058 2.8287746 2.8174901 2.8658493 2.8034908 2.6885700 2.7038278 2.9032846 2.8994315 2.5986170 2.8679837 2.5978141 2.4319791 2.6277118 2.5615982 2.7437143 2.6403419 3.1844858 2.8802688 2.9000360 3.1647473 2.9662522 2.8202616 2.8854202 2.8549529 2.4920894 2.8772008 3.0086982 3.0493011 2.9247595 2.9674947 2.9237558 2.9379650 2.9480324 2.5966235 2.6497323 3.6272562 2.8344308 2.7602698 2.7869962 3.0579390 3.1982624 5.9591030 1.9479461 3.2084327 2.7353215 3.0561445 2.6683587 6.0966298 2.8438543 2.4956980 2.9835789 2.8383396 2.8641428 5.2760900 2.9335009 2.8615614 2.6131149 2.7536739 2.8321117 2.8610837 2.4424455 2.9109520 3.0153672 3.5790776 2.4459178 2.9264798 2.3009508 2.6588742 2.5735295 2.9189861 3.0468673 3.7962643 3.7882681 3.3484475 3.2289732 2.7265005 3.1470213 3.1964181 2.6405381 2.8992110 3.2214015 2.9430625 3.0101545 3.2243961 2.8174278 3.0149160 2.5313363 2.8321397 2.9392798 2.5416985 2.6198939 2.7875528 2.8426489 2.7081153 2.5245615 2.8995799 2.8449761 2.8204288 2.8323909 2.5769844 2.8086445 2.8965448 2.6300873 3.0852498 2.3340948 2.7559941 2.6128973 2.4389201 2.6195878 2.7677234 3.1267066 2.4383224 2.7311817 2.9233512 2.5090792 3.0347784 2.8789936 2.4821249 2.8541604 3.1289453 2.7844948 2.6521541 2.8431688 2.7036327 2.7268194 2.8018172 2.9675403 2.9314982 3.2229120 2.4811690 3.0736024 2.7068381 3.2617221 2.8866248 2.6350556 2.9022517 2.8172653 2.2198958 2.6568328 2.9102855 2.8255367 2.8420177 3.0556859 2.8498690 2.1672318 2.7419083 3.2967539 2.2175602 2.9765593 2.4027226 2.9587180 2.7753559 2.9794586 2.7567935 2.7293929 2.8799397 3.5571991 1.8364466 2.8021595 2.7196408 2.8527236 3.2525262 3.1446780 3.1315213 2.4416238 2.7679627 2.9093378 2.9387808 2.6979897 3.5488048 2.8956636 2.7445667 2.7908985 2.9292806 2.8324841 3.1557443 3.1992117 3.3195014 2.7667451 2.7457766 2.6741656 3.2136473 2.6971198 3.1354072 2.7434052 2.8150859 3.1001874 3.1844513 3.0417131 3.2014872 2.7350292 2.9112706 3.0084660 3.0052657 3.1883527 2.7877390 3.2228077 3.1657088 2.8925800 2.9982091 3.0514453 3.0967234 2.7937244 2.6982203 2.8975746 2.8532412 3.0818005 3.0101435 3.3661442 2.9514432 3.7747550 3.2590753 3.0134613 2.5429280 2.9398556 3.6439775 3.3398348 2.5993303 3.5122705 3.0141081 2.8926329 3.0166891 2.9174799 3.0042260 2.4339429 3.0074169 2.7041533 2.7941795 2.9040766 3.1406226 2.8771020 3.0800085 2.9965770 3.1819628 2.9903737 2.8557179 3.2143717 2.4798662 2.9371641 3.1517800 2.5272593 3.0932931 2.5718108 3.1909928 2.9261732 2.4399729 3.1304277 3.2044463 2.9004725 2.9248915 3.1505274 2.7722836 3.3443347 3.1603127 3.0347517 3.7462439 2.8727937 2.5883213 2.7522967 3.1455077 3.1626536 2.5792883 2.9683432 2.6660995 2.4817057 2.7329584 2.7310767 2.6994261 2.8725247 2.8906918 3.1100885 2.6203285 2.7215930 2.4815151 2.7498804 2.6915584 3.1579801 2.6162859 2.8336086 2.9645997 2.8560955 2.8703345 2.7502145 2.9260361 2.5580874 2.8551818 2.8183668 2.7240585 2.9692921 2.6657432 2.9107524 2.9072375 2.8706163 2.9058015 2.6942357 2.8325769 2.8548882 2.6692943 3.0785532 2.9687770 3.1648371 3.1724026 2.9887644 2.9573314 2.9055003 2.7380015 2.8370900 2.6832281 2.8490976 3.3139649 2.8164834 2.7467028 2.9003277 2.9603234 2.8555814 2.7300577 2.8255328 2.6724368 2.4871561 2.8322715 2.8436434 2.8903214 2.9667400 2.7598702 2.7215326 3.0397326 2.6080512 2.9806926 2.7791659 2.8088056 2.6219247 2.9029063 2.9381705 2.5909814 2.8926123 2.5314157 3.1664746 2.6860157 3.0504999 3.0369627 2.9399822 2.7953987 2.7981646 3.0785677 3.1378174 2.8234847 3.1816053 2.7213828 2.9671625 2.7485958 2.9146933 2.7170723 2.5824419 2.6260119 2.8824808 2.6019547 2.6690015 2.2459476 2.4477645 3.2490452 5.6250347 2.8583902 2.4630276 2.7853458 2.6783215 2.2840896 2.2358886 2.9410851 2.7858771 2.6415706 2.7374652 3.3384540 2.6217475 3.5105047 2.2032025 2.8019685 2.3374345 2.4927359 1.8574888 3.7257713 6.5532394 3.6244959 3.1493505 2.5699081 2.7998962 2.4928549 2.1680684 3.1864503 3.2653396 2.1102043 2.4601711 2.4878095 2.4956804 3.1966718 2.8070349 3.6354600 3.1755169 3.1723620 2.7327530 3.3479955 3.1836903 2.6189583 6.2107573 8.9999982 8.9999989 5.8408438 3.4593466 6.1979576 8.9999987 5.9818865 3.5336181 3.3214389 7.1405857 3.1922420 5.0775196 5.3736429 7.7677852 6.2055736 2.8029511 9.0000000 8.9999987 4.0311289 4.8162889 6.5176090 5.5932645 5.8800649 4.3557183 3.1271195 4.7948986 4.5199738 4.6340595 7.4802354 5.5254476 4.3758994 2.7493219 2.6346798 2.7290656 2.9481304 2.4837264 2.4786120 3.0086486 2.6835813 2.5662022 2.5951554 2.5821426 3.0798216 2.6828079 2.7929723 2.5680020 2.6103681 3.1493123 2.9551453 2.7087663 2.5408545 2.6506400 2.9041727 2.8521966 2.7046241 3.2164978 2.8978309 3.0924161 3.0664023 3.0432139 2.9231518 2.6927272 2.8097705 3.0547318 2.6157323 2.8060044 2.8682620 2.7210328 5.3257345 2.8189421 2.6636790 3.0921515 2.6424166 2.9332133 3.3383415 2.9034821 2.9360926 2.9012254 2.6171631 3.1772897 3.2454096 3.1562741 5.0757403 3.4445060 3.4454912 4.8398394 4.4334634 4.8577152 4.7296603 4.7847074 4.8303108 4.5439926 4.7236905 5.7240248 4.8142780 5.3713733 5.3889834 5.7231108 4.6922388 6.0019957 5.0136157 4.7493135 5.2197936 5.0208801 4.3590733 5.1403877 4.3623937 0.7552262 0.8745034 0.6632219 0.5901422 0.7737783 0.7128228 0.7809964 0.8299441 0.6998806 0.6456058 0.7830481 0.8900661 0.8675146 0.7414060 0.8358657 0.8769612 1.1175604 0.9976962 0.0000000 1.0006580 0.9058591 0.9876988 0.9943767 0.9676487 0.9183765 1.0590221 1.0737300 0.9190007 0.9902913 1.1460055 1.0650289 1.1287181 1.2133438 1.2899680 1.2046139 0.9713055 1.1598476 1.2550967 1.5002708 1.4164995 1.3059392 1.2473441 1.1203841 1.4112379 1.4429266 1.3414489 0.9553490 1.6895221 1.3539065 1.3731792 1.7041769 1.2262706 1.6533787 1.7724292 1.7286555 1.6100582 1.6383819 1.8800066 1.4617726 1.3459811 2.0864875 1.5804989 1.8109112 2.1329370 1.3506662 2.2161952 1.8886231 2.8289647 2.6433513 2.1582126 3.1496480 2.1635653 2.5022146 2.5186700 1.8912685 2.5091700 1.7198504 1.8450426 2.4785868 1.7772370 3.2947625 2.1052188 1.3782281 1.5224119 1.7071664 1.6507697 1.7379455 1.7842078 1.7531050 2.9858869 2.6563170 3.1031042 2.3339921 2.5137418 2.6151881 2.7740485 3.2662626 3.1319603 2.8102280 2.6400028 2.5493126 2.9802547 2.8125483 3.0780767 2.6315329 2.9549277 2.5787973 2.5129046 2.8819076 3.3793948 2.7232377 3.2157804 2.6517798 3.1340835 3.2522377 3.2140945 2.9263057 2.7519490 2.8780346 3.3715617 2.8932642 3.2490010 3.1092171 3.4411237 3.0271687 2.7392542 3.3192337 3.4037363 2.3260353 3.4898932 2.7691903 2.8591594 3.1905108 3.6922941 3.1706837 4.2924730 3.2002372 2.4667746 3.1695369 3.1393141 3.3155817 3.4683285 4.0393157 3.1702662 3.7234749 3.2744259 4.0712999 2.9674821 3.3765206 3.3517651 5.4518617 3.3311974 3.0693275 5.1715222 5.1767859 3.7991795 5.7645341 4.0285260 3.4764927 4.4788264 3.0412526 4.0694549 4.4773238 5.3934982 3.8504142 4.8118309 2.6228946 5.4141332 2.8635408 4.0347217 5.7604891 5.7583439 5.0279119 6.0087357 3.4752874 3.3438842 3.0731544 3.1873576 3.3558470 3.3569908 3.5643248 3.0620284 3.3136918 3.4976167 3.2857027 3.8033821 3.4565915 2.9223413 3.1714680 3.4909587 2.9714436 3.1964585 3.4638270 3.4398153 3.4053464 2.9520148 3.3009856 3.8534119 3.7607905 3.6639989 3.5689437 3.2573151 3.8008087 3.7556234 3.4761949 3.6256986 3.2847011 3.9509149 3.5360631 3.4278419 3.7285712 3.8378307 3.4059645 3.9157375 3.6167116 2.9917460 4.1897396 3.9133011 2.9347372 3.5834680 3.9424197 4.0307777 3.5019167 2.9498954 3.7902396 2.6799367 3.7189359 2.7241936 3.3008626 3.2762878 3.8247208 3.3629621 3.1576651 2.6553391 2.3562130 3.3931640 3.0648111 4.1712300 3.6315774 3.6926552 3.5571875 3.2239514 3.6410136 3.4133692 2.6834792 3.4710035 3.0709176 3.4510351 3.1131727 2.9766021 2.8772191 2.7373183 4.1899174 6.7882098 1.2888645 1.2377996 1.2562084 1.3366225 1.3030511 1.2897964 1.3093502 1.3105185 1.2227852 1.4334824 1.2949970 1.2700928 1.2942279 1.3043304 1.3359887 1.3552515 1.2592528 1.2092329 1.3337767 1.4830317 1.4339420 1.3894769 1.4933416 1.3531713 1.5255245 1.5085426 1.4935785 1.5232703 1.4863534 1.5740566 1.1851808 1.5248194 1.3904851 1.9466292 1.4864620 1.5498316 1.4326116 1.2183574 1.4870048 1.5450134 1.3761482 1.1172086 1.6724478 1.6277956 1.8401037 1.0937547 1.3325309 2.0138600 2.3791061 2.9126406 2.5743179 2.8819841 2.3633554 3.0005840 2.0100841 2.4692489 2.3840847 3.7004324 2.9602997 2.3826279 2.9473884 2.8216605 2.6845696 2.8845386 3.1146064 3.1787293 2.6356006 2.6593509 3.2252222 2.8874723 2.8344598 2.6677887 2.8822751 3.0709955 3.0710988 2.7424757 3.0163503 2.8384129 2.9944987 2.8005777 2.5700034 2.7898573 2.6957015 2.8428165 3.0246016 2.8307752 2.7526591 3.0055957 2.9777460 2.9661588 2.6962322 2.9809524 3.3854550 3.0074130 2.9844064 3.0676003 2.9445833 2.7666500 2.9292469 3.2273702 2.7831557 3.1988907 2.7509358 3.3296225 2.9054195 2.8817417 3.3026754 2.7511673 2.6633501 3.2794420 3.3094043 3.3217255 3.1275503 2.9043285 3.2406524 3.0461540 3.3839568 3.1401118 3.1938139 3.5140976 3.2857006 3.2333903 3.2944458 2.7878404 3.0553736 3.6326057 3.1380570 2.8850495 3.3187195 3.1144694 3.5349438 3.2163072 3.1903983 3.0299891 3.0364622 3.5149542 3.1411381 3.1145367 3.7683719 3.7694578 3.0963408 3.4638372 3.2240430 3.3983705 3.3107281 3.1539805 3.0063612 3.9864455 3.4227022 4.3859795 3.2382863 3.1076956 3.2055871 3.3645430 3.2977382 3.3613469 3.1043634 3.0747043 3.0983231 3.0842306 3.2161692 2.8354869 3.2886246 3.1991026 2.6176308 3.2248232 2.9738669 2.9350644 3.4127508 3.4742191 3.1672231 2.8798688 3.4916991 3.2239046 3.1009488 3.5075043 3.4404368 3.4414356 2.8635573 2.7855739 3.7565699 3.4848201 3.1411776 4.3618725 4.0584780 3.1393881 3.3485589 4.3356005 3.2130770 3.5081470 3.4294624 3.8754614 3.1194803 2.4665005 2.9055347 3.2327449 4.6852472 3.6752342 3.1115200 3.8214734 3.1389425 3.5920927 3.7145481 3.5543246 3.7106460 3.4997648 3.2636776 3.9455571 3.5802086 3.1539106 3.4757290 3.1303972 3.4863904 3.4537929 3.2663257 4.0405007 2.7147449 3.4531565 3.2474112 3.1977971 3.3659299 3.3557288 3.0334567 2.8630194 2.7240679 3.8823306 3.0519931 3.7656050 3.0840717 4.5633816 3.1216691 2.6542854 3.6636839 3.9332508 3.5141983 3.5356033 3.6401624 3.8048443 3.8138976 4.1491662 3.0121225 3.7504895 4.4841782 5.8126751 2.8804817 2.8036790 3.3740527 3.0816276 3.0309400 3.1224183 2.9074530 3.1058357 2.9873346 3.1732537 3.1805568 3.0539504 2.9253198 3.1766552 2.7600380 3.0050031 2.8585035 3.0660677 2.9413898 3.2067300 3.0129092 3.4860734 3.0960215 3.0531329 3.1619260 2.7612154 3.2223292 3.3022521 3.0843933 3.2202714 3.0370547 2.6898801 3.0031767 3.3926890 3.3280046 3.4655892 2.8959535 2.9625953 5.3400016 2.8064278 3.3940245 5.9012969 4.8290799 5.5915159 4.8730677 5.3613832 5.1252815 3.9292687 5.5739216 2.8585598 5.4285533 5.3955294 4.5113738 4.9178870 5.3757552 5.2315242 5.2746409 5.4148183 4.2488707 3.6472805 4.9103558 5.2212841 5.3018118 5.7802107 4.9387404 5.0410577 5.1668092 4.4990831 5.5372108 3.5534335 3.8319395 5.3248251 3.1923475 6.3406899 3.3133497 3.6838690 4.8371566 5.5718107 4.7653288 4.6928923 3.2358161 3.9237904 3.7976619 4.4157484 3.8152690 5.8109678 2.9889777 2.8399775 3.2106741 3.1852713 3.2920175 2.9844942 3.0658526 3.0260754 2.9287661 3.3736096 3.2642323 3.2019990 3.1512095 3.2848012 2.9700952 3.0889889 3.0136080 3.0958641 3.4404034 3.2553747 3.0195465 2.9130715 2.9139677 3.2750815 3.0253247 3.1970294 3.0686264 3.2785157 3.2468050 2.7611395 3.3685569 3.3526119 3.2290902 2.8699705 2.9992239 2.9371073 2.8643280 3.3600066 3.0704847 3.4742071 3.2113278 3.4654903 3.3470561 3.3603794 3.6666191 3.5667134 3.2200192 3.2187399 3.4750573 3.7170334 3.5029277 3.6629022 3.1500987 6.1847411 3.1983688 5.4737833 4.4256992 3.7742003 3.8186694 3.6156473 4.1852360 3.8822215 3.4974486 3.6708610 3.9713063 3.9722345 3.8484975 3.3357551 3.4663449 3.9837869 3.4303712 3.7092481 3.8720338 3.5361202 3.6051011 3.7301725 3.7360498 3.5601080 3.3392726 3.2096808 3.6016027 3.4279865 3.5805898 3.3512765 3.6859145 3.2369341 3.6229889 3.7757336 3.3847049 3.7543621 3.6707345 3.6041492 3.8293764 3.0246350 3.5523426 3.4545552 3.5435749 3.6284060 3.5959415 3.3526263 3.5789443 3.6924741 3.5127659 3.4096066 3.9090210 3.5659548 3.4878046 3.8276628 4.1064088 3.5753361 3.4852865 3.3241074 3.3200482 3.3902254 3.6739570 3.6102323 4.1688071 2.9132256 3.4663087 4.2568055 3.2724381 3.0840533 2.8309835 3.1903044 3.6208085 3.0181799 3.1720340 3.3444762 3.0959848 3.7079315 3.4913795 3.5164915 3.4059756 3.5634614 3.6304883 3.5690658 3.1455063 3.0886304 2.9749701 2.7944685 2.8845973 2.9497179 3.3768775 3.0691716 3.0430692 2.6967665 3.0030156 3.3285103 2.9385554 3.3368105 3.0815278 2.8589016 2.8786802 2.8835545 3.3193957 2.8176985 3.0304501 3.8533824 3.2068065 2.8675396 3.4173615 3.2183500 3.3063223 3.3407543 3.2933017 3.4401252 3.2516996 3.7086034 3.0083193 2.4935782 4.5106494 3.0615216 3.1791640 3.1183728 2.6996979 2.8688367 3.0174097 2.9568199 3.2460055 2.6596258 3.5284558 3.9450921 4.9278143 2.5890946 4.3831736 4.5483920 3.6274653 3.4852799 5.7041646 3.9762293 5.0814386 3.8845580 4.2896372 4.6598880 5.4454316 4.8061913 3.4692816 3.3208846 4.3874197 5.1153598 5.0601259 4.2186815 5.5410892 3.7806263 4.8097518 3.5132644 3.2954520 5.5087698 3.6247328 3.4632805 4.2483205 5.6822261 4.1618858 4.5030978 7.0488017 5.3027932 4.1424178 4.5781296 4.5701502 6.7555308 5.5749604 3.4185283 5.0749468 3.3746168 3.3120803 2.9175267 3.0203972 3.8389880 3.1149209 3.2546885 2.9674368 3.3927054 3.3799763 2.8777601 3.3004454 3.6457976 3.2982365 3.5000408 3.7570570 3.4675840 3.9356915 3.7190333 3.0786761 3.4661265 3.2884038 3.0916065 3.2513379 3.2735060 3.1585048 3.5122053 3.1030327 3.6654126 3.0531226 3.4989842 3.8713516 3.2880751 3.3490989 3.4968201 3.9936453 3.1373898 3.3013244 2.4947101 3.6387251 3.4308873 2.7679780 2.4891392 2.9135335 2.8692629 4.8815531 5.5693492 4.3098127 2.9744347 2.7392688 3.9294573 3.4595315 7.2193117 7.2539666 3.4673442 3.8772027 2.7615526 2.9956069 3.1820823 3.2247852 2.9474275 3.2722586 3.4171900 3.0164480 2.9592839 3.3604288 3.1628188 3.0526415 3.8066047 3.2261270 2.9441509 3.1358531 3.5813742 3.5297725 2.9458348 3.0809275 3.3800885 3.1319784 2.7199734 3.3675396 2.8383398 3.0718761 3.3318070 3.0799829 3.3487578 3.0372250 3.4895119 3.4814235 3.0526187 3.1351128 2.9599318 3.0856496 3.7176107 4.3340839 3.9192705 3.6828888 3.4228646 4.0259020 2.7617624 4.4973019 3.2506822 3.5389172 3.7730207 5.7311103 4.0054665 3.0241975 2.5817450 2.8495504 3.1770866 2.7876140 2.7463452 2.7742086 2.6778187 2.6333299 2.8241550 2.7688242 2.7070485 2.7356123 2.8652325 2.8079422 2.6281949 2.8080390 2.7859851 2.7938136 2.9033968 2.5897405 3.5482033 3.0606414 2.9482193 2.8199167 2.9006812 2.9109823 2.8468903 2.8675810 2.2653965 1.9005969 1.2521366 3.6994637 3.6973125 3.7263471 3.7263471 3.7887897 3.7887897 3.8195144 3.6158949 3.5635824 3.7731448 3.8402426 3.5478038 4.0242615 3.9296832 3.9296832 4.0115392 3.8249177 3.8090505 4.4116365 4.2044365 4.2044365 4.2877796 4.2877796 3.8969663 3.8169111 1.8629795 1.8629795 3.4203354 3.2621394 2.2779676 2.2779676 3.9068811 3.9068811 2.2230054 2.2230054 3.5664136 8.5186384 1.6874597 
VITBRA001021_KOG0647                                                                                                                                   3.7764461 3.3015702 3.5337773 3.3032707 3.4810863 2.8089607 3.2379181 2.8350705 3.0376774 3.4600086 2.5728750 3.1817053 3.0507904 4.1381603 3.0002857 2.9683717 3.0377726 3.0097368 2.6406459 3.8677778 2.5720384 3.1026513 3.1482692 2.9432301 2.9281813 3.3180022 3.6358363 2.6148319 3.2132093 3.6115501 3.0007028 2.6083628 3.1771697 2.5184178 2.9961859 3.0866096 3.5594473 2.3149037 2.9004017 3.5006074 3.1619182 3.1061712 3.0399862 3.2086657 3.7313526 2.8952418 2.8088562 2.4904804 2.6240707 3.0523099 2.2445271 2.8867868 3.4005264 3.6798164 3.0572185 2.8577813 3.2265176 2.9453049 2.9230498 3.1411104 2.8517830 2.4522976 4.2402710 2.4243438 2.7183674 2.7960026 2.6713257 3.4360377 3.3485115 2.4093969 3.2281729 3.5274199 3.2841022 3.4599826 3.1710136 3.0578264 3.0141310 3.0170712 2.9295056 2.9987316 3.0979906 2.7092905 2.8997098 3.6115689 3.6778926 2.8541073 2.6059661 3.0165685 2.6034803 3.3711967 3.0766242 2.8986775 2.7445844 2.7482981 2.7467931 2.8435030 2.7733014 2.7916248 2.6015866 2.7939254 3.0201532 2.9683385 2.8084161 2.7291584 2.5765296 2.7945021 2.7967628 2.8743795 3.0589345 2.7926112 2.7375183 2.9125971 2.8938386 2.6841465 2.8275064 3.0645060 2.8257519 3.0962075 2.6528357 2.9482874 2.4822261 3.1222107 2.9915320 2.9815328 2.8337884 3.1361128 2.5936997 2.5812436 3.1084926 2.9035767 2.9700973 2.6926813 2.8795396 3.3020723 3.0096509 2.5795586 2.9269640 2.8811449 2.6289828 2.9539893 2.9331007 2.9221632 2.5878650 3.1876708 3.1064996 2.9348885 3.0266527 2.9457181 2.7991097 2.7495898 2.9634560 3.3555694 2.4264942 2.6790728 4.0450561 2.4426407 3.0005512 2.6381863 2.4414376 2.8266063 2.6042907 2.5254041 2.8653868 2.9952680 3.0243196 2.8837060 2.7432115 2.8489777 2.8275014 3.0210685 2.7947290 2.9644718 2.5555447 2.6488559 2.6590377 2.6890184 3.4826142 2.9029687 2.9244162 3.3915026 2.6351906 2.5769775 2.8061103 2.6114364 2.5650437 2.6640355 2.5809325 2.6707064 2.4843244 2.8036648 2.7074134 2.3905707 2.6439151 2.6281988 2.6404123 2.4440222 2.5918605 2.4851550 2.4375656 2.7265721 2.4978513 2.8666210 2.5177905 2.8905415 2.8958733 2.5717415 2.3631678 2.6421148 2.6863865 2.6410909 2.5434147 2.6980363 2.8746248 2.5674822 2.4323056 2.6900522 2.9686231 3.1280761 2.8935399 3.2715863 2.3333976 3.4559579 3.1708301 2.9767154 2.5554998 2.7651913 3.3558056 3.1748723 2.6509761 2.8916814 2.5524184 2.9048012 3.1610734 2.7209286 2.9365623 3.0051068 2.9058948 3.1105830 2.9571847 3.0857580 3.0851499 3.0974474 2.7411873 3.0857834 3.3654663 3.1914336 2.7112069 3.1527416 3.1731977 3.3233104 3.0729780 3.1251733 2.9794948 2.9693457 3.1944147 2.9228265 2.6055313 2.8454697 3.1843414 3.0574093 2.5813879 3.3948378 3.2595952 3.0649111 2.9684719 3.2379065 2.8417913 2.6475908 2.5490982 2.4570703 2.4440125 2.6259324 2.6369270 2.7959717 2.5275426 2.7328020 2.7647063 2.6441513 2.5964993 2.5688629 2.5191563 2.6986573 2.6620758 2.4284189 2.7774627 2.8319531 2.9813764 2.6587840 2.4838897 2.6311398 2.5022103 2.4950306 2.6335824 3.0318048 2.9860014 3.3074520 2.8792828 2.6603863 2.6957442 3.1733246 2.7189273 2.7241151 3.2621960 3.6106366 2.9310762 5.3045466 3.2926305 3.4945355 2.8654081 3.6945320 3.3515933 4.7105473 4.0107536 3.9237074 3.8198222 3.2718979 3.6477250 4.2648747 3.6158357 4.3293005 4.0758205 4.1188377 4.8636136 4.4755460 4.3349218 4.8959393 4.5023409 2.9787483 4.3977555 4.6544649 2.7628745 4.8574119 3.7688711 4.3385207 3.8210028 3.2435527 4.6664102 4.4789796 4.7495176 4.6263465 4.7110335 3.9549930 4.5373977 3.9306925 4.2863743 3.7494857 4.1987615 4.5344308 4.2843442 4.4454040 4.0188408 3.9301481 4.2110914 4.4960291 4.0633143 3.8132121 3.9070084 4.2794084 6.0400133 2.6913208 3.0234729 3.1530249 2.9266969 2.9968431 2.9760073 2.7146182 3.1470167 3.0017109 2.7705816 2.8239314 2.9875643 2.8105953 3.1954651 2.8045742 2.9051746 2.8900359 2.9770189 3.1107326 2.7199953 3.1083672 3.3540447 2.6552256 2.9871229 2.8067161 2.8255273 2.8475368 2.7662673 3.0760179 2.8514258 3.0813242 2.9688020 3.2739563 3.0251180 2.8799289 2.9181122 2.8273781 2.8671231 3.3382380 3.0963189 2.9827841 2.9740139 3.1968748 2.8524571 3.3499162 2.9333016 2.8949788 2.9152916 2.9572248 2.9102042 3.0272352 3.1900371 3.0384424 3.3267538 3.1679011 3.1056714 3.0600821 2.3475110 2.6736850 2.6150251 2.7441953 3.0942111 3.0058182 2.6018151 2.9980372 2.8225740 2.8389521 2.9093231 2.9023442 3.4646608 2.8148449 3.2109449 2.9596890 3.6311406 3.4497449 2.7419287 2.4491608 3.0711249 2.6517552 2.6717407 2.7938011 2.8402243 2.7011655 2.8907066 2.4890552 2.9693084 2.4715500 2.6790411 2.9300850 2.4479825 2.4967432 2.8458504 2.8360144 2.9774289 2.8761811 2.7014312 2.9609379 2.5556789 2.6872745 2.6373532 2.7973877 2.7465316 2.7751245 2.7880663 2.7260913 2.6516608 2.5413692 2.6450926 2.7764938 3.0787881 2.8240784 3.0603235 2.6956649 2.5545546 3.1562225 2.5939210 2.6956168 2.6439095 2.9508732 3.4021805 3.1693210 2.5514305 3.3658353 2.8405174 2.6570454 2.8880562 2.9025885 2.8864756 3.1401193 2.9916848 2.8367384 2.9169958 2.9178238 2.9849487 3.0182847 3.4953441 2.8478752 2.7278953 2.9098623 2.7644089 3.0735259 3.1925844 3.3406704 3.0904624 3.2579033 2.7524328 2.9276514 2.7388419 3.4477575 3.3941898 3.4388349 3.0402310 3.1367747 2.8095885 2.7172962 3.2653491 2.9780346 3.0779987 2.6477616 2.9656919 2.8795513 3.3460252 3.4226109 2.9407494 2.8626670 3.6726922 2.7268103 3.1200786 2.7570055 3.1790139 3.1490549 2.7570055 3.1698490 3.2689323 3.1145065 3.0055928 3.3479789 3.3753821 3.1830821 3.1815219 3.0739859 3.2948025 3.0623764 2.9589397 3.4109410 3.2627737 3.3848214 3.2230071 3.0661940 3.1678663 3.2052970 3.5231466 2.7406548 3.3394485 3.4137158 2.8993948 3.5124891 3.0638437 3.0515000 3.1584731 3.3141507 3.4148869 3.3322987 3.3259446 2.7790119 3.4244837 2.9764028 3.5218587 2.9708502 3.3463002 3.6295591 4.3947355 2.3737104 3.2555428 3.0307172 3.5363832 3.6009432 4.0185943 4.5471228 3.0989763 3.4437748 2.9021644 2.8459544 2.9652245 2.9490828 2.9868402 2.6330942 2.8583124 3.3875913 2.8432451 3.2191229 2.8710952 3.2022544 2.7327445 3.4945452 3.1908632 2.9475955 2.5265013 3.2013339 3.2214569 3.0588209 3.1266821 3.2870052 3.0252539 3.1597367 3.2547566 3.1318989 3.0952075 3.4679063 3.0898093 2.7069383 3.3921990 3.2869349 3.3816549 3.1825728 2.8672015 3.1637091 2.8910654 2.1306325 2.9972850 2.8778694 2.8372598 2.8386478 3.0397562 2.9912655 2.8514830 3.0986038 3.1196577 3.0604641 2.8507585 3.0550711 3.0801998 2.9280724 3.1188157 3.3348409 3.1088835 2.9911406 3.1893006 3.2575677 3.1342409 3.3301072 2.9701644 3.5697017 3.6106012 3.0165946 3.6436915 3.1014734 2.8082097 2.8890552 2.6405905 2.6587047 2.8611488 3.0056278 2.8206410 3.2296133 2.7295812 2.8621986 2.7902444 2.6455905 2.7653555 2.5986651 3.4196191 3.1929087 3.1566954 3.0096806 3.2491663 2.7446051 2.9522943 3.7693999 3.1991703 3.0294351 2.8000423 3.5135697 3.0766900 2.8709610 2.6975345 3.2100336 2.8579718 2.8736733 3.1655644 2.9338306 2.9808800 2.8873681 2.9533285 2.6811173 3.0958294 3.2446486 3.4374949 2.8604697 3.1962800 3.1769783 3.0771741 3.0794613 2.9734342 3.0139250 2.9093177 2.7586168 3.0647390 3.0910759 2.9523725 3.0711606 2.9581958 3.0785794 3.0077627 3.1473873 3.2692699 3.0723137 3.3074232 2.8788767 2.9940761 3.1140343 2.9208445 3.1625751 2.6305138 2.5812963 2.7701049 2.7706879 2.8693969 2.4127465 2.8211789 2.4899093 2.8773377 4.0507145 2.7326765 3.0676218 2.5410211 2.4471998 2.6282907 2.9491208 3.0138566 2.8247168 2.9020459 2.8878762 3.1684070 2.7828489 3.4784272 3.0077102 3.3095700 2.6921510 2.7955890 2.7916447 2.7537631 2.7927952 2.7290770 2.8822325 2.8490911 3.0686066 2.7430885 2.6762364 2.6989359 2.9586335 2.8500820 2.6351482 2.9270663 2.7979708 3.0884557 3.0035572 2.5585371 3.0614652 2.7784388 2.7469717 2.9045666 3.0480743 3.1280693 2.8533690 2.8151088 2.6883768 3.7863466 2.9141399 3.0149599 2.6592809 2.5795684 3.1210650 2.7002692 3.3109990 4.3317812 3.3238918 2.8253009 4.1890115 4.3081871 2.2979337 2.5880296 3.7113696 2.8449664 3.0615607 4.1231475 4.2245890 2.8298484 3.0984190 2.8324085 2.7313566 2.8223307 2.6645118 2.9129337 2.8604343 2.7032930 3.1044222 3.1088199 2.7304715 2.8568670 3.1153772 2.9536282 2.9715289 2.8856195 2.7538090 2.5000650 2.7539035 2.4942016 2.6221662 3.0851896 2.8587224 2.7043139 2.7107074 2.7351707 2.7355084 2.5199552 3.0934830 2.8231205 3.0386416 3.0311513 2.8819618 2.8991669 2.9966506 3.0358031 3.1679318 3.0938391 2.6659330 2.7235379 2.6705963 3.7103686 2.9173034 2.5218468 2.8031438 3.1390698 3.2672308 5.5370442 2.3140786 2.9362992 2.8660607 2.4342931 2.4288616 6.1425899 2.8233010 2.7873218 2.6574542 2.5252618 2.8027758 4.7352245 3.2133551 2.8527252 2.6475910 3.0970531 2.9473750 2.9992237 2.4352364 2.7088025 3.0174704 3.2437651 2.5403721 3.0273588 2.3705633 2.7426046 3.0295566 3.3246682 3.1665991 2.9774773 3.7085346 3.2033817 3.0356383 2.7446547 3.0527598 3.6238712 2.0451018 2.9287688 2.8993191 2.7855038 3.5240036 3.2435267 2.3072156 2.7425539 2.8160583 3.0397729 3.0642593 2.9325364 2.6344557 3.2203685 3.1528072 2.7324314 2.8015052 2.9183145 3.0822462 2.8068394 2.9919086 2.9373913 2.8747697 2.6271809 2.7858368 2.7472102 2.7936960 2.8190536 3.0221445 2.7373586 2.3721537 3.1364300 2.8969809 2.9796960 2.7733568 3.2996474 2.6411066 3.2618146 2.8541700 2.5373658 2.8364588 3.2274824 2.9836301 3.1779404 2.9881571 2.7725921 3.0972342 2.9287988 3.7765365 2.6995625 3.2493480 3.0962338 3.2277038 3.1639759 3.7125666 3.0035716 2.4223089 2.7826556 2.8250635 2.3895646 2.8378196 2.6986235 2.8963600 2.8111482 2.9292092 2.9624557 2.2767366 2.8095160 3.3165647 2.0210009 2.8220396 2.8575593 3.1989482 2.7770288 2.7392091 2.8476832 2.7908707 2.8672027 3.3962110 2.1130812 2.8418755 2.5937061 3.3046538 3.3729135 3.4207713 3.1678707 2.5545211 3.3405836 2.8413245 3.0572671 2.6306373 3.3011426 2.9228191 2.7045657 3.0321391 2.7434661 3.2800127 2.9263083 2.9494608 2.9475725 2.5488342 2.4298508 2.4253611 3.0692993 2.6680639 2.5814264 2.5439668 2.7177331 2.4982446 2.9434058 2.5378130 2.7242886 2.5614925 2.8213831 2.9680415 2.6514027 2.4882690 2.9709583 2.7156360 2.9464943 2.7089542 2.6810463 2.9444833 2.7680106 3.0153678 2.5074756 2.6985968 2.6475512 2.7649773 2.5687759 2.7138839 2.4403702 3.4659007 2.9529045 3.0567592 2.7602535 2.6930797 3.4963674 3.3125125 2.8190399 2.9908035 3.0828936 2.8590362 2.9325555 3.0022007 2.9167063 2.5116865 3.0068304 2.8058614 2.8226452 2.8992563 3.3501042 2.8013395 2.9140480 3.0980050 3.5551007 3.1899200 3.1360549 2.9309523 2.4634958 2.4101450 2.9303090 2.4187260 3.1481337 2.4737891 2.7704204 2.9676038 2.5024340 3.1399465 2.8936525 3.0578013 2.8834995 3.2379158 3.0159419 3.3562111 2.9408479 3.1776741 3.9153770 2.8642767 2.5499912 3.3029189 2.7783743 3.1379179 2.5492298 3.0283987 2.7553960 2.5380105 2.8317952 2.6632611 2.6767197 2.7279891 2.8508116 3.0781632 2.6550305 2.7867432 2.5900758 2.6729079 2.6626726 2.9968579 2.5096300 2.8624110 2.7595403 2.8380700 2.8281541 2.8415486 2.9559555 2.5814110 2.7323610 2.7615593 2.7136541 3.2462417 2.5765103 2.9392820 3.0835797 2.9092152 2.8632120 2.8166147 2.8245981 2.6802546 2.9285110 2.9307482 2.8594779 3.2806801 3.0909127 3.1338585 2.6454311 2.8263670 2.6130119 2.8983004 2.4354092 2.8079233 3.3003721 2.5459052 2.7080625 2.6791699 2.7653650 2.7345997 2.7854706 2.6956639 2.5057501 2.3495670 2.6346169 2.9046144 2.8127179 2.8438487 2.8195990 2.8546272 3.0532490 2.6973386 3.2037370 2.6212652 3.0260991 2.5768701 2.8685530 2.8894307 2.6571681 2.7001021 2.6457257 3.0252537 2.7097173 3.3663615 3.3810528 2.7982616 2.7735009 2.6910032 2.9145479 2.9225153 2.7916737 3.1283282 3.0006027 2.9903005 2.6510493 2.9646921 2.7758129 2.4783311 2.7473043 2.8557177 2.8509299 3.0428141 2.6630693 2.3495153 3.7377667 4.7658535 2.7687308 2.3630430 2.7268051 2.7129009 2.4400608 2.5134535 2.6678897 2.8311965 2.7679387 2.9573052 2.9667322 3.0554143 3.2814493 2.4766728 2.8933596 2.1426917 2.3319249 2.0384990 3.4091386 4.1136066 3.3240224 2.7671364 2.5169019 3.1157355 2.7089044 2.6516853 2.4851495 3.0281058 2.3755112 2.3506993 2.5490721 2.6514283 2.6331078 2.6625462 3.2770406 3.0531299 3.0789054 2.7924790 3.2472329 2.8190858 2.6685836 5.3386980 4.7657988 8.9999985 4.4565114 3.2021375 4.2810730 8.3247581 8.7042706 4.0422964 3.1827552 3.8263466 3.0613957 5.3414715 4.5173063 5.7908653 3.6428072 2.7674259 8.4901447 8.2507072 3.7691082 4.8409982 3.9391420 3.6519512 5.2495458 4.0155427 2.6049808 4.3368720 2.8829601 2.9929730 5.2315970 4.0808354 3.0200484 2.9489413 2.8674224 3.1211761 3.0397103 2.8165943 2.8513672 3.0973887 3.0473738 2.7586796 2.9358142 3.0144635 2.9586341 2.8220420 2.9324751 2.8960601 2.6162810 3.3787828 2.9596484 2.7462054 2.8859584 2.9817530 3.1684648 2.8059435 2.7488761 3.3088478 3.1974878 3.3564551 3.5807538 2.9272500 2.9075618 2.8423409 3.0340256 3.2683843 2.8772267 2.8748711 2.8992692 2.8353439 5.8393378 2.9639409 2.7957822 3.3669550 2.9388166 3.1130622 2.9276182 2.8104280 3.1263699 3.0776400 3.1973262 3.3250346 3.1684374 3.1648327 5.6203508 3.6200603 2.7905476 5.1590168 4.8314554 4.9376081 5.2209993 5.1512874 4.6396678 5.1845991 5.1249982 5.9277033 4.8143496 5.6638537 6.1956467 6.9763024 4.6183017 6.8967511 5.3456175 5.2114788 6.2317979 5.3615613 5.2754279 4.8408931 5.2282516 0.9062442 1.0636594 0.9112318 0.8759599 0.8386479 0.7680986 0.9599745 0.8500588 0.8557537 0.8326771 0.8898506 1.0801465 0.9773102 0.8567207 0.9324458 1.0285169 1.0600109 0.8792817 1.0006580 0.0000000 0.9655851 1.0316145 1.0626862 1.0021154 1.1191835 1.1412302 0.9788335 1.1263165 1.0203684 1.1539641 1.0863996 1.1297351 1.1929493 1.3462202 1.2126389 1.1340124 1.4383760 1.4418982 1.2843918 1.4073782 1.3331129 1.3733113 1.2823255 1.5706415 1.4013667 1.4481157 0.9675244 1.7580452 1.2640393 1.5213301 1.6569938 1.2390884 1.6224236 1.8342134 1.8806066 1.7262570 1.8587110 1.9293152 1.5254554 1.5477807 2.0683828 1.2758907 1.8804354 2.0076231 1.7216322 2.2807263 1.9802028 2.2090688 1.9358596 2.6243884 2.8623163 1.9986208 2.3303021 2.7644137 2.2292861 2.3574591 1.7823202 2.3693021 3.1057525 2.5910242 3.1359946 2.3734665 1.2712751 1.3049505 1.8216954 1.8185410 1.7768345 1.8624743 1.7764296 3.3890059 3.1554565 2.9999721 2.8129461 2.8999420 2.9980479 3.0284706 3.5767665 3.0068437 3.4514017 2.8985876 3.0002057 3.2611596 2.8697655 3.3329848 2.6925896 3.3073022 3.3279553 2.8142752 3.0346669 4.1332139 2.5789504 3.4460819 3.0953584 3.8072906 3.2584385 3.4146476 3.4307317 2.8748044 3.2793757 3.3741074 3.3843078 3.9421959 3.3670697 3.6682247 3.1581328 3.0508882 3.4468056 3.7892445 2.6288107 3.7147000 3.2030903 3.1188696 2.8312686 3.8685145 3.7854326 3.8820234 3.4235044 2.6403525 3.1389330 3.3421976 3.5009835 3.3088842 3.9491339 3.0880150 3.8337954 2.9556379 3.7187245 3.9300322 3.7712461 3.5425172 5.3693715 3.5362032 3.0424286 3.7236440 5.7916660 2.6097684 5.8377674 3.6141234 3.3339997 3.5491257 3.3270668 3.2647944 3.6386314 5.8826376 2.9706173 5.7706168 2.5464865 5.8322478 3.2731025 4.6753296 6.9587980 6.2781920 4.6728608 6.3392667 3.0848004 3.1151814 3.0483474 3.1432363 2.9676521 3.0527840 3.1532577 2.7796621 2.9020415 3.0150995 3.4332860 3.2859103 2.9679582 2.8891813 2.9291902 3.2553266 2.4611607 3.0280111 3.4482893 3.2481936 3.2992619 2.8760172 3.1458298 3.1061933 3.1098294 3.3625429 3.2494784 2.9076450 3.7790549 4.0437200 3.1287083 3.3851141 3.2490434 3.1104267 3.1355565 3.1350621 2.9868796 3.3887438 3.0194027 3.4537808 3.3822779 3.4413489 3.7228565 3.4700362 2.7320411 3.4794440 3.6204120 4.1430618 3.4199537 3.0105595 3.0660506 2.6348897 3.2694523 2.4673587 2.9227899 3.0142784 4.4097774 3.3005693 3.2955310 2.8597705 2.4981664 2.7862775 4.0213973 3.5048133 2.9827121 2.8095021 3.0762235 3.3776536 2.9833287 2.5588351 2.3793854 3.6242225 3.1908831 3.6480186 3.4292277 3.3029578 2.4782532 2.7485011 2.9835075 4.7998890 1.1778692 1.1243311 1.1500027 1.2497328 1.0844703 1.1014727 1.1088939 1.1394504 1.2642285 1.2074539 1.2721389 1.1828234 1.2029735 1.3176552 1.2820771 1.2149354 1.2366950 1.2391287 1.2233039 1.2713676 1.4368684 1.2619151 1.5213564 1.2487036 1.6152850 1.3926632 1.5272024 1.4842081 1.4257678 1.1967198 1.2633805 1.5657036 1.4752128 1.9171208 1.5496586 1.6915939 1.4344074 1.0345853 1.2794952 1.5137783 1.5001844 1.0373944 1.5255435 1.4805705 2.0917193 1.0513568 1.5881239 2.0488793 2.5153028 3.2707615 2.8868101 3.0787398 2.4741627 2.4557394 2.0995900 2.1045242 2.9176061 2.3575406 2.7987567 2.4131228 2.9619161 2.6986472 2.3001391 2.6529644 2.7723785 2.9140966 2.7722610 2.4401876 2.8232546 2.6258128 2.8310006 2.8088049 2.8965889 2.8153450 2.9080883 2.7513520 2.5719188 2.5406055 2.7920100 3.0023611 2.5439900 2.5815316 2.8190583 2.7126939 2.6031895 2.7674323 2.4718286 2.6940896 2.4686416 3.1894510 2.6364736 3.0144851 3.0210749 2.7850578 2.6708295 3.0868737 2.6223037 2.5863560 2.6796352 2.7818905 2.3872687 2.8918348 2.5840488 3.2003536 2.6177125 2.6035783 2.9028842 2.7011813 2.5646365 2.9903997 2.8866718 3.1782238 2.9178189 2.6033220 2.8953339 2.8723198 3.2379734 3.0496735 2.9945410 3.4461328 2.9085402 3.0481779 2.9590371 3.2710562 3.0224712 3.0595993 3.0382461 2.8693996 2.9481166 2.8889070 3.3567511 2.9495912 3.2643959 2.9736560 2.8445149 3.4730033 2.9588979 2.9343283 3.4930439 3.6404690 3.0195652 3.2328332 3.2356203 3.0893965 3.3730129 2.9236070 2.9332518 3.2485688 3.1859463 3.6855638 3.0056051 2.9922167 2.8455061 3.2578926 2.9467413 2.8787761 2.9517614 3.0112642 2.5964849 2.7672748 3.0293571 2.8217720 3.2188698 2.7305171 2.7144567 3.1322304 3.0956812 2.8461411 3.4673494 3.0203873 3.1073690 2.8475447 3.3216044 3.0457824 3.0545198 2.9537788 2.8968999 2.9534197 3.2975819 2.5518972 3.0243682 3.0522492 3.2161994 4.4315841 4.1515984 3.4795703 3.3959858 4.2701890 2.3883468 3.7344756 3.3677297 3.8483375 3.1400859 2.5802149 3.1477522 2.4968607 4.1389729 3.2167189 3.4878627 4.1803541 2.8698388 3.3234949 3.9725890 3.9839422 3.8520110 3.0746060 3.1577375 3.8806850 3.7527630 2.8219837 3.3505897 3.6656279 3.6542625 3.4441263 3.9341386 4.3487457 2.6692715 3.7228342 3.1119271 3.4012738 2.9190469 3.4277770 2.7580181 2.4013853 2.5425238 3.9392849 3.1174558 3.5213192 2.7488445 4.0205261 3.1839045 2.1609970 3.6139980 3.9995758 4.1923681 3.4666659 3.6435171 3.9523673 3.8740297 4.3649959 3.3921359 3.8785539 3.9851928 4.8438093 3.1485308 2.8964508 3.3325398 3.2107086 3.2106313 3.2252411 3.2107546 3.0872055 3.0192568 3.1149301 3.2207993 3.1200692 2.9941633 3.0773264 2.6498595 2.9157529 2.9109561 3.2742586 3.2058601 3.2057671 3.2403033 3.5511705 3.5250850 3.1777376 3.0777695 3.0914445 3.2855650 3.5515381 3.2542788 3.3443431 3.0070165 2.8577113 3.1472014 3.2340478 3.3050334 3.2725277 2.9753425 3.3703503 5.7036915 2.8373205 3.3966779 6.1108256 5.0113101 5.3716701 4.9042741 5.2548361 5.3441552 3.9497157 5.8546973 3.0140485 5.6732495 5.0691199 4.8321340 5.4095495 5.0707916 5.5256590 6.0587818 5.5301770 4.6216919 3.7266275 5.1479783 5.7543632 5.3067349 6.2907216 4.8704941 5.7851343 5.3610360 4.4802369 5.7689372 3.9047182 3.7548197 5.4015354 2.8495401 6.2711353 3.8977492 3.8280364 5.4551662 5.8251050 4.9815164 4.7823987 3.5077972 3.9064805 3.9729014 3.7316387 3.8798850 7.4163925 3.0494533 2.9861500 3.2965365 3.0068574 3.3320845 3.0751961 3.2464867 3.1288772 2.8355599 3.3881037 3.0141365 3.1690210 3.0422931 3.3645446 3.2959186 3.2406200 3.1458801 3.1503392 3.3343443 3.1568302 3.1339157 3.0569552 3.1125689 3.0023185 3.1825372 3.3169109 3.0875505 3.1303992 3.2778952 2.6861533 3.4745614 3.7048030 3.5532785 2.7710942 3.3175793 2.9803913 2.9209005 3.6280268 2.9466827 3.3195390 3.1184986 3.3726215 2.8686001 3.3126287 3.4472969 3.5091975 3.3424307 3.1937040 3.0279766 3.5508917 3.5054287 3.1779243 2.8412466 4.0625115 2.9034244 4.5568510 3.0283159 3.4997317 3.5093826 3.3769505 3.3570212 3.8159648 3.5563860 3.4640709 3.7438535 3.2798468 3.7171095 3.0735232 3.2903336 3.5342329 3.5240832 3.3554129 3.5409692 3.0185666 3.2320867 3.7273527 3.4744856 3.1802048 3.1664852 3.0742863 3.5709273 3.2608064 3.2009748 2.8495869 3.6103104 2.8783885 3.4933411 3.3877471 3.5274379 3.3730779 3.5048266 3.4776582 3.6091701 3.1176277 3.4118173 3.5435650 3.2519135 3.9945226 3.2088302 3.0523123 4.1329875 3.6614273 3.4611662 3.6252501 3.4359662 3.1390456 3.0843571 4.0612872 3.3177197 3.1684382 3.1347829 3.2720159 3.5165223 3.8226433 3.5310935 3.0823812 4.3493770 3.0033460 3.2394090 3.7301296 3.1291566 2.7294809 3.2973171 3.1628179 3.2620674 2.8697916 2.7752611 3.1526977 3.2742545 3.5429161 3.7193687 3.4173517 3.0496058 3.8928130 3.2454592 3.1252062 3.1372369 2.9620689 2.9521677 2.8612375 2.8311889 2.8983562 2.7544107 2.7917182 2.8334466 2.7946197 3.0282782 3.0317900 3.1792836 3.0277568 3.1319816 2.7223653 2.7798495 3.0277545 3.3621377 2.8161487 2.9887781 3.7016142 3.4046570 2.9654509 3.3927858 3.1553291 3.1746305 3.0651594 3.1926349 4.8381394 3.2232435 3.5277445 2.8477791 2.7628759 5.5765827 2.6482762 2.9545228 3.1583635 2.6241352 3.4398810 2.4922958 3.2379580 3.1320589 2.8483852 4.1648334 4.8290050 5.3330856 2.6718703 5.0361499 5.0703302 4.7795083 3.3803411 6.5678107 5.0780134 6.1232215 4.3573203 4.6582725 6.2058582 7.4573115 5.4063180 3.5081990 2.8949501 5.7571227 5.7755377 6.0857618 5.5690019 4.5502967 5.4847285 4.9697488 4.1910258 4.7620504 6.7095282 3.3753161 4.3027923 5.2773322 5.9985656 6.9550570 5.9369345 6.2465069 3.3940065 4.7007254 4.4110044 4.4710493 7.6177685 7.9094955 3.8181783 5.1720492 3.1887691 3.7864135 2.9790299 3.7484800 3.7794858 3.4142720 3.4341224 3.2686308 3.1167299 3.4220492 3.1821356 3.4239354 3.5297797 3.1000243 3.6096406 3.4250387 3.1129642 4.3371239 3.1577464 3.2431791 3.4747658 3.3422021 3.2789168 3.3222334 3.3961025 3.4054748 3.9792567 3.0189788 3.6746288 2.9569573 3.7026649 3.7452963 3.2501767 3.4533361 3.4387256 3.7210586 3.5359046 3.8019277 2.6288029 3.6947722 3.5482374 2.8905683 2.8233202 3.0638437 3.7570148 5.2668829 3.5920056 4.9992392 2.7348900 3.3304992 3.5264957 3.2322276 9.0000000 6.1226514 4.1903545 4.5197686 2.8817120 2.8546715 2.8668485 2.8130862 2.9280021 3.0883860 3.1189475 3.0219859 3.0483717 2.9994654 2.9329202 3.4065603 3.8870039 3.0944714 3.1686982 3.3042320 3.2119503 3.3294670 2.8821402 2.7424915 3.4176943 3.3864442 2.9949517 3.4204566 2.8860014 2.9825513 3.2252109 3.0720127 3.6162918 3.1119312 3.3277684 3.2435112 3.0450637 3.0595101 3.0772473 3.2253700 3.8567092 3.8032934 4.0259488 4.0748830 3.3484645 4.0210453 3.1041982 3.7834507 3.4336726 3.8135444 4.8160968 6.5866106 5.2710112 3.3537948 2.7329260 2.8648297 3.6458029 2.7845055 2.7576150 2.7858703 2.7788425 2.8703655 2.9819719 2.8401793 2.8018854 2.8151321 2.7087981 2.9549330 2.9115414 2.8052871 2.9106109 2.9662642 2.9582049 2.7145136 3.9834643 2.9262601 3.1522742 3.0035851 2.9335821 3.0029644 2.9805804 2.9128964 2.5042299 1.9837010 1.0947179 3.7143937 3.6190715 3.8236941 3.8236941 3.8444005 3.8444005 3.8755942 3.7396035 3.7761572 3.9894177 3.9025707 3.8186959 4.1285449 4.0411718 4.0411718 4.1995728 4.2325905 4.2249254 4.6165446 4.1538230 4.1538230 4.5347850 4.5347850 4.4860776 4.0805192 1.9928184 1.9928184 4.2760730 4.1493592 1.9308597 1.9308597 5.1399364 5.1399364 2.5691109 2.5691109 3.6994132 6.8469952 1.8701629 
PLABRA004649_KOG0647                                                                                                                                   3.7345221 3.3970427 3.2086370 3.5146113 3.9340980 2.9486083 3.0601409 3.2664947 3.2944974 4.0014963 2.7459138 3.8315878 3.6474871 4.1846071 3.4443313 3.4458810 3.3785634 3.1628581 2.6094814 4.4377667 3.3118590 3.4032889 3.5542585 3.1783182 3.1663297 3.3457057 3.2742407 2.8968434 3.2044554 3.3520281 3.5607582 2.9190900 3.5936461 3.2226256 2.9670787 3.2167563 4.0676866 2.4981097 3.0195704 3.8295575 3.7569146 3.3093330 3.1134181 3.2450225 3.8711457 3.0593719 3.3591220 2.6178231 2.5874932 3.2259852 2.0018258 3.4902095 3.6281482 4.4105447 3.4415088 3.5146300 3.7501860 3.0073966 3.8077267 3.5241770 3.3461935 2.7028267 4.5561504 2.6327067 3.2630977 3.2255877 3.1002956 3.8180675 3.6007989 2.4947566 3.2465021 3.6427031 3.9232684 4.1890169 3.5111215 3.5332971 2.9640180 3.3502472 3.1594907 3.3925488 3.3679979 3.3085395 2.7892953 3.9481685 3.5254325 3.3914995 2.9513415 3.3746501 3.1031606 3.3627152 3.5798952 3.1074327 2.9531605 2.8176553 3.0932102 2.8505039 2.9071254 2.8837124 2.8886624 2.8816798 3.0878218 3.1516387 2.8984795 2.8294646 2.7589251 2.8360848 3.0638295 2.7968568 3.2040381 2.9904190 3.0936549 3.0900391 3.1505796 3.1110420 3.2315229 3.0398144 3.1577700 2.8511264 2.9351390 3.0354788 2.8531893 3.2264054 2.9419379 3.2197077 2.8907614 3.1623307 2.8076004 2.9727662 2.8209678 3.2415322 3.0530792 2.8527032 3.0643594 3.2656156 3.1302056 2.9694332 3.1254466 3.1189579 3.0665450 3.3050606 3.2574894 3.0408326 2.6034630 2.9962223 3.2561306 3.1426364 3.1153602 3.0126506 2.9307638 2.8115647 3.2212621 3.2063172 2.6872252 2.7714601 3.7099611 2.7632910 2.8280489 2.8255468 2.4355635 2.8992558 2.6615156 2.6001361 3.2118179 3.0679880 3.1332460 2.8977544 2.8239606 2.9347345 3.0877465 3.2361916 3.0016406 3.3060513 2.8389204 3.0386086 2.9065557 3.2557480 3.8839036 3.1042619 3.1353499 3.7086403 2.5745353 2.6425009 2.9514692 2.7619052 2.6883688 2.8486612 2.8474935 2.8483902 2.8058309 2.9176655 2.9408763 2.8170273 2.8953330 2.8834760 3.0344724 2.6897070 2.7644872 3.0385668 2.7330400 3.0793268 3.1708160 2.9418990 2.9262614 2.7938598 2.5899675 2.5598873 2.7981100 2.8614540 3.0646131 2.8441803 2.6976568 2.9489333 3.1004881 3.1355719 2.5782606 2.9503188 3.0967495 3.5451840 3.3291894 3.2897299 2.7548187 3.5058699 3.3618618 3.2689018 2.9618819 2.8912837 3.5969714 3.8112881 2.8428192 3.1306879 2.5914596 2.9067087 3.4198705 2.8142756 3.0027849 2.9142388 3.1415011 2.8622621 3.2930770 3.2548032 2.8477650 3.0891270 2.9294130 3.3638330 3.6947860 2.8813627 2.8387800 3.0835212 3.6787445 3.8310589 3.3587827 3.1791560 3.3547558 2.8951366 3.2544170 2.5859728 2.5417788 2.7930260 3.5830152 2.9410621 2.7632582 3.5013068 3.4306056 3.2166804 3.3531335 3.3728963 2.7712573 2.8393885 2.6670120 2.5614118 2.5371491 2.5922193 2.6254868 2.7510891 2.6161382 2.8715890 3.0025502 2.9918642 2.8238020 2.9676200 2.6609169 2.9244059 2.8140842 2.5953037 2.9893487 2.8743759 3.1407380 2.5782264 2.8194692 2.7926982 2.6568118 2.7101389 2.8386272 3.0367269 3.2176257 3.0173746 2.9176458 3.0766295 3.0271917 3.0447489 2.7565077 2.7777146 2.9636954 3.7261048 2.9323463 5.2293687 3.1093948 3.9141440 3.0227596 3.8870485 3.8146048 5.6073638 3.9595625 3.5776802 4.1612155 3.4985045 4.3375583 4.6401691 3.7798436 4.4439967 5.2485566 4.6916181 5.2102447 4.9021332 4.6240934 5.9093940 4.4576288 2.2955061 4.5947169 4.8307877 2.6921329 4.6984814 4.1015303 4.4500382 4.0184008 2.8707234 4.3417347 4.5005855 5.3805049 4.6385742 5.3919512 4.2210094 4.9645098 4.5788573 4.7298053 4.0720421 4.4791677 4.8748344 4.5891739 4.4666563 4.6862496 4.4628849 4.3868420 4.2740663 4.6283358 4.9030379 4.7386065 4.5023148 5.1237817 2.9780680 3.1063677 3.3180726 2.8781505 3.0948605 3.1456960 2.9596989 3.2575901 3.0484163 3.0943944 3.1347821 3.1395377 3.0120866 3.2332432 2.9460391 3.1909801 3.0963180 3.0047432 3.2994030 3.1341789 2.8004355 3.4166370 3.1000983 3.3964907 2.9492478 2.9865408 3.0072221 3.0332565 3.0402726 3.0432902 3.1464149 2.9834553 3.1650617 3.0275680 3.1689087 3.0291367 3.5096275 3.1437932 3.5135471 3.3084472 3.3677877 3.3959717 3.3682031 3.2097738 3.5999978 3.2515006 3.0777401 2.9859913 3.3185557 3.2153445 3.4581401 3.2353518 3.3810442 3.6746889 3.2203813 3.1550950 3.2366401 2.9006003 3.1189677 2.7448765 3.0807110 3.5097974 3.2994266 3.2171056 2.9641850 2.9159729 2.6597263 2.7567762 3.3367870 3.8027803 2.8351034 3.1938384 2.6397821 3.9485526 3.6095485 3.4532021 2.9647914 3.0656495 2.7977300 2.7574802 2.9084896 2.8672037 2.7562784 3.0521663 2.7658914 2.9759829 2.7301464 2.6405182 3.0573390 2.7338944 2.8719290 2.9879133 3.0339933 3.0607100 3.2191993 2.9613339 2.8842353 3.0197746 2.9171814 2.7237411 3.1693401 2.8344393 3.0312065 3.1751138 2.7111248 2.8295745 2.8715084 2.9295879 2.9305298 3.1605288 2.9005381 3.0900956 2.7772288 2.4609890 3.0134094 2.8201933 2.9016186 2.7496553 3.1181291 3.7711178 3.0386846 2.8810635 3.2487422 3.5415516 3.0767584 3.1845911 2.9625642 3.4637457 2.7914625 3.1343869 2.9121820 3.4027474 3.1240525 3.2120096 3.3843159 3.8863285 3.3212352 3.5090967 3.2414656 3.1655177 3.2452140 3.4066712 3.6581194 3.4118798 3.5880368 2.8690167 3.2860437 3.2597957 3.2662339 3.6247760 3.6646779 3.2721564 3.5634686 2.9755685 3.0199577 3.5843316 3.4804273 3.4391829 3.0351772 3.1500765 3.2529978 3.3086301 3.4764064 2.9899058 3.4470362 3.7270493 2.7683306 3.7272941 2.7392045 3.1603077 3.4076225 2.7392045 3.4121220 3.4469872 3.3329575 3.2200626 3.1281715 3.3572963 3.3966210 3.0072744 3.2350185 3.4334843 3.2373348 3.1308549 3.1597905 3.2265652 3.5097572 3.1616120 3.1514175 3.2430227 3.4708427 3.4339356 3.1547435 3.4421831 3.4345602 2.8406999 3.8467838 3.5277927 3.2821207 3.1887327 3.0336047 3.2798006 3.4627685 3.3623274 2.7780304 3.6100599 2.8339283 3.2806596 2.8788720 3.1748826 3.6314292 4.1811385 2.6096595 2.5685116 2.6400567 4.0023566 3.0580685 3.5114976 4.2805407 3.0918275 3.7895151 2.8360123 2.9442704 2.9188902 2.9469049 3.1082603 2.9911535 2.6653236 3.7573702 2.8936549 3.0141105 2.9900173 3.2063034 2.9366261 3.2597046 3.2507989 2.9365639 2.7676868 3.1008119 3.6633899 3.0716515 3.1524648 3.1091594 3.1544426 3.2453742 3.0788489 3.1062796 2.7611562 3.7656802 3.0757858 2.9256561 3.6422424 3.5005965 3.5498758 2.9948261 3.0001219 3.6229983 3.4031976 2.3560817 3.4087171 3.5874883 3.3289093 3.2097531 3.2110076 3.3930747 3.4883694 3.2547083 3.3022319 3.1753859 2.9926198 3.5587726 3.2102642 3.5701297 3.8941968 3.3266323 3.4283271 3.4400610 3.6146065 3.5223943 3.2310320 3.5648098 2.7692979 3.5913862 3.6070862 3.1569713 3.5515353 3.3360569 3.4457176 3.2335102 2.9579916 3.0402943 3.0299349 2.9758555 3.1212819 3.3837438 3.3609123 3.0584514 3.0952292 2.9992186 3.1335319 3.0915415 3.4865256 3.4204921 3.2947158 3.3600001 3.5507939 3.2522302 2.7737465 3.5499926 3.7422411 3.2512562 3.1331671 3.2727236 3.3128557 3.4393603 2.8140990 3.6327862 2.9369828 3.4153138 3.3870439 3.4130563 3.5499324 3.1030133 3.3604291 3.2214237 3.5503871 3.3858442 3.8083829 3.2826333 3.5328260 3.2812555 3.3587719 3.1916807 3.6231081 3.5791456 3.4276778 2.8974796 3.5637950 3.1229542 3.0091888 3.0705285 3.3116062 3.4389445 3.2838085 3.3151373 3.4960394 3.2066635 3.5388569 3.2516669 3.5052663 3.3739513 4.2859872 3.6993725 3.2032221 2.8648949 3.0150414 3.0285972 3.1861058 2.6077349 3.2760476 2.8011221 3.0407365 3.8775972 3.0364544 3.0791123 3.0206032 2.6735566 2.9106673 3.2277167 3.4219225 3.0741004 3.1173775 3.2743303 3.3490642 2.9983200 3.7378869 3.4603470 3.5240967 3.2530114 2.9270883 2.8708514 2.8647615 3.5849576 2.8925287 3.0827923 2.9996190 3.0885552 2.8174546 3.0727413 3.2917174 3.0439565 3.2336951 2.9808645 3.1923668 3.4725494 3.2947635 3.0140374 3.1616373 3.1554712 2.8082796 3.1087680 3.2437116 3.0921750 3.5043519 3.1733357 3.3052572 2.8762538 3.0173873 2.5389738 3.3310934 2.9718278 2.6092958 3.1325331 4.5616481 3.3931280 4.1434910 3.7708113 3.3416907 4.0670946 4.6304540 3.4781928 3.2869927 5.0411225 3.1850740 3.8089548 5.1522884 3.2453932 3.0855933 3.4320778 2.9449478 3.1181333 2.8923398 3.0805814 3.2800995 3.3214125 3.2287278 3.0517834 3.3594503 3.0666330 3.1533176 3.3803655 3.1828302 2.9803639 3.1041741 2.9961240 2.7954341 3.1735528 2.8576811 3.1644972 3.2520146 3.1347505 2.9042261 3.1242485 3.2336626 3.4014143 2.7856054 3.6065228 2.9426085 3.0153401 2.9566832 3.2358781 3.0388360 3.1130518 3.5332785 3.1886765 3.3413043 3.1003401 3.0689911 3.0234142 4.0410193 2.8450360 2.5841820 3.1073531 3.2705906 3.5639915 6.9282171 2.5155754 3.3828551 2.8963021 3.1573823 2.6308650 6.4283360 3.1627271 2.6825512 2.8638047 3.2765575 3.1998924 5.2097796 3.4227614 2.5738437 2.6917833 3.0234775 2.9555576 3.2607223 3.0815598 2.6893468 3.4282250 3.9222786 3.2662018 2.9206508 2.1558801 2.7031053 3.2763517 3.8649167 2.7974851 3.5878581 4.0278447 3.6746602 3.9401725 3.0631041 3.8226425 3.4963981 2.4867078 3.4062941 3.8391681 2.8771101 4.1910905 3.4436516 2.9630399 3.3781297 2.7813143 3.1464868 3.4179563 2.4418520 2.5880790 3.0760373 3.3772523 3.0620755 2.7431526 2.7624113 2.8926069 3.0480696 2.9100392 2.9402017 2.9484474 2.7380597 2.9953019 3.1611642 2.6081855 2.9425706 2.8449197 2.6986041 2.5492168 3.0899357 2.9580253 2.9382705 3.2083214 2.9509229 2.6614525 3.0828217 3.1052654 2.8445539 2.9555852 3.2494043 2.9233156 2.6410859 3.1863346 2.7524815 2.8372164 3.1144599 3.3474673 3.3059067 3.6838352 3.2825444 3.2042564 2.8035252 3.4452457 3.2222820 2.9551829 3.1462106 2.9313687 2.3229888 2.7802751 3.0129659 3.2087347 2.9216875 3.3214755 3.0246598 2.4135632 3.2516905 3.4623637 2.1787271 3.2055779 3.0943240 3.1699357 2.7788131 2.6594134 3.0622723 2.7143918 3.3172692 3.3425943 2.2430863 2.9085674 2.8830775 3.1724175 3.3519275 3.3371905 3.4869874 3.0200435 3.3337568 3.1783463 3.1947672 3.2361052 3.5707479 2.7657743 2.9094006 2.6228312 3.1530820 3.1928398 3.1887310 3.5200205 3.5220835 2.9497096 2.9288182 2.8582499 3.3454767 2.9808829 3.3836408 2.8109955 3.2218001 3.0525235 2.9367446 3.3890620 3.3578379 3.1328546 3.1141106 3.3391560 3.1917780 3.1252810 3.0676686 3.5051030 3.2122217 3.2444611 3.2608704 3.4319713 3.1591813 3.3587694 3.1869156 3.2463501 3.4809221 3.3195582 3.0695925 3.1508003 3.2358497 3.8845091 3.5916424 3.3143681 2.9257768 3.1677975 4.0611055 3.7270277 3.1608536 3.4882539 3.1673786 3.0606081 3.2996097 3.1524323 3.0850487 2.6427684 3.0815997 3.1604125 2.9808441 3.3119626 3.8428916 2.7125357 2.7045186 3.1781723 4.0952772 3.6312816 2.9876455 3.1708560 3.1193056 3.1727406 3.1169863 2.8386574 3.1245628 2.7289680 3.3104354 2.8968027 2.8284166 3.1241661 3.3822928 2.9943966 3.1979550 3.4840943 3.0734086 3.2590283 3.5564131 3.3828472 4.0234212 3.1123537 2.7164499 3.2266515 3.1378431 3.3829167 2.4963958 3.0460810 2.8594655 2.5849115 2.9030827 2.9341556 2.8757305 3.0147961 3.1809317 3.0319249 2.5775153 2.6991614 2.8197891 2.8076644 2.6723128 2.9334339 2.7204357 2.8976027 2.8951683 2.8662091 2.9616394 2.9839469 3.0778584 2.6604019 2.6599973 2.9091026 2.9194343 3.1491039 2.6276808 3.0269053 2.9886807 2.9875359 2.8132049 2.8531097 2.9369792 2.8887400 2.8739879 3.0906702 3.0505898 3.1816609 3.1033744 3.2125662 3.0300855 2.9837642 2.8887064 3.0116770 2.8026965 2.9306776 3.3286508 2.9797549 2.9212464 2.9112768 2.9873555 2.8715981 2.9454971 2.7745429 2.9823978 2.5006459 2.9592996 3.0460161 3.0732756 3.1187790 2.8454743 2.9903433 3.1568990 2.6733847 3.2455113 2.7734149 3.1750981 2.9749572 3.0262293 3.2265995 2.8622723 2.9036200 2.8818072 3.1457918 3.1265965 3.4641211 3.1657858 2.6656058 3.1160808 2.8289862 3.2666564 3.1613188 3.0377807 3.2504807 3.3460668 3.1455112 3.1479701 3.2266582 3.2797235 2.9393627 3.1319279 3.2041345 3.2546405 3.4673664 2.9766350 2.7385800 4.0102226 5.1222687 2.6599706 2.7445978 3.1158055 3.1632127 2.4596854 2.4350622 2.9169423 2.7652630 3.1071672 2.5627315 3.1132663 3.0435595 3.3916226 2.4882928 3.0952284 2.5021729 3.0262458 2.1449731 4.3128596 6.6990444 3.1655771 2.8661627 2.9777486 2.5050298 3.0818175 2.5364399 3.3347673 3.3177359 2.8954310 2.6323257 2.6755798 3.3274796 2.9973804 2.8357593 3.6632556 3.0138809 3.4269221 2.8811735 4.2822187 3.3527432 2.5049197 5.7708187 8.9999986 4.9414615 6.2073808 3.1616167 5.1812667 8.8814373 4.9357496 3.8403700 3.1867748 5.8611211 3.3999979 4.0952238 5.9123533 7.7731241 7.1924819 2.5946423 8.9999989 8.1283666 4.3507612 5.0627744 4.5305169 4.4299189 5.7210211 3.9615220 3.1521388 5.8400643 3.4698721 4.7650148 6.6808558 4.7675784 4.3413197 3.2271239 2.9275721 3.0970974 3.0530446 2.9223866 2.9237841 3.3503471 3.1590938 3.0595739 2.9900493 3.1134552 3.0862932 2.9826742 3.1401984 2.9855783 3.0076106 3.3619410 2.9709121 3.1584616 3.0154208 3.3466953 3.4134941 3.2223499 3.0860416 3.6630763 3.5454834 3.3082222 3.6284998 3.2995180 3.1381102 3.1648392 3.2218637 3.7828087 2.9522699 3.2711597 3.0186578 3.3969920 6.0430692 3.3319263 2.9587528 3.5796185 3.1993302 3.5270945 3.3847963 3.1704127 3.5029463 3.3241120 3.5750920 3.4827331 3.5824329 3.6044411 5.2023010 3.8573255 3.7917015 4.6995865 4.6072187 4.7239824 4.9784811 4.5912720 4.9539697 4.9532972 4.8020654 5.3761818 4.9377816 6.1045949 5.7671643 5.9467433 4.9393591 5.4708553 4.8216492 4.6102199 6.3623807 4.6791907 4.6891358 4.9615626 4.6799922 0.8696634 0.9135949 0.7049123 0.7226049 0.7718470 0.7802424 0.9105622 0.8686219 0.7503643 0.7168469 0.8308305 0.9765680 0.9441629 0.9117561 0.8281871 0.8705590 1.2058014 0.9273664 0.9058591 0.9655851 0.0000000 1.0389767 1.0767034 1.1178863 0.9999684 1.0020874 1.0591420 1.0683400 0.9141343 1.1929759 1.1933222 1.0995872 1.2966649 1.3825406 1.1409451 1.0711532 1.2977159 1.1895256 1.4107702 1.5522454 1.3229133 1.1857475 1.2999168 1.2833869 1.5070003 1.4652107 1.0114799 1.6141240 1.5334038 1.2971460 1.8622464 1.2343565 1.4586766 2.0509657 1.8658640 1.7054694 1.7699359 1.7955810 1.5791927 1.4583449 2.2433278 1.1457452 1.6968579 2.1720996 1.4603874 2.6856528 1.9406728 2.2400120 2.7141197 2.7019831 2.8126546 2.2266324 2.7682335 2.5834636 1.8332384 2.4873727 1.9343204 2.3019235 3.0268722 2.2245447 3.0641561 1.9199592 1.4458674 1.5220323 1.7635716 1.7891492 1.6984092 1.7198052 1.7652726 3.1752185 3.2181329 3.1695357 2.8295837 2.7355089 3.0403461 2.9285992 3.6783838 3.4294919 3.4611562 3.1849883 2.8853920 3.3540468 2.9449361 3.2304681 3.0027818 3.2549788 2.7172378 2.7518024 2.9650903 3.6186618 2.8585416 3.3477438 3.0949490 3.7452289 3.3706860 3.1512736 2.8716055 3.0913795 3.3803780 3.1998308 3.4985465 3.8854199 3.5337131 3.7293060 3.4365299 3.2318445 3.7538899 3.7815213 2.8036683 3.6663602 2.9319479 2.9738821 3.2570737 3.7754131 3.5426911 4.5441741 3.4488691 3.4966598 3.2896432 3.4392339 3.8071042 3.4575800 4.3422372 3.3573257 3.9530717 3.1639523 4.2112103 3.1857654 3.8539674 4.0664496 5.7415878 3.2274038 2.9317536 5.4428413 5.5847543 4.0900683 6.5751668 4.3071357 3.7629296 3.7467801 3.1870863 4.4155845 4.3194069 5.6696516 3.3884268 6.0838819 2.3450671 6.1763610 2.9134975 4.8983056 6.7357452 6.1251013 5.0128603 5.8941506 3.2887679 3.5441478 3.4976409 3.2940571 3.2365797 3.1377740 3.4371400 3.0216407 3.2908191 3.4273820 3.3459629 3.5325842 3.2836690 2.9999889 3.0802113 3.2122404 3.0808283 3.2501890 3.6520077 3.4290060 3.3697324 3.0583003 3.3324996 3.5831232 3.5599438 3.7351157 3.4415777 3.3735456 3.7888361 3.7194288 3.1278901 3.2580271 3.5426816 3.9148936 3.6856757 3.3397614 3.6216959 3.7548213 2.8998123 3.5484046 3.5263237 3.5370848 4.1566138 4.0311600 2.9882799 3.6894077 3.6770728 4.3661819 3.3921274 2.3635840 3.3746829 2.7400171 2.8990787 2.9377831 3.3885632 3.5137671 4.0973990 4.1107085 3.1709444 2.7699753 2.8178237 2.8871507 3.2783032 3.3758492 3.7169522 3.2730566 3.0070667 3.2835663 3.5315776 3.3696468 3.0654131 3.7512196 3.2286952 3.4747600 3.1154872 2.8873643 3.0039542 3.0553970 3.7518166 4.8074513 1.2120514 1.3201261 1.2346184 1.4105501 1.2799377 1.2658331 1.2753403 1.3315585 1.2615081 1.3634044 1.2517418 1.3538188 1.4708669 1.3937040 1.3515950 1.3545295 1.1711537 1.3690967 1.5107477 1.4097649 1.2994150 1.3557365 1.4818294 1.4338636 1.6997898 1.4368912 1.4908177 1.3771011 1.4591437 1.3728480 1.2769098 1.4812858 1.5843835 1.9032658 1.5981849 1.5368350 1.6305906 1.1814884 1.5207953 1.5265482 1.6531857 1.0629155 1.5910948 1.7088501 1.9121017 1.0993610 1.3956296 2.0415727 2.2145540 3.3904300 2.3370571 2.2238910 2.0820866 2.4109042 2.5357362 2.5595714 2.1880078 2.9427452 3.2417340 2.9152237 3.1739773 3.1803549 2.8409706 3.0534237 3.0941680 3.5958854 3.1465560 2.8505859 3.2718685 3.0994666 3.1924757 3.1044174 3.2696158 3.1313448 3.2511540 3.0913323 3.1568078 3.0792817 3.1613426 3.0718468 2.6601424 2.8162341 2.9102464 2.9878333 3.2852136 2.9335749 2.8810215 3.1593001 2.9867303 3.2844444 3.0469396 3.0816791 3.4999480 3.2793219 3.2398055 3.4523280 3.2667535 3.0897744 2.9444259 3.2787309 2.8463501 3.5931792 2.7105392 3.7249613 3.1847046 2.8776698 3.7766245 3.0425456 3.1290972 3.5211647 3.3946546 2.9590441 3.4109547 3.1026423 3.3635541 3.1773599 3.4925761 3.0711190 3.3753922 3.7170973 3.0235764 3.1335492 3.3813191 3.3289333 3.3749939 3.5295455 3.2267657 2.8378489 3.5325367 2.8615773 3.4369168 3.4087553 2.9912319 3.1203327 3.0698981 3.5396078 3.0540902 3.1763372 3.5791006 3.5876358 3.1505756 3.1831105 3.1013113 3.5864142 3.2808448 2.9352652 3.0741664 3.9193115 3.1069493 4.0413608 3.2738269 3.2347631 2.9662533 3.5010343 3.3516665 3.4908837 3.3851482 3.2893224 2.9912054 3.2457372 3.1713920 3.2399870 3.6975644 3.6911929 3.4690601 3.6250277 3.1396038 3.3744810 3.3666417 3.6419244 3.4247676 2.9235581 3.3386385 3.2737566 3.2022198 3.2974705 3.3402606 3.2885935 3.3734294 2.7701025 3.3166782 3.5805193 3.3313530 4.2439540 4.3837141 3.3594800 3.3708205 4.5340173 2.9964785 3.5823422 3.7686458 3.6605972 3.4408741 2.7868748 3.5596594 3.3227377 4.9106091 3.4051000 2.9122295 3.7648640 3.1474405 3.7458117 4.1361913 3.9703026 3.6248030 3.4917420 3.4881857 3.9122176 3.9223427 3.6965696 3.5153533 3.3723672 3.5540237 3.8520767 4.2406629 4.0131058 2.9213990 3.7154667 3.7305357 3.2901747 4.1063847 3.5929713 3.4824849 3.1180281 2.9293539 3.9255661 3.9479462 4.3087209 3.0123500 4.2953080 3.1656405 2.3083649 3.8126696 4.0636412 5.4244632 3.5197047 3.3386050 3.9307047 4.0938903 4.6342681 4.5954594 3.9045791 4.7399456 4.4934987 3.1030349 3.0359446 3.4867237 3.2443923 3.1786452 3.2981222 3.1738634 2.9982707 3.3608767 3.3241785 3.3787647 3.1912893 3.2190367 3.3879031 2.8183102 3.0237376 2.9591365 3.1396636 3.1231409 3.1406529 3.1649303 3.6315528 3.1934063 3.3590786 3.3685994 3.1262461 3.3082777 3.3486290 3.1324291 3.3660162 3.3147921 2.9656731 3.5109537 3.4108372 3.5695811 3.2767703 2.8738160 3.1243633 4.8891621 2.9477229 3.8259460 5.0380687 4.6232989 4.4433775 4.6744052 4.8744865 4.8352113 4.1006617 5.3047813 3.0794858 5.0832438 5.0741313 4.4621189 4.8651785 4.8034584 5.2576815 5.1695844 4.9554674 4.4203218 4.0017279 5.1026744 5.3550756 4.9823567 5.3681602 4.7310648 4.8352007 4.9768434 4.2515012 4.9921846 3.8811287 4.0682912 5.2242019 3.4472737 5.3519953 3.6362974 3.5184267 4.6440658 5.5890797 4.8911344 4.3793097 3.6280969 4.2893758 3.3552590 4.4244679 3.9974863 5.4573662 3.5150466 3.3812517 3.2886522 3.4834220 3.8734621 3.1442015 3.3546293 3.5072154 3.4251893 3.6359020 3.6007173 3.3458117 3.2612957 3.3807026 3.3343520 3.4666472 3.4601177 3.1593082 3.4826844 3.6158478 3.5144578 3.3411908 3.4168790 3.2416111 3.4500014 3.7095114 3.4133137 3.4563958 3.4003508 3.1507828 3.6075056 3.6722298 3.6724933 3.0829948 3.3871151 3.5185780 3.5570991 3.7797830 3.2736533 3.4235269 3.5461424 3.4604811 3.2930705 3.8012289 3.5945271 3.9163330 3.7964841 3.7270988 3.4866442 4.0382125 3.6890966 3.5757413 3.8010877 5.4418204 3.0598939 7.4097343 4.4265504 3.8876655 4.2127029 3.8832252 3.8527332 4.0094482 4.1820463 3.6199956 3.8702797 3.8222433 4.2397301 3.5076453 3.7214497 4.0772885 3.5661988 3.4157716 4.0890805 3.4491416 3.8707442 4.0037942 4.1155947 3.7019064 3.3529302 3.2991123 4.1048822 3.4163500 3.4424307 3.3274928 3.7619260 3.3848236 3.5766696 3.5738453 4.1578737 3.9515357 4.2042502 3.4006898 3.4708040 3.2583421 3.5477129 3.7988459 3.9036861 4.3499488 3.4315955 3.4750732 4.3552271 3.5823112 3.6387979 3.8687900 3.3156922 3.6923536 3.4718515 4.0160908 3.7144332 3.5346070 3.1818300 3.4469507 3.6120904 3.6954795 3.8758456 3.5707637 5.1037747 3.5746587 3.2793358 4.4155014 3.3507207 3.1964370 3.3574500 3.0571617 3.5612503 3.0599303 3.4485534 3.4736309 3.0258691 3.6235906 4.0722233 3.5907181 3.2158126 3.7711686 3.6632706 3.5227045 2.9525886 3.0775670 2.9431392 2.9182191 2.7867114 3.0363347 3.4654999 3.0734409 3.1160463 2.6927773 3.1142364 3.3856358 3.0878131 3.2909862 3.1279919 3.1761501 2.9228702 3.1392937 3.4928225 2.9154320 3.3891826 3.9321850 3.0292894 3.0635056 3.6237385 3.6132576 3.4794328 3.2065845 3.4876255 4.1416473 3.4456487 3.9414057 3.3331398 2.9106773 5.1751979 3.0721368 3.4789149 3.4451524 3.0156582 3.5349164 3.1925808 3.4248136 3.3236358 2.8399907 4.4933915 4.9034961 4.4728280 2.6449161 4.8203633 4.7983574 4.1235164 3.4773117 5.4527506 5.2121242 4.9850087 4.1044500 4.8988238 5.4826038 5.0505002 4.8667045 3.4670938 3.2149895 5.2537930 5.4813166 5.5824378 4.3933708 4.6386115 4.9595465 5.0259759 4.5346498 3.7748752 5.5997224 4.1573128 4.2680597 4.2282387 6.0277524 6.6158370 6.1034192 6.6035777 3.9924292 5.2826489 4.6569410 4.6801469 7.1831297 5.5726016 3.3397240 5.0986240 3.2517788 3.3473233 2.8557052 3.1948970 3.6810646 3.0557263 3.2656733 3.1996459 3.1128499 3.6387702 2.8854474 3.3211984 3.3932484 3.2158514 3.6403165 3.4321740 3.1438066 3.7649683 3.1356325 3.0440005 3.1341587 3.1585256 3.0399757 3.5912719 3.1127934 3.6671810 3.8209548 3.0576683 3.3003944 3.0173104 3.2084699 3.6735119 3.4851126 3.1830817 3.4583147 4.3442781 3.3810688 3.6627233 2.5944277 3.7175923 3.1254334 2.9222204 2.9624125 2.9909821 3.2973657 4.7166083 4.8472850 4.2131170 3.1532803 2.9821986 3.4013637 2.9011039 5.2702034 5.8047493 4.9983240 4.0692477 3.1108442 3.2116758 3.1195387 3.4838397 3.1393240 3.5697679 3.5763804 3.2878167 3.5705857 3.5017190 3.0448436 3.3582262 3.8723936 3.4732429 3.2695280 3.4133076 4.1409004 3.6188248 2.7862725 2.7584072 3.3430239 3.0068122 2.7426000 3.5940757 2.5501305 2.8480914 3.3027385 2.9598766 2.9734580 3.0253235 2.9378494 3.1199260 3.2076083 3.0895950 2.9634755 2.9056993 3.7180787 5.3431569 4.2907531 3.7456292 3.5774161 4.1312018 2.5950866 4.2259735 3.5468710 3.5273823 5.3764889 7.5770621 4.6855390 3.3353871 3.0720745 3.2295793 3.4323224 3.1562613 3.0781718 3.2002799 2.9980619 3.1828428 3.1919801 2.9785209 3.1729122 3.2057154 3.1374994 3.2917890 3.1364985 3.1996014 3.3017512 3.1022857 3.1087584 3.1756592 4.1667853 3.3567275 3.2728563 3.2160856 3.3561745 3.3652353 3.2274045 3.2231932 2.4741555 2.1886106 1.1926495 3.6963803 4.2756457 4.0292409 4.0292409 4.0700424 4.0700424 4.0948036 4.0094642 3.9055661 3.9069348 4.1895383 3.8219046 4.5225829 4.9715456 4.9715456 4.4792632 4.9457359 4.7456886 6.4243529 4.3224185 4.3224185 4.2169163 4.2169163 5.1696726 4.9328890 2.0362485 2.0362485 4.4862120 4.3298707 2.4581851 2.4581851 4.5141123 4.5141123 2.4593907 2.4593907 3.6649785 8.9999990 1.7225187 
THETRA004750_KOG0647                                                                                                                                   3.4843768 3.3407814 3.3912379 3.2027547 3.5435198 2.4574565 3.3414538 3.1905955 3.1517498 3.2857360 2.6172721 3.0910126 2.9504850 4.0005548 3.1061358 3.1473655 3.0960749 2.7635626 2.6899744 4.0422296 2.4822993 3.3034943 3.4920860 2.8455509 2.8549625 3.6143986 3.3412788 2.7802009 3.1553269 3.2403258 2.7414031 2.7504219 3.2708541 2.4493114 2.7732234 2.8087605 3.8216097 2.2059067 2.9238623 3.6399946 3.5561658 3.5583828 2.7898409 2.9387046 3.2982470 3.0530828 2.7162887 2.8505927 2.4738488 2.7800330 2.0719363 2.9033567 3.3697340 3.7859270 2.8782389 3.1293232 3.2180327 2.7947326 3.0563250 2.9706954 2.7501790 2.3299318 4.0441228 2.4387947 2.9604741 2.6018588 3.0586730 3.5600995 3.1278101 2.2779464 3.1370242 3.6727238 3.0499739 3.6279621 3.2844605 2.7880092 2.8568033 3.4494029 3.0270488 3.1697100 2.9560931 2.8636393 2.4425121 3.6869816 3.5520910 2.5111975 2.7057094 2.7830872 2.7523888 3.7272980 3.7279833 2.9645932 2.9293192 2.6863440 3.0380667 2.8725897 2.7789124 2.8775591 2.8833515 2.8974879 2.9460919 3.0852089 2.6977221 2.9450730 2.7263342 2.9853069 2.7485854 2.9802256 3.1498724 2.9116471 2.7891418 2.8772530 2.7870951 2.7734136 3.0029309 3.0696999 3.0866172 2.8439029 2.8817650 2.9413677 2.6771290 2.9492834 2.9525614 2.9583389 2.6952220 3.1426991 2.6140683 2.4532595 2.7406676 3.3318285 3.0707605 2.9632763 3.6346710 2.7485711 2.9585400 2.4602828 2.6272311 2.7023016 3.0987806 2.9358971 2.7792268 2.5463081 2.2595674 2.7514703 2.8712879 2.7452141 2.8668951 2.6742690 2.5071196 2.4656290 2.6946775 2.7430642 2.5033071 2.5370698 3.8028872 2.4303043 2.7165269 2.3909895 2.1811895 2.5324437 2.2922368 2.3391979 2.7179069 2.7830416 2.8529412 2.4643066 2.7815040 2.6166478 2.6886127 2.8173942 2.6585283 2.8126250 2.4955879 2.7190453 2.5033300 2.6313765 3.2022489 2.5810619 2.5322051 3.3800012 2.6738742 2.4636282 2.7855045 2.5802469 2.3864990 2.7658465 2.5906170 2.5990274 2.4351739 2.5798864 2.7063606 2.4770481 2.5612532 2.6003638 2.4754669 2.5609040 2.4689063 2.6659076 2.5255583 2.6340223 2.6558099 2.5210365 2.7254186 2.8749872 2.5013569 2.4927982 2.4181527 2.6881088 2.7613997 2.5815010 2.4583757 2.6027052 2.5120633 2.8349190 2.5022478 2.4662889 2.9759173 2.6871782 3.0522245 3.1557929 2.7814586 3.3267910 2.8907398 3.1189283 2.6191555 2.6984705 3.0028915 3.4016720 2.4621843 2.9524011 2.5742244 2.6524599 3.3087034 2.6873852 2.9393215 2.7037427 3.0770134 2.6893395 3.4105449 2.7626054 2.7127058 2.8542253 3.0702833 3.4979936 3.4210860 2.7315578 2.6774087 2.8019645 3.4357013 3.2082315 2.8843857 3.2474886 2.8114685 2.8366228 3.2097087 2.6751022 2.2608876 3.0508800 3.3032401 2.8181624 2.5330609 3.1223467 3.2419250 3.0655211 3.3083752 3.4162000 2.4927116 2.4039833 2.3216310 2.2630692 2.2717887 2.3629841 2.4741589 2.4891157 2.3843702 2.6076114 2.8373787 2.5294689 2.3601713 2.3811622 2.7023312 2.3844388 2.4620382 2.2962825 2.6346914 2.7342487 2.4931565 2.5088841 2.4571271 2.4485688 2.4558484 2.3185540 2.5580988 2.7341088 2.6440310 2.7360358 2.5653348 2.5387601 2.5125024 2.5875768 2.6858936 2.3858517 2.7123946 3.3865307 2.3803275 4.9400974 2.9820294 3.6515196 2.8498388 3.1541121 3.2413482 4.9792698 3.3797855 3.1252479 3.2832329 3.1001022 4.6523963 4.0634469 3.8376249 4.5963101 4.5895283 5.0428382 5.5091000 4.9114059 4.8704108 5.3963499 5.1284091 2.0340665 5.3888424 5.1138177 2.3073675 5.3998877 3.8472892 4.9708430 4.2392571 2.6021723 4.5943910 5.1000634 6.5268267 5.4498270 4.5743712 4.2834579 4.8524717 4.8552905 4.9203541 4.7844572 3.5921311 4.4429970 5.6369021 5.0825628 4.3678701 4.6401151 4.9059395 4.1833779 4.6178281 4.2946110 4.4525979 5.0895635 5.7440510 2.5446828 2.5492466 2.6425971 2.6180342 2.7338915 2.5861353 2.6085855 2.6865856 2.4959193 2.6099268 2.5055293 2.7143466 2.4542369 2.5472215 2.5924994 2.7664415 2.5732653 2.5846554 2.7002694 2.6666896 2.4520310 2.9341332 2.6937184 2.6367521 2.4810384 2.4000200 2.5594913 2.6466359 2.4973845 2.6726148 2.3572332 2.5727888 2.8389448 2.4163807 2.5953772 2.5527197 3.0198774 2.8290751 2.7271562 2.6119556 2.4997175 2.8040761 2.7350950 2.6806181 3.0198182 2.6443487 2.6633847 2.5660919 2.8083467 2.6157919 3.0671781 2.7502919 2.8840565 3.0643504 3.3376263 2.8009862 3.3993042 2.3146133 2.6217673 2.3646703 2.4406407 2.9163415 2.4963480 2.5270445 2.8539607 2.5599136 2.1713554 2.5518363 2.5488195 3.3071238 2.8618815 3.0370111 2.4888037 4.2179133 2.9740577 2.9229848 2.6555200 2.9735773 2.3975829 2.7873488 3.0744885 3.0403973 2.8009081 3.0427648 2.9911506 3.0258417 2.6594165 2.6128074 2.8765551 2.6929427 2.8651466 3.0102373 2.9186116 3.0284297 2.9588137 2.8314839 2.7401843 2.7880813 2.6049189 2.8370162 2.9447808 2.7412561 2.6589119 3.0716071 2.7267032 2.7443699 2.6826886 2.8278465 2.9872063 2.8597841 3.0668487 2.9780476 2.9115164 2.5297094 3.0628007 2.7599968 2.7521453 2.5657611 3.0122753 3.3621336 2.7998825 2.8401556 3.0969796 2.5431406 2.4985069 2.9696195 3.2008173 2.8728665 2.8346576 2.8307023 2.9808001 2.7507210 2.6513696 2.9237999 2.7171762 3.8256003 2.8434446 2.5759868 2.6825892 3.1694183 3.1390465 2.6895621 3.1762429 2.6823739 3.0278818 2.5102910 2.7928491 2.8426240 3.2874876 3.1101928 3.2521253 3.0844747 3.0141048 2.4754449 2.6004839 2.8893481 3.4937809 2.9909623 2.5514253 2.8556937 3.1355713 2.7764704 3.1473371 2.8339827 2.8692437 3.0543907 2.6279280 3.0358440 2.5596524 3.2415520 2.9557221 2.5596524 2.7965708 2.9177005 2.7069364 2.7935251 2.8715143 2.8652381 2.6335694 2.7105467 2.6656629 2.8803795 2.6562747 2.5779014 2.7510899 2.6979497 2.8091798 2.5014265 2.7719438 2.5519319 2.7217020 2.9531906 2.7022863 2.8362599 2.7587491 2.4831130 2.9424000 2.7369306 2.6323244 2.7270146 2.5770380 2.9432510 2.6618300 2.8524066 2.3083602 3.0190665 2.5203514 2.6857239 2.8626446 2.6876469 3.2328610 3.7413673 2.4393469 2.9676989 2.2203782 3.9151214 3.1865281 3.4873578 6.1486852 4.3452159 3.2035642 2.7564076 2.6878155 2.8415624 2.7558955 2.8724778 2.6725305 2.5811725 3.0945747 2.6694878 2.8996947 2.7351656 3.2228146 2.6745718 2.7517282 2.9328069 2.9039269 2.4290446 2.6783110 2.7733620 2.6061802 3.0526304 2.7083306 2.8106448 2.8112142 3.0105526 2.9206219 2.9659727 3.6183957 2.9040989 2.6303267 3.1224726 2.9992471 3.1379905 2.8404814 3.1982705 2.8711032 2.7266533 2.6189858 2.8073471 2.4835707 2.7912001 2.6199579 3.0291681 2.5962990 2.5088082 2.9718408 2.8920313 3.1673359 2.7869035 2.8325676 3.1525349 3.0660989 3.2850928 3.3329459 3.4232730 3.0121897 3.3380435 3.2366286 2.9749550 3.2489491 2.7319971 3.2531323 3.3218530 2.6452716 3.1563928 3.1277018 2.6903787 3.2074020 2.4592216 2.6262958 2.7595480 2.8138570 2.8094797 2.9184158 2.7226657 2.7884972 2.7169245 2.4618089 2.5755074 2.4232300 3.2238107 2.9283096 2.8753037 2.7305771 2.8734963 2.6247984 2.9714357 3.4800625 2.9557372 2.8814514 2.7320690 3.2766487 2.9378824 2.9913438 2.5989114 2.9935140 2.6629513 2.8883246 3.1199799 2.7121518 2.9497220 2.6290560 2.8631798 2.5909478 2.9025084 3.1134989 3.3371274 2.7569179 3.0193547 2.8973478 2.6950601 2.7691760 2.9087498 3.1075172 3.1246840 2.5122242 3.2531349 2.8822721 2.7438557 3.0072828 3.1691111 2.9718346 2.5310818 3.0099071 3.1784862 2.8917253 3.0377703 2.8188371 2.8119759 2.4964386 3.2412592 3.0671077 2.7777256 2.4592769 2.5336994 2.5430145 2.8102461 2.2833161 2.6806782 2.5135927 2.8197081 3.3037821 2.5688490 2.7360783 2.6193542 2.5308457 2.4772572 2.7784709 2.6365913 2.8017728 2.9244767 3.0471344 3.0711665 2.8048222 2.9689859 2.8792813 3.1081894 2.5549968 2.5249566 2.8598820 2.7379759 2.8334680 2.3760421 2.9769816 2.5215750 2.4223603 2.2772651 2.5477540 2.8360745 2.9881544 2.8141140 2.7080360 2.9408870 2.7858008 2.7498968 2.8267398 2.6160506 3.1698661 2.7736543 2.8488071 3.0535175 3.0208635 2.9933896 2.6538009 3.0936027 2.7105963 2.9782930 2.9381878 2.7416992 2.9375827 2.5552832 3.0236241 2.7289648 3.7584454 4.0757806 2.8982105 3.8145262 3.4776479 5.3004737 2.3113445 3.6791689 4.3799008 3.0501037 2.5173131 4.4832316 3.8774589 2.8716360 2.8609085 2.6641639 2.8038581 2.5700299 2.5535004 2.9091593 2.9816897 2.7079150 2.8092522 2.8969858 2.7037722 2.7367443 2.8952764 2.7395725 2.8578513 2.9691336 2.5109746 2.5718460 2.6370356 2.5390377 2.4797534 2.8915664 2.7598726 2.8720361 2.9391517 2.9401915 2.8993440 2.7922547 2.6469650 2.8995292 2.6231761 2.8181085 3.0478552 2.8081893 2.7405243 2.8589854 2.7825180 2.8033261 2.8514335 2.4205425 2.7352311 3.6505054 2.7602933 2.7708569 2.5948869 3.2340104 3.0171404 6.3483703 2.2374673 3.2187284 2.4295243 2.8258370 2.5943371 6.4810064 2.9368529 2.5379233 3.0386904 2.7953624 2.9392922 5.0582864 2.6533695 2.8308763 2.6096829 3.0009159 2.7630126 2.9360230 2.9279573 2.7286525 2.9287848 2.7622177 2.5196281 2.7188047 2.4612444 2.9295312 2.7647783 3.2730134 2.6225796 3.8523039 3.0127038 3.2485167 3.2188165 2.7688777 2.7105002 3.6302748 2.9600140 3.0139324 3.1024699 2.3794394 3.7534872 3.1383416 2.7345284 2.3450627 2.7089501 2.8472142 2.6301118 2.6451862 2.7761495 2.8856131 2.7665659 2.8367481 2.5636768 2.9077840 2.7650910 2.7087349 3.0652191 3.0351796 3.2294874 2.5389389 2.6520442 2.5995058 2.4572997 2.6477327 2.6881741 2.7049046 2.6660777 3.4757524 2.9449315 2.7361592 2.4617521 2.9199032 2.4129440 2.7391355 2.7981339 2.5462735 2.5925548 3.6381344 2.6423084 2.7727306 2.6126149 2.7257096 2.6207937 2.7842857 3.0207710 3.1885643 3.0581801 2.8759684 3.2261491 3.0762740 3.2024923 3.2548379 2.5870137 3.0372993 2.7464880 2.5235223 2.2795914 2.6737679 2.9128149 2.5084787 2.6678432 2.4377646 2.2192012 2.9437679 2.6732491 2.6370347 2.5580308 2.9023846 3.3293390 3.0813315 2.5569843 2.6037120 2.6279414 2.6374928 3.2421115 2.4439775 2.8878767 2.4606672 2.5067731 2.9309482 2.9869543 2.8129999 2.4015851 2.5437768 2.6509282 3.0462173 2.8193086 3.0406625 2.5527009 2.7167495 2.9534830 2.6872815 2.7430953 3.2932706 2.5563919 2.8437650 2.6629572 2.7556897 2.7457298 3.2590393 2.4550957 2.6552503 2.4757074 2.9077103 2.7822735 2.8621030 2.7321863 3.0156268 2.6387668 2.9134586 2.7302293 2.7483720 2.8241371 2.8342484 2.7147725 2.9451945 2.6507399 2.6040845 2.6945091 2.5728964 2.7889174 2.5889309 2.6942444 2.8281069 2.8059893 2.8984489 3.0935238 2.8124713 3.4517598 2.9680597 2.6054095 2.5288887 2.7363449 3.0861768 3.2132432 2.5933369 3.0312120 2.7254926 2.7667175 2.7694236 2.5185407 2.6873541 2.3166361 2.7863640 2.8431700 2.8756036 2.6515629 2.8554888 2.4004714 2.7391100 2.6668617 3.3124129 3.0111239 2.5835857 3.1415208 2.2927165 2.4297431 2.7265279 2.4283830 3.0896879 2.4265311 2.8983245 2.8297408 2.4935705 3.0102246 3.0374457 2.7330280 3.0388326 2.9801024 2.9745843 3.1009659 2.5362443 3.0416993 3.6115856 2.5425853 2.3301695 2.7439523 2.7176470 3.0918471 2.6097456 2.6161491 2.6671354 2.4829697 2.7665005 2.7108685 2.8091099 2.6927537 2.8076021 2.6451437 2.5415683 2.6548859 2.6855424 2.6448257 2.3879196 2.9980871 2.4774564 2.7205314 2.8800838 2.6546632 2.7312684 2.5773278 2.8471021 2.6031779 2.8285845 2.7288421 2.4863323 3.0303732 2.4452331 2.6060292 2.8012216 2.8054356 2.6750041 2.5102716 2.7982391 3.0424883 2.5409764 2.9091502 2.7657935 3.0146351 3.0001887 3.2174444 2.7126505 2.7844081 2.7172107 2.7400048 2.5808003 2.8739167 2.7902569 2.9028110 2.6864267 2.7443264 2.5874940 2.8970611 2.8243327 2.9420646 2.6528171 2.5438929 2.5602864 2.9997501 2.8153229 2.6556671 2.6376785 2.8380356 2.7833631 2.5505594 2.7927121 2.8502575 3.1564070 2.6413434 2.5647789 2.8761444 2.6052660 2.9104476 2.7060752 3.1862759 3.0096445 2.9621294 3.0828087 2.7748095 2.7417805 3.0961685 2.9737070 2.9014343 2.9060199 2.7739939 2.7451642 2.8497853 2.6411963 2.5678322 2.8275526 2.2011441 2.8964205 2.8298132 2.6599828 2.9248686 2.3463063 2.6919681 3.7444593 4.2660212 2.6899742 2.4525426 2.6232340 2.3623606 2.0958466 2.1172154 2.2214617 2.6673753 2.6378147 2.2948759 2.5669180 2.3777008 3.0832479 2.1014092 2.9205403 2.8615841 2.6676492 2.2454417 3.2802487 5.3590378 2.8290691 2.7486517 3.0584867 1.9262888 2.3790595 2.2551954 2.8233705 3.1258874 2.3208989 2.0897421 2.2782208 3.4721123 2.5191421 2.5693263 2.2362230 3.0316828 2.7943796 2.4343590 3.4386429 3.4583642 3.0759840 5.6738263 5.1478467 6.3032216 4.1788447 2.6331152 5.6406002 6.4671586 7.4905983 3.8788563 3.3020434 6.0821991 2.8954195 6.2146739 5.4893914 4.9942425 4.4574530 2.9443224 7.2097867 8.9999987 4.3786919 4.4052466 4.6118729 5.6160706 5.9722670 4.4125513 2.7326716 4.4766764 3.9488191 4.1330417 5.1173616 4.4284550 4.9864877 2.8947898 2.6559069 2.8827854 3.1849901 2.9066212 2.6145664 3.1485387 2.8597020 2.7439277 2.6471867 2.8373408 3.1287351 2.8827715 2.8842345 2.7172261 2.6904122 3.1500691 2.7741171 2.7815759 2.6695236 3.0199008 2.9238619 3.2513190 2.8049788 3.0704419 3.0222583 2.8217067 3.1907417 3.0729340 3.0517096 3.0206603 2.8663477 2.9914625 2.7375443 3.1524028 2.6279762 2.9219741 5.2528423 3.0848567 2.7587996 3.4223794 3.0245531 2.9325268 3.1435467 2.7850627 3.3587761 2.8297350 3.0167135 3.1210833 2.9439388 3.3219466 5.1646349 3.5893704 3.2149253 4.6237170 4.5545750 4.4755010 4.3145945 4.4698477 4.3818437 4.6594895 4.6975454 5.3216318 4.5216425 5.9488147 5.2007070 5.4112847 4.6373762 5.5608476 4.6475998 4.5107699 5.6281159 4.4968505 4.2621994 4.7103733 4.5155941 0.9009163 1.0461129 0.8151317 0.7622645 0.8448861 0.8408628 0.8637534 0.8321376 0.8509549 0.9221894 0.9272721 1.0394389 0.9814905 1.0088357 1.0529670 0.9893441 1.0145083 1.0200205 0.9876988 1.0316145 1.0389767 0.0000000 1.0697056 0.9902117 1.0084583 0.9918144 1.1872129 1.1362913 1.1388653 1.2427918 1.0719393 1.2185416 1.0417603 1.2272261 1.2838815 1.0759574 1.2119492 1.1065466 1.4090469 1.3991689 1.3268577 1.2157230 1.1106073 1.3936726 1.5689261 1.5702155 1.0029469 1.6571332 1.5042182 1.4788218 1.9523199 1.1536006 1.6189097 1.9524663 1.9303432 1.7191612 1.6049124 2.1606345 1.5911765 1.5673057 2.2720687 1.3716666 2.0511810 1.9042805 1.5999063 2.8378106 2.0456891 2.3823278 2.1695931 1.8409376 2.8755041 1.3916567 2.6509510 2.7816945 2.3485512 2.4110655 1.6631540 2.0568198 3.0976939 2.0724978 2.6767767 2.5800704 1.4697572 1.4083092 1.5973390 1.5909323 1.6574195 1.6298374 1.7061464 3.0225304 2.6012321 2.7434827 2.4221934 2.4969596 2.5826916 2.8100544 3.1612524 2.8360099 2.8638143 2.7119189 3.0865796 2.7863948 2.6886795 2.8218053 2.7542636 2.9868221 2.5076387 2.6189740 2.5307650 3.4265696 2.5550596 2.8144504 3.0222489 3.1963166 2.9511889 2.7672313 3.3770761 2.4258465 2.9376762 3.1572008 2.8991594 3.0829713 3.3261773 3.5619946 3.0908831 2.6896634 3.1900344 3.2799528 2.4221941 3.5502487 2.9581089 2.9309228 3.0071929 3.8834856 3.3305615 3.8584808 3.4249761 2.8571251 3.0469081 3.0415709 2.9416931 3.2376038 3.9006888 3.2257750 3.0460314 2.8538793 3.5625702 3.4251415 2.7818582 2.9057109 4.6320899 3.7165711 2.6078560 4.2295962 4.8482011 2.9683182 4.8538031 3.6616630 2.7926847 3.7541442 2.8854166 3.8648620 3.7693436 4.3458544 3.5602932 4.4260394 1.8711256 5.0335337 2.9589440 3.5612314 5.5349072 4.5570239 4.5659983 5.3683027 3.1553633 3.3960171 3.1199037 3.1258369 3.1211509 3.0858339 3.1227663 2.8899071 3.1912316 3.3885683 3.1963073 3.4988878 3.1319333 2.5595320 3.3530307 3.5357054 2.7352177 3.1489332 3.2057437 3.1622131 3.6900517 3.0314153 3.0571110 3.3148988 3.4292697 3.2352409 3.1677541 2.9473363 3.6361972 3.7735595 3.5374570 3.6901451 3.4123200 3.3738024 3.3477805 3.4235205 3.3038990 3.7385760 3.1130548 3.5674533 3.4809823 3.2704948 4.1972019 3.3901408 3.1907867 3.2304102 3.5554066 5.1263420 3.4410189 2.5727055 2.9248123 2.0810217 3.3418010 2.4014221 2.2067975 3.0227056 3.8524190 2.6232087 3.4566301 2.4066263 2.1650668 2.3392975 4.0346648 3.3076652 3.6267844 2.7739407 2.9472234 2.9082805 3.3471283 2.7483699 2.4659848 3.3089652 2.8384437 3.0438468 3.4402808 3.3670875 2.2222334 2.9265824 2.1942309 4.7106556 1.3335258 1.3134515 1.1906359 1.3292109 1.3620338 1.3164588 1.2180493 1.3135949 1.3792853 1.4817738 1.3785667 1.2599021 1.3673467 1.3433621 1.3891145 1.4514921 1.3657301 1.2167844 1.3532011 1.5078339 1.3647147 1.4475512 1.4865988 1.4075756 1.7647802 1.4576982 1.4460418 1.5268218 1.6255882 1.4032671 1.4941071 1.4934012 1.6139560 1.6460890 1.5096146 1.6183112 1.6170115 1.2730784 1.4595067 1.6242605 1.6024011 1.3169689 1.7497300 1.6743842 1.8828614 1.1376892 1.2883578 2.0869430 1.9877698 2.6280817 3.1326223 2.4608172 2.6612682 2.2973622 1.7881000 2.3878848 2.7151521 3.1210451 4.0036390 2.9232247 2.7622059 2.7647061 2.8498826 2.8506497 2.5089859 3.0388574 2.8584045 2.7638607 2.9772378 2.6974828 2.6558052 2.8323193 2.7615479 2.9790252 3.0700110 2.7007141 2.8663340 2.7945758 2.8292752 3.0413006 2.4833598 2.7368523 3.0081914 2.9721439 2.8073925 2.8416729 2.6629037 2.6242363 2.7594004 3.1851380 2.4774619 2.7528293 3.1617289 3.0201790 3.1181951 3.1450951 2.7856850 2.8365774 2.8038191 2.7649547 2.7593555 3.1851416 2.8520852 3.1597290 2.8877459 2.9627827 3.0244920 2.6844889 2.7147457 3.4379727 3.2308271 3.2382055 3.1661639 2.7551557 3.0221075 2.9728494 3.1608099 3.0852665 3.0364662 3.6335027 2.8909152 3.4700713 3.0586357 3.0339713 3.0823881 3.3457535 3.1780853 3.4350675 3.3947572 3.0638649 3.3814395 3.1162194 3.0385216 3.2724402 2.9886088 3.2396645 3.0561192 3.0294610 3.2443297 4.0201699 3.3242145 3.4555747 3.2263659 3.3680118 3.3233341 3.0270519 3.1313054 2.9779349 3.3651505 4.3863855 2.9248707 3.0809815 2.8441806 3.0566082 2.8014621 2.9524473 2.8521956 2.7777625 2.9345581 3.0549001 2.9376899 2.6821341 3.2605706 2.9544555 2.9177564 2.9773835 2.9999208 2.9607896 2.9826710 2.7999971 2.8826349 2.5776747 3.0524219 2.8326302 2.9947305 2.9307773 2.9571182 3.2845374 2.5113918 2.6117819 3.0833812 3.0837655 3.0532961 4.1981788 3.9159430 3.7067060 3.5175416 4.4824349 2.4753963 3.4773429 3.9498973 3.4218677 3.0048532 2.2773785 2.9234235 2.7030092 4.2744323 3.2179853 2.9929258 3.4177941 3.0397515 3.3391394 3.4479479 4.3730965 3.5143359 3.2997861 3.2490453 3.5265856 3.3089496 2.8327895 2.9591278 3.1228570 3.4335909 3.6543294 3.8276239 3.7065420 2.2126158 3.7648506 3.5493161 3.3269829 2.7986336 3.3712083 2.7330484 2.0145484 2.3989873 3.5230127 3.3474681 3.5942145 3.2775607 3.7797431 3.2125880 2.3792402 3.4304286 3.9519813 4.1935180 3.4497780 3.5992892 4.0310141 3.9250471 4.2516255 3.5684978 3.4624927 3.5047697 5.0690151 2.7672421 2.5038338 3.2037577 3.1725926 2.9558565 3.1973325 2.7333530 2.8434362 3.0980519 3.3107633 3.1741908 2.8150323 2.7032733 3.0413341 2.5819975 2.6746101 2.6127621 2.9620275 2.5086383 3.0258736 2.9439518 3.1118608 2.9806779 2.8251387 2.8971396 2.7356259 2.9917204 3.1346098 2.9008443 3.3316826 2.6298001 2.5586141 3.2024416 2.9392470 3.0526457 2.6163895 2.7684511 2.7065820 5.4612159 2.6730460 2.9265159 5.2033314 4.7342686 4.7181830 4.3550874 4.6648553 4.6465061 3.4399130 4.8632297 2.6856535 4.7784099 4.6547987 4.3954845 4.3840310 4.5600288 4.9683831 4.8340178 4.9658370 3.8294830 3.5638636 4.5543306 4.9045806 5.0093915 5.0896736 4.5770490 4.1617082 4.7595746 4.2622103 5.4663344 3.4043408 3.0373776 4.5610731 2.8334993 5.4483179 3.1179592 3.4838504 4.8431654 4.9452063 4.4910345 4.2786791 2.9195207 3.6904067 3.8790610 3.5422470 3.2204035 5.7328180 2.8427499 2.8308858 3.1494814 3.0208096 3.3288595 2.8242202 3.0539118 3.0881727 2.9691228 3.2692529 3.1280208 3.0486927 2.9923501 3.0045246 3.1646233 3.0839449 3.1088341 3.0405392 3.2426203 3.2817942 3.1353594 3.0405430 2.8572895 2.9602843 3.0770570 3.0664518 3.0116281 3.1213488 3.1095142 2.7520102 3.3996984 3.7752898 3.4430777 2.7859330 3.1489809 2.8713147 2.8329879 3.3197965 2.8627691 3.1382593 3.0546057 3.2016803 2.8910546 3.2905063 3.6054229 3.6661966 3.3565316 2.9176359 3.3602222 3.3586834 3.5921240 3.0816957 3.3117854 3.5989414 2.3791132 7.3619102 3.9669212 3.7188752 3.3920010 3.5569943 3.9108358 3.8226834 3.4880015 3.5360166 3.8413853 3.5348516 3.6168501 3.0912409 3.5638216 3.8926637 3.6863767 3.7044933 3.7607682 3.4459783 3.6213970 3.8314263 3.4804479 3.3591474 3.3358305 2.8568909 3.6511487 3.3412603 3.1773354 3.1689130 3.5008565 3.0581192 3.5693386 3.3245660 3.5535749 3.5587670 3.9530214 3.2311307 3.3231872 3.3102086 3.8249378 3.3050852 3.3890613 3.4283763 3.4596916 3.1899289 4.0243327 3.6463704 3.4439319 3.1460096 3.3176288 3.8900900 3.6026629 3.8289200 3.6648626 3.8256817 3.5646150 3.1992327 3.8122499 4.2702107 3.7521482 3.7316349 4.5773236 2.7845735 3.4600682 3.3839005 2.8083665 3.3134849 3.0647028 2.9661459 3.5142039 3.0557183 3.3069813 3.1313689 3.3066723 3.5194564 3.7687769 3.1851137 3.4506939 3.8796543 3.4799934 3.2794149 3.2435483 3.0327785 2.9099650 2.8929275 2.7849188 2.7996976 2.9236842 2.6514366 2.7317846 2.3764699 2.7615190 3.0494233 2.9651817 2.8771893 2.8394966 3.0047857 2.9593888 2.7066296 3.0453481 3.0139960 3.0348409 3.6635864 3.1891585 3.1225473 3.4509795 3.7070841 3.3807071 2.7442797 3.8163997 4.2338755 3.4151635 3.4187236 3.1645388 2.6130615 4.3433645 2.7505956 3.1116319 2.9845802 2.6103496 3.0705856 2.7410390 3.2950667 2.9222595 2.5824457 3.9469176 4.2416517 3.8471217 2.7284250 3.8401646 4.2116697 3.6464827 3.5344901 5.0765357 4.0843106 4.2211066 3.7679680 3.8415465 4.8597428 4.9880384 4.5762032 3.3645569 3.2380039 4.6070091 4.8458467 4.3524715 4.2172069 3.1860105 3.6720611 4.9458092 3.5403627 3.2905684 5.4405226 3.6038189 3.3587424 4.6943244 5.4078278 5.2475239 4.8736339 5.5466973 4.4549618 3.9205856 4.8251043 4.2164279 6.8538169 5.2078691 3.3838264 4.6769630 2.4977058 2.6828560 2.2608571 2.7548519 3.2721601 2.8356303 2.4234276 2.6597949 2.5935577 2.6549242 2.5695640 2.6450997 3.0733298 2.6270310 2.8272277 3.0127074 2.7708724 3.4531540 2.9460640 2.6915590 2.7293605 3.1567896 2.8521582 3.0380292 2.9036379 2.4680144 3.1900225 2.4700152 2.9886845 2.6735715 3.0627058 2.8967522 2.4037466 3.0237494 2.3387703 3.3899368 2.6749494 3.1990806 2.1613685 3.4200218 2.7026857 2.6096651 3.0083150 2.3977368 3.1579453 4.4430726 2.9522212 4.5395778 2.3577972 3.5172092 3.2752863 3.3794789 9.0000000 7.2748240 3.4052192 3.4633578 2.6660215 3.0944445 3.0661189 2.9625471 2.8004760 3.1918472 3.2797985 2.8682963 3.1511114 3.1003334 3.0745629 3.2749001 3.7229036 2.9198185 3.1135422 3.3531917 3.4017439 3.0170431 2.7392524 2.6714600 3.1666578 2.8512957 2.4644324 2.8408153 2.6222386 2.8454909 3.3414273 2.8912631 3.0770734 2.9882337 2.9470764 2.9114590 2.9592411 2.7235041 2.9875530 2.9469021 2.9748192 4.8176190 3.7227721 3.5350775 3.1523746 3.9710882 2.6361927 4.2101391 3.9451870 3.8427571 4.2152865 6.8490013 4.6242354 3.1894358 2.5533838 2.5741760 3.3115715 2.5030387 2.5023462 2.5420316 2.6288315 2.4515619 2.7487557 2.4997704 2.5509643 2.3988061 2.5514888 2.6044944 2.6014858 2.5202426 2.7351603 2.7341770 2.8047464 2.5481572 3.8369950 2.5160213 2.7574175 2.5431694 2.5570756 2.7804977 2.5547401 2.4786706 2.2747892 2.0182391 1.3044796 3.5213446 3.0717139 3.5672769 3.5672769 3.6175120 3.6175120 3.6424215 3.5650191 3.4560566 3.6010521 3.5896293 3.5403844 3.8941552 4.3234361 4.3234361 3.9281013 3.9865648 4.1750062 4.4177714 3.9819625 3.9819625 4.2519480 4.2519480 4.4507733 3.3498346 1.8383912 1.8383912 4.0783725 3.5606969 1.8696823 1.8696823 4.3158217 4.3158217 2.2136584 2.2136584 4.0811509 8.9999984 1.7802975 
CAPOWC005605_KOG0647                                                                                                                                   4.0036372 3.2418355 3.6996218 3.3487494 3.4464979 2.8262765 3.7992485 3.0841925 3.4643235 3.6638658 2.9445916 3.3347807 3.1442138 4.4185484 3.3474413 3.2757825 3.5700575 3.1527074 3.1173078 3.8148324 3.1997236 3.4452727 3.2548914 3.0740872 3.0155218 3.2213483 3.7583639 3.0206951 3.2085670 3.6907034 3.3914696 2.7109382 3.8318546 3.3167351 2.9004411 3.1598512 3.5197625 2.6139453 2.9332262 3.7495624 3.4983117 2.9947379 2.8838494 3.7719324 3.7921429 3.1230281 3.0433301 2.6300739 2.6925464 3.0446105 2.2137810 3.3319952 4.1317147 4.7508992 3.1851075 3.3147862 3.1522398 3.3523303 3.1854954 3.1081571 3.2609280 2.5556983 3.9122017 2.7908971 3.3762778 2.7553278 3.1590998 3.5191306 3.7007559 2.7393083 3.4315986 3.5103035 3.6069146 3.9620623 2.9686291 3.2432915 2.9793531 3.5562111 3.3646941 3.3240596 3.4543111 3.2395772 3.3120697 4.1035683 3.9570179 3.3939985 2.8618371 3.3489421 2.7716109 3.7976697 3.5311328 3.0937844 3.0152373 2.7663382 3.1426836 2.9183135 2.7589363 2.8634938 2.8589962 2.8886396 3.1545526 3.0437190 2.6123213 2.7628646 2.8620166 2.8390328 2.8887140 2.9549285 3.0741538 2.9412622 2.9794875 3.2232518 2.8097625 3.1241502 3.2960882 3.1987812 3.2332776 3.0804866 3.0416340 3.1295200 3.1000996 3.1867638 3.1618134 2.9700111 3.1379437 3.2352905 2.8760967 2.8481195 2.9277903 3.1657518 2.6134539 3.0786167 3.1918229 3.3898738 2.9436633 2.7470778 3.0544948 3.1639973 3.1689716 2.9465363 3.0639611 2.9035778 2.4297291 3.1348503 3.0897225 3.2857424 2.9507863 3.0177292 2.8910593 2.5307504 2.9982319 3.0612186 2.8757538 2.6313080 3.9528933 2.5307734 2.9442666 2.6009334 2.5324793 2.7536630 2.5026934 2.5358056 2.9083534 2.8924521 2.6579579 3.1139719 2.6786688 2.9057880 2.5534210 2.8728396 2.5627061 3.3057004 2.9470916 2.7574909 2.7683490 3.1616223 3.7038327 2.6929946 2.8261932 3.2704485 3.2224544 2.8220842 3.1609270 3.1771070 2.8193827 3.0458906 3.0921234 3.0963547 2.8022907 3.3559673 2.9257989 2.8322933 3.0895239 2.9105925 3.0642191 3.0255469 2.7516161 3.1185414 2.8927146 2.8667670 2.8534774 3.0518247 2.8951943 3.0677402 2.7813980 2.8926317 2.7382538 3.0306714 2.9357991 2.8504575 2.6817909 3.0556651 3.0819385 3.3036944 2.6882210 2.7328540 2.9866986 3.4560289 3.2658949 3.2606770 2.8297433 3.1969863 3.1780225 3.4382668 3.0496711 2.8703796 3.1754767 2.8634150 3.2560925 3.0272083 2.7589837 3.1187322 3.2238866 2.9241765 3.4646968 2.9750228 3.1178230 3.1513473 3.3840993 2.8830392 3.2818863 3.1824993 2.8497625 3.0219678 3.2784942 2.9178916 3.0290608 3.3062559 3.3038132 3.1626223 3.1309146 3.2651809 3.0953957 3.0904598 3.1698838 3.1759491 2.6226896 2.9550843 2.8511092 2.9908285 3.1999314 3.3329573 3.1921242 3.2284279 3.1609431 3.4811715 2.8163981 2.5492452 2.2413866 2.4217492 2.2951673 2.5053257 2.6359825 2.6332059 2.4150393 2.5693582 2.7426799 2.5689415 2.5340127 2.4279843 2.4481889 2.7785100 2.8097402 2.6144259 3.0033427 2.5452990 2.5775734 2.2934583 2.5475583 2.4933246 2.2392030 2.5076546 2.3609331 2.6706952 3.0483297 3.0815546 2.6168125 2.8715636 2.6589305 2.9566728 2.7546460 2.3272754 2.9802372 3.1646307 2.7618247 6.7315520 3.8082176 3.5891729 3.1474703 3.9570829 4.2662591 5.2035760 4.1430913 3.1989619 3.8713636 3.5152562 4.2122040 4.4824838 3.4539237 3.8685823 5.4526119 4.8765723 4.1816634 5.0451431 4.4958157 5.2858318 4.8362512 2.9478527 4.4844986 4.6515490 2.5129679 4.6747974 3.5671388 3.9909683 4.1075348 2.6508949 4.3584584 4.4351900 4.9073156 4.5091915 4.8935184 3.7381849 5.4855494 4.0812770 4.4740286 3.6144237 3.8292516 4.3923630 4.1457369 4.5826932 4.5227587 3.8464466 4.1049731 4.7421776 4.7827247 4.2224170 4.1152699 4.2953082 5.8138791 2.9137595 3.1191774 3.2720479 2.9940035 3.0105033 3.1749198 3.0438830 3.0855832 2.9217540 2.8358570 2.6873731 3.1631312 3.0654706 3.0674504 3.0809527 3.3629243 2.7885606 3.1866148 3.0284528 3.0031436 2.8589959 3.3420171 3.1135883 3.2592916 2.8880106 2.8388131 3.1908945 3.0679866 3.0948688 3.0950371 2.7110500 2.9082285 3.3733509 3.1624121 2.9446443 3.1208750 3.0415401 3.0423216 3.1394954 2.9420180 3.1104395 3.1731511 3.1602546 2.8823808 3.2134512 2.8891382 3.0025499 2.9474911 3.2112179 3.0645806 3.6270351 3.4284940 3.2872365 3.7310515 3.2775815 3.3094995 3.4384859 2.8245008 2.9968081 2.6980353 2.8583650 3.6223780 3.1985443 2.6340510 2.9767264 3.0597265 3.0614379 2.7456169 3.0360474 3.5168012 3.1873680 3.6089988 2.6583687 3.4611416 3.5184235 3.1980252 3.5363279 3.1075244 2.9950795 2.7873378 2.9284270 2.8436318 2.6111972 2.8797080 2.8959204 3.0077568 2.8678317 2.7444479 2.8560205 2.7808698 2.7385548 2.8057630 2.9432686 3.0864116 3.1427217 3.0543317 3.1159777 2.7889068 3.1267271 3.1099872 3.0229740 2.7227197 2.7625985 2.8952423 2.9368502 2.8615140 2.8032455 2.9487800 3.0010151 2.9217282 2.9896920 3.2757775 2.6863278 3.1262764 3.0722615 2.7163404 2.8324441 2.4977457 3.7002115 3.4472850 2.8810705 2.9176104 3.3890999 3.0422970 2.7584891 3.1652451 3.1736665 3.1212444 3.0113336 2.7659407 2.8750658 3.0359169 2.9495264 3.0071509 3.0995792 3.2172233 3.2130353 2.6634727 3.0214076 3.3245945 2.9932299 3.2869742 3.1075167 3.1764836 3.0331009 2.8314899 3.2133107 3.0138823 3.1732716 3.3331956 3.0698186 3.1689656 3.2029795 2.7897921 3.0344085 2.9191022 3.5734634 3.3923277 3.1451051 3.3594725 3.2775674 3.1692321 3.5526554 3.0503024 3.4399461 3.4407342 2.8204617 3.2056466 2.8549347 3.0484894 3.3042529 2.8549347 3.3416001 3.3425647 3.1652176 3.2297775 3.3814759 3.2737409 3.2406100 3.3166781 3.1979070 3.2352854 3.1831878 3.2110217 3.4341229 3.5027933 3.3939817 3.2687877 3.0166299 3.1753227 3.3819016 3.5958650 3.0465495 3.3333875 3.4996601 2.9679006 3.3615157 3.2747755 3.0529506 2.9582471 3.2396471 3.4256373 3.3056680 3.2493109 2.8249029 3.5159373 2.9221725 3.4896723 2.9003987 3.4478544 3.4555433 4.4749580 2.4639539 3.2273147 3.1469393 3.0911510 2.7349682 3.2281098 7.3574616 4.4001275 3.4306332 2.7424508 2.9435221 3.0847551 3.0671050 3.3162166 2.9059208 2.8961568 3.5894640 2.8206827 3.0980812 3.2336675 3.1223843 3.3396375 3.2389379 2.9532146 3.1234988 3.0538065 3.0847445 3.2273257 3.4384148 3.2236111 3.0577877 3.1947183 3.0946680 2.9984832 3.3932479 3.1000345 3.7526783 2.9343427 3.1405996 3.8475178 3.5270688 3.4499570 2.9510312 3.3038300 3.1264456 3.0187929 2.7016326 3.1186136 3.0851427 2.8960385 2.9976642 2.9242054 2.9655566 2.7484476 3.0299002 2.9932005 2.8994602 2.8145098 3.3952585 2.9826997 2.9946118 3.2608671 3.4556358 3.1661631 3.0245552 3.2132058 3.2518440 2.8901912 3.3182127 3.1809288 3.4192391 3.2555225 2.9100181 3.4545002 2.5973650 3.1784316 3.1256530 2.7400057 2.9346680 2.7823261 2.9686852 2.7873031 2.8181296 3.0586576 2.9233812 2.9353668 2.8898993 2.8064830 2.8483811 3.1652228 3.2388136 3.3340086 3.3317041 3.3679426 2.8681369 2.5117406 3.5420033 3.7086859 3.3087888 3.0230309 3.7730667 3.3213350 3.0780735 3.2190186 3.5916936 3.1643430 3.4487517 3.6662132 3.0879436 3.2522222 3.2115333 3.4676258 3.2664654 3.1692548 3.2523583 3.4684844 3.3232250 3.4536871 3.0654381 3.3891639 3.1809021 3.5314422 3.5595088 3.5862995 3.0015171 3.1439119 3.0418443 3.3023063 3.4627385 3.5342931 3.2080871 3.2755831 3.5378549 3.5195421 3.1967112 3.6768204 3.1791997 3.2038689 3.5747151 3.4005182 4.2366980 2.8010814 2.9364363 3.0106900 3.0004709 2.7221386 2.4453093 2.7088529 2.5488692 2.8070053 3.5840752 2.7560076 3.0258203 2.5680429 2.6135665 2.5762391 3.0647836 3.3521515 2.8381090 2.6690771 3.5657289 3.3394161 3.0935539 3.4941240 3.4139403 4.0444504 2.6139707 2.6825637 3.0332430 3.2000463 3.0850906 2.4464771 3.0169320 3.0532864 3.1519297 2.9949007 2.9605087 2.7995930 3.1256992 2.9739237 2.9532724 2.9542826 3.0093584 2.9950970 3.1684105 2.9344403 3.0276690 2.6889230 3.1088352 3.1456615 2.9750240 3.3630540 2.9040775 3.2520754 2.7864007 3.2007229 2.5999694 2.6558969 2.8173168 2.5125306 3.3670898 3.1841486 3.7664105 3.7968910 3.5932945 3.8970878 3.6801439 3.6723881 3.8937456 3.4373799 4.6380649 3.3905731 2.8057051 3.8700469 4.2428189 3.0687083 3.0208739 2.8832783 2.8910296 2.8153172 3.0613803 3.2519407 3.1862907 2.8108163 3.3177611 3.1665428 3.0361580 3.0000960 3.0733615 3.0078833 3.0438069 3.1071046 2.9691935 2.8050843 2.9924537 2.6211991 2.8927764 3.1565959 3.3896850 3.0156884 3.1138958 3.3142624 3.0429412 2.8828171 3.1879178 2.8484498 3.0437746 3.0375131 3.5157679 2.9337499 3.0887564 2.8053158 2.9760448 3.2496769 2.8786400 2.9966186 3.0043420 3.6591736 2.9770962 3.1058070 3.1393938 3.0951820 3.7453674 5.8350651 2.2556117 3.1052824 3.1368105 3.1828461 2.6000995 5.4039328 3.0142290 2.9095698 2.8071978 3.1047754 3.2215265 4.7346189 3.5449051 3.1800607 2.9314628 2.8853529 3.0139107 3.0511052 2.8381432 3.0378461 3.4307670 3.8175381 3.3672127 3.1610308 2.5459715 2.9284292 3.1396235 3.0133395 3.4314838 3.2735837 4.6626839 3.4679569 3.3375077 3.2565054 3.6809471 4.0807802 2.5301657 3.3591113 3.6614459 2.6555187 4.7451922 3.2999028 3.4353856 4.1831623 3.1921068 3.0051300 3.0942007 3.0095567 2.9995393 2.9555156 3.4856263 2.9422253 2.8416254 2.9703047 3.3484371 2.8178340 2.9898564 2.9426110 2.6467389 2.8224266 2.8207666 2.9207459 2.9559846 2.8510075 3.0893233 2.6820027 2.5821782 3.3366458 3.0351955 2.7938763 3.3222978 3.3136229 2.7579586 3.1122738 2.7695842 2.7495053 2.8165395 3.1719660 2.9416196 3.1130515 2.9584165 2.7585038 2.7817491 2.9121527 3.4034656 3.0334909 3.3494202 2.6917139 2.9541031 2.6297944 3.1235966 2.6805897 2.6628610 3.0163689 3.0503313 2.1349670 2.8083442 2.8072462 3.2250068 2.9003571 2.9846584 3.1599447 2.4212712 2.9990895 3.4370453 2.1551913 2.8692611 2.8894870 3.0109168 2.9664064 2.7764524 2.6515662 2.9409243 2.9138987 3.2439692 2.2044569 3.1649809 2.6056299 2.9974890 3.3306906 3.0986946 2.8325251 2.8724727 3.2589202 2.9485989 3.1557297 2.9859851 2.8943777 3.0076878 3.0993486 3.1692005 3.5070665 3.4257914 3.0483377 3.4989626 3.2053508 3.0492110 2.9990435 2.9143872 3.1972422 2.7513119 3.1273529 2.7216603 3.1149858 2.9859567 2.9670522 3.1714116 3.2230686 2.9892795 3.0584100 3.2779955 3.1869711 3.1040892 2.9793801 3.2722879 3.0830184 2.9272278 3.1480084 3.1467701 2.8624133 3.3147272 3.0474613 3.0461139 3.0668259 2.7515508 2.9364426 3.3433915 3.2355474 3.5959036 3.3775171 3.3686066 3.2076426 3.1839452 3.9052522 3.4787600 2.9624948 3.6141712 3.4179401 3.3768504 3.2169892 3.0997516 2.9911552 2.3690908 3.4741044 3.0234653 3.3436436 2.8332943 3.4155399 2.7334150 2.9904357 3.0976848 3.6262460 3.3004852 3.1576833 3.3443369 2.8840885 2.8855221 3.1835719 2.4618918 3.2125132 2.7833472 3.0473399 2.9981139 2.5451726 3.1847507 3.1845103 3.2747500 3.0999265 2.9348404 3.4312908 3.7456718 3.5552207 3.1113957 3.7922699 3.2704410 2.9333495 2.9912495 3.0913407 3.1124052 3.0777711 3.1829485 2.8957129 2.4664751 2.8451777 2.5473116 2.6004436 2.5980739 2.7014698 2.8161348 2.3151467 2.7264172 2.5047648 2.5681796 2.5624330 2.7476471 2.5447565 2.9781956 2.7062655 2.7028520 2.6289217 2.6378272 2.7588323 2.5085968 2.7843016 2.5911115 2.7145121 2.8691717 2.2942064 2.7489478 2.6187030 2.8376211 2.6976600 2.4963238 2.8345554 2.7905165 2.7537332 2.7845017 2.9580995 3.1376869 2.8982715 2.8985161 2.8123490 2.7297988 2.5986732 2.7283279 2.6517046 2.7083514 3.4116916 2.5087393 2.6210434 2.6953516 2.6420300 2.5656104 2.7764192 2.9513118 2.5620080 2.0080694 2.5789268 2.7724197 2.9453337 2.9593713 2.2513338 2.6647254 2.6282482 2.8939754 2.8163297 2.5322692 3.0073939 2.7350077 3.0698562 2.8805892 2.8397788 2.9845083 2.7210501 2.8712076 3.1978800 3.1522737 3.3372631 2.5583413 2.8526724 2.8665919 2.8739831 3.0786907 2.9791510 3.0895845 3.0753614 2.9812399 2.8086690 3.1228067 2.8462384 2.9478972 2.9833148 3.1460579 2.7418722 3.6351476 2.9809031 2.5316731 3.9582977 5.0285416 2.9955296 2.8820017 2.5764910 2.9517566 2.1332420 2.4696587 3.1275027 2.7178610 3.0265984 3.0825527 2.8605589 2.7290207 3.4933260 2.3727171 2.7813661 2.8045820 2.7869063 2.1877781 3.7334784 5.0386752 3.7665141 2.9784047 2.7782782 2.4866247 2.7485349 2.6638625 2.9153268 2.8873449 2.7472588 1.9357790 2.7073962 2.4150872 2.7699950 2.9722302 3.2585942 3.1147222 2.9938046 3.8370821 3.3234984 2.8741871 2.8262755 7.7796517 7.4080175 8.9999984 4.4271049 3.5971793 5.2785078 8.9999983 4.8268539 3.4871164 3.5231767 4.1439791 2.9400902 5.4849460 8.1194516 8.9999987 6.1043823 2.2485149 9.0000000 8.9999987 4.6295256 5.3333159 8.9999987 5.7936959 7.1670448 4.1861759 3.4863638 4.8770954 3.1745619 5.2345210 6.5667410 5.3877779 3.6217621 3.0541898 2.8973611 3.0043794 3.3186851 2.9864823 3.0842508 3.2449877 3.2250126 3.0324686 3.0238289 2.9782598 3.3515735 3.2332851 3.0691840 2.8539534 3.0789009 3.3458094 3.3963712 2.9904829 2.8992753 3.0869563 3.3099078 3.4599615 3.2492335 3.4944515 3.3513998 3.5171069 3.3171572 3.1269376 3.2351860 3.4162588 3.0854619 3.5282867 3.0344869 3.4724312 3.5569812 3.1658741 5.8817190 3.4249746 2.9127141 3.4050680 2.7130813 3.3564901 3.6043351 3.1011932 3.5171866 3.4721323 3.2553884 3.5192788 3.3649851 3.4449749 4.7356342 4.3282242 3.7413510 4.6627280 4.4292227 4.9038863 4.5118890 4.4786682 4.5167516 5.3019651 4.7129749 5.0856827 4.8303183 5.5487988 5.7356133 5.2560973 4.5019826 5.5052885 5.0623684 4.3034077 5.9739447 4.5098249 4.7823661 4.3168490 4.3233399 0.9423089 0.8847260 0.7768458 0.8203730 0.8753252 0.8798658 0.8844635 0.9605404 0.9649761 0.9797894 0.9346545 0.9965354 0.9806384 0.9372179 0.9261309 0.9365160 0.9177211 1.0763953 0.9943767 1.0626862 1.0767034 1.0697056 0.0000000 1.0498618 1.0378429 1.2469496 1.0718466 1.0815469 1.0253054 1.2369433 1.0990818 1.2146988 1.1865539 1.2284006 1.4436197 1.1482889 1.2886974 1.1603898 1.4626408 1.3145503 1.4217551 1.4293697 1.2798293 1.2026943 1.4352032 1.5922248 1.0355990 1.5520798 1.4329105 1.4186012 1.8758238 1.0851861 1.4207370 1.8247460 1.8704150 1.5068341 1.4888634 2.0867070 1.4526150 1.3874068 2.0732012 1.4217527 2.2266895 2.0123216 1.2338532 2.3155371 1.8366659 2.3361774 2.3707698 2.8096308 3.0686867 2.5725056 2.5648173 2.4134694 1.9446701 2.2259387 2.0927489 2.1905969 3.4567236 2.0508411 3.2990444 2.4118613 1.3213622 1.5019044 1.5678058 1.5748325 1.6624579 1.8313392 1.5587940 3.2468958 3.3355431 3.3757873 2.9593469 2.8986353 2.8121836 2.9360897 3.2882030 3.2861752 3.1613164 3.0010384 3.1784942 3.3872879 3.0783134 3.1959299 2.8425367 3.5288049 2.9722179 2.7808040 3.0365529 3.3711776 2.8637697 3.5255615 3.1276892 3.3493214 3.5480861 3.2351898 3.4029554 3.0820148 3.1658411 3.2834123 3.0092958 3.7029704 3.5255084 3.6347320 3.6601792 3.1144812 3.6050821 3.8727980 2.7758645 3.5154146 2.9081876 3.1522252 3.2814806 3.5665267 3.8946648 4.1374461 3.1705070 3.1468971 2.9351171 3.2653963 3.4221612 3.3308912 3.5783532 3.4190383 3.8662296 3.3904748 3.8128809 2.8692591 3.5722792 3.3253731 5.6772178 2.9309394 2.9426939 3.8818663 6.1543334 3.2418005 5.8444487 3.4922359 3.1279980 3.6633770 2.9679889 3.6757726 3.5987627 5.9882250 3.1799865 5.5644143 3.0736245 6.8966516 3.4081970 4.8092980 7.6662510 6.7558541 5.4111213 6.0290081 3.2585437 3.2137632 3.2252085 3.0559351 3.0547925 3.5349203 3.8628913 2.8028787 3.2938396 3.6639092 3.3091956 3.2090489 3.6962516 3.2559209 3.1088066 3.4894344 3.0305028 3.2086789 3.6411514 3.3319214 3.3618792 3.1076225 3.5475048 3.2726497 3.0293832 3.3267649 3.1368373 3.0078825 4.3863006 3.9552775 3.1361877 3.5597182 3.2614503 3.6162767 3.3741908 3.3231681 4.1612962 3.6852320 3.0866474 3.8584521 3.3923128 3.3657903 4.7689902 3.8189633 2.7011103 3.3941576 3.8160481 3.7962738 3.3808457 3.1111275 3.1098590 2.5036147 3.1628060 2.1219540 3.5292518 2.6703436 3.8351354 3.1232040 3.1238101 2.8715929 2.3366686 3.0159187 3.1447953 3.0687820 2.5560338 3.6252996 3.0211415 3.1514320 2.6952483 3.5137674 2.1278340 3.5599455 3.3058513 3.8956955 3.4684872 3.1762922 3.1937499 2.8010035 3.8809422 6.2615901 1.2853297 1.2533721 1.2920931 1.4171526 1.2970422 1.3724593 1.3762942 1.3433132 1.4207548 1.5457192 1.3914939 1.3780186 1.3251379 1.3455308 1.3319883 1.3250555 1.3419477 1.3840712 1.4425932 1.3493499 1.3775556 1.3553765 1.6185599 1.2618711 1.5929623 1.4853336 1.3114955 1.5421043 1.6227979 1.5110865 1.2710184 1.6195829 1.5750110 1.6481742 1.3687585 1.6912863 1.4746994 1.1906505 1.4678163 1.6949908 1.5494434 1.2135649 1.3913211 1.6271026 1.8570074 1.2425072 1.5011077 1.7371088 2.3112419 2.7209377 2.9266609 2.6472247 2.3143327 2.5467019 2.1127924 2.4603663 2.9502046 2.9751742 2.7555222 2.7771125 3.1539786 2.7845433 2.7628385 3.0344910 3.1526436 3.2244887 2.9507876 2.9055799 3.1147072 3.1462855 3.1804625 2.7860913 3.0690352 2.9902097 3.1939260 2.8116012 2.8242697 2.8736334 3.2094708 2.8711189 2.9267801 2.6103467 2.7930337 2.9446488 3.0723713 3.0238034 2.6911698 2.9889010 3.0394843 3.2052093 2.9225749 3.1371570 3.4142348 3.1078106 3.1545325 3.2376610 3.2467029 2.9094151 3.0442777 3.0928830 2.9139226 2.9878191 2.9471989 3.4520721 3.1150436 3.2851876 3.5259758 2.9680477 2.9964503 3.6209982 3.2990669 3.0581649 3.2299600 2.9790851 3.3478536 3.2454808 3.3605059 3.3654026 3.2026097 3.8054530 3.0216237 3.3521383 3.6056202 3.6613265 3.2580607 3.5167369 3.6518518 3.2329023 3.4656558 3.3592615 4.1832529 3.6855147 3.3199406 3.4934747 3.1196869 3.9725684 3.2717990 3.1902858 3.9832811 3.9300027 3.8058235 3.4719574 3.6723242 3.6103754 3.8431010 3.0151565 3.0242548 4.0854122 3.5208658 4.6048612 2.8572388 2.9786106 2.9870973 3.2991849 3.0807132 2.8786819 2.8893362 3.1467358 3.0127854 3.2648720 3.1587535 2.9514172 3.5215294 3.3805444 3.3141774 3.0717270 2.9424856 3.3261873 3.6724989 3.3495156 3.4140264 2.8827650 3.3669934 3.4003681 3.4547496 2.9641060 3.1984182 3.2793808 3.3563355 2.9112776 3.0638900 3.3616014 2.9626408 3.6832405 4.5441634 3.4107566 4.0926791 3.8399193 2.8839696 3.3603937 3.5745650 3.6786086 3.0677404 2.8089351 2.8818155 2.6037714 4.5662949 3.6066511 3.3308523 4.1644827 3.2157315 3.6812869 4.3070962 4.3551352 3.3880220 3.2599938 3.1410969 3.8039995 4.5951853 3.7653811 3.3926418 3.5457183 3.5853584 3.6066379 4.3549731 3.8858603 2.2695755 3.9534024 3.9508590 3.1466631 3.9864546 3.4385151 3.0434597 3.0761461 2.4468828 4.4152483 3.3960885 4.3709081 3.3374982 5.8902156 3.8857952 2.2164668 4.0323719 3.9234095 5.2466810 3.6873938 3.6111651 3.6121221 4.1355566 4.0631235 3.4783785 3.7686813 4.4126154 6.2750477 3.2482094 3.0014143 3.4056529 3.3092865 3.2983046 3.4128032 3.1672244 3.3542208 3.1936590 3.3169238 3.4324749 3.2348540 3.1478007 3.3586944 2.8230774 3.1925332 2.8644333 3.2484458 3.1545933 2.9938850 3.1557085 3.6979230 3.4107122 3.1644247 3.2378412 3.0395995 3.3113700 3.4708636 3.3349219 3.4094176 3.2554898 2.9191303 3.5433941 3.4938677 3.4434526 3.2773308 3.0612691 3.2452321 5.9279753 2.9521120 3.4003312 6.1175382 5.3954598 5.6716806 5.0085885 5.7152769 5.0507572 4.0681645 5.9109159 3.2581686 5.7665887 5.8993535 5.2006088 5.3274432 5.4492426 5.9316270 6.0861954 5.6833354 5.0411235 3.6949104 5.8262207 5.6700062 5.7532825 6.5644613 4.9460182 5.2520721 5.5373619 5.4190958 5.4510594 3.8274104 3.9562419 5.6058365 3.2789916 6.5427775 3.5726524 3.8607386 5.6828165 6.1588665 5.5088531 5.6536872 3.5896622 3.7282895 3.7167169 3.7402133 3.6326663 8.3597423 3.3247454 3.1940195 3.1955115 3.2437500 3.1447028 3.0879613 2.9586799 3.0380189 3.2201841 3.3341163 3.0092848 3.2702586 3.0583262 3.4241866 3.2212635 3.1877754 3.1118556 2.9656382 3.1521024 3.2944235 3.5242337 3.2114600 3.1341432 3.0351393 2.9435518 3.4495645 3.0928034 3.1814399 3.1852945 2.6619367 3.2716537 3.4708264 3.7141049 2.7800054 3.2332169 2.8715421 3.1254783 3.3707930 2.9067879 3.4296759 3.1594393 3.3928747 3.4080212 3.3792046 3.4443657 3.8939315 3.5041495 3.2529248 3.6390895 3.9643221 4.1193517 3.7859632 3.0424084 5.6962824 3.7107200 5.5639733 3.7799420 3.3579096 3.6010630 3.2156098 3.5591142 3.6825046 3.0141507 3.3825958 3.3701856 3.4911885 3.5310031 2.9000212 3.5020799 3.3829204 3.1816617 3.3113492 3.5259714 3.1204374 3.0759953 3.4362071 3.2868073 3.1629805 3.0656427 3.1118678 3.5979544 3.2929288 3.1068600 3.3423600 3.3356770 3.0268550 3.4071028 3.1532936 3.8714783 3.3790245 3.6677373 3.1092614 3.3885368 3.0983533 3.4014796 3.5306231 3.4346609 3.2975825 3.3616237 3.2849384 3.9866949 3.7226033 3.5250053 3.2340757 3.5548628 3.3772244 3.4756097 3.3795549 3.3638783 3.4495241 3.6348328 3.3666206 3.3021499 3.8322605 3.5353829 3.2162543 3.6439419 3.1640775 3.3468114 3.9314854 3.0844580 3.0288185 3.4013211 2.9417029 3.3266936 3.0913499 3.3849910 3.1058818 2.9423021 3.3758163 3.7917862 3.0880073 3.1474741 3.2759513 3.4378851 3.0992821 2.9780504 3.1792151 3.1117521 2.8386467 2.8642932 2.9346714 3.0501515 3.0562447 3.0391210 2.9470229 2.9915892 3.2048934 3.1638404 3.3685208 3.3852543 2.9131323 3.2394928 2.9052618 3.2370478 2.9453942 2.7542665 3.7801354 3.3649703 2.8632904 3.2578658 3.1088260 3.1949315 3.1357903 3.2613094 3.4400738 3.1995110 3.7663421 3.2917336 2.8138844 4.1151002 2.7804611 3.1299556 3.4097988 2.3349313 3.6876933 2.7804211 3.3901627 3.0410757 3.2604296 3.8876457 4.7211778 4.4033851 2.6266256 4.9733370 5.4089865 4.4130162 3.5234516 6.0589653 4.8547879 4.8414103 4.3563788 3.9749108 5.4150640 6.6692026 4.4281486 3.7290093 3.8186417 5.1519129 5.1702805 6.6299809 5.3254105 5.3663184 4.2768100 4.2519432 3.7067380 3.4728400 6.7855417 4.3404355 4.0346023 5.4598155 5.4996973 6.0523618 4.8606746 6.5446379 3.9417062 4.6334137 6.6075644 4.6942878 7.5813830 6.2635844 3.7017132 6.0709227 2.9726156 3.5280827 2.8840233 3.5615548 3.4146625 3.0750063 2.9986773 3.3117586 2.9383825 3.3635845 3.1122187 3.4512097 3.5880008 3.2066051 3.3469338 3.4017798 3.0366100 3.5348050 3.3377877 3.0487111 3.3599991 3.0587986 3.3206211 3.4980412 3.0096830 3.0753129 3.4527811 2.8907513 3.8692358 2.9540615 3.4116774 3.5078230 3.2669849 3.5673353 3.2359338 4.0415813 3.0323413 3.5957039 2.4854090 3.7050500 2.8834657 2.3503406 3.2905381 2.8027178 3.4027181 5.0795097 4.2616654 4.3238113 3.2135089 2.9003798 3.3964437 3.3849227 9.0000000 6.4188457 4.1022106 4.6509892 2.9520655 3.1002841 2.9850950 3.2900034 3.0425860 3.6044248 3.7355281 3.0926032 3.1331938 3.9046978 2.9809347 3.1568053 4.0046663 3.1836171 2.9242497 3.6491380 4.0135895 3.6036524 2.7172277 2.8489581 3.1613066 2.6492556 2.5672670 3.2287738 2.9951369 2.8969844 3.6695633 3.0472802 3.1730272 3.1612912 3.2851842 3.0959002 2.7635370 3.0720261 2.8384700 3.1718394 3.5020921 5.0836102 3.5840357 3.5470464 4.0836348 4.1931686 3.2308156 4.1252654 3.9228976 3.8840490 4.0731887 6.3407172 4.2606110 3.4215329 2.5460336 2.8137148 3.5056985 2.5620896 2.5845719 2.7483629 2.7690052 2.5947018 2.8701283 2.6132270 2.6605145 2.6859283 2.7044155 2.7323719 2.7649354 2.6833666 2.8263066 2.7927945 2.9894401 2.5555846 4.1592654 2.9684712 2.7666755 2.7228637 2.6822214 2.7550953 2.6435977 2.5771583 2.5020012 2.2691502 1.2015442 3.3905527 3.6857107 3.8569901 3.8569901 3.9181903 3.9181903 3.9419584 3.7600451 3.7698167 4.0329778 3.8339555 3.6094816 4.0416301 4.2925608 4.2925608 4.1912401 4.4485041 4.1975082 4.6450654 4.4704489 4.4704489 4.3328011 4.3328011 4.2266052 3.8777320 2.0732369 2.0732369 3.9791964 3.5781679 2.1657810 2.1657810 3.9683996 3.9683996 2.6273103 2.6273103 4.3172639 8.8961780 1.7409020 
NAEFOW012968_KOG0647                                                                                                                                   4.3964013 3.6038343 3.3093691 3.4744667 3.5717844 2.9563638 3.3014135 3.0895490 3.5207569 3.6434652 2.5036656 3.9473631 3.3818007 4.6972455 3.3981579 3.3360360 3.5338543 3.0626911 2.8187278 3.9598567 3.0633631 3.4832608 3.2675125 2.9341162 2.8968364 3.2990111 3.2757023 2.7215686 3.0547223 3.3853581 3.0401602 2.8678823 3.2790529 2.9418795 2.9383049 2.9065110 3.9539590 2.8744870 3.0060219 3.8363105 3.6739721 3.4306805 3.0950174 3.3960994 3.4703270 2.6824778 2.9025181 2.7243642 2.6903704 3.0717210 2.4822443 2.8531214 3.4343145 3.8203038 3.1659877 3.1381569 3.6853376 3.1131336 3.2466594 3.1077609 2.8872551 2.6517527 4.6150517 2.1912299 3.0627906 2.8717973 3.0135324 3.3838829 3.3303147 2.3824417 3.0924796 3.8096495 3.2048961 3.9307003 3.1002899 3.3433752 3.2116315 3.3322833 3.4240334 3.0166859 3.2240998 2.9637937 3.2302331 3.5314061 3.3009009 3.2511477 2.6817318 2.9375556 2.5208187 3.9152954 3.1994801 3.0622896 2.9820452 2.9026490 3.0778814 3.0729478 2.8864957 2.9973913 2.7007775 2.8882664 3.2148301 3.0481023 2.7744217 2.9008108 2.6971098 2.9047352 2.9093633 2.9862338 3.1714129 2.9240730 2.7015903 3.0127422 3.0453892 3.0903471 3.2044548 3.0713797 2.9833426 2.9540155 2.7427267 3.1637157 2.6396697 2.9673968 2.9397337 3.1450295 3.0334996 3.2425769 2.7023381 2.6225487 3.1184441 3.2321195 2.8243879 3.0617242 3.2947174 3.4779780 2.9355147 2.5558894 3.2813252 3.3145386 2.9361557 3.1586559 3.1311459 2.9559842 2.4922816 3.1840896 3.0347910 2.8748052 2.9759705 2.6704000 2.8164461 2.6960764 3.1322412 3.2624348 2.5652844 2.6057406 3.7140711 2.4858893 3.0839195 2.6527616 2.3432127 2.6592770 2.4226808 2.5819047 2.8775280 3.0007083 3.1596870 3.0739898 2.4935563 2.6750801 2.6229273 2.8235379 2.5774475 3.3509491 3.0161298 2.6962651 2.4362596 2.8055993 3.4181802 2.6703074 2.6328239 3.5576242 2.7468778 2.5720655 2.8484835 2.6557257 2.4454970 3.0746666 2.6728914 2.7313688 2.7590692 2.7787841 2.5973897 2.4859894 2.6464771 2.6963820 2.7571085 2.6486436 2.6834209 2.9874742 2.5684048 3.0046741 2.5778487 2.7464713 2.7788346 3.1714789 2.5097529 2.6152409 2.5124793 2.8047664 3.0590836 2.7509186 2.6574282 2.8738684 2.8232639 2.9448486 2.4618078 3.0016023 3.0751948 3.1473226 3.1137572 3.2557323 2.5508041 3.4624172 3.1545789 3.0716550 2.8179516 2.9778387 3.2774566 3.4776561 3.0304973 2.7406538 2.3867389 3.1665492 3.1762686 3.0863745 2.8834818 2.9070723 3.0498451 3.1582708 3.1274359 2.8889117 3.0971117 3.3613398 2.9144261 3.5105901 3.2806729 2.9806174 2.6832385 3.5578318 3.3444430 3.1816688 3.3058661 2.9046713 3.1665959 3.2988386 2.9438754 3.1427704 2.6132417 2.7687564 3.4288076 3.1118421 2.6185298 3.3007762 3.3038815 3.2024738 3.6268732 3.1897460 2.7807668 2.7861703 2.3582097 2.3026352 2.3517480 2.6333036 2.6105060 2.5157757 2.5654023 2.5009424 2.7063705 2.8144612 2.6936352 2.5250337 2.5405355 2.5461582 2.7908718 2.4225730 2.6405486 2.6454946 2.7431588 2.6138498 2.3905106 2.5092416 2.4944078 2.5504550 2.5751043 2.7874366 2.9103900 2.8109461 2.7583091 2.8719010 3.0025311 2.5693965 2.7512941 2.4755603 3.0496263 3.5678028 2.5882515 5.5367375 3.0071982 3.5162546 3.0422177 3.4590887 3.9070979 5.1280049 3.6999983 3.3188252 3.6427880 3.6417726 3.9000490 4.3710907 3.6346256 4.5918995 4.6254379 4.0301087 5.4012980 4.6406716 4.3106618 5.2165730 4.6213954 2.3806743 4.7418127 4.3800958 2.7358890 4.9070975 3.7993027 4.1865662 4.0555004 3.3594863 4.2745525 4.3020229 4.9352012 4.4235686 5.1151852 4.1801927 4.6891309 4.0505125 4.3999525 4.1370228 3.9278323 4.2612086 4.1910170 4.3102868 4.2088298 3.9154218 4.4428376 4.6844385 4.1067602 4.3518229 4.4728784 4.1571853 5.3815290 2.7955064 2.6427850 2.8604016 2.6343923 2.8395797 2.8356464 2.6790510 2.9086633 2.6322546 2.8150296 2.5680716 3.1143013 2.6129122 2.9923752 2.8350205 3.0023046 2.6219169 2.7576243 2.9324193 2.6454145 2.6208938 3.0089168 2.7199580 2.8386104 2.7122271 2.7857081 2.9146019 2.7439176 2.9000098 2.7894448 2.6887115 2.6143343 3.1084563 2.9011793 2.6166571 2.9615517 2.9996373 2.7703714 3.1438938 3.1020001 2.9482292 2.9216515 2.9073287 2.5050589 3.1110832 2.9148315 2.7961743 2.8586371 2.8214790 2.5297255 3.2383519 3.0876905 2.9937505 3.3883222 2.4914440 2.9113739 2.6460467 2.5926199 2.8207880 2.5708143 2.8480947 3.0250945 2.8436796 2.4131590 3.0548379 3.1782982 2.7697317 2.7104765 2.9835490 3.7392365 3.1467276 3.1880244 2.5750047 3.6101214 3.1749939 3.2535953 3.2289906 3.2389804 2.7234076 2.8970583 3.0766345 3.0284627 2.8247581 3.2808146 2.8829308 3.3895694 2.8674039 2.6292227 3.2769889 2.9459279 2.7382121 3.1762124 3.0495635 3.1401863 2.7822039 2.7451818 3.1107960 2.8455209 3.0075941 2.9917141 3.0571994 2.9435090 2.6498700 3.0000668 2.5396100 2.7323326 2.8716625 2.9709158 3.0835830 3.3236223 2.9260697 3.0303511 2.8874009 2.4340620 2.9481755 2.7799993 3.0409558 2.9400531 3.5182941 3.1232681 3.0047961 2.8353729 3.5058336 2.7278470 2.6946714 2.9233939 2.9516040 3.0506280 2.9937891 2.8779650 2.9894788 2.9158525 2.9403773 3.0202208 2.9381622 3.3548427 3.2276067 2.9266005 3.0236291 2.8585564 2.5347726 3.3969064 2.9400624 3.2227434 2.5730922 2.7017465 3.0372370 2.9437751 3.3078085 3.5147478 3.3154838 2.9214045 3.4576589 2.8688509 3.1024823 3.3198835 3.1570594 3.1556599 2.7960656 3.3446733 3.1070105 2.9848427 3.2252805 2.8655417 3.0951074 3.8539689 2.6701684 3.0650816 2.5674369 3.2894779 3.4096352 2.5674369 3.4942111 3.4819380 3.1000705 3.2520208 3.1229005 3.1310203 3.0961268 3.0101150 3.0806437 3.4567133 3.0262167 2.9580026 3.3400701 3.2021129 3.2659579 3.0990945 2.9424332 2.9007812 3.3303337 3.5083813 3.1531687 3.3462158 3.2730381 2.9263416 3.2819425 3.1952356 2.9217735 2.8730234 3.0334913 3.2037275 3.4007567 3.3262885 2.6534823 3.4331510 2.6590388 2.9761598 3.0040559 3.1895840 3.3909983 3.9080714 2.5097480 2.7719740 3.5811128 3.7578028 3.1110710 3.6592008 4.3357010 3.6952980 3.7555179 2.5734445 2.7193954 2.8002797 2.5970306 3.0572604 2.6845268 2.6732882 3.5878540 2.5956536 2.7504257 2.8574132 2.9877788 2.8186857 2.7547889 3.0991548 2.7061217 2.3751203 2.7689994 3.3487063 2.6630184 2.7998407 2.7395479 3.0004950 3.0219905 3.1082726 3.1601476 2.9101884 3.1437524 2.9602608 2.6652939 3.4996084 3.2990843 3.0745964 3.1259108 3.1029853 2.9526273 2.9976954 2.1137674 2.7157791 2.6198975 2.8863807 2.8963877 2.6861950 3.0349967 2.9167759 2.7925434 2.7300570 2.6064717 2.8525382 3.2151465 2.8010057 2.8395646 3.5442063 3.1081299 2.5669707 2.5824773 2.7979415 2.8861125 2.6510661 2.8568215 2.8614080 2.7986643 2.7912310 2.7985024 2.9743638 2.5694972 3.0592762 3.0092178 2.4984956 2.7854198 2.5620322 2.8394867 2.8485128 2.9808953 2.8663354 2.8865659 2.8645968 2.7894805 2.7353580 2.5525469 2.7750925 2.9249636 2.6485589 3.0795126 2.7377996 3.1072939 2.9179367 3.5420322 3.2788640 3.2081166 2.8803414 3.0755250 3.0128242 3.0635316 2.6773604 3.2591788 2.8844671 3.1677593 3.3233094 2.9208848 3.0037592 3.2881465 2.9608204 3.0278286 3.1036082 3.3442128 3.2901969 3.2763990 3.3165344 2.9313152 3.1055106 3.0287052 3.2439650 3.2146038 3.1155736 2.4862668 3.2246757 2.8087283 2.9315858 3.4229074 3.2487604 3.4794156 3.0828415 3.1165204 3.3175581 3.2532750 3.3617296 2.8423614 3.0697961 3.1811024 3.2354057 3.7748495 2.5572943 2.7315480 2.6604072 2.8473032 2.8209175 2.3699683 2.7076185 2.5431709 2.8330628 3.8147845 2.7412523 3.0252865 2.5850215 2.4916211 2.4708770 2.7044320 3.0653415 2.8444926 2.8503208 2.9849076 3.2142205 2.8222958 3.6385452 3.1013029 3.2956708 2.7569391 2.6294327 2.8680479 2.9005444 3.0121701 2.5683032 3.1113128 3.0300443 2.9399371 2.9691775 2.7941986 2.9987745 2.9808702 3.0208204 2.8189917 2.8806394 2.7105988 3.4963240 3.2319488 2.7731788 3.2264142 2.8805337 2.9960304 3.0129961 3.2723020 3.5167989 3.0091845 3.0222234 2.3751990 3.1550641 3.0277786 2.9096445 3.2885078 2.5738883 3.1914427 2.7480248 3.5966168 3.6689606 3.0599904 3.4358478 3.8532282 4.3653808 3.1236618 3.4017103 4.4037390 3.5205676 3.0416380 4.3840215 3.4312666 2.7887465 3.0098598 2.7452747 2.8368014 2.7663809 2.6941784 3.0178951 3.1235180 2.5607518 3.1727405 2.9991059 2.7324584 2.8006210 3.1595959 2.9368495 2.8955487 3.0154956 2.8198024 2.6568353 2.6877334 2.5138383 2.7799457 3.0958098 3.0137817 2.8398700 2.8127568 2.9286317 3.0034179 2.9113431 2.9934289 2.7451582 2.7490153 2.9198774 2.9909850 2.6219480 3.3316141 2.8680805 3.0266176 2.7009627 2.7210485 2.8948334 2.8430642 3.8284213 2.9133617 2.7994887 2.8783483 3.0672109 3.4291390 5.6067113 2.2679075 2.9565908 2.7516068 2.9339747 2.7193646 5.8541149 3.0821710 2.9228918 2.6311463 2.8185497 2.9983387 4.6421767 3.0374579 3.2059874 2.7097642 3.1321466 3.0899422 3.4046487 2.2154328 2.8918132 3.3382351 3.4274220 2.7272170 3.0841330 2.3742970 2.4985150 2.9133511 2.9843792 2.9342960 3.3912013 3.4414820 3.4206194 3.5275541 3.0500291 3.3148964 3.4997485 2.2811780 2.9493432 3.1367750 2.7494483 3.7724000 3.2015990 2.4747320 3.3666278 2.7554350 3.0263918 2.8068240 2.6037334 2.3719227 2.6967742 2.9823432 2.8197657 2.7009491 2.6605939 2.4553285 2.6888575 2.9233021 2.5733110 2.8975264 2.3460646 2.6478226 2.8668949 2.6616250 2.3246382 2.9433525 2.5245074 2.5111680 3.0536773 3.0462181 2.5467709 2.6316635 3.2018448 2.3810586 3.1642897 2.6338267 2.6161038 2.4068600 3.3175344 2.6782484 2.7268115 2.6687582 2.7269270 2.8331395 2.7808895 3.0110552 2.6368468 2.8654352 2.7278206 2.8699368 2.3811394 2.9506642 2.9908605 2.6777894 2.8867569 2.4795720 2.3298855 2.8042187 2.6915038 2.9519170 2.9427043 2.8744052 2.7118189 2.3251746 2.9809477 3.0461612 1.9448825 2.7010999 2.8049618 2.7800713 2.8328262 2.7005382 2.7198141 2.4666280 2.7633150 2.8936004 1.8945956 2.7704430 2.5544907 3.0869218 3.0019163 3.0329343 3.1117763 2.9748729 3.0525003 2.9618442 2.8665327 3.0130910 3.1786914 3.0065235 2.9687899 2.7850425 2.7972663 2.8292671 3.2617205 3.0483243 3.2386190 2.8542765 2.7118510 2.7796791 3.2662307 2.8305288 2.7215027 2.7091001 2.8087874 2.9417335 3.0796628 2.9735497 2.9035077 2.8534560 2.9483242 3.0740015 2.8278864 2.8160040 2.7091642 3.1832660 3.1931116 2.9613438 3.1367890 2.8973585 2.7418271 3.0568393 2.9243791 2.7609759 2.8791597 2.9779435 2.7097566 3.2250605 2.6059371 3.3648958 3.0053122 3.1486509 2.5438955 2.8962439 4.1613715 3.7551642 2.9216199 3.5797721 3.1423912 3.2955043 2.7905526 3.1449279 2.8313810 2.5963294 3.2825861 2.8337484 2.8760294 2.6693116 3.4353347 2.5389865 3.0255050 2.8683476 3.6851594 3.2440646 2.7063809 2.8776287 2.7308988 2.6287219 3.0950571 2.4979415 3.5619680 2.6120153 2.8390916 3.0572993 2.5278346 2.8922656 2.9628433 2.8376347 2.8903314 2.7831091 3.0203563 3.0342973 3.0628352 2.9793311 3.7446390 2.8885680 2.5467779 2.7566504 3.0860597 2.9244843 2.5164153 2.9557733 2.5948420 2.3398214 2.4996011 2.4253521 2.5015184 2.5510941 2.6680804 2.9494114 2.3908551 2.6130577 2.5349597 2.6430107 2.4790225 2.7067799 2.3668341 2.8869352 2.7238297 2.6144799 2.7665250 2.5905862 2.5091833 2.2322058 2.5950802 2.7122415 2.4956696 2.7920291 2.7551470 2.6922498 2.8893749 2.6581808 2.7787223 2.5151513 3.0174442 2.7309252 2.7348045 2.9115451 2.8229526 3.3416655 2.7569869 2.8212785 2.7619990 2.9399021 2.6766457 2.9200512 2.4330257 2.9138231 3.0782843 2.6100573 2.9613784 2.6416691 2.7195045 2.9015808 2.8640959 2.8554154 2.5629247 2.2717969 2.6352107 2.8103250 2.9269333 2.8796322 2.6412844 2.7614260 2.8645627 2.3716659 2.7479252 2.4567498 2.7516438 2.7151901 2.9563631 3.1316085 2.7107787 2.6595725 2.8106869 2.8172030 2.8262801 2.9483986 3.2041740 2.6224792 2.7572739 2.6649169 3.1607094 3.0040158 2.6632846 2.7624312 2.9049756 2.9527801 2.5644109 2.9575993 2.4833997 2.6792807 3.0116986 2.9467278 2.7449462 2.6980414 2.4058697 2.4774285 4.1145037 5.5019318 2.6297851 2.6300601 2.6426195 2.7285090 2.3069090 2.3301614 2.4450872 2.7726492 2.5045120 2.6252168 2.7675231 2.8184121 3.4339589 2.1102863 2.9845456 2.2469570 2.9084572 2.1837759 4.3701117 4.0277820 3.4952747 2.9726575 3.0480908 2.5671323 2.8618290 2.1296131 3.0784431 3.2853128 2.8526933 2.3279980 2.9168927 2.5182877 2.7199346 2.5916400 2.8287889 2.3339302 2.8791931 2.7994800 3.5175112 3.3754922 2.3665768 5.2495347 8.9999989 8.9999983 4.4807679 2.9289553 5.8906842 7.8078332 5.9337690 3.3223709 3.2097517 4.1182061 2.8863741 5.3736303 6.1861243 6.4701269 8.9999983 2.4293231 8.9999986 7.9951094 3.8773410 4.6695080 5.7465333 5.8643114 5.2170326 4.5051993 3.2200117 4.0956281 4.2207631 3.7193548 5.3422360 4.5496417 4.8852299 2.6535354 2.6819546 2.7797212 2.7673948 2.5646468 2.6928919 2.9668101 2.7675521 2.6521760 2.6530025 2.7144700 3.1443790 2.7082455 3.0101481 2.7151967 2.5790615 3.1477465 2.8907197 2.8485317 2.6391996 2.9728033 2.9996043 2.9914188 2.7485927 3.3526151 3.0447013 3.2099463 3.0300167 2.8837768 2.8986870 2.9303222 2.9078449 3.1579911 3.0111181 3.2170287 2.7880658 2.8401344 5.6672831 3.0693643 2.8578530 3.3409517 2.9680044 3.2964805 3.3474812 2.9364164 3.0466049 2.9018960 2.8119457 3.2006648 3.1617878 3.2475856 5.3972181 3.7051506 3.0949780 4.4665595 4.4890567 4.8198148 4.2654439 4.3623786 4.3742565 4.8462063 5.0484766 5.8701339 4.8954715 5.4117157 5.0478846 5.3550504 4.2817453 5.4233026 5.1460292 4.4303098 5.6924761 4.7410877 5.0748086 4.3327161 4.4538019 0.9104554 1.0589210 0.8994134 0.8153333 0.8938024 0.8702283 0.8632460 0.9213349 0.9374438 0.8277758 0.9623953 1.2663366 0.8829890 0.8048431 0.7930201 0.8980711 1.0517679 0.9538002 0.9676487 1.0021154 1.1178863 0.9902117 1.0498618 0.0000000 1.0061166 1.1602792 1.1327237 1.0147951 1.0028400 1.1837007 1.0743129 1.2307391 1.0727066 1.3986337 1.4116204 1.1997418 1.3222492 1.1878257 1.3664810 1.5059505 1.1991906 1.2247948 1.2507736 1.2945015 1.5683479 1.5085705 1.0137005 1.5818278 1.1925020 1.4734960 1.6714307 1.2813383 1.8478906 1.9939059 1.7647811 1.6738827 1.6452824 1.9338274 1.4350728 1.3526924 1.9624550 1.2938642 1.8131581 1.9520706 1.4136040 2.6134631 1.9496562 1.9666167 2.0232890 2.5527619 2.6095334 1.8216281 2.6604672 2.1764723 2.1874112 2.5800250 1.5547997 2.1282209 2.7081702 2.1085067 3.3866668 2.5077496 1.4091967 1.2999879 1.7707528 1.5174286 1.7067801 1.8754863 1.8186004 3.3248635 3.2070324 3.4044918 2.6825336 2.8231090 2.8484691 2.9747716 3.4765100 3.3626209 3.5047419 3.0525696 3.0479371 3.4964167 3.3837910 3.0864027 2.7891599 3.2641461 2.8836166 2.8127727 3.2463030 3.5372038 2.7993843 3.2206412 2.9213096 3.7448542 3.3690258 3.1644450 3.1227187 3.1165043 3.0858478 3.1907944 3.3767742 3.6100622 4.0530456 3.8833174 3.3805826 2.9787854 3.7049020 3.7800264 2.2221871 4.3101671 2.8270838 3.1533272 3.5639353 3.5507598 3.7908528 4.2900692 3.5836118 3.1399461 3.6733026 3.1277824 4.0563100 3.3658213 3.9708831 3.4908720 4.2021327 2.9960120 3.7499804 3.8738045 3.5606549 3.7786334 4.9326914 3.2432431 3.1855312 4.9294577 5.6972561 4.9213630 4.9993470 3.3613951 3.4897130 4.1092399 3.4786260 3.9182715 4.6460075 4.8687774 3.5090837 4.9399394 3.1041753 5.5467417 2.8327544 3.3904618 6.3793859 5.4456862 4.9586024 5.8975745 3.4817949 3.1716000 2.9868620 3.1550588 2.8996095 3.0692545 3.2065785 2.6957754 3.0123871 3.2272925 3.1217269 3.2917656 3.1346429 2.9426917 2.7348079 3.2561327 2.8030577 2.9751893 3.3181784 2.9463396 3.5049404 3.0113429 3.0931526 3.3047237 4.0049491 3.3476229 3.3740421 2.8556524 3.8309939 3.9172683 3.3712225 3.3044034 3.0361554 3.2308699 2.9996662 3.4482989 3.9194019 3.8110535 3.1298178 3.3731422 3.2223882 2.9673565 3.4338558 3.7228894 3.0322106 3.4037083 3.8782480 4.4586624 3.4666794 2.8258372 3.3165038 2.6043091 3.2814619 2.1555408 2.7267070 3.1823857 4.3152478 3.0214239 3.3870094 2.9300403 2.3635747 3.0781539 3.0294892 3.4160194 2.8309158 3.0524115 2.8583789 2.9528329 3.0075742 3.7414722 2.6035316 3.0865312 2.7669367 3.7601103 2.9993517 2.8851507 2.5077403 2.5638598 3.3018902 3.7463204 1.3069508 1.2683582 1.2275247 1.2700080 1.2544535 1.2417218 1.2698550 1.2751940 1.2561683 1.3410020 1.3855804 1.2108652 1.2873613 1.2470925 1.3294041 1.3539327 1.3893490 1.2012688 1.3531878 1.4218251 1.4542161 1.2850165 1.5383783 1.3396555 1.6727248 1.3710534 1.5101747 1.4502977 1.3305213 1.4409127 1.4037734 1.4590594 1.6415674 1.8125737 1.5405248 1.5592657 1.3403388 1.2251429 1.5022531 1.5111976 1.7075834 1.1791376 1.5627114 1.5736888 1.7652432 1.0306936 1.4065893 2.0272697 2.6143663 2.9821116 2.7798780 2.5163448 2.0830907 2.3767072 2.0601178 2.1124688 2.7304693 2.1256560 3.0864021 2.2664967 3.0708589 3.1160286 3.0541619 3.0227699 3.2496756 3.5068382 3.1647846 2.9104162 3.1329424 3.0744491 3.1684668 3.1629388 3.1941140 3.1918331 3.0561748 2.8989625 3.3476355 3.0078774 3.4455198 2.8917826 2.9931445 3.2054452 2.9889532 3.0006464 3.1846008 3.2711455 3.2056555 2.9165080 3.0798168 3.2815870 3.0501528 3.4845604 3.8107381 3.1466175 3.3234758 3.4945910 3.1153561 3.2224656 3.1407078 3.2422321 3.0998954 3.6885744 3.1079544 3.7035863 3.1021457 2.9238762 3.4436161 2.8736757 3.0116692 3.3035930 3.5044734 3.3648646 3.2394446 3.2324866 3.3050204 3.2234187 3.5016072 3.3064031 3.1815589 3.9177877 3.4426521 3.4591752 3.3278036 3.2768134 2.9411358 3.7118077 3.5753376 3.2776350 3.2843598 3.5354029 3.8345097 3.1638381 3.1819829 3.4672084 3.1614420 3.8197602 3.0578213 3.5471071 3.9309566 4.1824866 3.5296047 3.5634299 3.5294875 3.6181978 3.6168191 2.9186051 3.0542320 4.3571064 3.3962609 4.8172109 3.2171485 3.2007243 3.0382259 3.2079374 3.1925596 3.1782459 3.1176832 2.9236890 3.0268914 2.9925627 3.2514700 2.7029084 3.3483600 3.2216564 2.9151387 3.4225528 3.0578851 3.1041971 3.2999414 3.1221236 3.1167354 3.1309497 3.5366518 3.5920886 3.0242930 3.0606596 2.9595914 3.1549836 2.9581295 2.7010154 3.3874491 2.7098268 3.3596139 4.7699872 4.2033496 3.5782422 3.6769119 4.1477851 3.6891047 3.5643091 3.4814089 3.5731859 3.2696989 3.1129857 2.8630344 3.2511589 4.7595289 4.1199591 3.5735868 3.8709980 2.7929308 3.8822395 3.8535963 3.9430562 3.8223813 3.3815321 3.3515125 3.7037270 4.2242517 3.5526222 3.4928002 3.2667370 3.5024532 3.9390662 3.6684981 4.2932154 2.3542070 4.5479697 3.8329110 3.4630224 3.9743568 3.5509988 3.8430834 2.8396857 3.9698588 3.8054196 3.0718542 4.0022031 3.4636269 3.9903558 4.2567004 2.7089168 3.7180649 4.2861723 4.5201971 3.5870428 3.0651289 3.8178862 3.8119627 4.6094060 4.2677689 3.7030704 4.9259700 5.5756442 2.7959076 2.9113020 3.1793335 3.0013477 2.9509127 3.0979792 2.9769285 3.0047581 3.2438341 3.0607578 3.0912531 2.8373667 2.9104082 2.9602395 2.7768377 2.7908328 2.7353169 2.9849558 3.0202206 3.1190457 2.9130684 3.3031965 2.8940566 3.0356830 3.0121425 2.7244932 2.8716962 3.1330809 3.0136132 3.2745974 3.3153728 2.6133111 2.6948813 2.9503951 3.5056313 2.9296865 2.8524508 3.1053518 5.5142646 2.6431394 3.1521691 5.9158573 5.1839122 5.1211339 4.7992489 5.1117551 4.9439618 3.7234886 5.3099557 2.8186812 5.5523115 5.3454934 4.6787770 4.6786064 5.2181047 5.6523816 5.5475630 5.0507125 4.4776715 3.5803371 4.9562134 5.1294377 5.4476284 6.1453765 4.8141697 5.0063022 4.9154936 4.7075022 5.5525969 3.4231623 3.5985268 5.2668142 3.0610418 6.1714209 3.1903738 3.2746957 5.5084368 5.6341847 4.7522515 5.0254421 3.5428488 3.9158123 3.5213272 3.9170818 3.1838855 5.6514520 3.1739952 2.9195877 3.5399493 3.3138508 3.5473486 3.3005518 3.3326399 3.3677027 3.2039940 3.3979837 3.2228399 3.1200470 3.3491602 3.4507474 3.3898860 3.3149665 3.2218761 3.2508106 3.3149808 3.5874917 3.6737731 3.1584621 3.1673335 3.2535126 3.1163845 3.4253574 3.2653174 3.1898331 3.1341556 3.1135288 3.5499439 3.5783946 3.4978561 2.8114304 3.2721681 3.2326582 3.1765034 3.6095244 3.1681472 3.4578206 3.2215861 3.2549316 3.2373914 3.2339131 3.7915589 3.8273244 3.3598517 3.4890412 3.4946408 4.0817783 3.4865499 3.4855731 3.2592932 5.8309115 2.9073753 5.1870779 3.1904070 3.6963699 3.7451778 3.7360600 4.1238461 4.1551700 3.6678418 3.7313601 4.0916711 3.8104719 3.9092969 3.3480310 3.4792216 3.9676535 3.6265209 3.5711324 4.0944489 3.2558062 3.7587365 3.8754728 3.8862398 3.5619019 3.4033963 3.1857961 3.8441041 3.3181942 3.3703607 3.3960109 3.6482067 2.9131653 3.6156290 3.0306196 3.5364615 3.3365942 3.7782133 3.2820927 3.6810667 3.5678617 3.5177415 3.7896290 3.9186254 3.6746205 2.9528960 3.0340966 3.7541781 3.4372779 3.6294267 3.7717843 3.5630435 3.1800972 3.0595084 3.6003785 2.9972551 3.2947285 3.3751144 2.9094453 3.5159227 3.7998475 3.5940668 3.3403134 4.2590339 3.2981128 3.3792536 4.1357194 2.9758098 2.8335343 3.3174505 2.8492921 3.0672800 3.0769746 2.9460651 3.1083119 3.1621790 3.6907029 3.4461421 3.3613833 3.2565036 3.6112254 3.4968662 3.2144519 2.8411712 2.9808653 3.0046133 3.0959199 2.8342877 3.3181504 3.3587211 3.2140592 3.2455744 2.9115067 3.2195818 3.4902950 3.3883580 3.4401402 3.3156553 3.0546473 3.3543271 2.8781787 3.3523619 3.1693650 3.1223248 3.5824894 3.5503539 3.2105777 3.7167499 3.3386814 3.7728124 3.1479638 3.9394769 3.9993421 3.5097220 3.7765345 3.5271571 3.0446242 4.3694589 3.1059651 3.4126891 3.7367280 2.8236032 3.7521674 3.3272017 3.1893456 3.7730011 3.0677255 3.9221431 4.3280725 4.9508107 3.2584189 4.5114559 4.9808393 4.8490487 3.7845189 7.4915622 4.2658707 6.1017149 4.1345258 4.7399559 5.1799878 4.9114760 5.4289969 3.5904839 3.5972263 4.5643385 5.4010412 5.0947217 4.4895010 3.9576977 3.7344112 4.7261766 3.4793290 4.3428319 6.2189780 3.5889474 4.1007227 5.5958830 5.8392248 5.2657901 4.0819722 9.0000000 3.3348310 4.0079838 6.4199814 5.0360751 7.4666032 4.4497248 3.3897402 6.6867300 2.7757732 3.1565650 2.6792406 3.1244670 3.4273375 2.8168359 2.6548885 2.7217545 2.4714119 3.0296520 2.5986686 3.0191226 2.8904728 2.9799081 2.7834798 3.0425607 2.9011823 3.3780892 3.0190672 2.7781865 2.6704327 2.6057771 2.8939650 3.0573692 2.7131598 2.5987199 3.5029168 2.7954219 3.4015605 2.6422654 3.2371227 3.3824349 2.7492811 3.1231346 2.7685891 3.4484064 2.8295748 2.8986524 2.3328672 3.6332681 2.9065863 2.3766005 3.0363457 2.6136077 2.9478247 4.7713259 3.3929579 4.5999697 2.7454457 3.0950969 2.5807829 3.1385751 7.3079116 7.0813413 3.6033053 4.2491859 2.7943049 2.9414341 3.2830943 3.1488837 2.7216879 3.0955487 3.1535818 3.0207352 2.9335807 3.2184925 3.0111681 3.2283632 3.7711358 3.1676530 3.1016850 3.1640153 3.4436564 3.5419474 3.1571327 2.7432645 3.3791142 2.9479305 2.7259651 3.1500892 2.7733645 2.8559647 3.4763148 2.8344662 3.1846607 3.1602638 2.9968818 3.0648991 2.9858882 2.6418647 2.9466300 3.3753156 3.5343526 4.5755219 3.5108755 3.2908029 3.7489000 4.0194566 2.7762471 4.2183916 2.9203064 2.9551075 4.8267956 5.4469784 4.9735656 2.9058332 2.6862300 2.6010790 3.5614286 2.5797158 2.5648256 2.6059194 2.5993252 2.7888453 2.8209118 2.5750779 2.6221024 2.6750009 2.6582010 2.6691697 2.6793787 2.6164294 2.8715459 2.7001079 2.8164777 2.4898461 3.3759142 2.7274558 2.8137326 2.5185186 2.5335459 2.7230545 2.7378337 2.6444538 2.3561737 2.0560370 1.1972990 4.4163951 3.9705496 3.6516727 3.6516727 3.7176122 3.7176122 3.7479895 3.6634852 3.4645760 3.6656949 4.0475773 3.5912536 4.2259823 4.5556669 4.5556669 4.3502813 4.1248425 4.3145049 4.7412174 3.9641179 3.9641179 4.5140859 4.5140859 4.4590716 4.2181758 1.7213822 1.7213822 3.8702782 3.7855248 1.7782649 1.7782649 4.6483170 4.6483170 2.4647633 2.4647633 3.1324037 7.1772582 1.9091838 
BAFFRI008438_KOG0647                                                                                                                                   3.6476120 3.4438514 3.3371187 3.2705129 3.5382316 2.8749506 3.5420539 3.0322540 3.4806460 3.4272636 2.4949799 3.3120277 3.3979131 4.0779044 3.2865816 2.9778220 2.9080024 2.5830144 2.2600736 3.4454936 2.5912858 3.3351461 3.2461209 2.7548433 2.7994819 3.5854560 3.4411531 2.9207371 3.3218980 3.4219877 3.0896613 2.8511159 3.2083582 2.9582469 2.8451225 2.9790213 3.8945438 2.4564301 2.8239681 3.7852754 3.2959297 3.4382776 2.9657366 3.2785340 3.3017644 3.0766431 2.8670816 2.3137419 2.4091716 2.9707500 1.9183164 2.8669817 3.0596825 3.8781739 2.7062784 3.2134490 3.4771238 3.0191705 3.5552296 3.1422756 2.8594264 2.3399405 4.3825941 2.3374698 2.8726060 2.6564543 2.8549436 3.2943908 3.6155955 2.4556693 3.3883009 3.4670700 2.9163390 3.7925263 3.3757781 2.9675278 3.0491496 3.1332444 3.2906395 3.1493854 3.2128734 2.8982990 2.6074777 3.8609641 3.6320098 2.6797654 2.8579701 2.7953540 2.9429332 3.5182991 3.5277381 3.0497844 2.8199161 2.6776231 2.8479508 2.8067038 2.6971821 2.8943612 2.8635380 2.8686432 3.1703284 3.2408305 2.7721813 2.9030691 2.6952884 2.7468508 2.8401397 2.7500229 2.9173393 2.5616420 2.9217372 2.9773358 2.9082746 2.7720681 3.1009593 2.6900247 2.9488209 2.8226731 2.7276530 2.9848329 2.9189228 3.0635767 2.5358587 2.8961350 2.9008877 2.9017172 2.5561485 2.7883421 2.6412663 2.9876185 3.0447552 2.9236964 3.2349101 3.2775734 2.8479051 2.5195105 2.9162459 2.7684527 2.7033036 2.8597898 3.0367133 2.9097235 2.4159209 2.8218030 2.7901409 2.7346013 2.9957888 3.0691761 2.9829185 2.5145376 2.8000610 2.8029092 2.6167960 2.5468076 3.3784947 2.4994307 2.8659642 2.5780350 2.2368361 2.7345625 2.4357908 2.6539085 2.8514604 3.1391744 3.0810028 2.5602491 2.6601034 2.6315581 2.7230134 2.9867087 2.6872229 2.8543380 2.8502033 2.9459716 2.5337116 2.6217397 3.5437741 2.8646419 2.8407009 3.6715667 2.5893849 2.5861284 2.9125497 2.8083946 2.6259074 2.7442037 2.8517340 2.6554074 2.6881284 2.8599075 2.5989039 2.4878068 2.8903915 2.7434835 2.6282874 2.6435765 2.6102958 2.8771177 2.5976706 2.6683943 2.7496275 2.7319508 2.7939871 2.7931403 2.6478499 2.6005182 2.5248467 2.9064449 2.7010278 2.8377727 2.8405858 2.7932257 2.9413241 2.9762504 2.4493140 2.8269261 3.1279260 3.0976454 2.9905125 3.6243019 2.8466088 3.2698899 3.3959480 3.8227749 2.9867605 2.9768530 3.2607424 3.6783196 3.3319809 2.9773697 2.6108601 2.9314604 3.0734999 2.7348309 3.3101921 3.0258548 2.8857971 3.0922716 3.3562693 3.1557107 3.0831438 3.4029184 3.1096327 3.3906274 3.4478771 2.9127783 2.9083946 3.2807470 3.1527079 3.6967578 3.3080767 3.3007207 3.0516117 3.0948973 3.1843030 2.9870527 2.6009760 3.0027106 3.6852590 2.9984495 2.7228923 3.5624745 3.3735863 3.2672578 3.5651791 3.4945573 2.6699348 2.4370038 2.4182192 2.4224616 2.2433199 2.4453127 2.3759362 2.6953942 2.4137435 2.6604935 2.6729946 2.7839696 2.5009534 2.3401193 2.6210918 2.4971206 2.4672596 2.4726233 2.6556353 2.6227785 2.7832631 2.5420462 2.5985256 2.3632175 2.5014693 2.6723619 2.6273917 2.8211736 2.9837116 2.8205281 2.4626063 2.5312564 2.4367082 2.5682211 2.2816761 2.6727888 2.7213344 3.6592868 2.3860697 4.8486237 3.1440724 3.7722644 2.9915126 3.2708585 3.5020137 4.5179607 3.5712067 3.3479584 3.7684565 3.1056177 3.9394763 4.4451005 3.4868795 4.5278560 4.4266208 4.4635583 4.8399247 4.5849405 4.1056445 4.6563924 4.4683975 2.9544488 4.6766324 4.3430988 3.0750206 4.4623357 3.5140652 4.6456636 3.8889115 3.3514839 4.0965474 4.3146118 4.6876246 4.3746831 5.0517734 3.6857590 4.3703905 4.1697342 4.2668310 3.8168625 3.6421055 4.4108071 4.5092810 4.2136683 4.3799113 4.1571013 4.4630205 4.3552514 4.3147055 4.1986187 4.2437628 4.0151636 5.1118887 2.7165246 2.6058043 2.9614447 2.5550578 2.7476995 2.8827774 2.6798274 2.9053930 2.6876097 2.8243113 2.7163924 2.9168618 2.4525754 2.7807618 2.7222899 3.0782926 2.9640421 2.8158327 3.1611067 2.7502059 2.7163940 3.0367377 2.7623726 2.9624805 2.7479136 2.7869204 2.8481127 2.9094873 2.7914364 2.9043848 2.7822830 2.7216598 2.9457739 2.8030959 2.7309960 2.7807737 2.7755129 2.8228294 3.0495659 2.9688085 2.7915833 3.1005351 3.0641097 2.8155215 3.1571950 2.7771471 2.9681888 2.9239708 2.9771171 2.9235734 3.1459730 2.8760467 3.1868390 3.5131167 3.1066650 2.6416107 3.1645404 2.6155509 2.9191934 2.5396796 2.7091303 3.0372854 2.9788702 2.7105896 2.8476082 2.7763277 2.4652494 2.4366480 2.7036632 3.6224523 2.9212080 2.6837271 2.5842642 3.5820850 3.1413035 3.2565467 2.8506132 2.9918362 2.5229051 3.0912365 3.2791141 3.2689320 2.9726494 3.3631321 2.7914921 3.4268137 2.7271658 2.8377972 3.0026399 2.8517949 3.0881039 3.0320272 2.9238009 2.8909197 3.0504864 2.9294789 3.1652723 2.9334637 3.0192484 3.1849827 2.9761778 3.0078168 2.8345178 2.9364161 2.9263337 2.7640923 2.8973234 2.7717320 2.9734264 3.1346377 2.8626131 2.9996719 2.9457514 2.7345836 3.0239819 2.6871179 2.9369536 2.9553055 3.2763147 3.4508339 2.8861199 3.0001161 3.2461882 2.8861066 2.9006106 3.3003634 3.2697615 3.2002903 2.9906790 2.9494315 3.1078606 3.1375807 3.0228082 2.8886222 3.1002789 3.6080462 3.0304318 2.9810612 2.8523281 3.0438271 3.0607405 3.0811334 3.2210856 2.9832068 2.9941399 2.7324975 3.1649567 3.1141202 3.4030867 3.5715854 3.4775192 3.2124399 3.4805347 2.7524345 2.9172454 3.2591093 3.1919724 3.3446900 2.8038570 3.2937684 3.2313189 2.8382378 3.1755072 2.9931130 3.2240161 3.2421563 2.5915435 3.4986829 2.6550139 3.2330620 3.0207006 2.6550139 3.0041143 3.0540197 2.9206562 2.8924058 3.0812532 2.9667716 2.9099963 2.7601236 2.7792177 2.8707332 2.9889775 2.8789296 2.9193973 2.8554376 3.0911031 2.8944497 2.7225952 2.9147877 3.0785554 3.3289394 2.7653292 3.2268799 2.9288984 2.6197382 2.9996930 3.0508001 2.7937035 3.0340717 2.9083935 3.1687593 3.0794660 3.0721157 2.6923988 3.3109140 2.6552540 3.0746208 2.7211291 2.8608582 3.3798540 3.8297112 2.1701030 2.8159056 3.2736081 3.7144512 3.4480027 3.5413650 4.1007742 3.5832962 3.3234833 2.7187856 2.6155257 2.7131367 2.6849771 3.0298353 2.4639401 2.7443696 3.4010808 2.7778694 2.6891863 2.9733347 3.2979188 2.7339072 2.6509212 2.9866036 2.6883633 2.5307137 2.7043550 3.4260513 2.8544733 2.9395286 2.7209951 2.8233758 2.8660767 2.9331724 2.9871155 2.9633004 3.3092295 2.8817672 2.9078162 3.3827718 3.2006797 3.4534440 3.0844691 2.8807294 3.2866545 3.1770174 2.4649644 3.0828081 3.0014333 3.0523494 3.1614780 2.9997573 3.0163229 2.9199541 2.8412642 3.0780051 3.0500698 3.0591022 3.3631607 3.0949897 3.1108247 3.6440681 2.9042368 3.0079825 2.8318950 3.0587052 3.3123853 2.9349860 3.0657079 2.6334528 3.1423594 3.0883258 3.0361418 3.2448342 2.9098348 3.1085303 3.1606763 2.7796963 3.0074009 2.7021531 3.0884001 3.2981656 2.8136920 3.0919587 3.0843236 2.9683778 2.8754121 3.1049541 2.7820301 3.1082300 3.1250324 3.1518957 3.1460384 3.3632124 3.3237150 2.7052463 3.5160692 3.4390805 3.3040841 2.9436828 3.7499640 3.3019506 3.3766434 3.0556896 3.3710007 3.0776700 3.1224586 3.8258916 3.1410931 3.3744610 3.2960296 3.3930929 3.1728748 3.2664645 3.2865036 3.6641319 3.2423613 3.4692115 3.1624957 3.2333617 3.1041115 3.0765693 3.3118309 3.3037949 3.0972136 3.5113725 3.1373140 3.0053584 3.3737875 3.1622190 3.2247651 3.3471575 3.1957559 3.4183870 3.2437019 3.6480117 3.3307762 3.2762684 2.8463033 3.7776799 3.7746895 2.8822151 2.7449664 2.7945203 2.7142042 2.8203270 2.4084735 2.7510003 2.5429118 2.6144438 3.3120270 2.8793825 3.3613594 2.7220488 2.6031223 2.5808508 2.9315621 2.7159471 2.7936369 2.8200188 2.8651311 3.2407504 2.9655640 3.3436237 3.4063122 3.9151755 2.8989204 2.6742792 2.8869682 2.7283575 3.1961134 2.6535969 2.9794877 2.8104621 2.7792826 2.8336042 2.6870987 3.0769524 3.2196031 3.1633643 2.6779120 2.7383720 3.0783882 3.3326127 3.2231631 2.8601461 2.9963235 2.6945315 2.9467814 3.5219380 2.9835193 3.1067117 3.1878131 3.0068585 2.8576217 3.2280024 2.5936648 2.9808787 2.9632394 2.3770338 2.9648853 3.3576258 3.6923933 4.0854620 3.4636867 3.0935903 3.9207697 4.4994822 2.8256405 3.5159965 4.4042094 3.2176656 2.8238121 4.1580553 4.0905703 2.5878672 3.0099341 2.6949284 2.7658022 2.8410044 2.8567771 2.8728326 2.9101278 2.6162264 2.9280003 2.8268870 2.6429511 2.7635617 2.8356263 3.0389229 2.8175488 3.0479443 2.7450369 2.4714944 2.5833795 2.4257244 2.6772928 3.1048312 3.0090155 2.4955142 2.7894545 2.8709964 3.0591805 2.6020468 3.1629605 2.6808497 2.6657727 3.0039109 2.7895689 2.8811416 2.7464692 2.9217874 2.9687878 2.7939834 2.9635347 2.7262833 2.8570364 3.7363112 2.8081503 2.9764912 2.7133475 3.1324461 3.2899549 5.7592932 2.1464098 3.0625398 2.6769331 3.1120478 2.7382408 6.0416948 2.6150548 2.8595185 2.8733272 3.0718969 3.3665962 5.2694397 3.9373390 3.2260139 2.5996394 3.0330226 3.2473945 3.5657271 2.5671789 2.4196122 3.1443060 3.2309792 2.9851662 3.2426925 2.0446021 3.3498952 3.0263395 3.0792619 2.6383224 3.4535031 3.2626801 3.1743193 3.8025437 2.8638106 3.6297172 3.7961962 2.3348252 3.2428392 2.8695303 2.5789508 3.5020198 3.6257299 2.4055229 3.1183541 3.0610238 2.9246604 3.2978180 2.7727460 3.0221367 3.0963800 3.1950907 3.0944224 2.9815981 3.0368743 3.2928373 3.2976576 3.2294447 3.0082539 2.9966344 2.8214925 3.2054399 3.2639937 2.9744023 3.0686984 3.1116970 2.8269291 2.7036166 3.6080989 3.0767350 2.5989302 2.8622477 3.1237749 2.8487321 3.0223727 3.2009280 2.7785656 3.0170746 3.6517050 2.7456868 2.4228954 2.7921623 2.6729760 2.8332995 3.0346168 3.1683930 3.0341098 3.4961966 3.4906943 3.3279243 2.9058700 3.4367741 2.8444555 2.8249660 3.0572822 2.8002270 2.2147511 2.8223169 3.0756044 3.0939346 2.9775770 3.1605244 2.7550067 2.3668420 2.9823285 3.0252248 2.1674213 2.7747881 2.9510489 3.0116457 3.0321417 2.8329423 2.8342932 2.8092833 2.9830262 3.1887548 2.3121880 2.9597566 2.5763153 2.8946834 3.0623200 2.9893975 3.5526339 2.3065556 2.7763675 2.7159922 3.2521841 3.0482602 3.2654256 3.0155836 2.8233070 3.1031837 3.1056334 3.4332653 3.3551299 3.0690868 3.2966263 2.8898411 2.8061229 2.8513242 3.2588572 2.8270224 2.9121536 2.7399903 2.8696616 3.0721367 3.0010801 2.9633657 3.0813372 2.8746798 2.9114927 3.1372982 3.0231294 3.0706676 2.8215066 3.4339604 2.8505618 2.8732901 3.0028824 3.0910073 3.1317842 2.9607208 2.9522322 3.0293439 2.6946727 2.8674195 2.9889861 3.1417845 2.9919510 3.5432158 3.3431235 3.0410952 2.7329406 2.9128284 3.8166078 3.3386811 2.6687131 3.2285225 3.2350900 2.7959793 2.9257017 2.9180585 2.9062891 2.5533409 3.0990471 2.6776427 2.7601170 2.9010992 3.7977245 2.6552773 2.7430348 2.9935344 3.4872510 3.1648652 2.6666489 3.0127032 2.5360458 2.6218836 2.9405958 2.3796496 3.1713984 2.7053654 2.8211886 2.9157510 2.4954369 3.1650537 3.2435220 2.8885456 2.6063807 3.0015335 2.8135324 3.2604412 2.9484967 3.0655311 3.4533919 2.5810410 2.2864773 2.9266667 2.9632654 3.0332270 2.5295408 3.2976516 2.7648946 2.5184514 2.7358489 2.7572295 2.6016943 2.7203105 2.7294675 3.1920459 2.4974563 2.7002630 2.5188251 2.6772984 2.6986624 2.9652589 2.7709181 2.8862326 2.7340639 2.7617771 3.0810189 2.7190273 2.6782204 2.4043368 2.6710778 2.8418671 2.7029492 3.1102520 2.6432797 2.7211392 2.8296266 2.9133120 2.8673790 2.5863136 2.9362521 2.8366777 2.7370447 3.0639339 2.8570615 3.3894968 2.9378686 3.1157952 2.8608627 3.2005840 2.9121207 2.8501060 2.8582530 3.1182531 2.9860982 2.5960500 3.2502976 3.0093556 2.8238985 2.9943764 2.8524686 3.0242590 2.9905255 2.8863811 2.8642983 3.1595622 3.1225666 3.1343837 2.7784576 3.0813929 3.0142877 2.6902919 2.8696629 2.8088671 2.8111572 2.8778633 3.0784650 3.1508030 3.1432002 3.2130164 3.1137863 3.1398213 3.0066781 3.2569249 3.1761112 3.0444707 3.2117858 2.8613626 3.4376761 3.3825986 3.1333583 3.0147615 3.1415229 3.1937006 3.1996812 3.3238724 2.9346343 2.9202415 3.1038576 3.3336130 3.2622095 2.9411235 2.7848060 2.7547103 4.2271102 5.0439235 3.0668723 2.5117916 2.7283186 2.7574258 2.2985786 2.6640851 2.9168360 2.5911428 2.6921718 2.7359542 3.4761100 2.9646652 3.2531698 2.3581303 2.5796187 2.1479296 2.8756481 2.3334815 3.9032867 7.1011246 3.3334938 2.4383519 2.9702516 2.5566145 2.8919454 2.4169333 3.2505378 3.4045238 2.1115590 2.3673455 3.5196712 3.0469133 3.1652927 2.7388988 2.4244493 2.7557136 2.7228186 2.7671093 3.1329863 3.2227496 3.0844838 6.2707199 8.9999981 8.9999984 4.9532105 3.3001921 8.9999984 8.9999983 7.0143847 3.2275244 2.6896746 8.4726536 2.7802295 8.9999990 7.0619737 7.3626566 7.7050087 2.6682002 9.0000000 8.9999986 3.8053549 5.1913172 5.1048079 8.9999983 7.6164460 5.1218518 2.5191547 5.3816517 7.4417584 6.5860670 6.2742485 4.8950760 5.8623138 2.9616737 2.7111433 2.9581264 2.9209877 2.6141192 2.6413662 3.1095914 2.9766374 2.8005087 2.6613272 2.8722049 3.4912921 2.7404088 2.9609638 2.7181440 2.6594522 2.9170947 3.0953714 2.9306444 2.6062829 2.8954442 3.0263671 2.8819784 2.7618837 3.1674387 3.2636369 3.2225430 3.2887102 3.1127421 3.1144900 2.8809781 2.8241327 3.2182925 2.7066981 3.1740837 2.7969319 2.9235323 5.5581996 2.8321823 2.9280901 3.0367126 2.8521227 3.4280113 3.1600948 3.0291771 3.2288898 2.9163366 2.9161400 3.2392692 3.0691601 3.4488366 4.9198012 3.3041077 3.3165022 4.2941854 4.1549472 4.5780498 4.8887520 4.5565294 4.2810427 4.4851728 4.1225989 4.9549947 4.7507628 5.1734180 5.6962926 4.8253721 4.3053872 6.0798700 4.7474981 4.6180918 5.9752020 5.2845885 4.7069924 4.3355973 4.0497905 0.9047927 0.9283856 0.7805820 0.8241215 0.8426222 0.7811213 0.8389420 0.9398753 0.8950124 0.9196786 0.9514398 1.1017186 0.9061341 0.9215891 0.7641104 0.8425417 1.1020431 0.9876864 0.9183765 1.1191835 0.9999684 1.0084583 1.0378429 1.0061166 0.0000000 1.1536274 1.1580167 1.0686256 1.0371560 1.2696371 1.0802071 0.9528127 1.3267232 1.3676265 1.1940369 1.0469753 1.4510007 1.1945850 1.5500622 1.5873168 1.3991344 1.3822097 1.2136741 1.3197275 1.3849606 1.4447462 0.9083017 1.6092318 1.4803451 1.5138778 1.8332599 1.3364810 1.4653863 1.9402366 1.7527214 1.5763847 1.7713296 1.9300783 1.6339410 1.4435809 2.1069676 1.3526124 1.9764013 2.4252822 1.4324397 2.8078857 2.2253198 2.6319088 2.4434620 2.3897199 2.7338645 2.4799725 2.4880585 2.5814059 1.8780747 2.6817673 1.7320900 1.9787015 2.2952873 2.1664394 3.9159952 2.2605936 1.6760225 1.5653649 1.8674072 1.7949323 1.7716159 1.9648340 1.9238431 3.5320013 3.2965767 3.3096250 2.7901005 2.6160731 2.8623167 3.1206794 3.3227239 3.0250349 3.1968588 2.9555770 3.1584651 3.5575120 2.9845788 3.2408993 3.1298738 3.4424076 2.6925717 2.9023361 3.2536670 3.8855834 3.2421069 3.5669352 2.7166993 3.5065699 3.5053404 3.3695411 3.4825901 3.1725689 3.1622024 3.5402073 3.3038598 3.5836835 3.4526713 3.5546365 3.2415073 2.9248985 3.6239219 3.6658743 2.4101157 3.8901658 3.0716803 3.4313442 3.0997885 3.6344124 3.7797468 4.6698878 3.4179664 2.7443714 3.8574079 3.3609162 3.7940680 3.7014775 4.1276188 3.6944200 4.5242231 3.7480380 4.1512835 3.5783316 3.8649787 3.9654068 5.8261093 3.4037888 3.2432269 4.5876121 6.5237677 3.8015994 5.1400276 3.8644886 3.7511151 4.2612292 3.2023505 3.8516508 4.8820802 5.9823464 3.9863123 5.3441870 3.0787415 5.6797174 2.3236756 3.8444904 6.0757524 5.3887245 4.9550215 5.8757300 3.3600405 3.1065260 3.1904679 3.2129270 3.0066778 3.1832653 3.3342209 2.8710789 3.0577074 3.4655197 3.2255228 3.2697313 3.5166413 3.1214563 3.0352879 3.3004122 2.8593027 3.2857764 3.4118515 2.8107770 3.7920753 3.0478668 3.0211254 3.3542621 3.6299818 3.3928811 3.2535936 3.1255038 3.8654054 4.2395069 3.0664869 3.4963916 2.9838196 3.1305473 3.1266505 3.0286139 3.5900100 3.4708843 2.9821087 3.7935632 3.3663873 3.2512053 4.1003046 3.7505430 2.6411103 3.4405135 3.6571352 4.0916591 3.3884857 2.8285504 3.3052861 2.6558066 3.3916669 2.7824293 2.7822632 2.4062977 4.4074561 3.2487216 2.8005851 2.3973790 2.6417926 2.8443095 2.7921190 3.2320338 3.0989891 2.5774849 2.5915779 2.9934702 3.6412247 3.2431606 2.6053133 3.2769296 3.4169998 2.6414067 3.5357799 3.0269408 2.6133292 2.7287344 3.7439403 5.6098331 1.2281539 1.2443452 1.2295748 1.4833319 1.2880818 1.3462789 1.1984217 1.2537116 1.3502843 1.3435985 1.3284841 1.3647266 1.2807846 1.4416063 1.3780425 1.3033481 1.3278607 1.2477268 1.3769588 1.3068969 1.2449416 1.3574170 1.4354135 1.4092015 1.5750752 1.4141434 1.4856474 1.4449211 1.5445304 1.4234735 1.2948164 1.4397332 1.4857402 1.8341372 1.6375129 1.6092599 1.4995798 1.0259415 1.3884204 1.4896360 1.4214128 1.0887854 1.6695727 1.5813362 1.8084798 1.1050668 1.4252933 2.1902625 2.0123109 2.7104959 2.6619062 2.7283632 2.4920485 3.2466887 2.6180308 2.0726756 2.5993230 2.4247974 3.3080817 3.0725490 2.9578905 3.3622706 2.9998795 2.9546096 3.1436498 3.4144014 3.1532563 3.1903870 3.3734429 3.2612966 3.3872500 2.8993846 3.3046968 3.1839458 3.2821532 3.2933664 3.1961280 3.1676357 3.2865110 3.0252669 2.9619976 2.9243892 2.8940602 3.1290130 3.0922767 3.2545359 3.0474972 3.1378954 3.1868927 3.1060075 3.0466946 3.2289370 3.5772433 3.1625664 3.2815004 3.3335626 3.3689147 3.0074350 3.1282880 3.3241748 3.1001903 3.4016138 3.4491262 3.5415211 3.0916000 3.2251202 3.3972222 2.9074225 3.1201874 3.7543647 3.8182824 3.1087055 3.6862193 3.2538373 3.6956455 3.6458047 3.8297526 3.5852773 3.5469914 3.8472914 3.7702671 3.8892570 3.7362893 3.2846545 3.4257381 4.1854072 3.5386809 3.5622551 4.2111571 3.5241856 4.0808404 3.8136429 3.3712038 3.5377851 3.4334615 4.0610481 3.4761944 3.6158478 3.3127415 3.9835604 3.8759625 3.6849191 3.9099397 3.7529851 3.6869354 3.2617752 3.2688772 3.9600134 3.4558476 4.5405450 3.3223968 3.3963917 3.4696922 3.7933867 3.3637951 3.2527324 3.2669645 3.4793508 3.3075598 3.5551047 3.3768629 3.2108077 3.6626128 3.3873882 3.5185512 3.7980314 3.4628199 3.2897358 3.8007033 3.4065214 3.3817426 3.2330201 3.5098876 3.5106000 3.7208748 3.2898963 3.2854772 3.5532543 3.3614158 2.8752216 3.6313131 3.4093319 3.5747665 4.4633464 3.9709744 3.3672830 3.8460506 4.2489795 3.4498697 3.8012634 3.7625486 4.0231115 3.6027144 3.0607279 3.1242955 3.4510399 5.1137612 3.6774607 3.2803247 4.1050073 3.4702389 3.3558832 3.3460544 3.7860457 3.3485856 3.4136763 3.2082822 3.7297036 3.8151144 3.6148860 3.5204577 3.2844802 3.3582940 3.7636597 3.8049679 4.0466401 3.0171182 4.1512423 3.5309870 3.0009224 3.3177573 3.3787067 3.9438692 3.1488651 3.4302733 3.7391920 3.0285033 4.0460294 3.7709723 4.7321402 3.3544691 1.9685837 3.7349122 4.1760580 5.0063093 3.4738473 3.6024568 4.0381104 3.8222295 4.0534647 3.0279562 3.7106750 4.1826542 5.2327499 3.1248408 2.9718180 3.3499610 2.9416441 3.1787905 3.2652281 3.1609563 2.9993088 3.1346818 3.1753148 3.3782309 3.1928393 3.2855744 3.3483812 2.8541374 2.9901461 2.8259462 3.4048113 3.0054996 3.0938545 2.7939768 3.6333788 3.0608321 2.9441063 3.0472500 2.9312796 3.0277816 3.6490028 2.9621651 3.3337379 2.8921976 2.7787988 3.0346899 3.2422191 3.5854621 3.4838993 2.8296922 3.3114829 4.7806007 2.6205244 3.5359802 4.8014585 4.5054440 4.3881966 4.3176609 4.5685150 4.0352024 3.7821974 4.5507216 2.9340829 4.4644865 4.4640484 3.9825936 3.7791392 4.4340294 4.6884519 4.8509611 4.4568204 3.7935339 3.5882648 4.3870244 4.6231998 4.6309375 4.8083307 4.3043403 4.3473452 4.4446085 4.3350333 4.7878229 3.6755264 3.6753825 4.7425770 3.1210890 5.0772470 3.6382233 3.3474163 4.4691351 4.5778871 4.3435982 4.1021516 3.8407087 3.7821459 3.8114961 4.3231060 3.2419221 6.5237085 3.2648744 3.2524921 3.3357617 3.4479825 3.3683709 3.1616756 3.0299233 3.3331512 3.1713789 3.4130838 3.4288800 3.3549036 3.2459907 3.5199713 3.2954524 3.2164091 3.2719827 3.2443622 3.4247634 3.4500598 3.4191820 3.2979037 3.2284593 3.1245376 3.0447179 3.5385155 3.4269493 3.3663041 3.3629700 2.7077677 3.4687851 3.6574204 3.7468949 2.9661621 3.2009456 3.1463671 3.0881789 3.5610655 2.9762990 3.3681330 3.2557284 3.4670174 3.2201632 3.5263807 3.8250055 3.3447550 3.4689518 3.5703963 3.6397114 3.6470704 3.7610321 3.9898380 3.2065285 6.0694821 3.3369602 5.7901890 3.8252094 3.5126302 3.6752542 3.3135571 3.5210787 3.7931718 3.3768455 3.2934793 3.5819907 3.3561153 3.6457727 3.0080476 3.3990960 3.6264995 3.3973635 3.0867216 3.4990929 3.1265113 3.3564015 3.6901669 3.3568044 3.2972306 3.0191713 2.8687468 3.5107708 3.2532959 3.2456306 2.9707377 3.6173975 2.9539934 3.5501106 3.1088526 3.3197135 3.3378204 3.6328077 2.9783999 3.1933201 3.2200637 3.5354143 3.3555553 2.9938037 3.1301746 2.9941317 3.1045225 3.7703335 3.6064827 3.2017989 3.1705304 3.1203892 3.2606466 2.9330163 3.7002285 3.5214191 2.9230586 2.9743078 3.0443317 3.4903133 3.6835152 3.3400029 3.0860591 4.0514695 2.6301362 3.1230748 3.5468879 3.0873754 2.9178269 2.7749847 2.8905393 3.2076096 2.6551661 2.9072254 3.1930722 2.7235104 3.1905684 3.2622749 3.1008697 3.0519734 3.3031357 3.0051363 3.4544118 2.8981889 3.0709727 3.0337708 2.8676277 2.5716243 3.0465876 3.0369810 2.9739916 2.9336053 2.6058333 2.9030647 2.9310825 2.8232194 3.2548974 3.0814217 2.7047929 2.9701588 2.7991637 3.1951708 2.9921884 3.1797878 3.4241848 3.2727987 2.6396125 3.5521029 3.4082639 3.4376132 3.0199619 3.3050503 3.4244019 3.1721130 3.5769298 3.3251663 2.7542031 3.5884805 2.6599869 3.2553674 3.2683755 2.5422257 3.3558807 2.9125733 2.9315784 2.9922475 2.7129289 3.4776726 4.0886507 5.0526779 2.8520901 4.6629680 4.2282342 3.7070651 3.4128055 5.9981013 4.3310735 5.1656047 3.7605603 4.7875648 4.7284134 5.3413040 4.8828733 3.8695472 3.0855218 4.3822390 4.9753902 4.6714256 4.1542177 4.5353612 3.3303933 4.6238963 3.3680720 3.4669707 4.7706822 3.4092697 3.8642206 4.4214275 5.5345543 3.9942215 4.2255885 7.5746493 3.5372677 3.7908964 4.1044544 3.9613500 5.7795908 4.7912925 3.4150512 4.2671198 3.1917207 3.2468655 2.9322425 3.4724593 3.4022649 3.1457503 3.1096492 2.9651651 3.3214504 3.2291282 2.8941049 3.3584669 3.3165933 3.0600403 2.9059062 3.1280223 3.1327217 4.0018931 3.3606065 3.2428366 3.2409101 3.1425742 3.2858607 3.2503804 3.3516730 3.3615004 3.4969880 2.9720576 3.6093316 3.5196386 3.4366711 3.5153313 3.3088478 3.1646166 3.2599777 3.7240036 3.1094840 3.5209201 2.6864617 3.5222395 2.9599760 2.7966410 3.0555612 2.8378370 3.6400697 4.3783572 5.6701269 3.9614504 3.1211752 3.0807576 3.1826116 3.0373505 6.7022536 6.7939585 4.5823094 4.8954734 2.7381183 2.7724591 2.9746148 2.9995079 2.6146019 3.1343994 3.1202987 3.0237948 2.9343241 3.1109736 3.0356681 3.0754725 3.5891018 3.0057267 2.8810399 2.9276916 3.1797375 3.6031098 2.9730208 2.7352485 3.2493052 2.8783356 2.5980438 3.1518540 2.6231358 2.9211490 3.3202380 3.0245289 2.8980141 3.0938251 2.9921867 3.1100271 2.9926974 2.8969881 2.8194545 3.2101629 3.6264297 4.4857754 3.9926895 3.2955573 3.9388302 4.0978920 2.9056813 4.0955572 3.3634906 3.2096995 4.1301870 6.0254591 4.8618643 3.4237636 2.4505375 2.5936700 3.3599442 2.5530688 2.4456631 2.5739056 2.4425175 2.5760912 2.6582215 2.4858698 2.4722003 2.3715279 2.6466759 2.5531849 2.6488735 2.5348146 2.6999623 2.6052638 2.7592454 2.5108073 3.6615702 2.8746491 2.7204362 2.6460923 2.5756140 2.5668709 2.7143937 2.5589765 2.3351502 2.0001349 1.0843441 3.3379775 4.4362134 3.4601196 3.4601196 3.5282067 3.5282067 3.5598912 3.4416973 3.5424585 3.6781759 3.3479455 3.2899774 3.8007556 4.2771467 4.2771467 3.7637722 3.9031551 4.1166052 4.9703169 3.7752742 3.7752742 4.0045104 4.0045104 4.2489797 3.8006677 1.8822624 1.8822624 3.9889235 3.1565914 2.0549164 2.0549164 4.0008681 4.0008681 2.5675380 2.5675380 3.4545954 6.5788453 1.6227491 
THETRA008474_KOG0647                                                                                                                                   3.5870560 3.3204013 2.9031573 3.4762226 3.5057511 2.6704547 2.9171753 2.9787076 3.1724898 3.2184653 2.5612609 3.4635968 3.2395900 4.1788371 3.2575146 2.9253892 3.1976354 2.7043561 2.5360526 3.7277663 2.6752350 3.4002707 3.4879399 2.9170689 3.3391172 3.2955042 3.1654157 2.7235828 2.9237421 3.0065543 2.9912924 2.6650256 3.3836800 2.8398245 2.4013804 2.8782415 4.2998213 2.4404909 2.7863488 3.3525598 3.5152367 3.3527846 2.4820970 3.1131499 3.2888457 2.5880182 2.6023035 2.6681034 2.5762718 2.6785791 2.2425111 3.0090252 3.4844285 3.4103743 3.1853960 3.0174320 3.3946888 2.9160979 3.0361261 2.8946361 2.9830843 2.5998634 4.2010617 2.4338326 2.6147135 2.5750424 2.8727918 3.4236009 3.3341399 2.2280818 3.3393704 3.5202079 3.2900201 3.0711224 3.7400786 3.3589908 2.5282707 3.2442678 3.0218097 3.1734776 3.3828768 2.6124144 2.6377514 3.6669326 3.2596495 2.5474505 2.6058177 2.9652647 2.6927250 3.4018554 3.6534843 2.7650397 2.6778816 2.6426732 2.8453983 2.6802049 2.5605595 2.6857976 2.7729424 2.6991310 2.9792562 3.1477434 2.8818574 2.8177911 2.6346178 2.8159775 2.5508770 2.8791232 3.0487990 2.7934411 2.8801695 2.8073342 3.0051362 2.9163992 2.8755429 2.8627788 2.8315065 2.6247153 2.7707522 3.0729773 2.7424080 2.6014565 2.9907383 2.9519310 2.8551435 3.0389204 2.7976986 2.5430438 2.8321952 2.7553921 2.8499053 2.6519447 3.0449860 3.1634464 2.9743770 2.6575870 3.1262859 2.9700961 2.8148718 2.9443459 2.9675975 2.6174568 2.4209821 3.1285194 3.1467910 2.9435654 2.6059050 2.8018363 2.5277746 2.6577628 2.9143126 2.9756595 2.4519446 2.4545698 3.3640746 2.2971178 2.8624852 2.6892869 2.2185646 2.6408371 2.2822465 2.3666789 2.9361605 3.0652135 3.1576186 2.5883644 2.6586100 2.5275738 2.7036387 2.7970413 2.4588100 3.2287589 2.6191962 2.8502239 2.8684832 3.0107954 3.1436800 2.7543385 2.6853524 3.2873014 2.5466210 2.3015227 2.4987944 2.5642701 2.6235437 2.5768978 2.5681452 2.6257580 2.4481838 2.5135325 2.5756669 2.3710137 2.3394874 2.4646061 2.2720025 2.2398864 2.1394412 2.4437815 2.3928138 2.4308481 2.6809325 2.3575988 2.6169977 2.4882766 2.4932841 2.3302451 2.4169882 2.4926522 2.6991582 2.4206603 2.5781427 2.1778331 2.4765300 2.6261019 2.4542882 2.4718757 2.5845475 2.8815467 2.5978928 3.1698790 2.3668044 2.9194147 3.2935067 2.8376790 2.3277689 2.7013865 3.1838038 2.9994381 2.4673804 3.0108569 2.6776941 2.7950546 2.7572257 2.5210907 2.6491850 2.8402020 2.8315012 2.8005264 3.1642666 3.1071888 3.1642378 3.1875799 2.6743777 3.4688511 2.9784298 2.8564189 2.8266607 3.0905244 3.1691223 3.0899536 2.9188859 3.2310881 2.9438583 2.9991068 2.9244666 2.8759968 2.5375825 2.6532700 3.1019467 2.9655943 2.5655283 3.2750814 3.0722474 2.8389736 3.0135949 3.0425219 2.4832026 2.5558053 2.4701497 2.4023864 2.3646730 2.4717055 2.4017081 2.4092312 2.2386544 2.5758414 2.9099149 2.4535149 2.2512259 2.5572755 2.7456364 2.4128768 2.6792487 2.3038578 2.8042000 2.5038612 2.8590829 2.2989287 2.5169081 2.5881628 2.5260331 2.5597281 2.5700316 2.8046519 2.7046128 2.6315867 2.3893329 2.5036459 2.5236428 3.0584105 2.5151806 2.4447184 3.1042263 2.8254754 2.3202832 4.1289953 3.8819012 3.5066689 3.3598230 4.3163967 3.1388395 4.2544864 3.4551802 2.8934568 3.1451672 3.5560472 3.7037913 3.7836688 3.0778882 3.7508905 3.9840126 4.0477125 4.3568608 4.0365603 3.9499929 4.6368664 3.9756893 3.1121810 4.2997657 4.1725309 2.5333987 4.4415812 3.4690399 4.2073598 3.7229233 2.4376791 3.9465325 4.0202001 5.1147359 3.9786130 3.9478670 3.6250377 4.4594458 3.8082957 3.9507851 3.8132332 3.2715323 4.0168581 3.9722119 4.0483584 4.1598123 3.5620418 4.4325202 3.7471918 3.9501190 4.2129297 3.9272951 3.6174757 4.9395575 2.5033393 2.7320796 2.7835969 2.7329575 2.6701431 2.7441716 2.7253245 2.8346098 2.7266855 2.4987939 2.8256658 2.8080891 2.4185983 2.7517349 2.9818703 2.7186837 2.5698498 2.5975506 2.8246598 2.5529050 2.5745473 2.7489103 2.5934927 2.7616486 2.6587898 2.6430127 2.8656184 2.6599743 2.9302400 2.8279483 2.6977239 2.5246521 2.8808341 2.6499167 2.7623613 2.8399241 3.0683923 2.9581136 2.9087142 2.7229403 2.7713504 2.7997224 2.9367349 2.6891054 3.0048107 2.8824030 2.7895481 2.6178882 2.7130931 2.6340506 3.0657978 2.7298409 2.8918739 2.8822468 2.9563805 2.7557536 3.3909732 2.1671106 2.8317156 2.4240706 2.7082315 2.9433466 3.0808511 2.9270848 2.7066913 2.4472094 2.5547183 2.6692385 2.6804107 3.4274325 3.0397100 3.0026443 2.3588928 2.8951460 3.3443234 3.2245536 2.8686305 2.6504230 2.0157717 2.8070547 2.9951547 3.0809792 2.8114341 3.0712619 2.7839232 3.2225902 2.9957542 2.7800734 2.8587109 2.8014614 2.7894493 2.9706710 3.0596777 2.8931564 3.0943679 2.7865624 2.8265085 2.9555181 2.7754475 2.9161532 2.9289004 2.7197622 2.7605242 3.1379087 2.7320268 2.9629741 2.8296029 2.8551070 2.9992505 3.2018637 2.9760000 2.9921884 2.6782748 2.6154734 3.0808761 2.9017867 3.0107591 3.0656034 2.8972327 3.5468296 2.8029750 2.9178832 3.3599223 3.1117135 2.8105982 2.9309726 2.8542045 2.9733960 2.8314069 3.2629185 2.9551857 3.0362125 2.8436632 2.7041466 3.1003011 3.2264083 3.1401439 2.9212756 2.5747594 3.2287674 3.1404939 2.8053653 3.1459476 3.1085590 3.1034690 2.5022391 2.7334805 2.8514200 3.2837240 2.8738789 3.6821172 3.6097889 3.2495421 2.6009833 2.8621485 3.0811714 3.6021070 3.3281168 2.8545676 3.0222331 3.0320380 2.7695524 3.1152647 2.8068848 2.7172485 3.4666759 2.4756859 3.5487020 2.3820163 3.2827893 2.9759108 2.3820163 2.8453103 2.9334671 2.9048096 2.8126115 3.1552403 3.1434035 2.9806449 2.8807058 2.9433652 2.9179911 2.9728472 2.6477067 2.9472533 2.9968819 3.1958854 2.9710053 2.6292333 2.7524911 3.0232880 3.4124283 2.7441586 2.7788223 2.8874364 2.8075899 3.1969596 2.9774667 2.9712827 2.8840937 2.7139286 3.1299433 2.8082374 3.1001414 2.6606261 3.0663475 2.5264234 2.5763832 2.9246432 3.1025868 3.3737588 3.6663883 2.5300218 2.8263602 3.0300039 3.7008481 3.0058342 3.3881260 4.7216227 3.3299859 3.4946540 2.8954802 2.9025021 2.9284413 2.8937378 3.0683289 2.6478025 3.0456226 3.6678482 2.9217079 3.0277417 2.9098953 3.2346531 2.7921907 2.9828320 3.2912779 2.9617697 2.8676097 3.0762049 3.4072123 3.0227254 3.2475043 2.9254891 2.9688202 2.8719046 3.2422624 2.9164575 3.1306156 3.4678115 3.1151782 3.0464993 3.8480603 3.1623820 3.2057317 2.9307433 3.0500932 3.2984112 3.2003123 2.9097602 2.9709568 2.8260413 2.8281981 2.6484765 3.0899532 2.8092116 3.1066542 2.6032066 2.9581066 3.0007653 3.0464857 3.0292997 3.1763509 3.2682684 3.4952976 3.4991558 3.3372065 3.2857195 3.3851019 3.5014644 3.1760278 3.1526665 2.5963610 3.6679071 3.5427882 2.9271348 3.4195649 3.1358711 3.1545777 3.2856766 2.7507483 2.9234647 2.7180266 2.6176534 2.6267462 2.8053729 2.9902129 3.2126718 2.7550507 2.7254757 2.9778632 2.6966365 3.2898831 2.7827719 2.9603400 2.9835266 2.8273093 2.9789809 2.8610060 3.7004573 2.8898887 3.0546325 3.2317811 3.4245759 3.4607837 3.2993815 2.7645298 3.1403467 3.0821867 3.2298967 3.3361989 3.0502059 3.3664650 2.9939838 3.2156983 3.1634459 3.1688645 3.2026610 3.5907564 3.3050273 2.9862370 3.1478634 3.1552970 3.1672482 3.3321902 3.3515045 3.0380284 2.8181649 3.5088071 2.8965764 3.1560830 3.0462313 3.0416829 3.1004862 3.1580599 3.0506697 3.5371676 3.3578854 3.3960052 3.0782095 3.2975624 3.2087207 3.6646721 3.5994875 2.9611488 2.5426730 2.6679744 2.6827289 2.8726334 2.3756476 2.9019399 2.7907559 2.8004532 3.2015585 2.8580245 3.0072918 2.6575511 2.5042589 2.3636191 2.5269789 2.6468180 2.9995698 3.2066560 2.8363580 2.9739507 2.5461563 3.4183258 3.1525031 2.9115203 2.6247533 2.7319280 2.5999463 2.7186483 3.0724546 2.4832281 2.5987579 3.4236764 2.8594026 2.8481413 2.5499141 2.3656337 2.9756605 3.1614410 2.5752391 2.7238280 3.0880253 2.9247748 3.3509172 3.1391848 3.1592191 2.8339891 2.7949370 3.1563566 2.6904259 3.2898367 3.0574563 3.4020317 2.8122660 3.7103634 2.7624440 2.6904077 2.8102993 2.7111891 2.9542708 3.3309943 3.4842578 3.6360896 2.8518848 3.1537012 3.8666830 3.6963241 3.3254476 3.2064332 4.6941463 5.6899286 2.5652597 4.0576814 2.8837593 2.8007465 2.9273013 2.8115574 2.7202567 2.5822688 2.8740905 2.9249910 3.1391573 2.9210029 3.1686506 3.1465048 2.8987116 2.8012525 3.0232946 2.9730916 2.8636753 3.2649046 2.8288649 2.5816433 3.0174807 2.7817572 2.9680389 3.1520433 2.9343408 3.0289042 3.1369577 3.2119494 2.7441139 2.6475675 3.1889995 2.9818349 2.6416018 2.9047695 3.2144567 2.8017711 2.9607503 3.1530639 3.1105860 3.0584401 2.6440434 2.7733229 2.6243061 3.4156865 2.8705069 2.6947037 2.9038410 3.0902248 3.6501956 5.0106201 2.6949053 3.0715649 2.5346053 3.0100825 2.3989674 5.1983585 2.8628342 2.4292557 2.4888165 2.9788515 2.8220698 4.3269591 3.0464554 2.7881913 2.4980617 3.1771805 2.4836850 3.0621705 2.7208244 2.8216634 2.9325122 3.5573832 2.1847477 2.7772435 1.9458880 2.5756443 2.6536089 3.2062109 3.0476712 3.3446888 3.7196545 3.1661706 2.9150346 2.8095208 3.1249770 3.0437756 2.4235425 2.5999199 2.7396578 2.3457648 3.3201561 3.3045842 2.3685575 2.7336266 2.4819732 2.5905396 2.7887988 2.4248807 2.4354395 2.5370600 2.7560722 2.7562317 2.4427447 2.5979435 2.5100722 2.7206241 2.8648342 2.8469098 2.6224868 2.3344100 2.7270771 2.7186118 2.3745904 2.6283434 2.5710742 2.3504125 2.4836685 2.6938997 2.9603346 2.3867588 2.5686409 2.7777772 2.6511259 2.8275365 2.8939875 2.4916293 2.6036538 3.1347863 2.4145417 2.7849228 2.9183414 2.9721359 2.4055024 2.6494166 3.0617856 2.4719016 2.7331068 1.9893963 2.9692242 2.6297504 2.9800689 2.5456635 2.5349055 2.7854347 2.4301667 2.2550756 2.6410275 2.7553768 2.8221302 2.6985619 3.1240599 2.7358998 2.4918856 2.9053482 2.6171290 1.8956433 2.7090434 2.4988920 2.8846306 2.5454719 2.2870273 2.3708398 2.4369755 2.8658584 2.8466319 1.9293045 2.5364695 2.2801264 2.5164660 3.1530135 2.6477594 2.2225058 2.1842979 2.6784492 2.6641498 2.6648667 2.8593074 3.0384954 2.5392208 2.6551776 2.6874329 2.7900467 3.2019101 3.1236660 2.7808509 2.8264105 2.8028822 2.5460160 2.6357144 3.0450942 2.6301155 2.7549828 2.4652573 2.6468972 2.7116586 2.7486749 2.7830600 2.8356288 2.7952846 2.7221564 2.8630233 2.9464028 2.7048473 2.7388214 2.9367386 2.9099875 2.8796717 2.6982793 2.9709352 2.6425115 2.9014784 2.6365437 2.8009334 2.6688714 2.9015061 2.6150112 3.0728924 2.8183404 3.0422651 3.2248035 2.8555593 2.5897008 2.8287585 3.3269659 3.0863385 2.8731044 3.2513217 2.7956094 2.7720380 2.7256014 2.8734757 2.7332632 2.4527346 3.0174791 2.6521565 2.9698487 2.6972617 2.6260575 2.6213921 2.7567559 2.8288466 3.4060080 2.8844387 2.6366263 3.0062756 2.4396832 2.4164265 2.6610031 2.5102733 2.9251160 2.6045575 3.0571659 2.7347030 2.5242960 2.9500796 2.7425266 2.9682540 2.7840588 2.9670178 2.9579446 2.9484468 3.0221735 3.1863035 3.3845108 2.4802025 2.3038179 2.3017230 2.8983873 3.1810141 2.4076770 2.6202969 2.6535838 2.3996001 2.5501318 2.9654469 2.6421832 2.7130107 2.9715202 2.5985298 2.5956825 2.6662771 2.8945455 2.6458121 2.6975973 2.8540767 2.6850108 2.6555074 2.7150310 2.7272262 2.8777988 2.9744279 2.7803231 2.5799326 2.6421392 2.8004225 2.5087654 3.1012897 2.4748625 2.7939580 2.9798772 2.7176991 2.5782408 2.6085321 2.5758200 2.6997343 2.4586819 2.7173857 2.7088932 2.9819511 2.8728653 2.9221985 2.9181116 2.8808080 2.7804047 2.5895139 2.8238879 2.8594423 2.9361245 2.6933265 2.8639566 2.7422564 2.8463092 3.0003378 2.9313541 2.7830862 2.7108757 2.4446740 2.5738512 3.1166870 3.1584741 2.9715948 2.8451395 2.7206110 2.9925704 2.6971932 2.9940293 2.7273540 3.0125858 2.7410952 2.8748165 2.9559729 2.6635714 3.0684191 2.7902168 3.0959723 3.2841188 2.8415096 2.9180936 2.8731006 2.8447152 3.0923125 2.9352040 3.0051487 3.1399379 2.8114405 3.1731964 2.9157830 3.0101443 2.7266280 2.6239987 2.5369528 2.9808378 2.7169398 2.5368735 2.7352011 2.1728316 2.5925772 3.2365724 3.8242721 2.5603643 2.4386896 2.4105895 2.5160309 2.0597798 2.3181616 2.4575813 2.2377335 2.3257422 2.5282563 2.6123956 2.5659954 3.0808605 2.3784819 2.7560535 2.9156891 2.3552583 1.8620800 3.6969695 7.6636352 2.8851033 2.5166093 2.6395065 2.2697236 2.2175234 1.9494814 3.3224328 2.9665953 2.0830932 1.8959270 2.7768195 2.5953462 2.8278506 2.7325553 2.4413012 2.5865612 2.7976039 2.6717142 3.0552614 2.9705436 2.3032083 6.2855552 8.0802446 8.9999989 5.8390206 2.6163688 6.7089331 8.6560682 5.2321112 3.8385807 3.2318599 6.9225101 3.2813718 6.8256291 7.4185257 7.1499509 3.8402305 2.3583152 9.0000000 8.9999986 4.0996092 4.4173578 5.7290627 6.2839725 5.7977460 4.6857856 2.4515324 4.3701020 4.9905646 4.4925499 6.0099613 4.6573949 3.7688574 2.9921903 2.6312603 2.8683913 2.7499603 2.8049033 2.6557886 3.1801665 2.9036372 2.8170147 2.7373188 2.8477653 2.9315626 2.6249571 2.7557581 2.6271074 2.7671656 3.0594971 2.6485957 2.7857966 2.8259218 3.0049926 3.1129250 2.9492757 2.9271639 3.0566014 3.1043200 3.1308257 3.1690355 3.0842668 3.2083993 2.9950653 2.9715173 3.0245622 2.8755264 3.1172338 2.9343153 2.9363943 5.7487111 3.4524043 2.6959246 3.2474620 3.0048637 3.2428991 3.3717477 2.7195951 3.2494132 2.8005275 3.0241633 3.4422222 3.2447262 2.9864250 5.6579975 3.9122221 2.9114391 5.2692905 5.0816449 4.5029012 5.2746091 4.5790864 4.8068928 5.8302502 5.1459614 5.6026712 5.2779941 6.5158713 7.3761922 7.2308727 4.8753533 5.7421310 5.3174307 5.5702734 5.9904127 5.6922438 5.8910703 5.5553805 5.7944323 1.0698228 1.0776896 0.8510089 0.8635914 0.9224962 0.8887077 0.8979377 1.0338742 0.9516779 0.8211617 1.0040938 1.1470900 1.1606354 0.9859222 1.0667270 1.0527047 1.2787541 0.9912133 1.0590221 1.1412302 1.0020874 0.9918144 1.2469496 1.1602792 1.1536274 0.0000000 1.1722072 1.1926484 1.2670659 1.0717868 1.1525722 1.1419439 1.2574237 1.2479399 1.3527507 1.0934893 1.4530578 1.2394582 1.3650765 1.5606021 1.3067167 1.3797436 1.0752516 1.3366512 1.5246402 1.5226209 1.1298122 1.6689159 1.6187275 1.5405645 1.7205013 1.1615422 1.6146343 2.0030048 1.5395881 1.6594898 1.5647462 1.7480795 1.4996415 1.5719129 1.8380116 1.0752085 1.7776224 1.8807984 1.3549628 2.5529049 1.8255537 2.3628811 1.9659728 2.2714744 2.7557369 1.5237572 2.3081148 2.4814181 2.1935902 1.6039966 1.5703710 2.5532162 2.4378349 1.7746610 2.7235893 2.1595896 1.5498100 1.4809634 1.7999320 1.6675838 1.6889019 1.7124285 1.9335090 2.9837825 2.6972239 2.9412034 2.5361089 2.5621420 2.3864091 2.7341378 3.8331632 2.8836884 2.7906221 2.4892458 2.8523878 2.9427283 2.5182642 2.9134848 2.8118796 2.6443628 2.2752837 2.5078863 2.7461458 3.1562298 2.7216955 2.8428700 2.9348127 3.1857539 2.9947051 3.2299659 2.9101564 2.5007676 2.8138251 3.0309557 2.6522020 3.4925090 2.9341370 3.4576801 3.0863417 2.7927446 3.4907913 3.2580982 2.4346609 3.5121601 3.2119349 2.9561185 3.4420771 3.3278426 2.7212870 3.6138554 3.2637243 2.8376827 3.6022339 2.9605783 3.2786506 3.2750238 3.8497575 3.0283419 3.2841926 3.0309914 4.0900216 2.9422271 3.8192764 3.6171508 5.5252247 3.8358022 2.9967975 4.0793929 4.8916308 2.4913823 4.8646029 3.0822284 2.7919819 3.7427343 2.8909447 3.6448852 3.0217720 4.6451559 3.8163498 4.3785970 1.9780306 4.4049273 3.0685947 5.2630932 4.9442921 3.8513935 4.3166068 4.6253870 3.5834530 3.3317545 3.0830040 3.2325221 3.4997773 3.2713509 3.3353196 2.9940142 3.1088607 3.2851952 3.4694912 3.2717474 3.2643034 3.0758915 3.3319795 3.4016441 3.2636845 3.1822970 3.5241958 3.2114712 3.5252701 3.0985832 3.7099124 3.4173922 3.3292119 3.7705000 3.3528080 3.3577698 3.5086558 3.4693091 3.2421780 3.0386878 3.2493189 3.2959716 3.0098007 3.1586683 3.2853406 3.6249023 3.2197224 3.4623376 3.6365812 3.4932334 4.4062551 3.5847003 3.5297924 3.5592369 3.7341393 5.1187765 3.5088905 2.6232312 2.8414822 2.1452701 3.3564598 2.3795671 3.5780488 2.8776880 4.2557188 2.9442811 3.2811621 2.3217852 1.9004094 2.5597933 2.8595039 3.2251164 2.9174013 2.8412088 3.0635800 3.0336483 2.7058570 2.8784867 2.3690872 3.3574939 3.2033310 3.6269498 4.1034280 2.9645103 2.7268238 3.4388695 3.3690338 5.4304353 1.3663423 1.2724160 1.1721801 1.3144297 1.3064670 1.2489311 1.2264704 1.1900326 1.2747650 1.4535375 1.3203267 1.3265679 1.3003956 1.3192438 1.2064429 1.3191270 1.2191612 1.0862910 1.4251391 1.3062121 1.3596391 1.3699261 1.5399711 1.5034683 1.3794443 1.4074115 1.4385777 1.3066868 1.4011967 1.2847018 1.3928458 1.4235602 1.4766932 1.7857667 1.3045516 1.4281731 1.4367238 1.1281516 1.3536643 1.5235374 1.4597516 1.0663559 1.5340336 1.3788222 1.8751355 0.9900196 1.3451568 2.0965637 2.3642475 2.5482426 2.3561568 2.5523658 2.0622655 2.4359120 1.8882446 2.1265038 3.1788862 2.7918991 3.1590977 2.3063216 2.8577791 2.7717251 2.8923070 2.8237663 2.9221199 3.0929651 2.8282379 2.6614806 3.0927335 2.9134186 2.7351206 2.9233445 3.1629495 3.0889052 2.8828486 2.8047999 2.8907532 3.0167915 2.9196897 3.2050916 2.6291400 2.6384852 2.7077074 2.9824654 2.8906809 2.9418519 2.5706866 2.8986058 3.0506137 2.8021598 2.6578797 2.7397683 3.2855432 2.8715201 3.0228378 3.2744788 2.9635424 2.7138117 3.0771591 2.9623782 2.7666404 3.0187372 2.8333919 3.3124594 2.6774234 2.8849139 3.2921773 2.7914505 2.9763302 3.2646930 2.9107033 3.1814780 2.9541673 2.5838334 3.1114738 3.2531270 3.5949380 3.2678205 2.9951593 3.3116576 3.0407472 3.2094188 3.1114765 3.4195174 3.2863743 3.5213383 3.3705806 3.0716372 3.2595508 3.0906198 3.5666722 3.0460330 3.0313843 3.1041737 3.1918682 3.4170607 3.0856262 3.2819848 3.1013381 3.3317452 3.3568842 3.3632753 3.3289523 3.4154903 3.3668007 3.0175230 3.1881930 3.5280810 2.9236671 4.0344727 2.8208179 3.1592949 2.8475835 3.0970062 3.0137222 3.0812660 3.3115224 3.0335837 2.9616220 3.3634902 3.0247584 2.8737892 3.4970247 2.9309105 3.0887401 3.2876732 2.9458713 2.9281264 3.1495551 2.9600586 2.8562464 2.7823568 3.1257684 2.9855093 2.8345561 2.9741410 3.0937176 3.5311167 3.0102550 2.8865625 2.8915004 3.5225345 3.0914995 3.6943612 3.8769957 2.9599117 3.1203825 4.1620618 2.5765514 3.4159400 3.5172981 3.5911887 2.9359939 2.4592818 2.9691981 2.9224329 4.5394811 3.4225744 3.0053634 3.6116922 3.1997383 3.3378117 3.7460232 3.5530567 3.2852133 3.4680864 3.2423411 3.7649035 3.5833065 3.0085237 3.3229801 3.4067231 3.5539248 3.3629095 3.7092225 3.6684684 2.9756944 3.2666691 3.1587999 3.2482203 2.9577136 3.3990525 2.9816458 2.2169548 2.8527201 3.5983474 3.4089048 5.1490674 2.8969095 4.2496709 2.7957637 1.8718088 3.9768018 3.6580681 4.0847910 3.2328126 3.2521668 3.3018303 3.8088331 3.9216292 3.4334179 3.2862413 3.9047849 4.4782929 2.9087084 2.8037169 2.9720678 3.0754174 2.7037640 2.8040053 2.7842666 3.0756317 2.7707189 3.0501869 3.0728466 2.8130183 3.0094856 3.0282568 2.3826837 2.4689169 2.5932106 3.2103285 2.8903798 2.7523474 2.8912485 3.1527223 2.7246897 3.2360424 3.1511068 2.5552290 2.8078381 2.9772748 2.9807562 3.0376347 2.8147889 2.7088051 3.1326111 3.0636001 3.0842172 2.9584115 2.8767370 2.8774426 5.4561795 2.7054692 3.0646667 5.6072522 4.9748236 5.0061410 5.2319214 5.1677159 4.9877021 3.9323963 5.4761902 2.9654826 5.5196312 5.5285414 4.7571438 5.2421741 5.0211766 5.3901114 5.3614164 5.7942102 4.6116764 3.1378937 5.3181190 5.2981321 5.3129281 5.8832699 4.7348799 4.8273552 5.1898517 4.9091038 5.7783878 3.7218663 3.4052909 5.5194357 2.5625874 5.3030139 3.2760410 3.4792889 4.8560043 5.5709716 4.7764155 4.3229888 2.9786667 3.6162244 3.3486036 3.7808260 3.7447692 7.3634914 3.3337178 3.1002283 3.4153838 3.5130795 3.4819146 3.0963405 3.3345737 3.5431713 3.6399536 3.5261936 3.5543334 3.3211665 3.3713486 3.3137203 3.1567483 3.4809489 3.4788084 3.6399250 3.4733133 3.2328116 3.0302178 3.2143414 3.3942262 3.2309748 3.3206865 3.4031663 3.4237050 2.9537725 3.3502753 3.1453473 3.4195431 3.6368919 3.9208399 2.8955831 3.5224211 3.2348240 3.3119697 3.1397564 2.9612119 3.4747411 3.4537825 3.3827711 3.1939704 3.6077766 3.9852518 4.0373458 3.6561287 3.1263878 3.2013233 3.7662947 3.2367277 3.5606416 3.5337667 5.0298022 2.7887988 5.7881025 4.2077637 3.8588328 3.8516000 3.8226281 4.2364102 4.1507618 3.6837613 3.9970862 3.7360422 3.7390842 3.7418486 3.4010306 3.7646269 4.1311219 3.9316711 3.9201671 3.7129221 3.7898260 3.9407864 3.9246025 3.6955815 3.6178589 3.0248242 3.2825207 3.8391779 3.4775323 3.4113979 3.4021182 3.3555884 3.3439996 3.5169508 3.4471519 3.9803939 4.1330899 3.9825461 3.4421638 3.4280240 2.9982318 3.8433650 3.8909313 3.9701841 3.8954514 3.3845114 3.1984118 3.6276102 3.8863510 3.6161141 3.6756945 3.6470198 3.6394226 3.5223143 3.8295228 3.4227867 3.5327274 3.4692787 3.3940998 3.8187639 3.8282144 3.8925056 3.3531954 3.9881289 3.2704299 3.6698040 3.9875197 2.8020539 3.0691595 3.1182940 2.9824865 3.0687336 3.1762320 3.3624509 3.1883632 3.4763460 3.6650197 4.0836248 3.6180498 3.5772998 3.9599332 3.5359817 3.6217743 2.9283997 2.9443604 3.0481045 2.8459989 2.8124941 2.7283794 2.8027940 2.5717154 2.7304915 2.7870008 2.8867967 2.9193106 3.0126236 2.8690091 2.7697215 2.7520034 2.8363652 2.7295709 3.0317395 2.6226625 2.6002687 3.4895006 2.8564917 2.7807499 3.5507921 3.3481910 3.1339774 2.8520687 3.2422643 3.9573245 3.0700148 3.2263044 3.2007063 2.5246621 4.2422721 2.6632467 2.8962054 3.0916886 2.6471656 2.8452790 2.5618738 3.0061118 2.5388840 2.6455850 3.7745871 5.0597467 5.6344463 2.1644945 4.3706992 4.9509230 4.2457942 3.0780628 6.2044102 4.5306382 4.8490490 3.9865215 5.1731969 5.2555410 5.1805194 5.0218536 3.0978337 2.5717117 5.0323981 5.7067217 5.4604192 4.4337937 5.4385390 4.2932485 4.9921229 3.5543611 3.6561373 6.4803773 2.8916642 4.4616153 4.6565700 5.5809929 5.3496847 4.7664620 6.8934817 4.3335817 3.7644483 3.7881717 5.6925831 6.4702385 4.4221443 3.9676286 3.9575000 2.7619456 3.1012634 2.5802038 3.1250500 3.5949909 3.4351104 2.9314670 2.9190437 2.9604653 3.1288367 2.5803871 3.1530348 3.3793765 3.0847679 3.0239980 3.3156054 3.1583814 3.4029539 3.1820681 3.1050113 2.8740399 3.1378430 2.9805121 2.9912895 2.9266128 2.9151857 2.9962287 2.9093800 3.4466178 3.1279943 3.2883769 3.3350504 2.9444204 3.3099224 3.0133750 3.5791006 2.8936303 3.1839437 2.6909355 3.8791340 2.9004588 2.3876735 2.9044725 2.4325207 3.0910063 3.9016828 3.9439203 3.9640090 2.9529060 3.1972842 3.7236409 2.8107208 6.4309285 7.8165646 3.2197814 3.1915365 2.9214350 2.7877349 2.9883165 2.8237401 2.7899264 3.0723868 3.3385103 2.8236890 3.1182609 3.7319805 3.0101241 3.0626710 3.8493699 2.8492814 2.8604300 2.8965299 3.7052968 3.4525619 2.7687220 2.8837593 3.3726381 3.1093226 2.6217817 3.3588120 2.7759387 2.7030325 3.6377803 2.9760331 3.1587387 3.0298849 3.2264716 3.0901966 3.3320036 3.3194549 3.1386313 3.3679485 3.6652033 4.3503561 4.4962695 3.8112601 3.6423337 3.6495223 2.7257099 4.4289207 4.5646290 3.6332702 4.8967511 8.9999980 5.0904029 2.6565624 2.7777509 2.9074125 3.0963734 2.7838494 2.6969452 2.8969768 2.8521315 2.6984657 2.8558997 2.6756152 2.6354174 2.7552307 2.8210202 2.9588221 2.6686046 2.7087333 2.9832216 2.7704740 3.0582733 2.7586489 3.4743502 3.0403365 3.0452943 2.7697626 2.7339118 2.8171367 2.9666709 2.7181806 2.6886306 1.8752437 1.1294298 3.7750975 3.8266315 3.9454372 3.9454372 3.9830124 3.9830124 4.0277412 3.9608807 3.6717645 4.0231632 3.6575996 3.5148629 3.6137616 4.1903250 4.1903250 3.6973349 3.7120456 4.1058206 3.5697452 4.2300511 4.2300511 4.2686499 4.2686499 4.1454283 3.4090406 1.8231246 1.8231246 4.0453968 3.3386297 2.1836824 2.1836824 3.9516818 3.9516818 2.2476912 2.2476912 4.0891263 7.3253377 1.5701580 
HONFER001157_KOG0647                                                                                                                                   3.5519150 3.6998575 3.3680947 3.6097055 3.8226131 3.2209506 3.4079067 3.2346116 3.4895384 3.6641805 2.9029786 3.9742882 3.3330634 4.8893631 3.5832554 3.3544849 3.4613489 3.1612854 2.7233164 4.3646713 3.5080168 3.4269999 3.5731337 3.1990520 3.4228301 3.1826171 3.8721742 2.9883493 3.3301502 3.7120054 3.2367090 2.8599096 3.0993556 2.9603502 3.2030057 3.1682036 4.2234145 2.7983176 3.0180615 3.5841667 3.6149563 3.0893461 3.4194686 3.5129849 3.9765548 3.1968021 2.9546864 2.6572074 3.0343682 3.2558715 2.2179087 3.5463867 4.4115004 4.2274451 3.2891223 3.1267202 3.6500680 2.5305421 3.6872014 3.2675947 2.7270764 2.9518478 4.1833127 3.1617954 3.5655746 2.7791139 3.1569553 4.1437813 3.6080017 2.8087400 3.4523994 4.2176704 3.5762257 3.5586729 3.2243198 3.4729897 3.0391649 3.1989934 3.0788269 3.4995295 3.2541869 3.1051375 2.9760724 3.3242668 3.7375199 3.7625131 3.0424391 3.3437399 3.2976634 3.6515598 4.0627636 2.8829568 2.8998131 2.8970871 3.1145660 2.8656154 2.9380010 2.7406146 2.9124558 3.0760946 3.0313860 3.0848853 3.0783186 2.7504466 2.7756568 3.0221606 2.9860770 2.8280381 3.1710646 2.9738659 2.9188150 3.0900269 3.0747357 2.8312483 3.2508680 3.2236137 3.2172284 3.0465823 2.8925226 3.0585381 2.7330842 3.2394710 3.3004144 3.3671728 3.1296595 3.2250023 2.9032767 2.8486222 3.0973187 3.3201723 2.9662609 3.1669549 3.5155507 3.4817143 3.5971322 2.6210056 2.9130652 3.3640418 3.2377615 3.3334206 3.5314242 2.8112594 2.6637814 3.2966242 2.9594669 3.0269605 3.1652543 2.9723643 3.1498681 2.8515962 3.4964571 3.3307668 2.8525820 2.8849348 3.8184226 2.6890164 3.0725978 2.7614226 2.4590165 3.0295042 2.5842538 2.7998143 3.3264172 3.0353680 3.1643704 3.2824768 2.8044261 2.8663592 2.9141095 2.8880316 2.7095796 3.2451706 3.0487617 2.6640975 2.7578446 3.1817873 3.9549480 2.7765537 2.9212970 3.9514483 2.9851467 2.6262681 2.9842089 2.9297614 2.8227219 2.8660702 2.9978886 2.9247808 2.7743010 3.0878260 2.8241761 2.7394572 2.8736282 2.8954703 2.7617143 2.7818675 2.7714431 3.0875720 2.6891190 3.1784796 2.9022127 2.9286799 2.7337213 3.2707812 2.8322629 2.9789532 2.8321803 2.7183916 3.0157980 3.1984639 2.8388262 2.9899738 3.1654445 3.0433522 3.1687819 3.1544202 3.3331529 4.3087880 3.2938371 3.4304751 2.7900353 3.6758510 3.2650089 3.3163274 2.7530047 3.1952011 3.6505220 3.8370673 3.1808637 3.2168856 3.2700540 2.9634107 3.6024359 3.0324232 3.4930195 2.9690849 3.2257428 2.9370661 3.4976974 3.5554091 3.1047640 3.5706758 3.0802268 3.2923275 3.6827594 3.3033360 2.9042375 3.3611283 3.4279299 3.5743061 3.5824374 3.2426220 3.2753887 3.1341805 3.2815662 3.0563518 2.5020840 2.9780889 3.5393023 3.1631162 2.8561340 3.6150219 3.4717506 3.1282392 3.4163793 3.7511698 2.6862535 2.4965976 2.4563246 2.4771575 2.3059605 2.4567571 2.4472096 2.7402040 2.4963161 2.7985753 2.9053468 2.7449123 2.5736609 2.7227837 2.6793043 2.5421212 2.4933392 2.4918479 2.5057949 2.6163503 2.7527183 2.3491134 2.7116436 2.4711224 2.6276890 2.6694772 2.5156284 3.1493571 3.0162642 2.7385012 2.8088221 2.7467734 2.6715401 2.9375304 2.7048289 2.7528464 3.2467709 3.7785069 2.5674586 5.3177037 3.7742859 3.2969583 2.8670639 4.0143049 3.6955028 4.9508900 4.1596046 3.8424291 4.0200320 3.0975598 4.4835283 4.4684863 3.7728794 3.9180454 5.9854075 4.6542618 4.5047120 4.4384953 3.9996147 5.4428689 4.5919468 3.1800433 4.1843163 4.8418164 2.6163576 4.1701717 3.3571051 4.1293428 3.6601298 2.7754976 4.2495803 4.0513820 4.8245271 4.5002935 4.8190713 3.3912133 4.8507936 4.0177045 4.4319954 3.9661613 4.0804753 4.7256894 3.8583211 4.8255217 4.3447177 3.6973768 4.2203037 4.5155911 4.2200755 4.4165525 4.3043322 4.2877564 4.8498315 2.9280961 3.0742412 3.1323907 3.1210007 3.2331886 3.1390070 3.1302758 3.3206892 3.1037622 3.0442599 2.8884666 3.1358792 3.0681286 3.0267820 3.1293145 3.3419689 2.9970723 2.9987501 3.1880234 3.0756776 3.0733813 3.4202969 2.8865838 3.1670296 3.2171163 2.8676288 3.4352209 3.1879522 3.3975394 3.0594308 3.0706930 3.0188850 3.3989638 3.3613910 3.2474187 3.0903507 3.2249305 3.4474852 3.3416557 3.4755061 3.1736155 3.1603318 3.2726814 3.1937734 3.4108582 3.4448924 3.5111149 3.0180799 3.2089623 3.2267688 3.8858964 3.2659352 3.2128584 3.5186892 3.4735357 3.3038402 3.8362220 2.8875949 3.1612672 2.6941311 3.0450816 3.4477596 3.1757172 3.0877728 3.2510731 3.1176387 2.7953634 2.8332322 3.0955358 3.8856224 3.8648568 3.3336280 2.8317444 3.7962157 3.9942521 3.7690763 3.0394903 3.1581863 3.0417971 3.0391661 3.1832852 3.2242772 2.9821207 2.9634281 3.0062802 3.2030312 2.9739673 2.7335527 3.0917069 2.6820192 2.9287540 3.0570777 3.0182168 3.2499782 3.1555993 3.0189566 3.1025965 2.8331450 3.2982828 2.9927347 3.3589578 2.8976830 2.8337627 3.2599822 3.0524612 3.1691418 3.1067679 3.1391361 2.8848678 3.4268830 3.4859657 3.4152796 3.0477993 2.8563706 3.5055140 3.0956549 3.0042289 2.8916741 3.6060566 3.0798482 2.9831476 3.1629604 3.6191623 2.9061622 2.7756738 3.2262661 3.3617084 3.1779993 2.7275900 2.9480780 3.2057313 2.9668629 2.9625817 3.2682378 3.0561950 3.7788501 2.9842422 3.1365701 3.1194580 3.0668272 2.9782117 3.2698711 3.3703869 3.1555477 3.2685591 2.8172009 3.1215550 3.1574142 3.8281065 3.6343667 3.1571832 3.0457532 3.2604319 2.9843270 2.9492218 3.0665092 3.1678300 3.2155567 2.9108460 3.5388787 2.8242072 2.8102007 3.1901736 3.0079300 3.1808694 3.4426713 2.9594513 3.4336395 2.8397108 2.9142859 3.3660387 2.8397108 3.3594855 3.3700183 3.0922042 3.2907886 3.5105513 3.5266312 3.4291117 3.4084147 3.2329966 3.4548037 3.2044542 3.1032177 3.5326910 3.3763933 3.6304910 3.4535770 3.1869785 3.2042788 3.4086762 3.6250580 3.1196404 3.2293670 3.1721961 3.0272111 3.5168266 3.3739846 3.1867545 2.9667819 3.2780765 3.5687258 3.3577089 3.4163098 3.0565447 3.5868113 2.9161681 3.9359033 3.0873215 3.4560757 3.5979872 4.7352807 3.1005700 3.5335354 3.0291740 4.5442143 3.4388924 3.8883976 5.3920981 3.1877880 3.6952320 3.1017317 3.0770693 3.1914284 3.0129216 3.6028364 2.9365209 2.9273767 3.6956722 3.2470949 3.0573000 3.1857185 3.4135102 3.3368069 3.4499115 3.2719588 3.3114891 2.8842203 3.1941829 3.3235273 3.1718844 3.3463966 3.0659915 3.4924356 3.4976778 3.2707638 3.0243295 3.5655584 3.1726375 2.9702104 3.3026908 3.8373346 3.3708465 3.7809991 3.1111213 3.5693559 3.1319338 3.2231512 2.3847415 2.8930954 3.1107396 3.0337142 3.2033725 3.0883973 2.8581552 3.2282243 3.2528516 3.0465311 2.9746157 2.9924249 3.6007253 2.9553574 3.0500691 3.3757331 3.5144948 3.2746943 3.3372247 3.1772241 3.4334382 3.0488485 3.0030171 2.6406871 3.4966706 3.1433964 2.8983101 3.3469898 2.9237743 3.1803767 3.1775245 2.7663958 3.3402424 2.7678018 3.0808384 3.3263904 3.1176905 3.4956846 2.9771668 3.0532484 2.6669084 2.8591633 2.7907328 3.3103106 3.0793335 3.3087631 3.2970557 3.5083370 3.0546260 2.5123888 3.5232407 3.6178740 3.3788893 3.1548846 3.5289735 3.4108892 3.5271307 3.0354118 3.8013188 3.1780285 3.4773514 3.1799129 3.4389426 3.2925926 3.6373410 3.5058749 3.1073366 3.2238402 3.4029883 3.5548126 3.5113837 3.6501973 3.2257428 3.2736741 2.9543831 3.4122564 3.6036339 3.4606906 3.1589926 3.4907703 3.2488841 3.4285240 3.5171546 3.9375473 3.3425505 3.4508616 3.3279102 3.3817799 3.1843894 3.5845277 3.4142023 3.1431303 3.9087231 4.1063516 3.6514754 2.8558367 2.8258031 2.8040018 3.0022475 2.7837827 2.5051075 3.0151706 2.8849237 2.8488580 3.5100565 2.6182800 3.2637893 2.7322696 2.6380165 2.6171556 2.9704411 2.9994541 3.0517387 3.0229566 3.2147399 3.1505154 2.9443337 3.6283467 3.2769775 3.7248048 3.0935125 2.8898219 2.7589256 2.9020112 3.4438460 2.9263676 3.2590230 3.2821655 3.2485909 3.0045067 3.0330940 2.9669209 2.8538307 3.0869831 3.0887303 2.8417520 3.2767761 3.5557168 3.3030891 3.1702350 3.3923019 3.0547134 3.1742617 3.3322719 3.1287706 3.7605958 2.9934364 3.5079095 2.8431240 3.6117026 2.9266247 3.1057864 2.8419937 2.7586242 3.0773602 3.0008796 3.3672060 3.6958661 3.4133463 3.8221019 3.9833010 4.5436574 2.6446274 3.7501441 4.2810091 4.2598045 3.1554927 4.7379417 4.1131988 2.7772867 3.1336784 2.6968038 2.8239688 2.8480456 2.7546915 3.1504754 2.9634428 2.7223598 2.9708540 3.1328862 2.8034817 2.6480718 3.2065479 2.7777528 2.8257584 2.9787569 3.0544182 2.7739551 3.0421033 2.6178419 2.7150828 2.9145952 3.2129176 2.8464496 2.7851351 3.2047163 3.0668473 2.8855686 2.8927123 2.8331609 3.1858969 2.9380019 3.2311436 2.9602013 3.3077963 3.0014303 3.1703260 3.2248125 2.8636994 3.0676104 2.9852963 3.4073093 2.7815936 2.8340372 2.9524645 3.2896906 3.7325675 4.8976994 2.5323340 3.0028044 2.8789486 2.9214907 2.9007358 4.9456331 2.8430191 3.0466719 3.2472838 3.1387683 3.2094196 3.9800721 3.6063591 3.0202548 3.0848140 3.4639578 3.0742571 3.0735230 2.7626872 3.3082729 3.3841490 3.4228315 2.6854681 3.7315777 2.8694881 2.6500641 3.1963500 3.1984725 3.6558411 3.7979958 3.7831998 3.4268438 3.2358439 3.1014668 3.1095967 3.6193432 2.7456095 3.2784488 3.4572115 2.4366228 4.0625238 3.2984710 3.0907007 3.1125514 2.9523507 3.1566022 3.7366145 2.9339670 2.9644759 3.2578121 3.3457970 3.3368813 3.3316109 3.4224546 3.2012155 3.1320999 3.4660578 3.1132258 2.9666443 3.1726065 3.2331742 3.5560251 2.8587823 3.0078826 3.1207258 3.0112939 2.9748870 3.5420472 3.0599176 3.0971099 3.3594111 3.0849516 2.9499862 3.4725710 3.4255965 2.9391108 3.0585360 3.1755336 3.2220163 2.9980289 3.4456496 3.4234684 3.1530247 3.0856171 3.1910345 3.1747212 3.5384868 2.7358640 3.3957241 3.0904117 3.4181114 3.1415712 2.8391829 3.2651549 3.1827245 2.4842800 2.9286241 3.0951690 3.2400155 3.0130923 3.5344924 3.1961386 3.0876765 3.0301967 3.6080727 2.3793284 3.0224188 3.1371473 3.1272884 3.1663017 2.7260674 3.0587280 2.8189726 3.0068275 3.3837169 2.6161694 3.1790447 2.9951495 3.6994016 3.4657464 3.4237159 3.3854092 3.3894842 3.1395454 3.3263996 3.2681222 3.2437583 3.4940332 3.5080153 3.4398176 2.8795218 3.1618590 3.3986642 3.2848709 2.8228935 3.2549201 2.7830617 2.7869655 2.5505632 2.9188676 2.5781620 2.8283505 2.7804474 2.8226038 2.5611965 2.6477926 2.8603690 2.7275636 3.0084736 2.9864504 3.0727172 2.7270625 3.0698763 2.7103406 2.9532942 3.2323566 2.9202094 3.1065271 2.9524360 2.6554918 3.1143805 2.7448013 2.9236774 2.8465912 2.7175324 2.6322959 2.9754938 2.6060670 3.3087652 3.1597663 3.0961233 3.1646739 3.3460741 3.9755355 3.6451477 2.8197773 3.6659867 3.0451589 2.9316600 3.0824324 2.9810194 2.8848135 2.5526793 3.2830621 3.5692156 3.3374406 2.9867884 3.5695734 2.6201231 3.0866308 3.0719652 3.8807504 3.2934868 3.0567509 3.2813753 2.5781537 3.2490221 3.0569342 2.8823642 3.3751767 2.5874241 3.3385247 3.0939699 2.7521665 3.1758556 2.9517655 2.9937912 3.0220944 3.0745647 2.9196223 3.1731115 3.3558793 3.4594962 3.3444984 3.2057633 2.7959564 2.8361635 3.1169975 3.4694347 3.2008873 3.2777864 2.9200404 2.6728976 2.7986222 2.8679038 2.9277191 2.7702428 3.1380873 2.9242847 2.7916622 2.9039632 2.8708464 2.7037951 2.7052603 2.8545137 2.7548885 3.1027972 2.9554643 2.7903506 2.8411582 3.0167624 2.9747709 2.6627084 2.9342299 3.0305794 2.9493904 3.1975196 2.8493241 2.8837190 3.1291127 2.9901139 2.9265884 2.7595411 3.1759445 3.0078430 2.9154578 3.1431315 3.1563108 3.3506575 3.3578491 3.5057886 2.8449984 2.7135114 2.7264959 2.6895365 2.8621337 2.7096801 3.1229476 2.6389883 2.9455032 2.6548209 2.9412185 2.8893144 2.7733031 2.8449088 2.7079809 2.6097352 2.6708791 2.8644324 2.9607577 3.1257089 2.7662749 2.8514293 3.0692314 2.6284847 2.9913811 2.7857045 2.9257151 2.6991932 3.0900778 3.0231178 2.6498362 3.0336822 2.7971249 2.9552419 3.0857766 3.2542538 3.4299947 2.7664778 2.6935655 2.7894569 3.0123160 2.9155280 2.9569846 3.2098640 3.1717096 2.9593129 2.8284567 3.2618089 2.8699996 2.7127967 3.1189470 3.1708317 3.0348485 3.4026997 2.7954496 2.7786244 3.9441723 5.3818212 3.1100439 2.7912354 2.7962203 2.9941638 2.5811404 2.4213675 2.7790501 2.7473737 2.8832372 3.1769922 3.6635189 3.0736844 3.1703248 2.5728307 2.8912526 2.2992613 2.9193593 2.5066770 4.2428854 5.0264759 3.6775920 3.5554066 3.0751513 3.0300718 3.3832551 3.0772322 3.2607373 2.8045912 2.8204549 2.2671181 2.2590675 3.2336100 3.3175278 2.9128378 3.1532341 3.1220278 2.7657706 3.2730844 3.5778366 3.5925110 3.0874946 5.7264869 4.8657159 8.9999988 4.3971473 4.0640040 4.3902840 7.8748118 4.5915124 3.3979833 3.7394619 5.1371281 2.8506863 5.7678803 6.5392416 6.9937208 3.3927010 2.5587148 6.0677607 6.2863030 4.4412712 5.2660758 7.7170852 4.4427058 5.8202164 4.0331573 3.8346089 4.6930491 2.8816638 3.7045123 6.5124452 5.4736120 3.7594041 3.1335763 3.0357362 3.0117191 3.2679070 3.0177794 2.8852170 3.2503802 3.0465154 3.0426187 2.8625455 2.6785867 2.9643260 2.7166074 3.1722265 2.9011311 2.7508898 3.0785920 3.0210673 2.8469886 2.8315208 3.0930551 3.1716505 3.1343874 3.0369474 3.4888203 3.1954999 3.0775925 3.1358237 2.9369833 3.2556416 3.0636050 3.0620924 3.4956563 2.7712489 3.3750920 3.0030045 2.9901065 5.7832963 3.0302882 2.5709289 3.4539524 3.1448009 3.3218714 3.4352307 2.8485271 3.3538827 3.2894533 3.1045024 3.3983082 3.3454688 3.4651591 5.4099987 3.6046843 3.1649820 4.5983744 4.3587920 5.1076859 4.5715730 4.6660743 4.3143593 5.3792927 4.6733358 5.1606905 4.9531206 5.5991999 5.4258843 5.7290085 4.6169776 5.8716212 5.2512281 4.6334467 5.8699060 4.7551669 5.0960982 4.5568343 4.6948602 0.9612195 0.8746147 0.9024767 0.8566205 0.9489134 0.9845648 0.9982655 1.0073995 0.9730368 0.9410042 0.9469726 1.1438085 1.0948316 1.0031016 0.9751139 0.9875902 1.1434114 1.0930860 1.0737300 0.9788335 1.0591420 1.1872129 1.0718466 1.1327237 1.1580167 1.1722072 0.0000000 1.2041849 0.9878863 1.3651079 1.2024388 1.1915301 1.0176079 1.4143291 1.5342864 1.1192851 1.1332746 1.3178309 1.3891159 1.2487701 1.4447040 1.2256492 1.3580882 1.3549613 1.3654267 1.5823639 1.1350201 1.5337350 1.2273094 1.3752773 1.8789476 1.2019673 1.6379886 1.8486733 1.9395888 1.5840043 1.8955018 2.0393775 1.6541855 1.5962143 2.1467813 1.3099243 1.8857360 1.8974185 1.7169760 2.5483424 1.9794136 2.6801499 2.2884928 2.5389815 2.7641630 2.3704175 3.2001765 2.4183831 1.8964967 2.1490487 1.7955155 2.5488444 3.0764030 2.4457943 3.0022892 2.0875251 1.3132751 1.4362070 1.6760900 1.6695400 1.6168000 1.6024772 1.8755748 3.0087960 3.0562455 3.3028852 2.8724048 3.0371321 3.1201519 3.0377901 3.6409135 3.5961293 3.3793218 3.1010731 3.3091870 3.2709316 2.9706722 3.2748252 2.7098912 3.4677543 2.8213196 2.8663229 3.0854370 3.8765596 2.9348879 3.3437900 3.3465599 3.3497699 3.1265749 3.5552967 3.2928312 3.1402657 3.6611866 3.4970119 3.1028826 3.9413806 3.6086238 3.5534181 3.3802271 3.1739030 3.8675372 3.8593825 3.1054061 3.8538104 3.0211280 3.4550084 3.3612747 3.8867073 3.9903392 4.0556371 3.6219060 3.5158964 3.3563627 3.7348364 3.9123802 3.8188337 4.0180217 3.4067163 3.6721661 3.3445501 3.9260384 3.5327968 3.6743172 4.6511626 6.6229461 3.9595996 3.2636151 4.1216643 7.5503101 3.5109263 7.5985084 3.4014611 3.5987575 3.5151107 3.3311324 3.3889121 3.7818259 7.4444720 3.0948487 8.5114892 3.1684452 8.3401449 3.2595968 6.4959155 9.0000000 9.0000000 5.9517485 6.9827523 3.5050779 3.3623541 3.4901977 3.4956349 3.7042677 3.5982549 3.2939237 3.2743077 3.6745207 3.2915753 3.6571100 3.4877650 3.4955188 3.2339565 3.3606936 3.4049682 2.9850381 3.6135352 3.8868252 3.1896099 3.5654419 3.2932913 3.8684218 3.9547755 3.2579124 3.9179065 3.4489210 3.4130019 3.6932390 4.1046670 3.3048071 3.5837406 3.5844035 3.4925046 3.2611350 3.5438212 3.9605755 3.9107318 3.5177895 3.7735210 3.7039501 3.7400189 4.2241994 3.7816266 3.5023444 3.8126423 3.9132435 3.4253976 3.8494042 3.3056511 3.3663921 2.5784872 3.3874069 3.3945568 3.1929854 3.1080554 5.3245269 3.6252753 3.7705504 2.7646022 2.7665225 3.0503465 2.9296336 3.2002100 3.0275418 3.4004852 3.4840417 4.2725764 3.1815215 3.6116841 3.3990429 3.4944940 3.6352482 4.1320199 4.3572558 2.8726054 2.7141261 3.6207413 3.6347813 5.7941910 1.4338518 1.4417248 1.3636632 1.4878746 1.4164985 1.3940014 1.3159807 1.5130831 1.3241314 1.5185694 1.4394617 1.4092583 1.4429449 1.4570548 1.4021564 1.4552818 1.4304735 1.4639509 1.6147740 1.4670318 1.5948701 1.4491111 1.5843764 1.4757896 1.6255634 1.6562120 1.6209039 1.4575851 1.5954155 1.5515823 1.5276510 1.7744954 1.8284700 1.9244170 1.5332922 1.7550937 1.6789670 1.2243287 1.5189992 1.7627013 1.5341941 1.2457388 1.4360480 1.6653982 1.9481563 1.2033222 1.3912826 2.0523444 2.6404106 3.3084950 2.7561518 2.5599083 2.6928732 2.6284004 2.5985222 3.1655917 3.3653927 2.6224681 3.1584338 2.8344001 3.0434689 2.9835895 2.7372833 3.0135919 3.0270778 3.1554971 2.8573492 2.9213720 3.2540325 2.9552260 3.0581125 2.8506100 2.9633057 2.9633904 3.0714173 3.1347247 3.0240515 3.3161625 3.2533410 3.0494084 2.7782901 2.8335053 2.8375593 2.8544759 2.9111663 2.9650273 2.9408182 3.0410073 3.0397239 3.2566712 2.9038485 2.8508375 3.3833377 3.3480218 3.0870941 3.0652433 3.0544295 2.8615413 2.9981320 3.0587055 2.9381143 3.4644671 2.7384694 3.3379626 3.2596621 3.0481936 3.5243727 2.8252380 2.9755548 3.6598737 3.2969249 3.1864955 3.2559314 2.8527562 3.1786496 3.1229324 3.5102512 3.1592019 3.3002645 3.3788160 3.3549795 3.3457245 3.2322011 3.2325609 3.3375870 3.6361636 3.3940971 3.2156518 3.3185226 3.1115341 3.5468945 3.2198251 3.4283897 3.6292703 3.3636715 3.4437609 3.4583668 3.4169082 4.2100395 3.0500846 3.3326653 3.4522201 3.4247984 3.4982967 3.4188741 2.9146787 3.5684755 3.5301216 3.4559166 4.2173964 3.1024736 2.9951372 3.2278957 3.5645191 3.1068367 3.2951019 3.3088594 3.0978993 2.9489664 3.2908105 2.9786399 2.9470732 3.6640663 3.1786494 2.9878131 3.5416800 2.9445253 3.1487849 3.2336484 3.1573370 3.1535440 3.3349083 3.4584136 2.9601325 3.2757834 3.0635826 3.3726032 3.7042286 3.1751593 3.1001768 3.2353397 3.5072017 3.4836495 4.0374537 4.0512898 3.5238588 3.3139058 4.6079926 2.9649072 3.5219230 3.5627911 3.3240215 3.1700625 2.8477868 3.0337085 3.0000553 4.2885351 4.1584609 3.3743738 3.7396468 2.9533348 3.5768338 4.3143097 3.8190744 3.7928568 3.2669906 3.2565111 4.1286004 3.6697958 3.2952358 3.0838768 3.7985357 3.9469234 3.1726149 2.8616206 3.9316875 2.5899782 4.3282062 3.7851459 3.1859887 3.6263314 3.5746760 3.1360817 2.8943696 3.0328334 4.2750640 3.6874994 3.1069740 3.0317061 3.9324858 3.2328108 2.7202743 4.0566160 3.9677368 5.0737140 3.4338484 3.4963800 3.6922439 4.3780724 4.5763377 3.8060287 3.6563373 4.2169329 4.7813042 3.3991328 3.2203193 3.6539578 3.8962563 3.6516818 3.5981080 3.6523001 3.2809157 3.4876799 3.4401944 3.7014089 3.5856645 3.1036225 3.5474727 3.1133489 3.1074874 3.1641114 3.4474456 3.6312507 3.3411546 3.4746100 4.1277988 3.1796926 3.2383315 3.4508349 3.5075942 3.5291461 3.3894924 3.5427775 3.8939506 3.5050187 3.1649672 3.4584520 3.3790979 3.6649973 3.0271532 2.9452969 3.4749353 5.5399558 2.6638679 3.8740258 5.7945433 5.2249231 5.4260668 4.7839116 5.4955706 4.6172880 3.8772527 5.9690985 3.6251536 5.5104609 5.1552250 5.0402665 4.9028400 4.9681379 5.4555373 5.5126754 5.5187479 5.0466727 3.7959274 5.3351159 5.5323630 5.4570289 6.5526469 4.6824416 4.9461215 5.2026744 4.9025460 6.2104181 3.9571291 3.4972596 5.4015890 3.0290615 5.7875352 4.4565403 4.1591897 5.1355914 5.4410777 4.4539006 4.7416086 3.3952666 4.0442593 3.8208522 4.0077313 4.4719503 6.9609366 3.6072232 3.4882653 3.7655336 3.3502642 3.7975675 3.1179745 3.4612436 3.4306597 3.3168923 3.6804687 3.1001116 3.4957320 3.3833126 3.7049541 3.3710679 3.5897293 3.3495543 3.3371168 3.4385506 3.4736835 3.7688308 3.3064008 3.2872005 3.4201422 3.4028605 3.7043641 3.0992469 3.5715548 3.4998699 3.1470138 4.0223231 4.0651062 3.6588473 3.1944482 3.2183881 3.3738499 3.2267484 3.8606004 3.1165056 3.5172274 3.4638554 3.5479649 3.4873296 3.6509584 4.1438831 4.2578719 3.7508403 3.5121849 3.6584677 4.1659950 3.8389349 3.6028283 4.2510632 4.6854617 3.4494101 6.6696339 3.8209841 3.5947054 3.3463284 3.2356345 3.4263128 3.4333849 3.2117434 3.2994533 3.4285976 3.5260247 3.4235071 3.2396679 3.1593806 3.5414505 3.3584222 3.2005647 3.7370398 3.1050828 3.5004483 3.4721863 3.5532155 3.4075723 2.9815965 3.2416427 3.4195251 3.2870956 3.5225895 3.0586534 3.3763146 3.0253065 3.4525005 2.9859905 3.7522218 3.7814544 3.9146704 3.2552677 3.6366094 3.2016093 3.5420714 3.1530490 3.3619819 3.5957722 3.1108248 3.1346748 3.6231167 3.3654476 3.5696325 3.6081697 3.0070264 3.4935298 3.3469849 3.5113330 3.5059857 3.1244386 3.0197721 3.0682429 3.6807098 4.2002279 3.4427362 3.2679443 4.2381016 2.9494663 3.1105743 3.7295809 3.0355534 2.8312009 3.4519744 3.0573350 2.9609386 2.8424484 3.0270873 3.0277544 3.0094491 3.3737898 3.7282029 3.1310336 3.0448114 3.0653975 3.4748974 3.2539332 2.9124302 3.1674804 3.0269497 3.1688155 2.9744313 2.9470520 2.8010475 3.0572108 3.2768592 2.7582945 3.0126562 2.9689779 2.8705363 3.4030901 3.3161791 2.9458457 3.0820731 2.9021845 3.1683522 3.2056809 2.9408242 3.5793161 3.0643197 2.9815531 3.4925704 3.3502140 3.3122343 3.4441979 3.2047949 4.2232571 3.5017224 3.5721288 2.9354378 2.8426401 5.0270898 2.8493876 3.2844763 2.9264039 2.4353404 3.4223440 3.0626549 3.1757825 3.3489553 2.8422007 4.2901893 5.3422040 5.7822572 2.5950326 4.8544853 5.6085483 5.6437854 3.2270035 7.3789492 4.9744812 6.1205239 4.8088442 4.8305974 5.3830545 7.4340959 4.8131456 4.0145892 3.0359215 5.2349926 6.6480483 6.8401669 4.6782872 6.9619493 5.0499786 5.7391079 3.7748041 4.4513602 6.7966714 3.5149663 4.8872556 4.9878545 7.0126300 4.7281756 5.8641624 8.4128935 3.8178899 4.0485955 4.1957760 5.2003291 8.5579344 5.2239388 4.2225724 4.6661818 3.2490451 3.6103530 3.1782481 3.3176493 3.7096804 3.3390489 3.1548218 3.3687890 3.2578407 2.8924202 3.2899069 3.2488727 3.5910297 3.5158762 3.4272482 3.4331927 3.2442194 3.6262349 3.3946435 3.2773004 3.5150470 3.3637270 3.1478642 3.4903575 3.1703459 3.1111454 4.0837393 3.1111877 3.9322359 3.3473559 3.6075509 3.1082678 3.2137006 3.1127709 3.2008859 4.5364914 3.2408060 3.9900185 3.0336120 4.4569184 2.9825153 2.8277532 3.4508072 3.0333875 3.5710587 4.3603345 3.8315894 3.9934445 2.6117893 2.7609242 4.2284928 3.7369416 7.9469958 7.7628575 4.0976095 4.6482040 3.0154646 3.0389163 3.1905655 3.1365874 3.0376538 3.3475753 3.2440184 3.5253099 3.5259408 3.5384780 3.0858799 3.6927729 4.1601979 3.6268014 2.9054585 3.7916412 3.9570819 3.7796122 2.8631717 3.2443216 3.6213184 3.1216646 3.1701191 3.5151218 3.1554575 3.1717833 3.5829881 3.3660969 3.3634258 3.2788164 3.3224051 3.6435935 3.4807481 3.0419016 3.2834720 3.2971876 3.8030555 4.6368847 4.0938200 4.5178091 4.3551423 3.8592065 3.3640465 4.4764129 4.5386620 4.3101229 5.2276371 9.0000000 5.9494040 3.4861818 2.7265060 2.6878002 3.6070952 2.5642388 2.5915380 2.5365751 2.6581570 2.6090759 2.7291713 2.6984105 2.5487910 2.6585366 2.5476629 2.7289396 2.6025239 2.7211273 2.6427546 2.5076492 2.8651072 2.8772877 4.2351510 2.8502596 2.8472483 2.8554870 2.7322384 2.6952656 2.6929000 2.6064064 2.9201011 2.0607223 1.3335489 3.3595411 3.3257764 4.1495034 4.1495034 4.1906427 4.1906427 4.2129843 4.1613066 4.2476995 3.8766028 4.1084757 3.9317691 4.5611877 4.4064457 4.4064457 4.6276245 5.1889993 4.2487818 5.1399888 4.8417653 4.8417653 4.2489069 4.2489069 4.4998572 4.1077606 2.0942837 2.0942837 3.7893964 4.0350553 2.4097475 2.4097475 4.2737235 4.2737235 2.7676640 2.7676640 4.4790388 9.0000000 2.0003367 
BAFFRI013893_KOG0647                                                                                                                                   3.4374759 3.4428237 3.3007799 3.3452763 3.4108653 2.6124152 3.4434093 3.1841550 2.9500896 3.4365484 2.6499980 3.6457996 2.8912104 4.0035826 3.2357693 2.9314115 3.2338246 2.4490077 2.2961563 3.5306645 2.7288406 3.1757894 3.4399007 2.7222650 3.1669947 3.1635766 3.3748876 2.5461027 2.7627296 3.4198598 2.9866202 2.5998055 3.2469525 2.7389985 2.6955234 2.9646523 3.5681092 2.3235969 2.5775821 3.5392078 3.2127251 2.9795932 2.5624319 3.1631653 3.0590114 2.4956148 2.8808986 2.7103371 2.3294256 2.9200584 2.0081615 2.7548078 3.7067047 3.5427908 2.9127102 2.9379333 3.5543329 2.6744442 3.2560787 2.8859601 2.6439821 2.4122506 4.0386620 2.4341335 2.8964305 2.7616219 2.9189396 2.9976482 3.3133745 2.4226752 2.9794319 3.6919880 3.0463586 3.5560570 3.0590211 3.1962196 2.7028979 2.9487279 2.9560561 2.8999270 3.2539441 2.5425937 2.8917441 3.4690785 3.3535346 2.9401890 2.5815303 2.7385307 2.6419323 3.3598476 2.9347467 2.8635026 2.8417806 2.8514462 2.8963104 2.7849565 2.6543037 2.6947420 2.5882408 2.6594984 2.9867986 3.0400638 2.6950288 2.8349981 2.6077941 2.8797267 2.8865094 2.6765347 3.3352024 2.8120291 2.9581612 3.1035519 2.5194514 2.8565301 3.1552194 2.7878573 2.6290670 2.8317165 2.9260412 2.9283936 2.9515935 2.8823582 3.2027204 2.8916725 2.6228939 3.1292497 2.7021467 2.6657870 2.8232633 3.2004136 2.6110801 2.9642748 3.1949451 2.8287547 2.9470523 2.6772675 2.7275253 2.8431783 3.0915722 2.6181284 2.6881936 2.5784899 2.4920628 3.0851488 2.9645133 3.0261705 2.7157757 2.5960277 2.5709807 2.1936290 2.7228025 2.8806707 2.8264972 2.5188978 3.9420516 2.4937228 2.8088477 2.6702896 2.2791821 2.4567431 2.5219014 2.3011354 2.4330725 2.9524128 2.9976596 2.6355055 2.5600229 2.6902907 2.3662198 2.4420788 2.4361637 2.8026393 2.6942546 2.5600385 2.5358447 2.9327087 2.8730786 2.4278011 2.4330984 3.3085293 2.5173906 2.5161318 2.7809788 2.7000625 2.4508238 2.6078163 2.6015707 2.3813126 2.4393429 2.7516602 2.4500265 2.3329402 2.5537989 2.7211940 2.4448162 2.3811996 2.5819374 2.5607575 2.3078240 2.5537010 2.4848255 2.6034392 2.4983684 2.6380906 2.4144198 2.5051983 2.1983311 2.5478155 2.7927406 2.4246063 2.6874582 2.7296624 2.9506951 2.7718289 2.2223620 2.5657299 2.4340065 2.7192890 2.9578958 3.2527404 2.3063810 3.0686094 3.2190691 3.2179527 2.8826746 2.5983457 3.0062090 3.4690289 2.6799472 2.8866551 2.5349056 3.0165179 2.6978486 2.7799882 2.8810911 2.9217079 2.8504901 3.1079272 3.0535052 2.9556424 3.1023730 3.0274037 2.5192268 3.2789210 3.1641393 2.8188943 2.7654137 3.0216935 3.0627439 3.3268025 3.2613354 2.8081132 3.1869151 2.8920917 2.6999791 2.8684625 2.5315209 2.7468880 3.2808806 3.1181368 2.4293783 3.0352381 3.2247205 2.8518316 3.1475015 2.8108081 2.6182954 2.5181364 2.3178604 2.1068399 2.3233906 2.4612927 2.3976846 2.4928684 2.0818049 2.3493036 2.4390649 2.3415058 2.3190857 2.2742548 2.2984192 2.4888602 2.5792503 2.1392679 2.5189386 2.3495122 2.4821669 2.5659114 2.1530042 2.3049393 2.2455190 2.1884461 2.3859667 2.6814730 2.6047247 2.9926260 2.5158615 2.7636424 2.5036292 2.6768960 2.5749138 2.6387084 2.9544154 3.1626044 2.3833732 5.3208248 3.8100144 3.2380641 3.1957780 3.6977216 3.3863506 5.2630948 3.2644450 3.2384019 3.7613992 3.4690170 4.3053575 4.9754075 3.5059150 4.6812072 4.7068006 4.6695331 5.0168576 4.8474546 4.5066182 4.5226864 4.1376686 3.1574754 4.5958678 4.6911334 2.4013792 4.9286690 3.9675477 4.9132390 4.6217750 2.4407442 4.4817601 4.4132228 4.6986174 4.7440666 5.1240725 4.8893234 4.5712522 4.2870213 4.4079151 4.1153225 4.0628558 4.5934490 4.6424085 4.3623811 4.7098913 4.3283230 4.9973556 4.1386980 4.7020487 4.4270460 4.2295661 5.0708734 6.0588059 2.6256947 2.7914743 2.8200764 2.7504631 2.6600024 2.7739085 2.7330242 2.8350277 2.7662850 2.5580951 2.5712510 2.9087808 2.6999621 2.9535036 2.8676139 3.0577612 2.6371727 2.7047696 2.9313076 2.9224519 2.6344892 3.0321443 2.8262771 3.0220898 2.9016538 2.7665757 2.8557828 2.6988833 3.0615119 2.7252307 2.5843145 2.5298607 2.9880300 2.7186107 2.6184553 2.8033356 2.8519942 2.9790965 3.1930463 2.8559338 2.8093442 2.9797819 3.0158745 2.8234732 3.2496672 3.0167094 2.9307150 2.8943459 2.7847716 2.6925813 3.0838931 3.1295510 2.9077658 2.9757254 3.2393444 2.9135946 3.2494566 2.5829771 2.5582136 2.5762249 2.7548896 3.0943609 3.1166449 2.7760568 2.5727275 2.8211325 2.9679305 2.6295698 2.8029971 3.4128996 3.2769141 3.2421601 2.3609811 3.6489708 3.8676330 3.0319551 2.8459122 2.7629711 2.4862864 2.9724515 2.8295947 2.8231495 2.4535638 3.0815764 2.5591686 3.2039176 2.5912418 2.3333762 2.8977101 2.5039960 2.9025987 2.5895723 2.6711151 2.8298335 2.7994328 2.7909942 2.6783971 2.5321515 2.8395950 2.9258493 2.7588967 2.7381566 2.8837038 2.7110962 2.6667216 2.5284262 2.8025476 2.7359079 2.6402623 3.0450828 2.7526643 3.0255467 2.9297997 2.8441214 2.8798073 2.5505945 2.6570807 2.5187951 2.8797274 3.0898189 2.8698265 2.7058535 3.2472567 2.8878366 2.7655339 2.7316527 3.0050186 2.8148509 2.5678406 2.8250219 2.6797085 2.8910327 2.8163000 2.5766439 2.7102849 3.2190751 2.9896831 3.0125149 2.7497409 2.8348367 2.7278681 3.0407467 3.0693949 3.1026385 2.9608904 2.5658141 3.0363594 2.9487924 2.8204925 3.1927008 3.3800994 2.5739572 2.9092336 2.5842821 2.6145030 3.0073874 3.2537616 2.9032683 2.5530135 2.9811605 2.9044378 2.6785543 3.4981531 2.8183098 2.9428855 3.4180355 2.5935442 3.4815324 2.6893789 2.9303585 2.7584768 2.6893789 3.3221255 3.2312882 2.9994484 3.2154114 3.1252274 3.1306044 3.0142774 3.0560935 3.1912962 3.2767248 2.9995300 3.0046646 3.1756956 3.2285805 3.3446541 3.0992058 3.1480373 2.9469802 3.3468508 3.3813211 2.9150391 3.2222728 3.2501677 2.7911572 3.1715056 3.2717127 3.1625699 2.9863211 2.9633525 3.2811249 2.8700086 2.9050087 2.7101714 3.2416663 2.4973456 3.0531130 2.9419053 2.6863428 3.6920592 3.8495297 2.4294780 2.8453140 3.3195317 3.0720575 2.3402693 2.7444873 2.6115268 2.6039227 3.2804717 2.7278757 2.6028251 2.5102398 2.2864568 2.9181335 2.6181571 2.5505113 3.3876657 2.6667035 2.5464293 2.7816186 2.8324442 2.5959375 2.7407821 3.1646653 2.4186105 2.6489575 2.7991328 3.1355849 2.6148011 2.8728772 2.5873629 2.8835009 2.9790635 2.6126497 2.9534622 2.7842766 2.9874976 2.7967171 2.7910991 3.4360744 3.0866089 3.3607202 2.6571134 2.9814380 2.9981727 2.8774621 2.4457364 2.8337881 2.6764290 2.7567673 2.8827008 2.7232200 2.9759037 2.7929746 2.9328081 2.8984640 2.9148832 2.6973434 3.1517734 2.9583232 3.0778882 3.1395916 3.0586410 2.9743331 2.9096368 2.9800949 2.9364652 2.7992707 2.8922537 2.8458177 2.9942892 3.1765466 2.5938473 3.2536259 2.7306213 2.4937773 2.7928756 2.8865655 2.5576905 2.7703935 2.6583782 2.5273593 2.8811918 2.7992678 2.5352898 2.5623687 2.4286782 2.5733005 2.4466626 2.9216027 3.1255459 3.1239955 2.5665958 3.0348519 2.7366124 2.4359369 3.4261731 3.0982718 2.9354794 2.8285107 3.1393972 2.7940793 2.9474210 2.5112737 2.8706607 2.7681954 2.8730654 3.0487299 2.7598736 2.8453175 2.7133574 3.2945077 2.7505020 2.7613973 2.9783447 2.9806976 2.8217604 3.0156767 2.6278241 2.8642903 2.6267949 3.1610236 3.1667644 3.0038435 2.7813612 2.9961210 2.8344752 2.9388938 2.7073881 2.8747762 2.9607220 3.0428319 2.7301620 3.2710521 2.8880101 3.2934172 3.0160557 2.8888624 3.4960059 3.7084969 3.3844510 2.5737275 2.2718237 2.3325807 2.4896119 2.5298642 2.2272217 2.5339028 2.3436820 2.7809185 3.0103064 2.4543759 2.8917437 2.2819040 2.4171705 2.6532538 2.4015861 2.6853048 2.4683182 2.6030274 2.9854222 2.7571478 2.7351175 3.2095426 2.8400351 2.6864308 2.5766413 2.5205348 2.3777842 2.8621221 2.8585471 2.3814777 2.7750000 2.7401398 2.7673974 2.7820819 2.6728397 2.5056515 2.6006279 3.2737593 2.5452149 2.4268715 2.6857449 2.9419247 3.1917167 2.9039656 3.0074383 2.7546631 2.8198995 2.9251386 2.9520162 3.2098875 2.7120879 3.1122040 2.6270337 3.3022498 2.6729606 2.5415427 2.8675257 2.1239394 2.8174503 2.7831275 3.4064774 3.4003808 2.9335772 3.6434187 3.8377788 3.3893481 3.0404722 3.8995754 3.9367795 2.6214999 2.7719055 4.1466447 3.0896010 2.5838992 2.8609498 2.5751324 2.8134595 2.5589586 2.8266893 2.8490692 2.6874745 2.4739638 2.8363969 2.9007622 2.8387499 2.6936341 2.8566652 3.0292609 2.7260158 3.0970411 2.8032075 2.4073443 2.7032265 2.3543288 2.6632179 2.6802001 2.9703068 2.8435150 2.6578830 3.0302956 2.7220638 2.5527537 2.7845665 2.6490050 2.6485393 2.8171910 3.0908742 2.8670653 2.7587734 2.8332132 2.6975031 3.1285881 2.8273349 2.4822001 2.7159430 3.4822534 2.8934275 2.6333783 2.5558741 2.7394537 3.1967483 6.4948162 2.5319208 2.5420832 2.9994183 2.4508376 2.3894592 6.9803479 2.5685720 2.3746838 2.6958538 2.7698716 2.5655130 4.9718786 2.6677935 2.8138429 2.1347300 2.8438547 2.8502587 3.1582740 2.1629798 2.7246163 3.1078815 3.2110309 2.8529780 3.0061223 2.0040455 2.8510264 2.7680056 3.0624820 2.2406447 3.1216260 3.2034921 3.2134302 3.5078167 2.6470891 3.2727542 3.2139860 2.1492482 3.2464174 2.7441299 2.3370795 3.4157398 3.2035938 2.4215615 2.7375224 2.4810098 2.7521800 2.7869591 2.3895217 2.4431886 2.4545044 2.5936564 2.2508917 2.5735506 2.4040364 2.7488605 2.7568532 2.6401197 2.6691412 2.7160593 2.2604621 2.6535335 3.0803204 2.5023140 2.6715130 2.8205114 2.5839297 2.5439966 3.1535180 2.9409679 2.7433847 3.0271343 2.6764119 2.5922669 2.7129869 2.6496343 2.4223381 2.4637110 2.7944092 2.9667911 2.7358761 2.7990478 2.8030819 3.0941209 2.5656108 3.2595695 2.5232115 3.3941422 3.3035030 2.9748934 2.5194303 3.0822644 2.4101319 2.4623804 2.2168172 2.7412824 2.0118157 2.4374480 2.4638763 2.6869856 2.5857954 2.8061336 2.8690907 2.3821207 2.7391694 2.7334827 1.7880035 2.7850213 2.6833686 2.4381651 2.6756571 2.3043363 2.7534101 2.2204494 2.7506559 2.6354264 1.6526070 2.4297886 2.4903845 2.5302411 2.4204938 2.6834084 2.8899162 2.2870424 2.6957629 2.6299136 2.6170226 2.7704850 3.0697888 2.9003013 2.6998917 2.5826400 2.7436151 3.0390328 2.9768692 2.7190653 2.7174382 2.4143024 2.5742651 2.3674697 2.7196444 2.2693016 2.5177760 2.4624240 2.5683808 2.7253340 2.6138439 2.7246788 2.7603661 2.4619810 2.4883010 2.6702059 2.6557178 2.3150408 2.3981427 2.7422204 2.6675646 2.5636525 2.8749052 2.6245805 2.5069212 2.6590526 2.4191387 2.9068835 2.7193775 2.6050883 2.4949960 2.8596461 2.8261158 2.9476930 3.3110013 2.7763027 2.4552997 2.9416700 3.3244908 3.2369531 2.5701419 2.9350018 2.7403561 2.7471376 3.0159756 2.5256624 2.3477734 2.2462624 2.9558600 2.4789524 2.6730223 2.3374007 3.2555569 2.5774435 2.7105243 2.6400930 3.1166290 2.9060141 2.6009690 2.7392621 2.4605659 2.4473607 2.7655745 2.5660913 2.9004554 2.6243065 2.9293169 2.8105161 2.3210818 2.8191140 2.8984962 2.9027117 2.6843229 2.5954848 2.6869798 2.8686613 2.7424477 3.0184822 3.6677367 2.6196498 2.1989226 2.7579557 2.7479962 2.9061756 2.2385846 2.5923670 2.4712871 2.0876229 2.3732546 2.4234215 2.3108169 2.4934172 2.4221300 2.7313143 2.4422808 2.4898236 2.4021211 2.4291628 2.2799798 2.4856598 2.4406694 2.6146907 2.5195418 2.5446879 2.4774997 2.7576076 2.3914139 2.1913247 2.4033166 2.4336436 2.3326054 2.6191453 2.2274250 2.4403275 2.3685106 2.5456230 2.5898975 2.4480186 2.4456328 2.3290519 2.4599232 2.5280053 2.6729879 2.6445279 2.6911707 2.9635899 2.4603897 2.6322195 2.2649287 2.5738581 2.3516111 2.4292797 2.9500271 2.2903551 2.3486762 2.4772209 2.6174932 2.4668786 2.4589505 2.4264696 2.4608281 2.3161839 2.4704589 2.5498579 2.6747049 2.8128606 2.4948187 2.6576500 2.6027406 2.5249814 2.7867375 2.4539017 2.6177180 2.6248425 2.7639690 2.6260770 2.4076021 2.4725808 2.5978931 2.8678597 2.9448220 3.1244158 2.8429231 2.5173993 2.6243011 2.5805978 2.9171616 2.7696989 2.4465300 3.0169026 2.8833594 3.0530110 2.4149070 2.5647504 2.8395992 2.3495647 2.7159164 2.7798119 2.4542175 3.0001830 2.5227982 2.2821647 3.6781806 4.3397561 2.7182253 2.1770964 2.8377998 2.3727652 2.1279910 2.0225823 2.3887595 2.5623608 2.7424556 2.3333931 2.6459847 2.5155553 3.4802279 2.0774033 2.9368374 2.2822334 2.6567967 2.1156031 4.1413186 5.8156152 2.7962917 2.7587131 2.9190332 3.0299629 2.8891303 2.5889912 2.6184151 2.7346550 2.0996885 2.3346908 3.0600769 2.5539913 2.6757142 2.6615255 3.1459867 2.2160790 2.8813249 2.9818749 3.9438936 2.4016800 2.6977800 7.0153558 8.9999983 7.0018946 4.5111374 2.6428688 4.0108309 8.9999987 8.3882389 2.7452764 2.5191848 3.2807920 3.4673541 3.9035345 7.6563199 8.9999990 4.4695017 2.9191861 7.6115696 8.9999990 3.8290564 4.5391683 3.7014361 3.0393193 9.0000000 5.4932011 2.3632811 4.5035569 3.9771568 4.6909406 5.0899096 5.0058445 5.5538874 2.5019467 2.5491658 2.5845171 2.6685738 2.4222825 2.7668974 2.6134350 2.6754737 2.5614553 2.4548675 2.5059947 2.8410481 2.7615982 2.6844839 2.4901816 2.5298735 3.0069459 2.8188065 2.7827705 2.4577107 2.6592857 2.7973900 2.7434905 2.6466405 3.0414236 2.8031190 2.9713545 2.8222445 2.7809547 2.8283812 2.6772524 2.6199855 2.9581137 2.5169824 2.7925690 2.6295258 2.6456146 5.1938265 2.9945398 2.4642312 3.3544882 2.7326295 3.0010673 3.3548461 2.6246650 2.9564076 2.9852439 2.9660101 3.2945907 3.0085192 3.2585215 4.3036915 3.2906013 3.2503477 4.1320881 3.8118476 4.3269056 5.1801596 4.0855329 4.4201869 5.0525973 4.6546725 5.0711680 4.0754994 5.0314164 6.3373632 6.4537542 4.2396587 6.6468141 4.7334250 5.1684719 4.5630384 4.7210337 4.7915136 4.0231175 4.6823980 0.9303502 0.9442508 0.8765082 0.8422005 0.9681063 0.8258743 0.9482840 0.9639590 0.8656618 0.8794057 0.8699766 0.9094362 1.0252578 0.8190502 0.8951206 0.9420168 1.0762841 1.0123808 0.9190007 1.1263165 1.0683400 1.1362913 1.0815469 1.0147951 1.0686256 1.1926484 1.2041849 0.0000000 1.1795940 1.2282429 1.1631955 1.1775218 1.3503241 1.3644152 1.2273454 0.8752580 1.3233388 1.2926638 1.2936949 1.4089226 1.1877295 1.4187711 1.3985487 1.2604954 1.4432793 1.3695393 1.1497307 1.5710957 1.2440918 1.3918046 1.5667466 1.1858736 1.5858814 1.7098859 1.6888184 1.5192495 1.8962429 1.9021345 1.7161742 1.4046283 2.1112950 1.4328652 1.9688184 1.9151383 1.5402551 2.6202051 1.9241370 1.8298000 2.3830928 2.4101589 3.0869966 1.7307339 2.2645837 2.3259409 1.8734696 2.2562949 1.8174940 2.0230646 3.6750657 2.1503447 3.5346362 2.4674387 1.5571722 1.6655292 1.7076012 1.8627883 1.6378180 1.9386833 1.8629535 2.9552647 2.7284038 2.9726705 2.4359332 2.3904845 2.8079642 2.6621846 3.1375285 2.7711728 2.7662632 2.6919018 2.7104558 3.3525435 2.8619204 2.7858307 2.5094042 3.0450097 2.4567121 2.5882696 2.5240999 3.0792441 2.6152781 3.0807458 2.7586033 3.0145487 2.8864528 3.0747034 2.9436148 2.4669700 2.8304316 3.1857566 2.8995653 3.6603557 2.9439054 3.4511676 2.8874609 2.7222822 3.5523318 3.4647545 2.1497381 3.6045501 2.6160898 3.0915603 2.9401644 3.6923382 2.9957648 4.9190859 3.4642808 2.9532594 3.0402088 2.9580037 3.3470367 2.7503141 4.6283197 3.4737399 3.3932694 2.6554095 4.3562952 2.3215908 2.9914409 3.6720029 4.8227896 3.3152534 3.4325615 5.0275791 4.7039809 4.2018387 4.7983161 5.0397938 3.2594868 3.8319009 2.8518612 4.0277503 4.3088800 4.6451513 3.4223746 4.1711000 3.4875901 4.5446978 2.4630294 4.1662755 4.7523650 4.3870913 4.5336288 3.7668752 3.0923435 2.7730996 2.6564756 2.8805177 2.8962922 3.2970952 3.2043444 2.6589194 2.8952467 3.0352517 3.0372800 3.1117135 3.2686355 2.8335560 2.7740372 3.0808918 2.5310832 2.9545925 3.1517457 2.6107503 3.1097305 2.9929078 3.5346098 3.0740720 3.2659762 3.3729191 3.1967546 2.9346455 3.7860228 3.3689828 3.4432348 3.6863407 3.0934642 3.0588496 3.2220362 2.7671599 3.4942522 3.4360357 3.1881220 3.5993898 3.0339800 3.2208362 4.2339526 3.0316339 3.2190221 3.4656385 3.4108867 2.7232606 3.0482769 2.5820119 2.9497810 2.7882710 3.9630016 2.6281930 3.0782399 2.7929999 3.9889248 2.5776709 2.7870747 2.7210276 2.2956313 3.3164095 2.5469299 3.0302463 3.1513917 4.1068779 3.2784647 2.8825749 3.4609837 3.1092271 2.3328719 2.9731533 2.5686780 2.8564025 2.7183770 3.2036116 3.1717151 3.0175426 4.3678483 3.5846176 1.3446502 1.2566142 1.3386339 1.3557388 1.2143912 1.3034107 1.2439183 1.2376554 1.3662938 1.4236467 1.4268859 1.2667116 1.3170650 1.2932046 1.3669261 1.3674424 1.3418025 1.2315220 1.3458347 1.4462408 1.4893937 1.3746741 1.5293209 1.4282015 1.5687435 1.4885266 1.5361022 1.4061151 1.4763362 1.4476805 1.2304824 1.5834557 1.4784646 1.7864076 1.5148518 1.7646459 1.4017842 1.3439004 1.3047032 1.7773298 1.4438552 1.0984444 1.4792558 1.5405891 1.7727015 1.0087678 1.4577589 2.1942351 1.9997393 2.3134576 2.3361295 2.6896898 2.0192855 2.9215979 1.9644529 2.7593674 2.3893183 2.3314835 2.9515219 3.1102911 2.7993984 2.7662945 2.5434007 2.7935148 2.9349348 3.0700119 2.9882024 2.8952982 3.1502972 2.9718508 3.1201298 2.6686854 2.9805373 2.8479456 2.9362058 2.6201813 3.0044592 2.8991818 2.8720756 2.9014170 2.6531048 2.6522402 2.6814366 2.8098082 2.5759551 2.8513669 2.9293060 2.7487817 2.8541630 2.9618383 2.4510861 2.6752665 3.1869554 3.2103161 2.9637702 3.1911489 2.9099921 2.6138994 2.6657230 2.9840826 2.6823218 3.2110997 2.9904025 3.3698875 2.9086105 3.0063738 2.9767746 2.5929908 2.7813885 3.1592179 3.1818589 2.8452664 3.2190113 2.8867475 3.2386244 2.9862358 3.3596878 3.0962802 2.9260715 3.7837046 2.8802902 3.1990933 3.2424805 3.0891455 3.0028179 3.4587175 3.2586825 3.0867911 3.1921072 3.0290544 3.7617550 3.2771827 2.9758736 3.0698621 3.0782384 3.4703982 2.9080116 3.0427177 3.5824438 4.3067465 3.3539343 3.3437303 3.5262211 3.2699020 3.0641015 2.9646730 3.1666202 3.3249118 3.1346507 4.5206018 2.6505303 2.7219888 2.5879277 2.8282331 2.8876967 2.6147046 2.7312952 2.7810074 2.7149304 3.0750839 2.6711657 2.5805287 2.8426566 2.9940865 2.6003102 3.0162221 2.8140156 2.7017895 2.9679797 3.1699575 2.8763468 2.6924969 2.9977506 3.1028616 3.0086442 3.0226511 2.8203771 3.2344945 3.2420223 2.6648291 2.7858289 2.9208194 2.9808849 3.3871308 3.6257965 3.1898569 3.3961453 3.8263877 2.3652395 3.3151233 3.9993216 3.7879569 3.1441365 2.4543748 2.6652684 3.6088368 4.7081540 3.1248777 3.4667199 3.0887710 3.1768979 3.0591037 3.5093071 3.3709313 3.3264647 2.8396900 2.9716486 3.7916602 4.1124919 2.6468080 3.4376311 2.9461065 3.2686603 3.1801472 3.0268636 3.5519059 1.9492626 4.4293796 3.5345826 3.1957504 3.3820141 3.5187020 2.7131619 2.7790205 2.1182583 3.8331469 3.3195480 3.4443143 2.8753078 3.6991453 2.9008520 1.6321139 3.5465970 3.8675002 3.9896848 3.7981455 3.1464089 3.6540065 4.2140242 4.1247292 3.2847382 3.8551268 4.4749730 5.0060740 2.8320435 2.7412060 2.8445337 3.0857709 2.7465607 2.9947556 2.7030155 2.8113839 2.7783432 2.8702384 2.9449550 2.7400454 2.9210692 2.8990559 2.6267303 2.5211355 2.6334675 2.9915982 3.0360912 2.8669748 2.8017017 3.1506037 3.0154501 3.0762092 2.8961987 2.7901582 3.0386781 3.3889587 2.8830568 3.1791510 3.1314208 2.9550146 3.1213946 3.5342983 3.0068947 3.0522648 2.6666564 3.1651354 4.9214756 2.8382300 3.0904837 4.8992293 4.5399082 4.3277206 4.2408681 4.3449234 4.2646430 3.6205326 4.7911388 3.0964447 5.0560994 4.9292566 4.2775515 4.3506906 4.5550908 5.1553774 5.0454943 4.7559140 4.3163636 3.1645728 4.8363954 4.6191560 4.4487383 5.4972762 4.2412655 3.8261589 4.3340705 4.4031509 4.8648075 3.3222372 3.6597142 4.7442832 3.1399014 5.3369396 3.6648992 3.6375502 4.9089728 5.1220821 4.2294018 4.5533152 3.1220748 3.7710406 3.4131570 4.2268501 3.4005859 6.7094871 2.8648928 2.8776408 3.2055177 2.8637918 2.7996442 2.8682463 2.8306061 2.7234819 2.8919554 2.9359608 2.7016579 2.8773384 2.7569474 2.9931432 2.9452587 2.8245567 2.7817889 3.0312160 3.1657915 3.2224170 3.0575851 3.1487091 2.9923924 2.7475071 2.9156669 3.5253554 3.0247812 3.1832703 3.0443244 2.6353605 3.1451238 3.2897406 3.0036893 2.6872112 2.7961335 2.8314924 2.9019803 3.1955049 2.7970466 3.1654138 2.9608988 3.1710409 2.8102586 3.1873181 3.5791641 3.4707942 3.3372731 3.0123633 3.2454367 3.4480692 3.2789789 3.4295009 3.2370676 4.1899139 2.7372554 5.7225777 3.8301321 3.7088222 3.6419371 3.6404901 3.8352962 3.7094694 3.6247119 3.5930906 3.6858667 3.8180380 3.6964650 3.3082714 3.6346036 3.9837523 3.5281700 3.6267133 3.4842419 3.2637540 3.2178582 3.7969732 3.7836001 3.3972728 3.0475365 3.3375054 3.4744671 3.4758678 3.2445660 3.4037411 3.6842960 2.9877167 3.3103301 3.5910950 3.5917565 3.5412368 3.6375402 3.1168441 3.8315009 3.3723448 3.3051673 3.8351288 3.6677629 3.6782203 3.5319045 3.3476260 3.6534092 3.3413255 3.7720865 3.1937669 3.8378469 3.6127460 3.6291442 3.6030073 3.8248128 3.2715373 3.3505421 3.2337450 3.6898780 3.4266906 3.3774871 3.4804752 4.1638027 3.2963385 3.4584430 4.1593320 3.0276186 2.9950180 3.2140896 3.3372781 3.6628799 3.1480002 3.0780874 3.1425920 3.4765304 3.5403261 3.5347990 3.3335314 3.5109644 3.7090831 3.5132466 3.2321157 3.0946925 2.6483360 2.5643520 2.5312382 2.6475116 2.8062780 2.8297173 2.6139138 2.8193213 2.6398175 2.8468862 3.0993052 2.9846872 2.9751599 2.9511182 2.7658826 2.4140005 2.9574443 2.7208406 2.6353091 3.1138994 3.2503603 2.7225208 2.6820152 3.4721277 3.2504407 3.1889746 3.0861867 3.0720829 5.0163761 3.1728498 3.3729202 3.4248898 2.4885472 5.2540294 2.7861928 2.9257117 2.6989281 2.7083693 2.8482989 2.7010777 3.1371723 2.8186135 2.7249396 4.5052905 4.6038928 4.3739882 2.2761215 4.8854892 5.1186528 4.0657453 3.3867686 5.3268161 4.1149789 4.1134137 4.2455995 3.9501189 5.2042302 5.3430906 3.9103779 3.1719778 3.0425577 5.0147361 5.9667453 7.2844301 4.1736212 3.9521660 5.6923200 5.9386710 5.3631223 3.0708798 4.4529859 3.6051759 3.7038944 3.8798910 8.8749439 7.3855635 5.9598977 6.1122969 3.8291874 6.0880459 5.3695480 4.5791227 5.7956866 6.0726190 3.2085178 5.7191408 2.8389497 3.3050991 2.9113989 3.3384920 3.4941345 3.0188283 2.8726805 3.2851907 3.1304729 3.1700503 3.1982091 3.5314775 3.5153693 2.8785440 3.2512095 2.8952488 3.1437960 3.8052160 3.3847315 3.3750867 3.5029130 3.0651503 3.1026378 3.1979795 3.3665980 2.7402086 3.4979162 2.9093109 3.6884846 2.8948946 3.7167921 3.5127197 3.2381091 3.3487483 3.1403403 3.8104266 3.0255768 3.4957952 2.6385795 3.5151431 3.0881990 2.6005537 2.7743803 2.9235552 3.5253918 3.9034536 4.7184560 4.1732562 2.8840096 3.6738098 3.1924187 2.8607935 8.9999989 6.5866734 4.7872501 4.6800793 3.1624855 3.2096485 3.3665625 3.2921104 2.8765410 3.3349677 3.3648778 3.2389256 3.0690276 3.3458176 3.0726071 3.4227356 4.0528354 3.3766512 3.3730555 3.1659354 3.7558938 3.6182829 2.5486362 3.1102940 3.3645663 2.8861199 2.9522164 2.9007229 2.9758260 2.9767692 3.7402302 3.2728382 3.0708685 3.2708452 3.2102972 3.3273934 3.2497661 2.9989758 2.9976914 3.3396661 3.6061587 4.4914225 4.4292802 3.5869998 4.0407893 3.6265678 2.9647524 4.6241568 3.2286524 4.4053311 4.2621961 8.9999983 5.0352787 3.5865966 2.5940007 2.8011914 3.6840417 2.5939450 2.6036165 2.6547200 2.8316491 2.6027276 2.6428969 2.5024282 2.6043917 2.5928877 2.6258774 2.6564913 2.5227806 2.5843847 2.6250620 2.8621370 2.7618005 2.5796730 3.7432408 2.7981815 2.8360866 2.7467337 2.6967164 2.9688735 2.9815665 2.7835032 2.7310883 1.9486031 1.3033792 3.4526979 3.2048379 3.9078683 3.9078683 3.9620341 3.9620341 4.0053250 3.9041174 3.5117764 3.8497415 3.7579400 3.4826264 4.2268391 4.4276195 4.4276195 4.1931322 4.4794535 4.1661324 4.7065140 4.0847259 4.0847259 3.6655580 3.6655580 3.8335230 4.6815858 2.0732985 2.0732985 3.6373282 3.5345808 2.0096787 2.0096787 3.8903702 3.8903702 2.2776412 2.2776412 3.5354214 7.5126408 1.8010702 
CHOSPE013901_KOG0647                                                                                                                                   3.5461097 3.5594708 3.4622825 3.3833784 3.8213630 2.9178212 3.5170912 3.4727204 3.2115503 4.0022926 2.7773929 3.9619978 3.1221848 4.3320002 3.3734868 3.6177795 3.3427312 3.3742622 2.7644995 4.1533421 3.3517089 3.3385823 3.5073719 3.4049169 3.5024064 3.3890851 3.0775472 2.8376631 3.1334358 3.3847065 3.1281838 2.9835266 3.5042409 3.0104186 3.2620001 3.2236084 3.9575576 2.6010219 2.9546678 3.6191594 3.5881848 3.5555162 3.5499507 3.5043262 3.5053737 2.7510534 3.3056818 2.6671814 2.8123659 3.1209863 2.4132984 3.2515993 3.9717371 4.1131234 3.2418912 3.4275773 3.4307405 2.9778326 3.3096460 3.2509011 3.1162691 2.9247447 4.2894564 2.7981106 3.3629865 2.7350096 3.1129548 3.5266174 3.5657362 2.6356995 3.1654306 3.6727639 3.2149471 3.8657429 3.0619887 3.2613624 3.1365344 3.3352162 2.9483848 3.0360774 3.3198560 2.8246553 3.1462648 3.8133544 3.3500844 3.1676282 2.9234274 2.9898878 2.7462204 3.7789671 3.8559967 2.7272259 2.6013472 2.6753443 2.6400456 2.6882422 2.6170222 2.6705848 2.3610169 2.6485320 2.7635059 3.2587741 2.7514437 2.6358334 2.6104391 2.6214009 2.8287630 2.6841169 2.9548270 2.8065287 2.6258019 2.8582447 2.8785595 2.7261100 2.7783112 2.8613122 3.1112482 2.8090027 2.6849758 3.0344451 2.7338018 3.0929209 3.2561593 3.2887249 3.1933530 3.0213395 2.5171327 2.4712445 2.8026810 2.9902837 2.8976645 2.8027004 3.2777227 3.1432117 3.2064779 2.4425114 2.7500335 3.0898324 2.8099613 3.0192990 3.3086109 2.8365730 2.6556525 2.7238940 3.0569282 2.9750349 2.6012807 3.0911724 3.1942544 2.7291992 3.3662216 3.1874293 2.5539231 2.7474212 3.6585999 2.7495267 2.8856568 2.7965852 2.6445728 2.8495543 2.6232886 2.8018705 2.8777875 3.2383250 3.2524416 3.0376366 2.8156751 2.7989086 2.8275589 2.8849161 2.8910250 3.1989666 2.6031887 2.7660935 2.6011709 2.6155890 3.0701153 2.8722698 2.8502293 3.6658376 2.7849645 2.7088557 2.9179466 2.6964844 2.4832614 2.4410406 2.7359944 2.8314882 2.7023886 2.9150486 2.8542998 2.6354330 2.4501679 2.6340446 2.7705462 2.8357536 2.2939735 2.5869045 2.4826053 2.8379736 2.8775409 2.6939495 2.6786630 2.8523083 2.3946768 2.7742826 2.7599780 2.6552975 3.0717232 2.8063954 2.6389275 2.8802367 3.0690649 2.8640303 2.6410091 2.7881654 3.1353820 3.9169341 3.1902568 3.4221518 2.7015727 3.0010749 2.9894819 3.1636718 2.6184776 3.0244885 3.5820377 3.3461915 2.9499333 2.9788276 2.6567570 3.1057989 3.1034537 2.8305177 3.0222537 2.9017407 2.9546715 3.0076505 3.3255799 3.2825307 2.9826091 2.9747133 2.8023332 3.1224421 3.2886044 2.9633669 2.7207385 3.2059449 3.3113078 3.3202807 3.3571179 3.1665227 3.5001134 3.0585257 2.9873311 2.8336703 2.5175194 2.8594655 3.0564302 2.9549310 2.9620435 3.2095261 3.2778395 3.3734321 3.0683195 3.3471632 2.6950935 2.7328210 2.3950452 2.6211648 2.4954235 2.5215589 2.6001217 2.7858223 2.6408546 2.5642063 2.7179860 2.6874189 2.8376374 2.8664809 2.7721451 2.9929127 2.8279886 2.6417001 2.6890190 2.6540674 2.7362322 2.7915499 2.7079132 2.5497425 2.7718368 2.4675524 2.4539794 2.8033133 3.2263200 3.1859600 2.5600966 3.0322299 2.9149351 2.9053769 2.7879453 2.7702338 3.1066646 4.0268057 2.8182241 5.4132713 3.2639705 3.7658529 2.9847364 3.8863170 3.7909598 5.0356424 4.0659565 3.9060233 4.2336544 4.4880804 4.2982545 4.5267603 3.9953642 4.6127370 5.6626944 4.1432378 5.1583978 4.6205877 4.0711939 5.5292842 4.0546311 2.6239646 4.6901267 4.9595157 3.2223722 4.7104438 3.8184949 4.6507286 4.1514162 3.0824298 4.6065206 4.4397131 5.2254071 4.4569786 5.0666958 4.1306781 4.5656076 3.8806446 4.2655071 3.6983838 4.4009430 4.1021540 4.7978769 4.3891936 4.9098977 4.3158343 4.6212355 4.6552075 4.5170412 4.7475834 4.3930481 4.6877097 4.9436343 2.8824499 3.1033311 3.1356940 2.8111317 3.0986224 3.1758448 3.0378470 3.3697000 3.0655409 3.0786223 3.0614679 3.2057608 2.9515294 3.2675323 3.1463150 3.2878182 3.2306461 3.1177009 3.1084319 2.9473781 3.1124828 3.1080614 2.9236225 3.1337675 3.0255971 2.9638675 3.1151254 3.1759040 3.2929568 3.0801096 3.1011518 2.8819263 3.3430652 3.1967919 2.9089242 2.9131243 2.9684390 2.6831291 3.5437110 3.3208112 3.1496067 3.1744037 3.5051423 3.0566261 3.5662881 3.3441871 3.4289840 3.1352670 3.1262871 3.0487321 3.5414443 3.2815092 3.1840373 3.1798931 3.5288447 3.0566070 3.5656147 2.9123000 2.8249994 2.8375798 3.0201931 3.4545195 3.3788594 2.8589004 3.2295489 3.0388973 2.9240556 2.8403110 3.0853650 3.5514789 3.2574632 3.4228632 2.8255817 4.0225865 3.6083452 3.1760141 2.8535103 3.1376970 2.8928212 2.8977965 2.9839800 2.9097724 2.9962384 3.4228520 2.9402588 3.1879594 2.8628013 2.8261642 3.2998100 3.0693048 2.7851174 3.2211175 2.9773660 3.4364668 3.2443982 2.9582217 3.0068344 3.0885762 3.3483728 3.0632534 3.2282337 2.9336733 3.0212320 3.1001755 2.9732521 3.2488928 2.9427470 2.8336146 2.8779064 3.3265004 3.1465065 2.9956804 2.7962802 2.8376142 3.1343647 2.9854083 3.0888069 2.8829355 3.4782030 3.2796550 2.9126093 3.1397327 3.5792653 2.5192649 2.7014690 3.4546027 3.3899083 3.2785205 2.8124166 2.7304483 2.9414546 3.0330566 2.8840425 3.2252180 3.1172591 3.6383747 3.1845314 2.7591643 3.1717822 3.1153527 3.1884900 3.1477364 3.1361832 3.2979137 3.3375142 3.0768063 3.3158883 2.8999749 3.7247794 3.4193167 2.9836834 3.0319401 3.2767812 3.0534286 3.2148977 3.3595116 3.5058184 3.2362916 3.0669283 3.5706508 3.3476591 3.5480977 3.4932210 3.2451846 3.0097711 4.0337118 3.1080217 3.3466284 2.9534944 2.8676012 3.3982578 2.9534944 3.5104973 3.5970083 3.4535276 3.5036470 3.5897955 3.3382889 3.2101041 3.4235824 3.3608743 3.5363125 3.4506282 3.2100443 3.7058497 3.6432830 3.6873632 3.4303104 3.2958268 3.2639386 3.5968022 3.4440038 3.1279737 3.4055216 3.6707619 3.0483331 3.2535407 3.5620299 3.2269403 3.1586328 3.1438349 3.5045029 3.5524938 3.5467235 2.8436567 3.4402772 3.5760512 3.6203458 3.1842286 3.1332785 3.5281421 4.2261787 2.4834232 3.0379766 2.4579681 4.4908158 3.4315559 3.3119006 5.3833904 3.4495910 3.5072788 2.8350061 3.0449975 2.9828892 2.8552744 3.3356029 2.7807228 2.8434833 3.4607603 3.0020464 2.8357193 2.9972045 3.1497346 2.8529169 3.2166608 3.1064737 3.1051444 2.7935576 3.2761610 3.3780449 2.9927856 3.2495305 2.9966997 3.4531331 3.3507789 2.8089805 3.0525322 3.2432865 3.4035519 2.9255743 2.8790918 3.5422849 3.5285393 3.3820398 3.3795898 2.9426899 3.3263488 3.1149316 2.3242577 3.0673103 3.0932199 3.0230282 3.1486083 3.1034808 3.0598258 3.0442687 3.2271023 3.0763390 3.1013492 3.2578355 3.2085649 3.1742008 3.2728950 4.0614344 3.6085660 3.3879149 3.0753263 3.3476000 3.5931160 3.2693048 3.3496373 3.0563092 3.6649283 3.1949207 3.2432038 3.3399359 3.0237220 2.9670180 3.1406561 2.7072028 3.1603038 2.7645742 3.0219052 2.8644492 3.2389299 3.0521810 2.7416361 2.9987885 2.7303554 3.0499108 2.6836408 3.4969031 3.3972894 3.1220651 3.4448162 3.1872359 2.7592003 3.2208732 3.5058819 3.3300131 3.2353719 2.8388525 3.5172241 3.1486653 3.2907448 2.8281970 3.5423042 3.0888244 3.1944424 3.2742278 3.1622371 3.0245949 3.1038805 3.2506284 3.1278053 2.9749598 2.9901862 3.4972171 3.2642340 3.4015586 2.9751199 3.2455409 3.2185882 3.1864625 3.8418096 3.4045357 3.1470045 3.4903048 2.8069551 3.0681233 3.4746142 3.3455783 3.3970720 3.1880725 2.7837403 3.3889832 3.2111105 3.6247503 2.9698318 3.0690497 3.2636091 3.4407319 3.2846495 2.8499173 2.8449139 2.7141875 2.7955327 2.9407908 2.7519956 2.8584492 2.6899408 3.0360325 4.1100944 2.8865725 3.3139725 2.7482961 2.6351411 2.8853107 3.0386888 3.0615921 2.6395000 2.9693916 2.9405490 3.1478533 2.7404161 3.8332916 3.5084948 3.3184536 2.8837946 2.6435462 2.9395008 3.1298968 2.9414753 2.4688913 3.0781287 3.0859740 2.8684778 2.9436063 2.9446515 3.2277449 2.7084984 2.9832464 2.9957544 2.8157128 3.2772727 3.2944267 3.2811399 3.0836426 3.4634090 2.9505209 3.2201071 3.4085633 3.2248888 3.5064446 3.0859234 3.3393624 2.7765138 3.7135392 3.4296781 2.7959188 2.8841889 2.7478142 3.3922171 3.8323893 3.8511691 3.6327444 4.0285594 3.4628912 4.4415428 3.9380471 3.4620760 3.8592178 4.6751563 2.5676359 3.3575422 4.3493701 5.3500832 2.8445338 3.0141836 2.8510156 2.6816000 2.7273990 2.7093107 3.0498496 2.9464592 2.9085974 2.9805494 3.1191466 3.0373853 2.9462126 3.2867390 2.8460014 2.9112094 2.7667368 3.1968897 2.7232259 2.8155653 2.6882891 2.6952474 2.8189422 3.4285511 2.8537408 2.8141252 2.8403874 2.8663883 3.0167060 3.2532270 2.8146823 2.8327548 2.7930935 3.3610615 2.9803949 3.2523035 3.1540384 3.1397604 2.9621993 2.7650721 2.7034310 2.7923661 3.6109725 3.1753257 2.8608561 2.9002019 3.1260047 3.2261721 4.9444712 2.5347041 2.8846744 2.5454954 3.2412163 2.5092472 5.3471807 2.9565928 2.9186602 3.0399893 2.9610274 3.0372361 4.3926941 3.4699205 2.7879890 2.8575414 3.3326695 2.6588630 3.3249782 2.5969407 3.0516514 3.7862689 3.5446960 3.2767633 3.1295359 2.6474041 2.9836952 3.5275711 3.4519837 3.2292194 3.5428645 3.9690319 3.3482002 3.3555096 2.7379587 3.6063728 3.6026079 2.5833909 3.4774172 3.1833008 3.1242636 3.6593775 3.1840060 3.0376807 3.1832485 2.7981306 3.3219267 3.0107833 2.9234365 3.0024523 3.1117817 2.6538543 2.7977068 2.9724276 2.8275127 3.3238388 2.9826514 3.0465482 2.7229219 2.8886403 2.7868118 2.9361833 3.0799931 2.7714121 2.7562479 2.8906248 3.2130616 2.8400240 3.2409358 3.1519493 3.2553531 2.7194359 2.8620348 2.7757564 2.7013674 3.1130654 2.9494678 2.7049985 3.1496310 2.8664884 2.9459495 3.3339417 3.1767798 3.0755718 2.8326451 2.8692382 2.7082700 3.5997008 2.8475140 2.8181934 2.9538211 2.8750647 3.1637861 2.9386773 2.9020079 3.0187212 2.4538276 2.7694753 3.0547836 3.1563782 3.2005541 2.9831178 2.6685353 2.4086129 3.3310498 3.1343601 2.4571532 2.8510397 2.9829272 2.9352191 2.8954145 2.7517687 3.1054567 3.0457075 3.0443854 3.5413948 2.2043319 2.7415445 2.8153451 3.7782373 3.7867181 3.4404075 2.7702656 3.4688955 3.4861367 3.2320317 3.0378482 3.2048545 3.7625682 2.7754716 3.0245553 2.5660727 2.9831477 3.1714246 2.8390265 3.2415024 3.1814724 2.8680589 2.7658104 2.6138540 2.9031676 2.7650296 3.1469483 3.0957261 3.1133138 2.9771556 2.7614992 3.0506398 3.1117247 2.9261033 3.1157066 3.3100171 2.8326975 2.9107852 2.8620015 3.2852131 3.0917576 3.0562948 3.1433655 3.1054862 3.1394764 3.2159517 3.0886591 3.1119063 3.3768012 3.1474182 2.9829992 2.9285229 2.9344978 3.6718162 3.2863794 3.3147684 2.7688249 3.2024425 4.0668155 3.6988914 3.1362014 3.3803739 3.1938416 3.1407029 3.0244345 3.3870894 2.8805472 2.4910314 3.4545649 2.9102224 3.2929372 3.0122833 3.2716071 2.6517865 2.7789085 3.3995116 3.6789927 2.9911506 2.9713688 3.0125693 2.9625756 3.3429096 2.6809549 2.8185145 3.2519268 2.8285844 2.7537643 3.2679341 2.9103848 3.0898968 3.0225411 2.8625268 3.1177484 3.1797580 2.7975736 3.1468142 3.5841572 3.2424394 3.7233604 2.9810510 2.8252070 2.9036217 2.7214096 3.1816847 2.8050200 3.3754290 2.9778023 2.8121023 2.8076591 3.1826528 2.7365464 3.0246263 3.2745444 3.3493999 2.7655598 3.0930854 3.0190709 3.0045438 3.1257154 3.0693833 2.7821598 3.2783362 2.9072536 3.0610220 3.2784591 3.0596242 3.0601420 2.6378602 2.8084754 2.9644650 2.9101536 3.5469155 3.0043290 3.2366233 3.2037476 2.9762008 3.2499658 2.9513215 3.3844242 3.0182553 2.9299279 3.0501229 3.3958748 3.6979919 3.2005891 3.4217048 2.5768001 2.7991154 2.6651771 2.9383205 2.6339865 2.7658392 3.4365411 2.5902231 2.7983594 2.5192663 2.6938099 2.6118505 2.8515920 2.8791777 2.5626465 3.0054880 2.5155052 2.8556332 2.6925511 2.8905162 3.3068766 2.8578548 2.7695381 2.8829798 2.9344186 2.7319877 3.0892984 2.7112875 3.0082312 2.9954854 2.7949948 2.9372482 2.8560914 2.6990080 2.7527772 3.4074733 2.9847375 2.7328953 2.7358332 2.8454942 3.1187307 2.8612755 2.7743615 2.8081367 2.7940515 3.2054936 2.9353583 3.2229006 2.8362174 2.6944668 2.7935574 2.9509105 2.7777135 3.3551039 2.5366055 2.4746131 3.4734046 5.2333645 2.6449307 2.7310506 2.8624555 3.1436561 2.3701037 2.4755273 2.8201453 3.5113361 3.0964970 2.7162722 3.0816097 3.0157547 3.1774675 2.3199637 2.7360572 2.1541442 2.8876796 2.1096269 3.7903292 5.3008876 3.7923012 3.1457280 2.9177753 2.9250366 3.1804681 2.5123421 2.5143674 3.0528548 2.2836323 2.0630990 2.5332489 2.6095137 2.9553801 3.0793766 3.6226487 3.1615012 3.3571939 2.9692533 3.3354185 3.8726966 2.3849393 5.7492517 8.9999987 8.4490989 4.5135607 3.0975263 6.9516750 5.8634014 5.9217851 3.8271617 2.9096884 4.2858578 3.0436875 5.6656435 3.8620542 3.9989851 5.8965943 2.9302190 6.5430666 8.9999983 3.6058293 4.0467111 6.7578114 3.6093770 6.2966258 3.4737101 3.1817356 4.1193872 3.0538116 3.2414167 5.0164170 4.2811724 3.6695260 2.9008745 2.7491037 2.9003144 2.8975894 2.8272999 2.8388447 2.8488193 2.9917187 2.9212531 2.9482721 2.8972993 3.0340523 2.7453335 2.8566701 2.8098584 2.8417187 3.0968227 2.8975438 2.7317837 2.7102048 2.7254855 3.1139169 2.9955683 3.0181353 3.3253151 3.1623674 3.2456072 3.2790661 3.0275112 3.0418660 2.8980494 2.7764372 3.5500402 2.8621359 2.9216866 2.7428746 3.0233139 5.9964707 2.9965074 3.0641032 3.4349196 2.7500350 2.9584738 3.0056868 2.7261091 3.0912659 3.2346935 3.2971540 3.6187728 3.3464793 3.4078316 4.8972981 3.4985009 3.3694527 4.3739949 4.3797500 4.5363030 4.3415984 4.3004185 4.5187967 4.7162666 4.5282597 5.2772532 4.3818429 5.0359668 5.3896830 5.3815428 4.1342873 5.1797139 4.8620781 4.7022235 5.6051671 4.1970702 5.3684640 4.7114515 4.4682410 0.8027670 0.8658840 0.7773971 0.8252622 0.7691713 0.8971962 0.9797596 0.8956810 0.7923800 0.8275297 0.8195977 0.9928187 1.0923810 0.9888045 0.9276020 0.8747971 0.9148877 0.9673999 0.9902913 1.0203684 0.9141343 1.1388653 1.0253054 1.0028400 1.0371560 1.2670659 0.9878863 1.1795940 0.0000000 1.2545339 1.1585567 1.1010809 1.1606811 1.0748278 1.2231888 1.0983978 1.3988334 1.2352105 1.2335865 1.4053559 1.3107566 1.2601017 1.2609946 1.1763304 1.4142578 1.5159798 0.8242726 1.5448266 1.2376092 1.2249048 1.5617095 1.1156773 1.4564134 2.0091010 1.7498920 1.6419156 1.9167394 1.7465894 1.7124691 1.3326005 2.2237790 1.2502736 1.9775593 2.0017926 1.6253671 2.9239148 2.2557411 1.9916771 2.1640401 2.3271925 2.8796532 2.5426812 2.1607804 2.5711473 2.0184371 2.5018150 1.5340389 1.9913392 2.9541970 2.1149605 2.6851486 2.1269860 1.4476892 1.3605023 1.6038252 1.5572244 1.7765588 1.6905720 1.6468177 3.3620252 3.3182994 3.2147764 2.9080525 2.9310120 3.1435091 3.0150803 3.5413532 3.2220331 3.5281415 3.0454045 3.0505565 3.3946618 3.0418008 3.4480701 2.9580858 3.6857251 3.1442968 2.5830051 3.1230493 4.0049340 2.9360366 3.6388184 3.0684420 3.5621062 3.2453152 3.5846679 3.1025142 2.8949963 3.2642674 3.3997260 3.5563729 3.6903873 3.4494195 3.6448192 3.5285304 3.1762242 3.7104868 4.0031764 2.9026016 3.4402582 3.0404277 3.1016760 3.2711798 3.2217637 3.9388814 4.1576630 3.4722882 2.9885585 2.7741891 3.1905164 3.6642172 3.4560330 4.1950782 3.3214305 3.4663061 3.6708248 3.8257033 3.3484876 3.6212911 3.9823159 6.9533831 3.0724495 3.1233245 4.1278725 6.2761273 3.2717973 5.9031185 4.0769511 3.6069043 3.5667713 3.8140740 3.9530623 3.7176923 6.1190991 3.3764209 6.0485592 2.7491228 5.6062797 3.9071140 5.2704956 7.0211955 6.4251153 4.8812596 6.2663211 3.3826712 3.5219457 3.8479978 3.5364935 3.3202694 3.4957149 3.5952682 3.0495816 3.2909962 3.7343452 3.4247189 3.7851305 3.6054936 3.2359435 3.4705542 3.5603999 3.0501278 3.2843610 4.0127602 3.4282791 3.4964723 3.1744845 3.5349592 3.8730407 3.4558253 3.4749157 3.2458664 3.4490334 4.1239663 3.9353594 3.4273593 3.7900231 3.5856415 3.3709044 3.6467438 3.4585596 3.5856638 3.4759255 3.3264640 3.5708256 3.5782733 3.4463728 4.8317619 3.4282093 2.6888786 3.6739316 3.5517188 6.2488059 4.0546013 2.8981033 3.1181146 2.8688919 2.6181231 3.2021035 3.7297786 2.8092826 4.3892548 4.3373375 3.5609461 2.6325283 2.7262065 3.3112170 3.9164398 3.8848617 3.2804475 3.5181646 3.1195523 3.5995909 3.0400339 2.9262277 2.9824195 3.5844204 2.7038016 3.9772803 3.3935175 2.9087438 2.8598956 2.8001050 3.0185015 4.9983144 1.4119096 1.2765810 1.4111054 1.5519746 1.3172884 1.3286324 1.3701319 1.4608194 1.4449017 1.4233090 1.4679336 1.4577309 1.4954216 1.4722277 1.4909803 1.3641830 1.4215294 1.4163844 1.4925238 1.4263140 1.5719056 1.4601575 1.6219319 1.4650965 1.9175062 1.5804933 1.5807614 1.5710507 1.4792248 1.4397185 1.3253349 1.5547048 1.7783476 1.8213217 1.4887998 1.6607814 1.6534263 1.2063994 1.6312022 1.5757838 1.8275793 1.3458486 1.7920587 1.4641206 1.8795068 1.1464252 1.5853786 1.9193125 3.1218032 2.9503486 3.2716417 2.6002271 2.7210768 2.4661082 2.9024112 2.8742180 2.4474083 3.0650800 2.9848883 2.5554321 2.6752887 2.8100458 2.7333917 2.3931643 2.8864773 3.4358828 2.9791282 2.4925100 2.8503601 2.9437256 2.7709784 2.8168956 2.8760985 2.9823978 2.8833821 2.7135024 2.8751050 2.5767780 2.7535323 3.0327270 2.5765066 2.6819716 2.8042825 2.8193770 2.6885234 2.7895366 2.7247061 2.6862738 2.8662417 2.9593053 2.7856311 2.5234212 3.1298627 3.0884673 3.1333913 3.0688833 2.8652455 2.9372397 2.7483260 3.0069413 2.9003614 3.3356757 2.6907045 3.0654484 2.8734147 2.8019800 3.2808939 2.4202537 2.8791689 3.1082377 3.2142680 2.9109548 3.1447326 2.6990559 3.0174695 3.1336104 3.4780120 2.8530673 3.2267041 3.6581266 2.8847095 3.3981638 3.1573394 3.0634541 3.1695173 3.4571809 3.3769845 3.3462125 3.4733494 2.7944960 3.2679748 3.3436119 2.9870509 3.3444603 3.2880009 4.0275203 3.1252210 3.0692723 3.3812618 3.7484770 3.3682750 3.1447765 3.3090666 3.5903245 3.4190091 2.9557660 3.1316014 3.3936175 3.4665142 4.0629477 2.7965575 2.8014216 2.6538862 3.0819965 2.8514291 3.0196607 2.9266134 2.7180232 2.6731651 2.7791829 2.6158214 2.6130600 3.0963134 2.8920733 2.7123218 2.7968346 2.6779715 2.7729872 3.0677554 3.1918462 3.0533690 2.7554270 3.2391161 3.1107806 3.0175068 3.0868246 2.8588167 3.2164228 2.6815499 2.5674430 3.1432817 3.2788090 2.8622627 4.1216806 4.0780758 3.3683851 3.5000890 4.2422832 2.6186405 3.2201446 3.3778807 3.3973733 3.4348803 2.9231203 3.1099883 3.1804948 4.5306962 3.7642269 3.3155517 4.2016934 2.9639602 3.5691679 4.0305959 4.1577584 3.1726980 3.1309881 3.3950735 4.0465223 3.9988692 3.7019418 3.2119267 3.4391547 3.5934884 3.7196960 3.4892404 3.9466868 2.4956106 4.2373564 3.9933160 3.2492726 3.2137676 3.2621988 3.4420747 2.7788179 2.7691116 4.0226228 3.1997930 4.1757144 3.5807099 4.1541699 3.4199438 2.5887609 3.7002795 4.1511562 3.8504016 3.5072415 3.7940034 3.4725443 3.6623969 4.1764685 3.5405467 3.4331960 4.4839686 5.5292680 3.1509122 3.0590125 3.7431751 3.5705124 3.5318166 3.4242532 3.3718349 3.3675957 3.5455894 3.2786405 3.7545679 3.2484090 3.0281202 3.6068920 3.2541368 2.9754684 2.9867913 3.3216030 3.1449626 3.2786143 3.3795635 3.7043505 3.3080645 3.2542679 3.2040292 3.3523629 3.0861322 3.7599236 3.3385325 3.7029548 3.4740311 3.0975339 3.3389569 3.4224460 3.4266037 3.5643105 3.2330575 3.2276228 5.5277680 3.1178218 3.6484976 5.6054311 4.8014044 5.1748509 4.7521577 5.1224244 4.9074264 3.9463216 5.6407972 3.1104157 5.4642358 4.6364688 4.7295156 5.4639796 4.8698546 4.9838272 5.0493458 6.3258295 4.9400161 3.7922100 5.4630214 5.2489575 5.3619115 5.8970996 4.7772017 4.7090985 5.5150943 5.2618773 4.9040607 4.0576989 3.6772181 5.7610359 3.1739154 5.9672997 3.6683038 3.6581703 5.0956217 5.8239651 5.6401744 4.8318158 3.5900995 4.1546653 4.3507859 5.0158139 3.8806510 7.3771469 3.0339523 3.0287446 3.4077751 3.1327415 3.0418181 3.2821506 3.0896527 2.9558784 3.2766488 3.3752353 2.9580902 3.0095958 3.0608847 3.3717457 3.3205350 3.1396702 3.1088868 3.5647688 3.1926796 3.5004213 3.2579979 3.2209110 3.4682648 2.9282421 3.2617255 3.2524936 3.1073575 3.4695048 3.3556199 2.9114838 3.6061619 3.6996975 3.5226761 2.7702513 3.0753593 2.9570125 3.3438900 3.7191436 2.9817209 3.3914323 3.3204818 3.3846711 3.4243377 3.4575153 3.6747233 3.7200170 3.6393206 3.4498911 3.7032976 3.5855528 3.8163517 3.7406606 2.8946041 4.1592492 2.6272205 6.1950530 2.9901164 4.4803375 4.2848939 4.4332269 4.7632609 5.1560059 4.6271534 4.4128241 4.8915215 4.7715235 4.8610123 4.2751007 4.5382252 4.4537075 4.6489228 3.9898867 4.7163712 4.3027506 4.5053556 4.6021005 4.5329068 4.0956687 4.0369885 3.8218030 4.8674167 3.8740836 4.1745170 3.9965938 4.6050343 3.6154717 4.1431151 4.0074621 4.9073158 4.6079926 4.9494014 3.9987543 4.3099780 4.2230898 4.5297654 4.4175097 4.0196231 5.0263304 3.9618340 3.9508074 4.8472128 4.0903103 4.0949811 3.9331959 3.7286254 4.1383549 3.9142378 4.1888590 4.1605178 4.2567646 3.8305669 3.8498476 4.1189932 4.7264960 4.1904575 4.0162249 4.8754664 3.3243792 4.0184615 4.3909992 3.6724162 3.7480332 4.0603298 3.5525568 4.1124105 3.5557457 4.0483205 3.5336941 3.7418292 4.4937548 4.7067176 3.7994755 3.8118458 4.2473745 4.3107043 3.8425679 3.6758995 3.4521737 3.0572848 2.8976593 2.7851253 2.8646659 3.2095403 3.1128547 3.1593411 2.7874020 3.0072733 3.0283626 3.0481046 3.3001603 3.1807615 2.8973821 3.1045648 3.0731493 3.3664474 3.1635785 3.1868619 3.8094427 3.2170083 3.2801351 3.4301898 3.4044780 3.3645225 3.4553135 3.5928787 4.0493948 3.4389951 3.6799453 3.1649191 2.9007451 4.0379086 2.5079470 3.3982841 3.0588425 2.6203034 3.4306212 2.7292566 3.2479844 3.0365155 2.6305751 3.3750766 4.4961920 4.9982717 2.9086681 5.2231381 4.9722751 4.3316819 3.5304030 6.2975370 4.7353911 4.5925333 3.8799875 4.8634877 5.2710856 6.7417839 4.6752008 4.1044175 2.9936545 4.6530287 5.0811273 5.7263471 4.3819281 5.2106633 5.1073318 4.4878941 4.4693221 3.6391310 5.5315495 4.2972840 5.3037399 5.1989884 5.4429107 6.5214615 5.6357267 8.1579558 3.9541963 4.6946708 5.3682948 4.4922974 6.4500504 5.8019959 3.6257938 5.1343488 3.1633787 3.0986348 3.0015667 3.3082055 3.5670008 3.0744347 3.1309626 2.8445885 2.9518061 2.9937167 2.8898589 2.9241225 2.9208583 3.3112771 3.0098625 2.9217583 2.9042656 3.5743278 2.6724670 2.9656421 3.1797872 3.2617482 2.7396240 3.1891725 2.9233580 3.3170334 3.7452406 2.8015520 3.3441375 2.8811821 3.0538452 3.4423230 3.2184830 3.8284564 3.2588942 4.3704695 3.5774465 3.2975284 2.3711502 3.0540146 2.7276493 3.1107924 3.3327038 2.5960190 3.4067329 4.8432925 4.6717602 4.5838976 3.1164167 3.0499265 3.9836201 2.7572137 6.7416664 5.9007500 4.0974223 4.0245039 3.3083012 3.4271305 3.3093169 3.8834098 3.0679765 3.9043857 4.0850076 3.8921591 4.0526204 3.8447485 3.2764564 3.5880057 4.1464427 3.8031214 3.0452479 3.3430381 4.2415643 3.7974586 3.2459018 2.8882434 3.9327306 3.5537670 3.5244592 3.7172181 3.1674224 3.3130106 4.1261278 3.5449652 3.9975910 3.4235147 3.7586735 3.7475500 3.3086324 3.1822878 3.5182461 3.5067704 3.9483508 4.9299974 3.5762040 3.5617883 4.2869161 4.3089078 2.9869613 4.3528069 4.3187114 4.0500396 5.4878007 7.2670403 5.3880842 3.6212360 3.1734181 3.0504904 3.8435549 2.9516528 3.0261106 3.0505239 2.9574456 2.8224042 3.3220380 3.0036131 2.9873418 3.2478172 3.0878214 2.8348732 2.9585286 2.8702907 3.0598779 3.1254815 3.2891782 2.9306840 4.4751397 3.0890904 3.3562518 3.0187355 3.0508669 3.1501262 3.2230101 2.9630620 3.0629189 2.3538645 1.3493174 4.4187688 3.6818191 4.0903096 4.0903096 4.0998106 4.0998106 4.1230325 4.0581043 3.9603345 4.4130285 4.0224838 3.7208321 4.4959924 4.6483727 4.6483727 4.4835910 4.3399480 3.9778330 4.2811330 4.2750357 4.2750357 4.0815386 4.0815386 3.8578042 4.2685263 2.1186805 2.1186805 4.1943993 4.0077175 2.2697820 2.2697820 4.7038549 4.7038549 2.4800230 2.4800230 3.8354500 8.9999987 1.6954135 
DIPROT006966_KOG0647                                                                                                                                   3.4430785 4.1783857 3.2827784 3.3404894 3.7254728 2.7623598 3.4118749 3.2000154 3.5338956 3.8194491 2.6307997 3.9416032 3.2345115 4.7250526 3.4741032 3.3344532 3.3767981 2.9260398 2.6964156 3.8371525 3.4771541 3.4638656 3.9113359 3.2353800 3.5490878 3.8438989 3.3651475 2.8278030 3.1796646 3.8734491 3.2067907 3.0060317 3.7117526 3.0200553 3.3668623 3.0864125 4.4454631 3.1900406 3.3951446 4.0934298 4.1086891 3.8130825 3.1879818 3.6551870 3.6972335 3.0045535 3.2586746 2.7164873 2.7094570 3.0616215 2.6498634 3.0767597 3.7649779 3.9253224 3.4667139 2.8231759 3.9017542 3.4366420 3.6156193 2.9699858 3.6606727 2.5774845 4.2686157 3.1580818 2.9999992 2.8335670 3.2412445 3.5927184 3.1062458 2.5130808 3.4407092 3.6965468 3.6414808 3.7762712 3.7896641 3.3863671 3.4078551 3.6243070 3.3699142 3.1261740 3.4107731 2.6873096 2.9518340 4.1340643 3.7330584 3.6103570 2.6894322 2.7717189 2.8217542 3.6495842 3.6960472 2.8802128 2.9524611 2.9443269 2.9994354 2.8903295 2.9286062 2.9200199 3.0372710 2.7888615 3.1441799 3.0432461 3.0603227 2.8650868 2.5676410 2.7844628 2.8682496 2.8367746 3.1898926 2.9318520 2.8120438 2.8989118 2.9745168 3.1231919 2.8368502 3.1310626 3.0744186 2.8721785 3.1938590 3.0078534 2.6618241 3.1152299 2.7825828 3.0869371 2.7251276 2.9892093 2.5457296 2.6833171 2.8512999 3.1447239 2.9155272 2.9146106 3.0634626 3.3179018 3.2052266 2.7512029 2.7940749 2.9524720 2.9327630 2.9297727 2.9703858 2.7782549 2.5847516 2.9221428 2.9050437 3.0250081 2.9617313 2.8076567 2.8822942 2.6445092 2.8732595 2.7243180 2.8690011 2.8937786 4.3572031 2.8355031 2.9134752 2.6697109 2.7404176 2.7092545 2.5949514 2.5192144 3.0275332 3.1310822 3.2511636 3.0846788 3.0359248 2.9058471 2.6692585 2.7981456 2.9335946 2.8527948 2.8071897 2.6698037 2.7681765 2.9391539 2.8924420 2.7125485 2.8237129 3.4359986 3.0669321 2.6316978 3.0046436 2.8617746 2.8060147 3.2966831 3.0246929 2.9020824 3.0567661 2.9695565 2.9791079 2.7523496 2.7323451 3.1375363 2.8504599 2.9056035 2.8455613 2.7549326 3.0116535 3.0228174 3.0153006 3.0569651 3.1285728 3.4662760 2.8610048 2.6460070 2.8096455 3.1153228 3.1502779 2.8398243 2.9376185 3.2649652 3.2547260 2.9534736 2.8890951 3.2192160 3.4310239 3.3269195 3.2465275 3.1140243 2.8722513 2.9973862 2.8089980 3.6811259 3.1644353 3.1739845 3.0186101 3.2368229 3.1003999 3.1407826 2.6984084 3.7017339 3.1171297 2.7708153 3.3349511 3.1656255 3.2456826 4.0005695 3.4827682 3.1376965 3.8747404 3.9332914 2.8284280 2.9178832 3.2956382 3.6240961 3.3450914 3.6606788 3.0507705 3.4113218 3.8837620 3.4401411 3.7504119 3.4864948 3.2355608 3.5750918 2.9090778 3.0601010 2.8914661 3.6974837 3.1427468 3.2062782 3.3613381 3.4667259 2.8468719 3.1885085 2.9550330 3.1173292 2.6047726 2.6395688 2.6787607 2.9329599 2.9300832 3.0205914 2.5797023 2.6662220 3.0640567 2.8948941 2.6663181 2.7208335 2.5343802 2.6336524 2.9477310 2.6855208 2.7124418 2.8103763 2.9991405 2.7746029 2.5218937 2.7815670 2.6258688 2.8350761 2.8490454 2.9719364 3.2657574 3.1453893 2.7412562 3.1866099 3.1541378 3.1905447 2.7997069 3.0644296 3.0602734 3.9887989 2.8529917 6.0433098 4.0952801 4.2159541 3.2720313 3.9227605 3.6998476 4.4679987 3.9665331 3.6270901 3.6121728 4.7473425 4.2965350 4.5214797 3.7952567 4.7473553 5.1055236 4.3213938 4.9192280 4.4607155 4.6711180 5.2874838 4.4215531 2.9077884 5.1246334 4.4444977 2.4815987 5.2525475 4.0828163 4.1334981 3.6206077 3.0488519 4.2166969 4.0521949 5.3644190 4.1657050 4.6445570 3.8397306 5.3737401 4.2720869 3.7290033 3.6049313 3.6673134 4.2095513 4.8067981 4.7040891 3.9448513 4.2744348 4.6772378 4.4959062 4.9073105 3.9594575 4.3191750 3.9492187 5.4835061 2.7033169 2.8095409 2.8683182 2.8256888 2.9024648 2.8980395 2.6782541 3.0509974 2.6306494 2.8651101 2.7409647 2.8152394 2.8674415 2.8860731 3.1402455 3.0220154 2.9247181 3.0585495 2.9336997 2.6985911 3.0054524 3.0346193 3.0910721 3.0224635 2.9460186 2.9581012 2.7851458 2.9531029 2.9056218 3.0045188 2.8924302 2.8882284 3.1086482 2.9450386 3.0109716 2.9146682 2.9895603 2.9699234 3.3901802 3.0580871 2.9262946 3.2749059 2.9153378 2.6677728 3.3511819 3.0962300 2.8356171 2.9987155 2.9236683 2.9014519 3.7882752 3.3181476 3.1734794 3.9573264 3.1933857 3.0031027 3.3446410 2.4600726 3.1111457 3.1651979 2.9389831 3.6101160 3.6314408 3.0805565 3.1992608 2.6791204 3.3004113 3.2264753 3.2746152 4.2636949 3.0709861 3.5607709 2.1556651 3.4667604 3.9173514 2.7994062 3.0882362 3.0027385 2.3075804 3.0581421 3.2250368 3.1627032 2.9913596 3.1476591 3.0152626 3.1412999 2.8524438 3.0105858 3.2229314 2.9596855 2.8377868 3.2618623 3.1226692 3.3009777 3.1810478 3.1820148 2.9361957 2.9394732 3.0747600 2.9542752 3.1891123 2.7843809 2.9471234 3.2706626 3.0789693 3.0950701 3.1201272 3.4293108 3.1314440 3.4385560 2.7629059 3.3870350 3.0984133 3.4344527 3.8709616 3.1267337 2.9635798 2.8477767 3.6201530 4.1038745 3.6984450 2.7912771 3.2747156 2.9966173 2.8092330 3.4066648 3.2159643 3.0718702 2.9314703 3.0642548 3.1784453 3.1840863 3.0867923 3.0498430 3.1431687 3.6112640 3.5824238 3.1422399 3.2334847 3.0685796 3.0320431 3.4904321 3.6027946 3.3525995 3.2749611 2.7897302 3.2087081 3.2410647 3.6478737 3.3169117 3.4701014 3.1105841 3.6130977 3.2523290 3.2645523 3.0339123 3.5613063 3.4968051 3.2696356 3.6210286 3.5500006 3.4201324 3.5332195 3.1500122 3.0387645 3.3528917 2.8183261 3.1976203 2.9289089 3.7309015 3.2608027 2.9289089 3.6544314 3.3759532 3.2456759 3.3753376 3.4355196 3.6412406 3.2200498 3.3646463 3.1447332 3.4916894 3.1767292 3.2452358 3.6344769 3.4534719 3.4768802 3.3737352 3.2125466 3.2861699 3.2897857 3.7495699 3.1943271 3.4048798 3.5864483 3.2254218 3.4157154 3.3752574 3.3384687 3.1644572 3.1764955 3.6856322 3.5299262 3.4423583 2.9076694 3.8824478 3.1135862 2.9575697 3.2498709 3.2212417 3.6974921 4.0627496 2.3637155 3.0133193 3.7500344 4.1548323 4.7847967 4.7172304 4.5206169 3.2954645 3.5696741 2.8926892 2.7790269 3.1792256 3.1114251 3.1195383 3.0161417 2.7349768 3.6784298 2.8995794 3.0210561 2.8404369 3.4403906 2.9288934 3.2422570 2.9383159 3.0135597 3.0043533 3.1485294 3.2213142 2.8011406 2.9620192 3.2169100 2.8418130 3.0763835 3.1173489 3.0093586 2.9531801 3.1963500 2.9127607 2.8387822 3.3932424 3.6193624 3.3112657 3.1028035 3.4233115 3.0631674 3.3308488 2.7024515 3.0888320 2.9642921 3.2088398 3.1539361 2.9134471 3.1317121 2.8734405 3.1832720 3.1108677 3.1856452 2.8129867 3.2903563 3.2222626 3.3502429 3.3225039 3.4756709 3.3679071 3.0234262 3.4497381 3.4471969 3.1927365 3.2762399 2.9341045 3.4548378 3.4541708 3.1148430 3.5925396 3.2030603 2.8846079 2.7631506 2.7543850 2.6561304 2.9448103 3.1357947 2.7268354 3.0883397 3.3191429 2.7254360 2.8144920 2.6308129 2.8007998 2.7190486 3.1728046 2.8735849 3.5157772 2.9638894 3.4819239 2.7443080 3.1976874 3.7450912 3.6212838 3.4639744 3.2837456 3.4253768 3.3511113 3.2785831 3.0422743 3.5001833 3.1364921 3.1898498 3.3480308 3.1009218 3.4826682 3.1034970 3.3639611 3.1615165 3.1487678 3.4026150 3.5184443 3.2132782 3.2025252 3.1802321 3.1990058 3.3507280 3.2863302 3.3860371 3.1599032 3.0488345 3.7179670 3.3221985 3.0654801 3.4691786 3.3320707 3.4436936 3.1959850 3.1718963 3.1786390 3.7295440 3.4623350 3.2558114 3.0995034 3.4358295 3.6489434 3.1742067 2.7212900 2.7064890 2.8919644 2.7961727 2.5958928 2.7026065 2.8360355 2.4946316 2.8249765 3.9246670 2.8378035 3.0337828 2.6679380 2.8334495 2.7514567 2.7381977 3.1482375 3.0846288 2.9750671 3.1301962 3.3850833 3.0328530 3.3123000 3.0346904 3.8783371 2.8693902 2.7022774 2.8575018 3.0964802 3.2225450 2.5013661 3.2575782 3.1512476 3.1124473 2.9550440 2.8009161 2.9587159 3.0588196 3.3338283 2.5753054 3.1249714 2.6725188 2.9523224 3.5323502 3.0470242 3.4717639 2.9021919 3.0117004 3.3552511 3.6113124 3.4341218 3.1820839 3.6068801 3.0087852 4.0229972 3.3244874 3.0076711 3.2001522 2.7289776 3.3666878 4.0659194 3.6536780 4.0623745 3.3929738 3.0770699 4.6282410 4.3501909 4.1005046 3.7172199 5.2878905 4.8139227 3.2249787 4.6702596 4.7754310 2.6866297 3.0425658 3.0229981 2.8501537 2.8676101 2.9197715 2.8962212 2.8605734 2.5518492 3.3224864 3.1446303 2.9109976 2.9815321 3.2073621 3.3683406 2.7852165 3.3207841 2.8949622 2.5119505 3.1532818 2.6997736 2.7607312 3.1536251 3.1515879 2.9790252 3.1815803 3.3252613 3.1191604 2.9333122 3.5390035 2.7547515 3.0691611 3.0147127 3.3073815 2.7125312 3.3488091 3.1656838 3.2095940 2.9115840 2.6016961 2.8294588 2.8373581 3.5524671 3.3726868 2.9078958 3.3380291 2.8203702 3.2815534 7.2648855 2.2873356 3.0913706 2.9938440 3.3700463 2.5224385 5.9518570 2.9249971 2.7902337 3.0134173 2.7993853 3.1146535 5.4859678 3.3223771 3.3358274 2.8866303 3.4265342 3.0846347 3.2857832 2.8691840 3.0008684 3.3160840 3.4269616 2.6242787 2.9875171 2.1475650 2.7110198 2.7266775 3.2004308 3.4430782 3.1013958 4.0734939 3.7978690 2.9741130 2.8682792 4.1381860 3.3394436 2.2054326 3.2096414 2.5596953 2.8897070 3.3719634 2.9881635 2.2679755 2.7143239 3.1931115 3.1133017 3.1439639 2.9181220 2.5382812 3.1449427 3.0354584 2.9752688 2.9430217 2.9504805 3.0222926 2.9216796 3.3975667 2.8464216 2.9471875 2.7756336 3.1215873 3.3386336 2.7314846 2.8500776 3.1593495 3.0063373 2.7818317 3.0578516 3.2690236 3.0508351 3.0998091 3.2984731 2.9922706 3.1343332 3.0999389 2.9847216 2.9417234 3.5415215 3.0223827 3.4287308 3.3433876 2.8676169 3.1523394 2.9560645 3.5399980 3.0883166 3.5850109 2.4312134 3.6827275 3.0477253 2.9593579 3.0042367 2.9897938 2.8549754 2.8255818 2.2634151 3.4031129 2.9228894 3.0022281 3.1807874 3.4710668 2.6228725 2.4429428 3.1783259 3.1091675 2.5054918 3.0733665 2.7725745 3.1723080 3.0505315 2.4034297 2.6844387 2.7364200 2.8471385 3.3167585 2.0455095 3.0315434 2.8887145 3.1590890 3.3455782 3.3359891 3.6660845 3.1195177 2.5752986 3.0189004 2.7105365 3.3287749 3.1172837 2.8722551 3.4357966 2.8439322 2.9060894 3.0997756 3.7622437 2.8843845 2.7846487 2.5784888 2.5063336 2.4356651 2.8911362 2.4733068 2.4894777 2.5639418 2.5361476 2.6578441 2.6468994 2.7021672 2.7223877 2.4763912 2.7717447 2.8570017 2.7926553 2.5267337 2.7114757 2.9179746 3.0674375 2.5470832 2.9752063 2.8357454 2.5642688 3.1265295 2.7505813 2.8934341 2.5781032 2.7373629 2.5893207 2.7742490 2.7356516 3.7808507 3.2847803 3.0545277 2.9138115 2.9386781 3.8079891 3.3116480 2.8417805 3.7475103 3.1568897 3.0615848 3.2188148 3.0039572 2.8373886 2.5191981 3.2796097 2.7460768 3.0559624 2.6086951 3.4242091 2.9360505 2.9805708 2.8265387 3.9645497 3.1705680 2.9116750 3.0188585 2.9040248 2.8803378 3.2909295 2.5502829 3.4506868 3.0152245 2.8972021 2.8493554 2.8964030 2.8105224 3.1399558 3.0878214 2.8637793 2.9199767 3.0404019 3.2674203 3.1208282 3.2094100 3.4933916 3.1885811 3.1588496 2.8940612 3.0182811 3.4000767 2.5946144 3.1752826 2.6362695 2.4887715 2.4345467 2.8372833 2.5637690 2.9730259 2.9222458 2.7783371 2.6852344 2.4823883 2.6659107 2.5308098 2.7788649 2.8498461 2.6037319 2.7131496 2.8226216 2.7581795 2.6212169 2.9406838 2.9202267 2.5457262 2.7822494 2.7942191 2.7858106 2.9654583 2.3724883 2.8634381 3.0945276 2.7920171 2.7911417 2.6598027 2.7785666 2.8158074 2.7422711 2.7869031 2.9754366 3.0998327 3.1562491 3.0648900 2.8384123 2.6665961 2.6232994 2.8313435 2.5990481 2.7316890 2.9659973 2.4811174 2.6895101 2.6554216 2.8363256 2.6231003 2.8328168 2.9290437 2.5003120 2.0270258 2.5107654 2.7871539 2.8589226 2.8589891 2.2479916 2.7739713 2.8775629 3.0328878 2.8126050 2.6494968 3.0865072 2.8677068 3.1002185 3.1688761 2.9214294 2.7945104 2.9447126 2.9005139 2.6733909 3.0403617 3.3343007 2.6809868 2.8840596 2.8710542 2.9750643 3.1711557 2.6440082 3.2067052 3.2909652 3.1502222 2.5707151 3.1395798 3.0233528 3.0479186 3.3641550 3.2125197 2.9276759 2.9351040 3.0334425 2.7403357 4.0088993 3.9439342 3.1844252 2.7525184 2.7962239 2.9003978 2.6151234 2.7070185 3.3196510 2.9504161 2.7023453 2.6786274 3.3976155 3.2545703 3.1863009 3.2277282 3.6354184 2.8630192 3.3445804 2.2499090 3.2051344 6.3548210 3.7996202 2.5845729 2.3830726 2.4750021 2.8823874 3.7871786 3.7006377 3.3479129 3.1349018 2.7067517 3.0579798 2.7651645 2.8603447 3.1139498 3.1025672 4.5979015 2.8790815 2.9399673 3.9661026 4.7627390 2.9587347 8.9999982 6.6281924 4.7044530 5.6896211 3.0181284 7.3041986 9.0000000 7.0560597 4.9986430 3.7743908 5.5980742 3.4088933 4.9102508 6.0427451 6.2581631 5.2551698 2.2471293 5.7542577 8.9999984 4.4418874 4.9461427 6.8594504 3.6514987 6.0236535 6.2962809 3.5342191 5.4207076 3.1310425 3.7621282 4.3877674 5.6809826 4.1861023 3.1467582 2.8299637 3.0443187 3.2862893 3.1035817 3.1471353 3.2209413 3.2037816 3.1162083 3.0822457 3.2450031 3.3637166 2.9637517 3.0565674 2.8374158 2.7865498 2.9890108 3.2296397 3.1191717 3.0318410 3.2833112 3.4889723 3.1838436 3.0760933 3.4431821 3.2445221 3.4043313 3.6279030 3.3610374 3.3854878 3.3382975 3.2873650 3.7377529 2.7773182 3.4420755 3.4334733 3.1010460 4.7251179 3.0005501 2.7095185 3.3724088 3.1919601 3.7387033 3.7497078 3.3987608 3.2355757 3.3408176 3.4080891 3.5193117 3.6484722 3.3813141 5.3080855 3.9559160 3.7695280 4.8357349 4.5027031 4.7132169 4.4944799 4.1613251 4.5308722 4.9785347 5.1075984 6.2740798 5.0012124 5.6248550 5.6809983 5.8362189 4.9269679 5.1923636 4.4875639 5.1570681 5.4385823 5.1549841 4.5888726 5.7258518 5.1139146 1.1393973 1.1254643 1.0025404 0.9907833 1.0455434 1.0387697 1.1885010 0.8813951 0.9886425 0.9983324 1.0704641 1.1063575 1.1399733 1.1667757 1.0663144 1.1499874 1.1735732 1.1339468 1.1460055 1.1539641 1.1929759 1.2427918 1.2369433 1.1837007 1.2696371 1.0717868 1.3651079 1.2282429 1.2545339 0.0000000 1.1975434 1.0911237 1.4057893 1.3872183 1.2243769 1.1805349 1.4344849 1.4718826 1.3604026 1.6904340 1.4295797 1.4983426 1.3362792 1.4677191 1.5180702 1.7177166 1.0948546 1.7409435 1.4844066 1.5736681 1.7903107 1.5639391 1.5792129 2.0073632 1.8547856 1.8090364 1.7088426 1.9723845 1.6979327 1.6958980 2.1846732 0.8822354 1.8220242 2.5359306 1.6135794 2.5063560 2.2922881 2.8507995 2.1413060 2.5306800 3.0199054 2.2851939 2.9947148 2.8435277 2.3588736 2.7901557 1.8780839 2.4092717 3.0466293 2.2167754 2.7381381 2.4878636 1.5114912 1.5107663 1.7121146 1.7989221 1.7805231 1.9481039 1.9581132 2.8319985 3.0205561 3.0148139 3.0295082 3.3198190 3.0396941 3.2056092 4.1473516 3.4726282 3.4532143 3.2540358 3.0555830 3.1075669 2.8910627 3.7151698 2.9357626 3.6815388 2.7786286 3.1307859 3.4294772 3.6407082 2.9852321 3.6618161 3.1030333 3.5626991 3.3043599 3.3937727 3.3838411 2.5800045 3.2612639 3.5662569 3.1300159 3.5201666 3.6071745 3.9685232 3.3476675 2.9073366 4.3480789 4.0442690 2.6616296 4.4659946 4.3003749 3.3138019 3.6067141 4.1017326 4.4374224 4.5182674 3.6965688 3.6986555 3.9698293 3.5696068 4.1373470 3.6726075 4.6532564 4.1481212 4.2436290 3.8572844 4.1894386 3.4739665 4.2821924 4.4939157 5.4929238 3.7993360 3.3723771 4.2329897 6.2427385 4.1083420 6.1329624 5.6544905 4.6456370 4.6190324 3.6425533 4.4475377 4.6848525 5.7688791 4.1244914 7.4034718 3.9783905 7.4506795 5.8118400 7.8873997 8.5936847 7.0461557 5.5609048 8.5357276 3.4439058 3.3878082 2.9205166 3.1208661 3.4323773 3.6026347 3.3048580 3.1081512 3.0457412 3.3066496 3.5630393 3.1993700 3.0919712 2.9858216 3.2718904 3.5841383 3.0402789 3.3515020 3.6135066 3.0291385 3.5384786 3.1365184 3.4471854 3.5903977 3.6536432 3.3390304 3.1450889 3.0705797 3.8231225 3.5973882 3.6514734 3.7314254 3.5985419 3.0570652 3.4973832 3.4144856 3.8998257 3.7241387 3.3352827 4.1587237 3.4423567 3.9544149 4.2366343 3.3971820 3.2147355 3.4185132 3.9159866 3.4054752 3.6054269 3.1494880 3.2250611 2.7434432 3.9017185 3.0805664 2.5978750 2.7500645 4.4481256 3.5690874 3.3104129 2.5862669 2.7906536 2.4974248 3.0887895 3.5489248 3.9354185 2.9216065 2.7285029 2.7959516 2.6066814 3.7660933 2.8832705 3.5014478 3.0386012 3.3738148 3.7662824 3.2580069 3.1608077 2.8899744 4.2473468 6.7148055 1.3864064 1.2704654 1.2812491 1.3625145 1.2866241 1.3059599 1.3602922 1.3462650 1.3935605 1.3527636 1.4227096 1.3440239 1.3799403 1.3265406 1.3956173 1.3740727 1.3304053 1.2103446 1.2940145 1.3584225 1.3571814 1.3290228 1.6424334 1.3732084 1.4506067 1.5111053 1.3050540 1.3799581 1.3388633 1.2873894 1.4778340 1.5133856 1.5318325 1.8432745 1.5117826 1.4564669 1.5219402 1.2272899 1.4146417 1.5110766 1.6356382 1.2888336 1.5085768 1.7446811 1.6840070 1.1811664 1.5679978 1.8075417 2.7234143 3.1297841 3.1673419 3.3299296 2.4267901 3.1894462 2.4596902 2.4941981 2.5590193 3.1486537 3.5990441 1.9542087 2.9443900 3.2658960 3.0181527 2.9022249 3.3740215 3.4949054 3.0605920 3.0508357 3.2284079 3.3333582 3.3414916 3.0519766 3.1433640 3.2625308 3.1666772 3.2589631 3.7785303 3.0919110 3.5257642 3.4221012 2.8000678 2.8478780 3.2226058 3.0481414 3.2746140 3.2565466 3.1724465 3.4505509 3.3363791 3.1394816 3.0291983 3.3224331 3.4561170 3.5768322 3.2372321 3.6038110 2.6675344 2.9647715 3.0914798 2.9055918 3.1980661 3.5400369 3.3114500 3.5308448 3.3253132 3.2103743 3.7250017 2.7659443 3.0294245 3.4246076 3.6383377 3.7283888 3.3795659 3.0464070 3.3135678 3.2886900 3.5483566 3.3811961 3.4023782 4.0792193 3.2432554 3.6780850 3.2281367 3.1152211 3.3129421 3.3752461 3.3413478 3.1302359 3.4102433 3.4048051 3.8808353 2.9296646 3.2377055 3.3976706 3.1817914 3.6447177 3.3211222 3.5579317 3.7558517 4.5508233 3.3469713 3.2685899 3.4456088 3.6635661 3.3490298 3.3459975 3.1783426 3.6011170 3.9109325 4.2719673 3.0606001 3.0345796 2.8866048 3.5109512 3.1170749 3.0482709 3.2778641 3.0429175 3.1258430 3.2459324 3.2275082 2.8868518 3.5565932 3.2114905 3.2843849 3.3864483 3.2897011 3.0025272 3.8194430 3.2787391 3.0182246 2.8191572 3.6168752 3.2577094 3.3666882 3.4352645 3.1292338 3.3613288 3.4544893 2.7104865 3.4336180 3.3113743 3.1510676 3.9866087 4.1735065 3.7147193 3.5319929 4.4565358 2.7282738 4.0322745 3.6654183 3.7774675 2.8371359 2.9725271 3.3066391 3.0977370 4.5023562 3.7881010 3.4964196 3.8561028 3.3770319 3.5806296 3.8662635 3.7425615 3.7045494 3.9241363 3.1819349 3.9576483 4.1507973 3.7986416 3.5127066 3.6395712 3.7427905 3.0220683 3.7546475 4.2018609 2.4579272 3.7168092 3.9804130 3.3542797 3.1634783 4.1740425 3.6677092 3.2073879 2.9052970 4.2799528 3.4877246 5.6235015 3.1270788 4.9513275 2.9359179 2.5449297 3.9443586 4.1925810 4.0916320 4.2465664 4.0531962 4.6020217 5.3512919 3.7868020 3.2374231 4.0410630 4.3187564 5.0924456 3.2432046 3.0404400 3.4694293 3.4216873 3.2688837 3.4196628 3.1115774 3.1600491 3.2415292 3.3236146 3.3088647 3.2755123 3.3221902 3.1420282 2.9354988 3.0754943 3.1715637 3.5462389 2.9649521 3.1595349 3.4638325 3.6285298 3.2931170 3.4925623 3.3155393 3.0153731 3.5167988 3.6134770 3.4303418 3.5761578 3.3064298 3.3170238 3.4797608 3.6546732 2.9975512 3.5637972 2.9558083 3.2142632 5.6350482 2.8891980 3.9244855 5.8309591 4.9860825 5.6783273 4.7860612 5.4190199 5.3913496 3.5671420 5.6805843 3.5478403 5.4978157 5.0017382 4.8154104 4.9158077 4.9261816 5.3106488 5.1866704 5.3770921 4.7739385 3.6019829 5.1381258 5.6790921 5.5376203 5.5333592 4.5779452 5.4950190 5.0862348 5.2373658 5.4859610 3.4042451 3.8260277 4.9125478 2.9905562 5.8332173 4.1232182 3.8041869 4.9377420 4.9133659 5.7290915 4.7827684 3.3474191 4.6122017 3.6450521 4.1996496 3.7194095 8.1325017 3.1941278 3.1430854 3.3720460 3.1196847 3.4112646 3.3797911 3.4086781 3.0666127 2.9847972 3.7239685 3.0895705 3.4179655 3.0236959 3.6574717 3.3817748 3.4358869 3.3410545 3.2423597 3.1871050 3.2796765 3.2001293 3.0046937 3.1688084 3.3031016 3.2572412 3.5259463 3.2185671 3.1556670 3.3303859 3.2485700 3.1894937 3.2764352 3.4199383 3.1079059 3.4911521 3.1678669 3.1305592 3.5997059 3.3562754 3.8530726 3.3187991 3.4940746 3.4543167 3.3397789 3.8115569 3.9802974 3.4451067 3.6986899 3.4530714 3.8888952 3.4849149 3.2083134 2.4324143 7.4374378 3.5374875 4.5916474 3.7075642 3.6257231 3.5598353 3.3432909 3.6843976 3.7073522 3.2072803 3.3660858 3.6986738 3.3710197 3.5673962 3.0498177 3.1859506 3.6332302 3.3307844 3.3383800 3.6408756 2.9841084 3.3508366 3.8221989 3.2656906 3.2494527 3.5514495 3.2265102 3.3862689 2.9728344 3.0650684 3.0957776 3.3811219 2.9297512 3.3846524 3.3811118 4.0354151 3.3449088 3.7236522 3.1854774 3.5619194 3.1446721 3.5465763 3.4931070 3.5039902 3.4017463 3.4555915 3.1077515 3.6318245 3.2276587 3.5992343 3.3378077 3.3020194 3.2872325 3.2100515 3.5731841 3.1728183 3.3075716 3.4302530 3.0564950 3.3003319 3.4464924 3.4634887 3.2003211 4.1690343 2.6472491 3.5277943 3.9734679 3.2775995 2.9920864 2.9232318 2.8395326 3.3963536 2.9292346 3.3884869 3.5480126 3.2539578 3.5601162 3.2466966 3.1729825 3.6771169 3.5348714 3.3690636 3.2865630 3.3012811 2.9606155 3.1014870 3.2250922 2.8918647 3.0494487 3.0129061 2.8670319 2.8970060 2.8042725 3.3621799 3.1879799 3.3194157 3.3608421 3.1570944 3.1930884 2.8650553 3.1477269 3.5037088 2.8322762 2.7502444 3.5840291 3.5905849 3.1283092 3.7953894 3.3686417 3.6314129 3.1303786 3.4949829 4.7464296 3.3849131 3.4437270 3.1080767 2.9708768 4.3561633 3.0829184 3.2056711 2.7547866 2.6288212 3.4994167 2.9382854 3.3656602 2.8608206 3.3796034 5.1181755 5.5397814 5.0500955 2.5765537 5.5740410 5.7150084 5.5739535 3.6336370 6.7455651 5.1232583 5.9415383 4.6358454 4.6705559 6.3469566 7.7041177 4.6022748 3.6153590 3.9375602 5.8011032 6.5286287 8.5699035 5.2437083 7.9387262 5.5488751 4.7525337 4.5270738 4.2250273 6.0459066 3.2116929 6.1862238 5.4712204 5.7344230 6.4094897 5.7198244 4.6626261 4.6329127 5.4704171 3.8702763 5.2436227 7.6937178 6.3032495 4.0908747 3.6475552 3.4769298 4.0856690 3.3243462 3.7262198 4.0369970 4.0698575 3.9948484 3.6650189 3.0738655 4.0908747 3.3364815 3.9937711 3.6758010 3.1575860 3.5330213 3.8533636 3.6065566 4.8072155 3.8400963 3.7139808 3.5387720 3.6784182 3.5448497 3.5893300 3.4028467 3.6484467 4.0473977 3.0748755 4.3127403 3.9866088 4.0161744 4.0963026 3.5320654 4.0669758 4.0429025 3.8903183 3.7413406 3.9905398 3.4376760 3.4208580 3.2479368 3.2294730 3.2861464 3.4674571 3.9525805 4.7955274 4.6606233 4.1582624 2.8984810 3.2413344 3.9302297 4.3191279 8.6117731 6.8496457 4.0098169 3.8358287 3.1501159 3.3551253 3.4077182 3.2469278 2.9453709 3.3483815 3.5602441 3.1012315 3.3626335 3.8707031 3.2162879 3.6452267 3.8035131 3.3320943 3.4292628 3.4777649 3.8824551 3.6061982 2.9788319 3.3220545 3.7717149 3.3860401 3.2955834 3.4226140 3.2297422 2.6955755 3.6525071 3.0867684 4.1188067 3.3663093 3.5546584 3.2414614 3.4253550 3.3037149 2.9015960 3.5221243 4.2544042 4.7351288 3.7839237 4.1096204 4.4934962 3.9736616 3.3138123 4.2678739 3.7852415 3.6593907 5.4106412 7.3097582 5.5959584 2.7587135 3.0494466 2.9943536 3.5775449 3.0726302 2.9766820 3.0943309 2.9468113 3.1483898 3.1343401 2.9244998 3.1354561 3.0677442 3.1937316 3.0341315 2.9541917 3.0915265 3.1863788 2.9822373 3.0627868 3.0991598 4.2119326 3.1423077 2.9902142 3.1924814 3.1633533 3.1300787 3.2012191 2.8349515 2.6343488 2.0093033 1.2657921 3.0706253 4.1971078 3.4598743 3.4598743 3.4575596 3.4575596 3.4878586 3.4428130 3.7290507 3.7131403 3.8128803 3.4604096 3.9242856 3.9808406 3.9808406 3.9458615 3.9219459 3.3848601 4.0767096 3.4796765 3.4796765 4.0708259 4.0708259 3.9179140 3.4782250 1.9387869 1.9387869 3.4919527 3.3078433 2.2182335 2.2182335 6.7227616 6.7227616 2.5147275 2.5147275 3.2451151 8.9999982 1.8298894 
```
