## Supplementary Dataset for "Kinetoplastid kinetochore proteins KKT14-KKT15 are divergent Bub1/BubR1-Bub3 proteins": KOGs_eukarya_v5_2_select.mafft_merge.add_unknown_KKT15.gappyout.drop.iqtree_modelfinder.mldist (part 32 of 54)

```
EUGLON042400_KOG0647                                                                                                                                   3.9293474 3.4148867 3.6306944 3.3443422 3.3539753 2.8506259 3.4418730 2.8537990 3.7100992 3.3967198 2.6661180 3.3601243 2.9539148 4.0460997 3.3316013 2.9109221 3.4264598 3.2225727 2.8594410 3.7481097 3.1479657 3.2801805 3.2798452 3.0407657 2.9730135 3.5931116 3.4102344 2.7927021 3.3065054 3.5737006 3.0517519 2.8357869 3.8253644 2.9065706 3.0846853 3.1525310 3.8888592 2.7059428 2.9686015 3.6873838 3.4607294 3.7184392 3.0285026 3.4160685 3.1798828 2.7902474 3.1071012 2.7432907 2.5699775 2.9926269 2.2129575 2.7024197 3.3864753 3.7165158 3.3813810 2.8975210 3.2345685 3.0299584 3.1508663 3.0267710 2.9315853 2.7480391 3.9219455 2.3596779 2.9043823 2.6255527 2.8804611 3.3301434 3.5295797 2.7100238 3.3011343 3.6312584 2.8456448 3.8333483 3.2022069 3.4363181 3.0109723 3.4889519 3.0934322 3.1767672 3.4100462 2.9638988 2.8664246 4.0636046 3.7218448 3.2664543 2.3429898 2.8763035 2.6559879 3.0060430 3.6291002 3.2052205 3.0010078 2.7968287 3.1513081 2.9787228 2.9481127 3.0878331 2.9491251 2.9927426 3.2569419 3.3572294 3.0674863 2.9657172 2.7154334 3.0507836 3.2548214 3.0180751 3.1621720 2.9745673 3.0335922 2.9859822 2.9716617 2.8834990 2.9766805 3.2508888 2.9697929 3.1131325 2.8779762 3.2851064 2.9331860 3.0954567 3.1033750 3.1517944 3.0906401 3.2226781 2.8856491 2.7078181 2.9344684 3.4146056 2.8817743 3.2983873 3.4791360 3.1000743 3.1181935 2.4662963 2.8532770 2.8390819 2.9132404 2.7709015 2.9856139 2.7623023 2.7646521 3.0615876 2.9487475 2.8978226 3.0452418 2.8690364 2.8228477 2.6853438 2.9018620 3.0526273 2.9219631 2.8183438 4.2740077 2.6177612 2.8080404 2.7594328 2.5907933 2.6802258 2.5822036 2.7839806 2.8687379 2.9889641 3.3337737 3.0465890 2.9311032 2.5776861 2.6174450 2.8656286 2.9541698 3.0748727 2.6748563 2.8173576 2.5890254 2.7875497 3.6406414 2.7217205 2.8713144 3.4096096 3.0565899 2.6721646 3.0847451 2.8608988 2.9198532 2.9678615 3.0052404 2.9504780 2.9492985 3.2919697 2.9072636 2.8492056 2.9170459 2.8516594 3.1363366 2.9205855 2.6520462 3.2002776 2.8073347 3.0808127 3.0306333 3.0851085 3.0729862 3.2266327 2.9305613 3.0019841 2.6617292 3.1748825 3.0839155 3.0673332 3.1556568 2.8637416 3.1090195 2.8959240 2.9566733 2.9708021 3.1031260 3.4417167 3.2607686 3.5450824 3.1269478 3.4670133 3.0145808 3.6400167 2.4884680 2.8127005 3.3924368 3.5053527 3.0953828 3.3298311 2.9946335 3.2970453 3.2698783 2.6647818 3.4845295 3.0692176 3.4149106 3.2565563 3.2412361 3.3633833 3.4162180 3.5799607 2.9540516 3.5333320 3.4485012 3.4087425 2.8907070 3.2702745 3.2882097 3.3316727 3.6337504 4.1562715 3.3692897 3.3794456 3.3058684 3.1535686 2.7949335 3.2359012 3.4438002 3.4318314 3.2082217 3.4232382 3.2835421 3.5597884 3.4168940 3.3815460 2.7353738 2.5819821 2.5292550 2.5899294 2.5832175 2.7330265 2.7118762 2.8444774 2.3728685 2.4778585 2.7553702 2.6217176 2.7711790 2.6859890 2.7335306 2.6607524 2.8098686 2.6041228 2.8232036 3.0002370 2.6140782 2.5713696 2.6676907 2.4876619 2.5275352 2.5706641 2.5683834 2.8280260 2.8584768 3.0719782 2.7820415 2.9478325 2.9291720 2.9595754 2.7260367 2.8078995 3.1128945 3.4013830 2.5009978 5.9316019 3.0924909 3.9560155 3.3197941 3.2401228 3.5095095 5.4694333 4.0301568 3.3177669 3.5204518 3.8376562 4.3520468 4.7837237 3.4739953 4.5667154 4.5124598 4.5003735 6.4961923 4.9282150 4.9874829 7.2255199 4.9288784 3.0119227 4.9226577 4.6329599 3.0016352 4.3770192 4.4488563 4.6298380 4.3402568 2.4964115 4.3208942 4.6791091 5.2697055 4.3123726 5.4726124 4.4122277 5.0202118 4.2290355 4.3857976 4.4703700 3.9204275 4.3110805 5.1339462 4.7101173 5.1480001 4.0720054 4.7873939 4.2492142 4.2330871 4.7586515 4.2925516 4.4231657 5.0603569 2.7616601 3.0015041 3.2022226 3.0683500 3.1217686 3.1334601 2.9433437 3.3066674 2.9741860 3.1162208 2.9454722 3.1200718 2.9195527 3.2233046 3.1488941 3.1581412 3.0999588 2.7471931 3.1743878 2.9485711 2.9915197 3.5733023 3.0191576 3.2882435 3.0383568 3.0707939 2.9337374 3.1192599 3.1189289 3.0262909 2.8069692 2.9028315 3.3410746 2.8298069 3.0777762 3.0090458 2.8147794 2.9422462 3.2238591 2.8738358 2.9876572 3.1065493 3.6558881 2.9376525 3.3067106 2.9466303 3.3365840 2.8191648 3.1318570 3.2049983 3.0258600 2.8093107 3.2993976 3.3977590 3.4545980 3.2859463 3.5466994 2.2775949 2.8848002 2.7467375 2.7856048 3.3436063 3.4385185 2.7019926 2.9680942 2.7745611 2.9467508 3.1177178 3.1600601 3.3827394 2.8807629 2.9955302 2.6164821 3.5355083 3.4388217 2.9419108 2.9451306 3.1257909 2.5420724 3.1653896 3.6482372 3.5767808 3.0802136 3.3192007 3.0127803 3.2354300 2.8243743 2.9114018 3.2068081 2.9800954 2.7617379 3.0855780 2.9364085 3.0814677 3.0221896 3.0964113 3.1810938 3.0851109 2.9763506 3.1334790 3.0136580 2.6841401 2.9172720 3.0343643 2.7700283 3.0447084 2.8714319 2.9664338 2.8963282 3.1043759 2.9190845 3.2790967 2.9723987 2.8845272 3.3612249 2.8683555 2.9704588 2.8985766 3.0745248 3.5120939 3.0391857 2.9410687 3.5233286 3.3173194 3.1392911 3.3950091 3.0990492 3.4123733 3.1102442 3.0475356 3.4116998 3.2847388 3.2901292 3.3773149 3.3764347 3.7002874 3.1435235 3.2625095 2.7242134 3.1101941 3.0676574 3.0723110 3.6067716 3.3693211 3.2974473 2.7793298 3.1577523 3.0427946 3.5360579 3.4279943 3.9799376 3.1452069 3.5118786 2.8666434 2.8900640 3.5119683 2.8859938 3.3564821 2.9135792 3.6594458 3.2048141 3.2275574 3.4522561 3.0210810 3.1880881 4.1076253 2.6060153 3.2069090 2.5759248 3.4145006 3.7198516 2.5759248 3.2014637 3.1880450 3.1615290 3.1609082 3.2001225 3.3674767 3.1853887 3.0326774 3.0364533 3.3662088 3.0450831 2.8939461 3.1796877 3.1889162 3.2787057 3.1250018 3.0422161 2.9207313 3.2673696 3.5715365 3.1355572 3.2319516 3.3071233 2.9510900 3.1317201 3.1069344 3.0949758 3.0357138 3.2437554 3.2594442 3.1940420 3.3900989 2.7316035 3.2830499 2.8813148 3.5317804 2.9960642 3.2485660 3.8382320 4.1985666 2.5902348 3.8094989 3.0089472 4.8425457 3.6951290 3.1642935 3.4875903 5.2140917 4.0288379 2.7429619 2.8068229 3.1371839 2.7402051 3.1394218 2.6875051 2.9903261 3.7819904 2.9361985 2.9201274 3.1901113 3.4979428 3.1345142 2.9485633 3.1958290 2.9873663 2.7858334 3.1682477 3.5042805 3.2642765 3.3989049 3.2153869 3.2554406 3.1261099 3.0043729 3.3934525 3.2215047 3.7044919 3.2249848 2.9229745 3.7694179 3.6374389 3.3143486 3.4985002 3.1016534 3.4669887 3.4737974 2.4791569 3.1214075 3.0500852 3.2905716 3.0442451 3.0623373 3.1473915 2.9038622 3.1039390 3.1495711 3.2001833 3.0417113 3.5364728 3.3848131 3.2852189 3.4994737 3.5360499 3.4285890 3.2991064 3.4304014 3.7151747 3.1905898 3.1731208 3.3520579 3.6777375 3.4265945 2.9441343 3.7452087 3.0975725 3.0521512 3.0934703 2.8771258 2.7448841 2.9211869 2.9896388 3.1577618 3.2400599 3.0203918 3.0076731 2.8975083 2.9260216 3.0463941 2.7048096 3.3403365 2.9874237 3.1653020 3.0036114 3.3666518 2.9166388 3.1444008 3.7267909 3.3476618 3.3252666 3.3631829 3.4826463 3.4289539 3.4382938 3.1263687 3.3323930 3.1676533 3.4497385 3.6288602 3.1751896 3.2503960 3.2573530 3.0835658 3.4177891 3.4491583 3.4723588 3.8350152 3.3822578 3.3904422 3.5410998 3.1488636 3.3041088 3.4574180 3.2883761 3.2154223 2.9084230 3.5842406 3.1327165 3.1645740 3.5015628 3.1904921 3.6682857 3.4044671 3.4743949 3.8882065 3.5439575 3.4525332 3.4818051 3.0456732 3.4712267 3.6628912 3.3643051 2.7806966 2.7025452 2.8512316 2.5904298 2.8959965 2.5694936 2.6772749 2.6673953 2.9416155 3.4144549 2.8069568 3.0537431 2.5098545 2.6642964 2.8300666 3.0075843 2.9458670 2.8234002 2.7091103 3.2399944 3.2526782 2.8634279 3.4200623 3.1462985 3.2079982 2.7227736 2.9370619 2.7384581 2.6944844 2.9327114 2.6674948 2.9282344 2.9252176 3.1455135 3.1275693 2.7868204 2.8311377 3.3860339 2.9302786 3.0627944 2.6695263 3.1027712 3.5855710 3.7208740 3.3480443 3.2115313 2.8148988 3.1895479 3.3178031 3.0710575 3.6365502 3.3179318 3.3503690 2.9724286 3.9895196 3.2423604 3.0085484 3.1556468 2.5344931 3.3314960 3.7993850 3.8973321 4.0930720 3.2041861 4.3193096 4.4235372 5.8147609 3.0648371 3.5705002 4.2094648 4.3346018 2.5559735 5.4345304 3.6147752 2.8466510 3.0347483 2.7936623 2.7423649 2.6634866 2.7316470 3.0042257 2.8690161 2.7737163 2.9436267 2.7887737 3.0178451 2.9383238 2.9969050 2.8903005 2.7299550 2.7699465 2.9356945 2.6049706 2.8578462 2.6070857 2.6247628 3.0335502 2.9080045 2.8063222 2.6785930 2.9514773 2.7534882 2.8508800 2.8446007 2.9129854 2.7363298 2.7003004 2.9606269 2.9122498 3.1539145 2.8729822 2.9740767 2.8193252 2.8531460 2.7757414 3.0499757 3.4243973 2.8397374 2.8604942 2.8692366 3.3985365 3.4297935 7.2148375 2.1776530 3.0499694 2.8528831 3.0511545 2.8485995 6.7588662 2.7912872 3.0434734 2.7803176 2.4065427 3.2802600 5.2589136 3.0320013 3.2538724 2.7985341 2.8731973 3.0643777 3.5469826 2.4579617 2.7535563 3.2739468 3.2006014 2.8238477 3.3011766 2.3319855 2.6292271 2.8661055 3.6845553 2.9297028 3.5149739 3.4717563 3.3385117 3.3093996 2.9052570 3.6673232 3.1755105 2.4231586 2.9909737 3.0613358 3.0450864 3.7927673 3.0318013 2.6915555 2.6506104 2.7936731 3.3269174 3.1842501 2.9432179 2.8989727 3.0582699 3.1247965 2.7367324 2.8571855 2.9977758 2.9717387 3.2515324 2.8744276 3.2120092 2.9633087 2.6892702 2.8560133 2.6822603 2.8308549 2.6913861 2.7380261 2.9539729 2.5396396 3.1804432 3.3540585 2.8417309 2.7596899 3.2207475 2.7770486 3.1385272 3.2879873 2.7563596 2.7675636 3.5679635 2.7022614 2.8402069 2.9658019 2.8937939 2.8973507 3.3603030 3.1534454 3.1431396 3.2021527 2.8009058 3.5917861 2.9742304 3.3959572 2.9039628 2.5088751 3.1237591 2.8193223 2.3509481 2.9640601 2.6480644 3.1040614 3.0032847 2.9237528 3.0786451 2.8926958 3.1165593 3.3303837 1.9835182 3.0121838 2.8794862 3.4674227 3.0579683 3.0571982 2.7662661 2.7623123 2.9717618 3.4188447 2.0630559 2.9552014 2.9809514 3.3207406 3.3561337 3.3244319 3.1395495 2.9140732 3.0066218 3.1469774 3.1715115 3.7091015 3.4262613 3.5878869 2.8715889 2.7904587 3.5071280 3.4833860 3.0172311 2.9120663 3.3668033 3.0843493 2.8379712 2.7355201 3.1275955 2.7833886 2.9301624 2.8231943 3.0874471 2.8661893 2.8118284 3.0684923 3.2128523 2.7793158 2.8767558 3.3318798 2.9912684 2.8805230 2.9717068 3.2793097 3.0441210 3.1967284 2.8646362 3.0956779 3.0860301 3.0756278 2.7290307 3.1889784 3.0442449 3.0304118 3.0247618 3.5416195 3.0460314 3.4489820 2.9144381 3.2786798 2.7300990 2.7348865 3.8568891 3.4725899 3.0243099 3.2642918 3.2603947 3.2595329 3.4081028 3.0627532 2.8146300 2.4619018 3.1457274 2.8583058 3.0221899 2.5897699 3.2408080 2.8719659 2.7751026 2.9415519 3.7617358 3.0768265 2.9966122 3.0733710 2.8057996 2.8563408 3.1126103 2.6140535 3.3153592 2.7450466 3.3920182 2.9550318 2.7231033 3.2749547 2.8132755 2.8705076 3.0575116 2.6990177 2.9442125 3.1752427 3.0297973 3.2095284 3.6935721 2.7636344 2.4442142 2.6534915 3.0966556 3.2132828 2.4986683 3.4544691 2.7235628 2.2472426 2.5486738 2.7102328 2.6279921 2.7955920 2.7447965 3.0040946 2.3611681 2.7391667 2.6900824 2.5896732 2.4500884 2.8388532 2.5550308 2.8622173 2.6071564 2.8850475 2.7902153 2.6425844 2.6619094 2.2624694 2.7381722 2.8929322 2.6613111 3.1572663 2.4516712 2.8582850 2.9226206 2.7912807 2.5173280 2.6835095 2.8379249 2.6938799 2.6323107 2.8829402 2.8055201 2.9735797 2.8873458 3.4752256 2.9257375 2.9451973 2.7603477 2.8449435 2.6873548 3.0633838 3.5058395 2.5131933 3.0473915 2.7826297 2.8286059 2.8436857 2.8773982 2.8409594 2.7222208 2.2389785 2.8131283 3.0792188 3.0225024 3.2513241 2.2955596 2.8196538 2.9950336 2.5926034 3.0027481 2.6319038 3.0170335 2.8178873 2.9453811 2.9072562 2.8380744 3.1773090 2.8305724 3.3646981 3.1910625 3.3027439 3.3850973 3.0848024 2.7796562 3.2288225 3.0872015 2.9230221 3.0556837 2.8486102 3.0066167 3.1301118 3.0913398 3.5030609 3.4315216 2.9131635 3.4150477 3.2249342 3.2071694 3.3699167 2.7935260 2.3659151 4.0755448 5.3993110 2.9346425 2.9555548 2.8226492 3.0221731 2.5255913 2.8433474 2.7937223 2.8395790 2.9695821 2.7275329 3.3888139 2.8042631 3.5626535 2.4287498 3.3900901 3.0804270 2.9139873 2.4506364 4.2369542 4.1491245 3.7357465 3.4656591 2.8023127 2.2713809 3.4883701 3.4988233 3.0761092 3.8626814 2.3572350 2.7066147 2.2909093 2.8469033 3.3556774 2.8645362 3.3578314 3.5660039 3.0180051 2.8244331 4.0883411 4.2989136 2.4949931 5.3823160 6.4724988 8.9999982 7.2110172 4.4037743 6.4690147 7.5273219 5.0884053 4.2661451 4.2211892 6.2319626 3.2759521 5.0034484 5.2075027 8.9999990 5.2453834 2.0018733 8.9999981 9.0000000 4.5387948 4.5805315 4.5696003 8.9999983 8.9999987 4.8525228 3.6663325 5.3995441 3.1918614 3.0725003 4.1523666 5.2556070 4.0958041 2.7544237 2.7482491 2.8608915 2.9543480 2.6441610 2.8414161 3.0225854 3.1198537 2.8286937 2.7178003 2.8029323 3.0832147 2.8682149 2.7779273 2.6731985 2.6488053 2.9551018 2.9555675 2.9421611 2.6415124 2.9039647 2.9061562 2.8723405 2.9282641 3.3708799 3.0178168 3.1192976 3.1554426 2.7420917 3.0646258 3.0282905 2.8211715 3.3172989 2.8715798 3.0514937 3.0334642 3.0219300 5.9017008 2.9770280 2.7788509 3.4139447 3.0244364 3.2225798 3.3218601 2.6843839 3.3359750 2.9991189 2.9333770 3.5571548 2.9846007 3.5349754 5.9497769 4.2481318 3.1732695 5.3818821 5.0811209 5.6344213 5.4759531 5.1875954 5.0828317 5.9314034 5.6837655 6.4727626 5.8984722 5.6773299 6.4266752 6.4217192 5.2460903 6.4497251 5.2055367 5.6096235 6.6959177 5.3457448 6.0059278 5.7777043 5.9380415 0.9421254 1.1241282 0.9254513 0.9073365 0.9629096 0.9857482 1.0617108 1.0509236 1.0279946 1.0086897 1.0373146 1.1325349 1.1533006 1.0463637 1.1279355 1.1007924 1.0566314 1.1407784 1.0650289 1.0863996 1.1933222 1.0719393 1.0990818 1.0743129 1.0802071 1.1525722 1.2024388 1.1631955 1.1585567 1.1975434 0.0000000 1.2326604 1.1893423 1.4122827 1.3417542 1.1786017 1.4659897 1.4029058 1.2690017 1.6529356 1.4236043 1.3733862 1.3610685 1.5854748 1.5112823 1.8112764 1.1428453 1.8950717 1.4450793 1.6774510 1.8377269 1.2639339 1.7220499 1.8563569 1.9785823 1.8341407 1.9541249 1.9079307 1.7575487 1.6696096 2.3276800 1.1852337 1.9194484 2.3008807 1.5295851 2.8548293 2.4434271 3.3491934 2.0326236 2.1305124 2.9059511 2.0618594 3.0680753 2.6142708 2.8570067 3.6945526 2.1957329 2.2280059 2.4128182 2.2640339 3.1865800 2.1372924 1.2536304 1.1551543 1.4699566 1.3297566 1.4202700 1.5326274 1.5559746 4.1206233 3.7762315 3.8653604 2.8293838 3.1340148 3.0337237 3.3725434 3.4103115 3.1531912 3.8589272 3.2197054 3.5534273 3.7829664 2.8424743 3.4328212 3.3510534 3.9478929 3.1264921 2.8865563 3.2099532 3.9937928 3.0288496 3.3132144 3.2044957 3.9123349 3.6680342 3.1657459 3.2042042 3.0882880 3.4318915 3.7761708 3.4648795 3.9010188 3.6685576 3.7974873 3.7235417 3.0349083 3.8584376 4.0613046 3.2893515 4.2808532 3.6265469 3.3468855 3.2727632 3.6107381 4.3468561 4.7844032 3.9565776 3.1451439 3.5384510 3.5770225 3.8224436 3.8003611 4.5942965 3.7186935 3.7512546 3.1119058 4.1605128 3.5351609 3.6145998 4.0497642 6.2312491 3.6025629 3.7820069 4.9168037 7.1803188 4.2838280 6.6744086 3.5998254 3.8374169 3.8272564 3.5558862 3.6955170 4.4469193 6.5016084 3.0037521 5.1111710 3.0780990 6.0762202 3.3714495 4.4560533 7.3395858 6.1476470 5.5847940 6.4089788 3.4620939 3.4558105 3.4822696 3.6634996 3.2827073 3.3629284 3.5681705 3.0947253 3.3115527 3.5011349 3.5964652 3.8053689 3.5205121 3.2828865 3.1323647 3.3623040 3.2074838 3.5024295 3.7278748 3.4083081 3.7770563 3.2860193 3.8362896 3.7019735 3.9618921 3.7488931 3.2799881 3.5429213 3.6286196 3.9707685 3.4370050 3.8405052 3.2332890 3.7716366 3.8787831 3.3080702 3.9123599 3.9061475 3.2879537 3.8262218 4.0366884 3.4767133 4.2028887 3.8677380 2.8061902 3.8115035 3.8675106 5.0275171 3.7739037 2.9841930 3.5555612 2.7806889 3.7004399 2.6675433 3.2356393 2.7070757 4.7205156 4.4535236 3.3245366 2.6140866 2.6120694 2.9871474 2.9916838 2.7185084 3.0614620 3.7424326 2.9750346 3.3042561 3.1174609 3.1377855 2.6854002 3.2949280 4.6005974 3.7640912 3.4338182 3.3946687 2.4954873 3.8478003 3.7013339 5.1205796 1.5435414 1.4133195 1.3927346 1.4458876 1.4351739 1.4100211 1.4847471 1.4115276 1.4613209 1.5167645 1.4529760 1.4481947 1.4241223 1.4396853 1.5127975 1.6215142 1.5686494 1.4420058 1.6402896 1.7066879 1.5256731 1.7180384 1.8355847 1.6069707 1.8296383 1.7317197 1.6696312 1.6046278 1.7509945 1.6437630 1.5021529 1.6790658 1.8449643 1.9272007 1.4397315 1.8499750 1.6187611 1.3394686 1.6806385 1.6537506 1.8023148 1.4444699 1.8003028 1.7371672 2.1194304 1.4062668 1.5982941 2.2604609 2.2001798 3.2705526 3.1115872 2.6533757 3.6825696 2.3659271 2.4022305 2.4987175 2.9703161 3.0552664 3.8950396 2.6250882 3.1291994 2.9557646 2.8860500 3.1640479 2.9969435 3.4504410 3.0622440 2.9184269 3.2462370 3.2886584 2.9584307 3.0375426 3.2101167 3.0924793 3.1929204 3.0021568 3.4511345 3.0303389 3.1548686 3.0431221 2.8108365 2.9798290 2.9641068 3.0731422 2.7502246 2.9384605 2.7028351 3.0264398 2.9949539 3.1865963 3.1170909 3.1219945 3.1488243 2.9564304 3.2604740 3.3882516 3.1264551 2.9782644 2.8037401 3.0515689 2.7206239 3.1112035 2.9512752 3.3698147 2.7962735 3.0208240 3.3661686 2.8538194 3.0690686 3.4479519 3.1970766 3.3725145 3.2072293 2.9859482 3.4016461 3.5767263 3.6663604 3.8476739 3.5773725 3.8389105 3.7096097 3.6345076 3.5048578 3.5159857 3.0696980 3.6114559 3.5599267 3.4886906 3.5963545 3.1620763 3.6831120 3.4847666 3.5357327 3.6589474 3.2353775 3.7333719 3.5681987 3.6416983 3.8120325 4.0359883 3.9566615 3.5173586 3.4923534 3.7249035 3.5929302 3.0861298 3.2222601 3.6446253 3.4834703 4.5321561 3.1231759 3.0818623 3.0870575 3.2715297 3.0709044 2.9967574 3.1828988 3.0852620 3.0542572 3.1992712 3.1155929 2.9499512 3.6260930 3.0296430 3.1447412 3.2979398 3.0005839 2.9006672 3.3658734 3.2679439 3.0854440 2.9096559 3.2277773 3.5119789 2.9797596 2.9247051 3.3935433 3.5730179 3.1069702 2.8007783 3.4056233 3.9623366 3.1975641 4.3237096 4.0695929 3.6954559 3.7557700 4.3733967 2.6931214 3.6726928 3.8368189 3.3450054 3.3799160 3.0406311 3.0888792 2.9435538 5.0903525 3.4590704 3.5236403 4.2366928 3.3129253 3.8839586 4.6298209 4.1816582 3.5736756 3.8338625 3.3816171 3.6808449 4.5179064 3.3510222 3.8380626 3.4479900 3.2579646 3.4547005 4.2399934 3.7702944 2.3105679 4.8003936 3.5220870 3.6515861 3.7261916 3.3659630 2.9760969 2.3908793 2.7744586 3.9174106 3.0288144 5.4195680 3.5375987 4.5926789 4.2859698 2.4240479 3.9377022 4.0276821 4.4868089 3.6746292 3.2729747 3.4134600 4.2139716 4.1623156 3.0571036 3.7615728 4.8290621 5.8672641 2.9645845 3.0870011 3.4167926 3.4601316 3.2148221 3.1360598 3.2350794 2.9360859 3.0739210 3.1687905 3.4733142 2.9543402 2.9393544 3.2508558 2.8964251 3.0308149 2.8799655 3.3056163 3.4554553 3.1373918 3.2137332 3.6552504 3.1046190 3.2623397 3.0214419 3.0331944 3.0271726 3.4453179 3.0536104 3.3351037 3.3501681 2.7139394 3.4493175 3.2816989 3.6008240 3.2392385 2.9523870 3.0920702 5.7369930 2.8860306 3.4077806 5.8087678 4.9633296 5.4311374 4.9198287 5.0972986 5.5417916 3.7159557 5.8151886 3.1440686 5.5478914 5.7430217 4.9263688 5.6454011 5.3143319 6.1673607 5.3453723 5.2265994 4.7165926 3.8126861 6.0579927 5.5099187 5.6263599 6.7227729 5.3337667 5.6398742 5.2960348 4.8588911 5.3657729 3.7474777 3.4688639 6.2155591 3.1317225 5.7479163 3.6359322 3.5302401 5.3787598 6.0717852 5.1223000 4.7285673 3.5377654 4.0315161 4.2434949 3.8505691 3.8910927 5.4769881 3.4199389 3.2679240 3.7444988 3.5769225 3.8202974 3.3111281 3.4992242 3.5106680 3.3547677 3.6982505 3.5738410 3.5219640 3.3878588 3.5384054 3.4336486 3.6383268 3.3949865 3.4174532 3.5902139 3.8213338 3.6823300 3.3886427 3.2896317 3.5858783 3.3730097 3.5496565 3.3031874 3.5941819 3.5387937 3.0980833 3.8442546 4.0794120 3.7024078 2.8976511 3.6552288 3.2028590 3.3371706 3.8760396 3.2933811 3.5396846 3.4167263 3.6290021 3.6007620 3.4893382 4.1350787 3.7965249 3.8826818 3.3628738 3.8752815 4.0066452 3.9976913 3.8403952 3.6632715 4.5675978 3.8892883 6.0633645 4.1685991 4.0335400 3.8613692 3.5394832 4.0593982 4.0398172 3.7234267 3.8277018 4.1312839 3.8871250 4.1355919 3.3635673 3.8004581 3.8341028 3.6354308 4.1008713 4.2125698 3.5271282 3.6644502 3.8884715 3.7078731 3.3354534 3.5616649 3.5533390 4.0022933 3.4284103 3.5820701 3.3054778 3.8684128 3.0104026 3.6827108 3.1119126 3.9884525 3.7331115 4.2416982 3.2883183 3.8038482 3.9281454 4.1327618 3.7163730 3.8180311 3.6789718 3.6020357 3.0991204 5.0587377 3.0820521 3.4890482 3.9253754 3.2364661 3.7454829 3.5298097 3.7019593 3.3402228 3.8653893 3.3546191 3.4689024 3.8721040 3.7854063 3.6716494 3.9929208 4.1612818 3.1856729 3.6694044 4.1104944 3.8398028 3.0080017 2.9168734 3.3445104 3.5015161 3.1442023 3.2673269 3.1260091 3.3528534 3.5574990 3.9664499 3.6463381 3.2893198 3.4992785 3.9628071 3.2599198 3.1736050 3.1417920 3.1070350 2.8627856 2.6748206 2.8667350 2.9853401 3.0718073 2.9565447 2.5753515 2.7784140 3.0707246 3.0254443 3.1473639 2.9156661 2.9366835 2.9784535 2.9717021 3.3000902 2.9319265 3.0008148 3.3245958 3.2907001 2.8745841 3.4638009 3.6001381 3.5704169 2.8150259 3.5982249 3.9766191 3.3832740 3.4436651 3.3162586 3.1383784 4.5804662 2.5185346 3.4015626 2.9111321 2.6565831 3.1915976 2.4164515 3.1329310 3.1026577 2.9684582 3.9771215 4.4240913 4.4432560 2.3585975 5.2347223 5.4963934 4.2257045 3.7025593 5.6096795 5.1629763 5.4427353 4.5345216 4.8140343 5.8368372 5.5743388 5.0879984 3.8389987 3.4136775 5.2386062 5.6870516 5.4833990 5.1296020 5.8112435 4.8628533 4.7997148 3.8378899 4.2584088 6.5295683 3.5191729 4.3972801 4.9335271 6.3030033 6.0650964 5.4694002 7.1135168 4.2397987 4.5773188 4.2190564 4.4906470 7.3324717 3.8242990 3.3204393 4.3442700 3.1914472 3.6076937 3.1176041 3.5892327 3.6360718 3.5598114 3.1990717 3.3453364 3.3945447 3.3729111 3.0244834 3.4231147 3.5907198 3.1539487 3.5877075 3.2872602 3.3126793 3.5212862 3.4129962 3.3571993 3.5934817 3.3927164 3.1189497 3.4065313 3.3025260 3.1082471 3.3805250 2.9092635 3.6718968 3.1715500 3.7852381 3.9163498 3.1997844 3.7305652 3.3136816 4.1756084 3.2216821 3.4409189 2.8250444 4.1980609 3.3369919 2.8082318 3.4888601 2.7973994 4.0939989 4.8018567 4.6772755 4.8147788 3.7341698 3.3522212 3.9511269 3.0904600 8.1579277 8.1892572 4.4746364 5.6810585 3.0660568 3.3574827 3.4585729 3.4644147 3.2049280 3.4757522 3.5608700 3.4901321 3.6956431 3.4343687 3.2239038 3.4263083 4.3615426 3.3336253 3.0914108 3.7233107 3.6889342 3.7863913 3.6338499 3.1655917 3.5009610 3.0557846 3.1897253 4.1595388 3.2912614 3.1358604 4.0363226 3.4232774 3.8713610 3.4630267 3.5379793 3.6139054 3.7797947 3.3940500 3.4834712 3.6138503 3.8466209 4.4361022 4.4693411 3.7376311 4.5291134 4.7496583 2.6253797 4.7121060 3.9546241 3.7017744 5.0568680 6.7274879 5.7722978 2.8910319 2.5675704 2.9027649 3.4238567 2.8099596 2.6111988 2.8120859 2.8148167 2.7227704 2.9977017 2.6959370 2.7312583 2.6406820 2.7762288 2.8408392 2.6887040 2.7093384 2.7740126 2.7361678 2.8935343 2.5819375 4.0891094 2.7899047 2.8736557 2.8283404 2.8809688 2.8767507 2.8256343 2.8142639 2.1021380 2.0335626 1.5788004 3.8356000 3.3800528 3.7258647 3.7258647 3.7397683 3.7397683 3.7644306 3.6637869 3.7459537 3.8057199 3.6576786 3.4118159 4.1570603 4.1886354 4.1886354 4.2101217 4.4594395 4.0507508 5.1030456 4.0259052 4.0259052 4.0816251 4.0816251 4.6683357 4.0317201 1.9802349 1.9802349 4.3094905 3.8273016 2.1114771 2.1114771 5.4376840 5.4376840 2.7206478 2.7206478 3.5159339 8.9999987 1.9330464 
BIGNAT000154_KOG0647                                                                                                                                   3.8417557 3.7136868 3.8874585 3.4073537 3.7363321 3.0112034 3.8910733 2.9361910 3.2677402 4.0794972 2.5308389 3.4145373 3.2933250 4.1353753 3.1294170 3.0740114 3.0971192 2.7615387 2.2586535 4.1480225 3.2348868 3.4878584 3.2966379 3.1121834 3.2878870 3.6266560 3.5290509 2.7979575 3.3131044 3.5425825 3.2921210 3.0028506 3.4947025 2.9460781 2.9702276 2.9591532 4.2754752 3.0050552 3.2053057 3.8026616 3.7650355 3.5001441 3.0032720 3.2196329 3.9119603 3.1662742 3.1490622 2.9800759 2.5215299 2.9935544 2.4341499 2.8260817 3.6415909 4.2600158 2.9991955 3.1850200 3.3518345 2.9702307 3.4808524 3.1672666 3.1228411 2.7653974 3.8410245 2.4711216 2.5366166 3.1358648 2.8849044 3.3583276 3.3314135 2.5055058 3.5236007 3.8953717 3.0471087 3.4098087 3.1800661 3.3507384 2.9293676 3.1856915 2.9014829 3.4889898 3.2066562 2.8819926 3.3194584 3.4076925 3.4031690 2.9416168 2.5542785 2.7813691 2.7731239 3.1344634 3.2714448 2.6952316 2.4853874 2.4475884 2.6458026 2.6979516 2.4808280 2.4749564 2.7266170 2.6441605 2.8999858 2.8671732 2.5805277 2.6411026 2.4399770 2.6080513 2.5792187 2.5434051 2.7593669 2.4420090 2.5738369 2.7227960 2.6081991 2.7805607 2.7787519 2.5526961 2.5617775 2.6149162 2.5230222 2.7263455 2.5866749 2.5972902 2.6371595 2.6369208 2.8680780 2.8910043 2.5293397 2.4097242 2.5325432 2.7659421 2.8650364 2.9218278 3.0131115 2.7736151 2.9748147 2.6221920 2.6863437 2.8448410 2.9253275 2.7878316 2.6142042 2.6314839 2.6882850 3.1077833 2.7643384 2.7257499 2.8123326 2.8675498 2.9851028 2.7740895 2.8065663 2.7966190 2.8372360 2.7197095 3.6575072 2.7190664 2.5968846 3.0617854 2.4666169 2.7040602 2.7367179 2.7862108 2.8711471 2.9262395 3.4885352 2.6398361 3.0384446 2.4664528 2.7019909 2.8818527 3.0672120 2.8520891 2.6356879 2.8404291 2.5912144 2.3802466 3.1146790 2.9437058 2.6760174 3.3198317 2.7394655 2.3861377 2.5389376 2.5790188 2.4516617 2.4744721 2.7199806 2.6545390 2.5906171 2.6193906 2.8899224 2.4677464 2.6386381 2.8402100 2.4331107 2.5489152 2.5293112 2.6448575 2.4149324 2.5762965 2.7881323 2.5688780 2.5830791 2.8922365 2.5587080 2.5437597 2.4834684 2.7690873 2.9764879 2.8640251 2.7257771 2.8705540 2.8576487 2.9612536 2.6022396 2.7660650 3.2553671 3.1523385 2.9591980 2.9793669 2.8068116 3.2037693 3.0661097 3.7656702 3.1943891 2.8319292 3.3522320 3.2150809 3.0302157 3.1575409 3.2313458 3.2814980 3.1112771 2.8760836 3.3522633 3.2143390 3.0528273 3.1372352 3.3954857 3.6519200 3.1641802 3.2677088 3.0119557 3.3290479 3.2059160 3.0400360 3.0282940 3.3861747 3.2818488 3.5102346 3.4273813 3.4165473 3.4315142 3.1118782 3.1249386 3.0326167 2.8536020 2.9361746 3.4084523 3.3777918 2.7305815 3.4552419 3.1756302 3.1928852 2.8918899 3.5167176 2.6143433 2.4157172 2.3080436 2.2829495 2.3098600 2.4864480 2.3599277 2.6141795 2.2250331 2.5276183 2.5527911 2.6190807 2.4974708 2.3853209 2.4726387 2.7662517 2.7482929 2.4213947 2.6616721 2.4243324 2.7431695 2.3823777 2.3141679 2.3607951 2.3785634 2.6546637 2.4024135 2.5524122 2.8187756 2.6122984 2.4740198 2.5223378 2.6079757 2.5610615 2.3811715 2.4033870 2.7673621 3.3091550 2.2919460 5.6085545 3.0096232 3.8513866 2.8888952 3.6116748 3.5405159 4.8892091 3.2671103 2.9406896 3.4785500 3.8492096 4.3178267 4.9197167 3.2658388 4.6635136 4.4355096 4.8358015 4.6292664 4.6837344 4.0359573 4.4736895 4.7712239 2.4734693 5.4049147 4.2792816 2.4990510 4.8983051 3.7154445 4.6829656 4.5802180 3.0418600 4.3541853 4.4874645 5.6854519 5.1617804 5.2524731 4.2835775 4.5467744 4.4277550 4.5831138 3.9543816 4.0667047 4.3158863 5.2075078 4.0044246 4.4502359 4.4650408 4.5950677 3.7796159 4.6165982 4.4206504 4.8486184 4.5323839 5.5021070 2.8398496 2.6130453 2.9010051 2.8528294 2.7967912 2.8752057 2.7754153 3.0433820 2.6603628 2.6901765 2.8134594 2.7416381 2.6864338 2.8460451 2.8252938 2.9668857 2.8186597 2.7694734 3.0432862 2.8881812 2.7860430 3.0373887 2.9876234 2.9661187 2.8773205 2.8668121 3.0302615 2.7523049 2.8919413 2.9870177 2.8426050 2.8542301 2.9199536 2.7040904 2.6439807 2.9214616 2.8297319 2.8081266 3.0947770 2.9116880 3.0415916 3.0577847 3.0542667 2.8048051 3.2430936 2.9110236 3.0022700 3.0104994 3.0807794 2.8898493 3.1249610 2.7453531 3.2742112 3.2313633 2.9842093 2.6939400 3.2156920 2.7091501 2.4768678 2.6287940 2.4969301 3.2419021 3.1259659 2.7015200 2.9386358 2.6775717 2.7901891 2.6171046 2.5216985 3.5044322 3.2625920 3.0060665 2.4868217 3.4331184 3.5920878 3.2071259 2.6805934 2.9465995 2.6089157 2.8903520 2.8928014 2.8668889 2.6417506 2.8106038 2.8203039 3.0250537 2.3849262 2.5259971 2.7405562 2.4234533 2.8801990 2.7485046 2.5350610 2.5747726 2.6870018 2.8422381 2.8134403 2.5257690 2.8733903 2.6945193 2.5542982 2.6829839 2.5045968 2.8034179 2.6647572 2.6664313 2.5193356 2.5388160 2.6461380 2.8194407 2.6271125 3.0427285 2.8239413 2.7309283 3.1924530 2.7175414 2.4716821 2.5777574 2.9920327 3.3318139 2.4964123 3.0618844 2.8579264 2.8104661 2.7435067 3.1822571 2.7593550 2.8681820 2.7118415 2.7602300 3.0974543 3.0348129 2.8652536 2.9765554 2.8170035 3.7552748 3.0625766 2.7321241 2.7877217 3.0872610 2.9807437 3.0633919 3.2545382 2.7442921 3.0453836 2.6577379 3.2710588 3.1463824 3.2599918 3.6370856 3.2112418 3.4092931 3.6839721 2.9578638 3.1542176 3.2857605 3.4799575 3.5077497 2.6209408 3.4269154 3.0624618 2.8291009 3.4082598 2.7557672 2.9578562 3.5478921 2.6996960 3.3650071 2.6977793 2.9029062 3.2465064 2.6977793 3.3157610 3.2694345 3.1267084 3.1217280 3.3883705 3.3217693 3.2287870 3.0817457 3.1976900 3.2410746 3.2201153 3.1991516 3.0845323 3.2116189 3.4220881 3.1679950 3.2070906 3.0520429 3.3728421 3.4294503 2.8972586 3.2566129 3.3158273 2.9591196 3.3163975 3.2478225 3.1519570 3.0740021 3.1211190 3.5257708 3.1417236 3.1411752 2.8586883 3.2074718 2.9891884 3.0219314 2.9580093 2.8996817 3.5690713 4.3573652 2.4205271 3.2333707 2.6558609 3.9926181 3.2908141 3.3160939 3.7470700 3.0246192 3.1496676 2.6971862 2.4540970 2.4248108 2.4272001 2.8035790 2.5192752 2.5857642 3.1338005 2.6395900 2.5951844 2.6643781 2.8465283 2.6468305 2.7877923 2.6699825 2.7522937 2.6158814 2.8799282 3.1148754 2.7704219 2.8253715 2.8567006 3.0497808 3.0351907 2.9314555 2.7709191 2.7424828 3.1187224 2.9431132 2.6758776 3.0430586 3.0222081 3.1381204 3.0408270 2.9144828 3.0371699 2.7974777 2.1358795 2.9766812 2.7726287 2.8450307 2.6739410 2.9415989 2.8405642 3.0181477 2.8676203 2.9547311 3.1081898 2.9342403 3.2121653 3.0939245 3.1683489 3.2599441 2.8373627 3.1871469 2.9430981 3.3833900 3.4284815 2.9398845 3.0929759 2.7293112 3.1856778 3.2993494 2.9911895 3.4298606 3.2488759 2.8854222 2.9777978 2.6741341 2.8849708 2.7858316 3.0053624 2.9990022 2.8610209 2.8269546 2.8463359 2.7874622 2.5392376 2.8690783 2.5887186 3.3101135 2.9978723 3.0634341 2.9325407 3.2029164 3.2321554 2.7438564 3.2692202 3.5027404 3.4050333 2.9821277 3.2376011 3.3165526 3.2653076 2.7504360 3.3277256 3.0761764 3.1120716 3.4134561 2.9214968 3.3679634 3.1509589 3.3390975 3.1638345 3.1973891 3.3524429 3.5800852 3.0594765 3.4835457 3.0027622 3.0906896 3.0939986 3.1981311 3.4344595 2.9880253 2.9266097 3.3385138 2.7559573 3.2513249 3.2930495 3.2025412 3.2368262 3.1975275 3.3855110 3.0208991 3.2425418 3.3820437 3.2478042 3.1684586 2.8039766 3.3396178 3.4761276 2.9194562 2.6336335 2.6956187 2.6672627 2.7506427 2.7397187 2.9143047 2.4049381 2.9600582 3.9295935 2.8863842 3.1720439 2.6799481 2.4864841 2.8304917 2.7993942 2.8826414 2.9485293 2.9458255 3.0805199 2.9476045 3.1365248 3.4904574 3.1177040 3.7413984 2.8600990 2.9251958 2.9622507 2.8165618 3.2778494 2.6599804 2.9358407 2.9057715 2.8935930 2.8275706 2.7427812 3.0872795 3.1305886 3.4021014 2.8194345 2.8334127 3.0472358 3.3331967 2.9999729 2.9054388 3.0637376 2.5597533 2.9057844 3.0313061 2.9891771 2.8560719 2.9960809 3.3193366 2.5714179 3.2537019 2.8172456 2.8401688 2.9156146 2.7214107 3.1422998 3.6297602 3.0360171 4.0461150 3.1925992 2.9632546 3.7018277 3.7123635 2.6399770 3.5854593 3.8441972 3.1215756 3.4786934 4.3363081 4.5683253 2.8001129 2.9789206 2.8804347 2.7937460 2.8114024 2.8198362 2.8979254 3.0561093 2.7625783 3.0732107 3.0792343 2.8339541 2.9661120 2.9209513 3.0961855 2.7972708 3.3580716 2.9309433 2.6154752 2.8296599 2.6186451 2.8594635 3.1867038 3.2464686 2.9483676 3.1668715 3.1763820 3.0330846 2.8334427 3.5170344 2.9533849 2.9276982 3.0228329 3.3366122 2.8226236 3.2743137 3.5390172 3.1605893 3.0316906 2.9457874 2.8597213 2.7879791 3.8970346 2.7248959 2.8868467 2.8791604 3.2958781 3.1586885 5.8156936 2.1241598 3.5207028 2.8224258 2.9091250 2.6160174 5.6166585 3.0924639 2.9414764 2.9888779 2.8564073 3.3164390 4.7858125 3.3852802 3.1192009 2.8878344 3.1757140 3.3774474 3.2727915 2.6402668 3.0285399 3.1823251 3.3045242 2.9517918 3.0835076 2.4919873 2.6184190 3.0194091 2.9625585 3.2486993 3.1370426 3.3600634 3.1413496 3.2765578 2.6417785 3.1953512 3.5434013 2.3092550 3.1597082 2.6700555 2.8830519 3.8096170 3.5455465 2.6303020 2.8976437 2.9720892 2.7875123 3.0384710 2.6676222 2.6043787 2.9634439 3.3031633 3.1399251 2.8369194 2.7856656 3.1281069 3.1669212 3.1792295 2.7799489 2.9973895 2.7227187 2.9822191 2.9825441 2.7424212 2.9756974 2.9002406 2.6379616 2.4724945 3.3149580 3.3523325 3.0118470 3.0196569 3.1762352 2.8742472 3.1359222 2.9299620 2.5068167 3.0166535 3.3212279 3.1825909 2.9025882 2.9419424 3.1058270 3.1006718 2.5942026 3.3926005 2.6462921 3.7150359 3.6554239 3.3118686 3.2803237 3.5736273 3.2561852 3.0793655 2.7177567 3.0164991 2.5279452 3.3031954 3.0282501 3.0090020 3.1985296 3.3499578 2.8546570 2.4088813 3.1448705 2.8541741 1.8468958 2.9203720 2.9158009 2.6402653 2.7895408 2.9661267 2.9193039 2.5939804 3.2755330 3.8201457 2.3363780 2.9174065 2.5071479 3.2566026 3.1700027 3.0108930 3.4568909 2.4535096 2.7814448 2.3690856 2.9492084 2.9305863 3.1714131 2.8730595 3.3110745 3.2282895 3.1497183 3.3610162 3.5281046 3.0450195 3.0478245 2.5950025 2.5583727 2.6412629 2.9629988 2.6860759 2.6504396 2.6486643 2.6681505 2.7458529 2.8256538 2.6113513 2.8789728 2.7066914 2.6632541 3.0079841 2.7325838 2.7772643 2.6929793 3.2088632 3.1550371 2.7808434 2.8071292 2.9463754 2.5257345 2.9944955 2.4565416 2.8985569 2.5165366 2.8486133 2.4593361 2.7427255 2.8142916 3.6039416 3.0744975 2.6620121 2.8265824 2.8338017 3.2560914 3.0324574 3.0813911 3.2065676 3.0989372 3.1685393 2.9195538 3.3260144 3.0224399 2.4586065 3.3403544 2.7505134 2.7517461 2.8306794 3.5461403 2.7876892 2.4897496 2.9077319 3.1145859 2.9746773 2.8241868 2.8752000 2.5533437 2.6493068 2.6865543 2.1003998 3.1179440 2.9814200 3.0267289 2.8797764 2.2935892 3.1379024 2.8893747 2.6054495 2.7745805 3.3690920 2.9568111 2.7404349 2.8391480 3.1131910 3.3964218 2.9392320 2.7882894 2.9703343 2.9415341 3.0525489 2.3403857 3.2165380 2.7946797 2.5713512 2.7603957 2.8581251 2.7739914 2.7940488 2.8761573 2.8387774 2.5602810 2.8734464 2.8569380 2.7167419 2.6566598 2.8692524 2.5380481 2.8224994 2.8115321 2.6109821 2.6728279 2.9499428 2.7817377 2.4907915 2.7726439 2.7525388 2.7667518 3.2947480 2.7157018 2.8414128 2.8436260 2.9408707 2.7512677 2.8076433 2.9802173 2.7779186 3.0260038 2.9880399 2.9455117 3.2994524 3.0302496 2.8421173 2.8169034 2.9726457 2.7478057 2.8423156 2.6638115 2.7017833 3.1920319 2.6267958 3.0828290 2.9096371 2.8897927 2.7939892 2.6167745 2.7111771 2.8073483 2.6787926 2.7148979 2.9452948 2.8619392 3.0108364 2.5421031 2.8451592 2.8829713 2.6807517 2.8361910 2.5462586 2.8060899 2.8334033 2.9604430 3.0103570 3.0121330 3.3083075 2.8778434 2.7602496 3.2799455 3.1011570 3.1790619 2.9134591 3.0026534 3.0160544 3.3410720 3.4438268 3.0839574 3.0097367 2.8688735 2.8710386 2.7288048 2.7646384 2.8883055 2.6083203 3.0148213 3.0933919 2.9321041 3.0596151 2.4670038 2.6325863 4.0335764 4.8739207 2.8756748 2.4010783 2.7510506 2.7390016 2.4075262 3.0106123 2.7922993 2.7174851 2.7295265 2.5783224 3.1381444 2.7881551 3.6332864 2.5513641 3.2686594 2.2238064 2.6834610 2.1332483 3.9163374 8.1807832 2.5525909 2.5994372 2.5885881 2.8035856 3.0812064 2.6367223 3.1582321 3.2781093 2.6445379 2.6929482 3.0510340 3.1545294 2.9020613 2.8642632 2.2533158 3.1780688 2.6950984 2.3714907 2.8727158 3.1683502 2.7589836 6.2076739 9.0000000 8.9999988 4.3511377 2.8117760 9.0000000 7.9392929 8.3226857 3.9170632 2.4909143 7.4929218 2.7277294 8.9999986 8.9718538 9.0000000 7.9611750 2.9741799 5.7704763 8.9999988 3.9985522 5.1251990 5.7565410 5.7413767 9.0000000 6.1065169 2.5730934 5.3023271 5.7808979 5.2079915 7.0682064 5.3422179 6.9719563 2.6356594 2.5459360 2.8822781 2.7340304 2.5362525 2.5361966 3.0817849 2.7643574 2.7031862 2.5944454 2.6836207 2.9996593 2.7297890 2.9804536 2.4360409 2.5971993 2.8601250 2.9077935 2.6000069 2.7594197 2.8731139 2.6915897 2.8562906 2.4985329 2.9898270 2.8577756 2.9386569 2.6570891 2.8118130 2.5624767 2.7326548 2.6445158 3.1296295 2.6443081 3.0483437 2.6632017 2.6743668 5.1434213 2.5843475 2.6065701 3.3216042 2.6348427 2.9234750 3.1636761 2.4294622 2.9631151 2.8878114 2.6139267 2.5435068 3.1469347 3.5115151 4.9182330 3.1039263 2.7430173 4.4509103 4.0022579 5.0289096 4.0536261 4.2216713 4.7699613 4.1701669 4.5301549 5.3232802 4.0923267 4.8373754 4.5525183 4.9985380 4.2845977 5.2104269 4.5270811 4.3662609 4.8723762 4.1717751 4.1095943 4.6215511 4.0627977 1.0281928 0.9909728 0.9730945 0.9770800 1.0973038 0.8888443 1.0750957 0.9559739 1.0006220 1.0033837 1.0412426 1.1039649 1.0362136 1.0777714 0.9172892 0.9214887 1.1097044 0.9703559 1.1287181 1.1297351 1.0995872 1.2185416 1.2146988 1.2307391 0.9528127 1.1419439 1.1915301 1.1775218 1.1010809 1.0911237 1.2326604 0.0000000 1.3814611 1.2287023 1.2514673 1.1672435 1.3869986 1.2129482 1.4380069 1.4149531 1.1072602 1.4819152 1.3948252 1.4613416 1.4454138 1.5239639 1.1611407 1.9347473 1.3573238 1.5232492 1.6647733 1.3125849 1.5765881 1.7864038 1.7782472 1.8754143 1.8137309 1.8927605 1.6557638 1.3875994 1.8409943 1.1435578 1.8774585 2.2847299 1.5996151 2.7306825 1.9345756 2.5355255 1.9655801 2.1175960 2.6302079 1.8943710 2.8462982 2.5768839 1.5887944 2.3020468 2.1245022 2.8137263 3.3169821 2.6241190 2.7913950 1.7705683 1.4527455 1.3945032 1.6803696 1.5524203 1.5860983 1.9531290 1.8100747 3.0245773 2.8576067 3.0048528 2.5615385 3.0404995 2.9524544 3.1248484 3.5986021 3.1919464 3.2960379 3.0351217 3.0280830 3.3047258 3.0098638 3.1513442 2.9593942 3.4276891 2.6174400 2.9912336 3.2012356 4.0665931 3.0158707 3.3035917 3.1806029 3.4260791 3.1436895 3.5950580 3.4746379 2.6792512 3.2712917 3.7159588 3.3065686 3.4987464 3.0809552 3.9288594 2.8310335 3.1794198 3.7852879 3.6129907 2.4854150 4.0260175 3.1231911 3.3089764 3.5260003 3.1647426 3.8457726 4.8856088 3.5706678 3.2911820 3.5952056 2.8372303 3.8856026 3.1979151 4.8546594 3.2710467 3.5715530 3.2692917 4.6286325 3.8789983 3.6302919 4.1827388 5.7479134 4.1180338 3.4099138 4.9018487 5.5029820 3.6873304 5.3449985 4.0106511 4.1591980 4.6832448 3.6894197 4.4974355 5.1826425 5.1920407 4.6792642 4.6615239 2.1945839 5.0682423 2.6821353 4.4033753 5.2303675 5.1805534 4.7885505 5.2262662 3.5127541 3.2450489 3.3317799 3.4501885 3.3134037 3.0904183 3.3227878 2.8540674 3.2733729 3.4883999 3.4191152 3.5480248 3.3643576 3.1527593 2.8467950 3.3407150 2.8596664 3.5056153 3.4021936 3.2135914 3.8072986 3.0616417 3.2957592 3.4317741 3.6780764 3.5150192 3.3674797 3.0907269 3.5002510 3.7224583 3.2204200 3.3701275 3.4051266 3.0450139 3.4927315 3.1881188 3.1828318 3.8221715 3.1184627 3.4381453 3.4519639 3.3329796 4.0014507 3.4242261 3.1162363 3.0993486 3.7173328 4.8230560 3.1219272 3.0654345 3.0549313 2.5793346 3.2712286 2.6801256 2.1859269 2.4487632 3.7993701 2.8617184 3.2397447 2.3766442 2.9275909 2.7931344 2.7695483 3.6078723 3.1652165 2.6506451 2.5455479 2.8096481 3.2323074 2.8308042 2.7108477 3.3783132 3.3948998 2.9473847 3.5428038 2.9069543 2.1306532 2.6304062 3.6919321 5.2204920 1.4773700 1.3956289 1.4840155 1.4812059 1.4926767 1.3558258 1.4478320 1.6097923 1.5351194 1.5074635 1.5326981 1.4540805 1.5456315 1.6830513 1.5017468 1.5526684 1.4099769 1.3772819 1.5212971 1.4875062 1.4259902 1.5560714 1.6817271 1.4573091 1.6854511 1.6639009 1.5860499 1.6222994 1.4033885 1.3998668 1.3332530 1.5759258 1.6877533 1.8713390 1.6105225 1.6668531 1.6333501 1.2422257 1.5112937 1.6747443 1.5977386 1.3101484 1.5876671 1.7287209 1.8029096 1.2927295 1.4733969 2.1334978 2.5347527 2.9640571 3.2243092 3.3889632 2.2375065 3.0018460 2.6269504 2.2269703 3.0565900 2.5140697 3.1276350 1.9614456 2.9203257 3.0802418 2.7694998 2.8510217 3.0184501 2.9308926 2.9245222 2.9654685 3.1573890 2.8798847 2.9393147 2.6511930 2.9984920 3.0339281 3.1947055 2.7713123 2.8952886 2.9257368 3.1825934 3.0252751 2.6368558 2.5818474 2.8226101 2.9032154 2.7666254 2.9328521 2.7528748 3.0915346 2.9483235 3.2903908 3.0039482 3.0071014 3.2122305 3.0166757 3.1649876 3.0223715 3.0385368 2.7399031 3.0719917 2.9922078 3.0107218 3.4105426 2.8662042 3.1791043 2.7827569 2.7584151 2.9420231 2.6215767 2.7148520 3.2481310 3.4221874 2.9953880 3.4241280 2.9589830 3.4435597 3.3303644 3.8607920 3.4562137 3.1651101 4.1551107 3.1425151 3.5258003 3.4361957 3.3428689 3.0040906 3.5042150 3.3043720 3.4518468 3.3674148 3.2779039 3.4141972 3.4941397 3.4632057 3.6005461 3.2893386 4.0234642 3.2049122 3.5454024 2.9249835 3.5167395 3.2812266 3.5430721 3.2947931 3.5418356 3.3931298 2.9967564 3.2032194 3.4591876 3.6661858 4.1620015 3.4265622 3.2124753 3.2622659 3.7206684 3.3187257 3.1543772 3.2690139 3.1004261 3.3073408 3.1894111 3.3690958 2.8990512 3.6398065 3.2036632 3.0924629 3.5094531 3.2482339 3.1546987 3.5336906 3.3681498 3.3127974 3.1440786 3.3761354 3.3511588 3.3717870 3.2786761 3.3006267 3.4488761 3.2052355 2.9482188 3.4222039 2.9843250 3.4397090 4.0464013 4.1009750 3.4906755 3.5221372 4.2989503 2.8452368 3.5151019 3.8063521 3.3595372 3.1823655 2.8247574 3.2623637 3.4431173 4.5385501 3.6943021 3.3294774 3.7738875 3.1029815 3.2714190 3.7037513 3.4724046 3.3430399 3.2426100 2.9544469 4.1008030 3.6876107 3.8758858 3.0867819 3.4596932 3.4596977 3.3847969 3.6570551 4.1117602 3.0015748 3.9865919 3.4787571 3.0879245 3.2510548 3.3159172 3.5652833 3.2990287 2.8281700 3.6276028 3.4709842 4.4768424 3.4268683 4.6504455 3.4042606 2.9017211 3.4241943 4.2879113 4.9174260 3.1320049 3.8089483 3.2854042 3.9204464 4.3008116 3.5958702 3.4453323 3.6871103 4.5567214 2.7370147 2.5951975 3.1956282 3.1136698 2.9215806 2.9141238 2.7576779 2.6484546 2.9839181 3.0096249 3.1169609 2.8201183 2.9035695 2.9431903 2.5601904 2.6485511 2.8060588 3.1108450 2.7369849 2.7952472 3.0701332 3.1811766 2.9037820 3.1550068 2.8834525 2.6030553 3.0165959 3.3075391 3.1533590 3.1713435 3.1293913 2.6535540 2.9963587 3.3002527 2.8571499 3.1110114 2.9805709 2.9878216 4.7807680 2.5831431 3.2208903 4.8508504 4.6085453 4.7033451 4.4447668 4.6331908 4.3461838 3.4918265 4.8392016 2.8800526 4.8571467 4.4822567 4.4595478 4.4552206 4.4571733 5.1106749 4.8968409 4.8822826 3.9073663 3.5989140 4.4753243 4.9694158 4.7291877 5.0094667 4.6535496 4.5516336 4.5064245 4.4172159 4.7672006 3.4847776 3.5860722 5.1315928 3.3040198 5.3413064 3.6261871 3.0109030 4.6874040 4.9977263 4.2919063 4.3548993 3.2664340 3.9349708 3.1722150 3.7635852 3.4337331 7.0967755 2.9697075 2.8794963 3.0142649 2.9392748 3.2220300 2.8850767 2.9540748 2.9313134 3.1281864 3.1412705 2.9561627 2.9568900 2.8852914 3.1138510 2.8500607 3.0384877 2.8309326 2.9737211 3.2671227 3.1344388 3.3156063 2.9626291 2.9584318 2.9575485 2.8875538 3.0685384 3.0276519 2.9323503 3.1027840 2.6387743 3.1852798 3.2663193 3.0495251 2.8280190 3.0820585 2.8887161 3.1021773 3.1846095 2.7641733 3.0342096 3.1254665 3.1157019 2.9308928 3.1205788 3.5962242 3.5613700 3.4444554 3.1418300 3.1854546 3.3459203 3.5874858 3.4928846 2.5660243 4.8210833 3.1659769 5.9667325 3.1985275 3.5446339 3.5270225 3.3203857 3.7066890 3.5811795 3.1379402 3.3063016 3.6019540 3.5658406 3.6940754 3.3457309 3.2572466 3.6744512 3.3315793 3.1191160 3.6015815 3.2169668 3.3875863 3.8467080 3.4910929 3.1016273 2.6938882 3.0792433 3.5984988 3.2992867 3.3777734 3.2609606 3.5007636 3.0907941 3.2534792 3.3744589 3.9906508 3.8151404 3.5431543 3.4807630 3.8188041 3.2704977 3.7109584 3.2958130 3.2939206 3.5762121 3.1722293 3.0179586 3.4937715 3.3494041 3.3734223 3.6188595 3.5302412 3.3446063 3.2139162 3.8084569 3.4791688 3.3235037 3.2247752 3.0061734 3.3311201 3.4966180 3.7640257 3.3920935 3.8870056 2.9314287 2.9690432 3.9589437 3.0894252 2.6685975 2.8170515 3.1320587 3.4146188 2.8232391 3.0607812 3.0142851 3.1101470 3.2111482 3.8552470 3.2163356 3.0477621 3.0728816 3.5348665 3.2100459 3.1071071 2.8338872 2.8467233 3.1895889 2.9467558 2.8047176 2.8567629 3.2187208 2.9595888 2.6519560 2.9496583 2.9091027 2.8831006 3.1006399 3.2107612 2.9226582 3.1893471 3.0019248 3.2165462 2.8154387 2.9406179 3.9405344 3.3060155 2.9235535 3.4593322 3.5512064 3.3091060 3.4405915 3.3348819 3.3464649 3.4248944 3.3088558 3.0378607 2.7140679 3.8477872 2.9579294 3.2070272 3.1713599 2.7359774 3.4290145 3.0527481 2.9956588 2.8959720 2.5815036 3.5663304 3.9076189 3.9742320 2.6708114 4.4855187 4.3537386 4.0554618 3.9515093 5.7034355 4.0439124 4.8702684 3.7855504 4.1699045 4.6227223 5.6271247 3.9212857 3.4368265 2.9495482 4.3787153 4.8566888 4.7170613 3.9050885 5.8869749 4.1775908 4.0565322 3.5009822 3.3288324 5.0023741 3.4447266 4.5002528 5.5680400 5.5937445 4.8301205 4.7332922 7.8184908 4.2211602 4.1755186 4.1224978 5.3711054 6.9017930 6.0552734 3.7921343 4.4516184 3.0298340 3.4132616 3.0986708 3.1945959 3.5589114 3.5537496 3.0606862 3.2259128 2.9072951 3.2562118 2.7168387 3.0282147 3.4912170 3.0391433 3.5788843 3.1786725 2.7513570 3.6499251 3.2267717 3.3929664 3.4679962 3.5168536 3.0254456 3.2870566 3.7076780 3.3993480 3.4883391 2.9637304 3.5813568 3.1014615 3.8781537 3.2818895 3.0794898 3.4434055 3.2892880 3.4218888 3.3213925 3.6790290 2.6671026 3.6989178 3.6491744 3.0441886 2.8463510 2.8353414 3.3405643 4.6154491 5.3183403 3.6599427 2.7720901 3.1202840 3.6154462 3.4053331 8.9999985 7.2066266 4.1114982 4.2041081 2.9436061 3.0231314 3.2187830 3.1451434 2.9767072 3.2403358 3.2607628 3.0672067 3.1651302 3.7581129 2.8199399 3.3736320 3.4831093 3.1923172 3.1910025 3.2396465 3.1933822 3.5624901 2.9813630 2.9633843 3.7149954 3.4448029 3.0353163 3.0583820 2.9790061 3.2023864 3.3449080 3.4956960 3.3191432 3.0970111 3.2001426 3.2201965 3.2086802 3.0351834 3.6403175 3.3018153 3.7606263 5.0377002 3.8963235 4.2379501 3.7056162 3.9712364 3.2493358 3.9689607 2.9140737 3.0643238 4.3321715 6.0606541 6.4263286 3.6014209 2.4539888 2.6273240 3.5585277 2.4369625 2.5342989 2.4519114 2.5858126 2.6632500 2.8329555 2.6363022 2.6162182 2.4488651 2.5892163 2.6817161 2.4265542 2.5713852 2.7761333 2.5543355 2.7120197 2.3615567 4.5110432 2.7513005 2.6892478 2.6074535 2.6224178 2.6059669 2.5837038 2.4945304 2.4267901 1.9870833 1.0998343 3.0482788 4.0974619 3.9992314 3.9992314 4.0305888 4.0305888 4.0523729 4.0494774 4.2777034 4.1313755 3.7318591 4.1581712 4.1160288 4.2937215 4.2937215 4.1764043 4.2905675 4.2481135 4.7800654 3.7146943 3.7146943 4.0239856 4.0239856 4.5871927 4.1952903 1.9627476 1.9627476 3.8651384 3.3807518 2.0266116 2.0266116 4.7891297 4.7891297 2.7439017 2.7439017 3.3026082 5.7103469 1.7387240 
PHAKIR013643_KOG0647                                                                                                                                   3.8698655 3.4506152 3.0409405 3.2618554 3.7595130 2.4941430 3.4951952 3.1792737 3.2986759 3.8034868 2.8785096 3.5124069 3.2378887 4.6925018 3.3735970 3.1587595 3.3085438 2.6716516 2.6553330 3.6525067 3.0004872 3.4868593 3.3608771 2.7708032 3.2274849 3.2555975 3.6008488 3.3075216 3.1165678 3.2191775 3.0654296 2.7871936 3.4098765 2.7315651 3.0273554 3.1212879 3.9032597 2.6752958 2.8983251 3.1590282 3.6427937 3.2647962 3.0759063 3.1745958 3.4899722 2.8401759 2.8369149 2.9934575 2.8526231 3.2041311 2.0262409 2.8137354 3.6302505 3.7651914 3.0816283 3.0887040 3.5130590 3.0853359 3.2158883 3.0451477 2.8683630 2.3918238 3.6112346 2.4873094 3.0908008 2.5958034 3.0231712 3.6891756 3.5879947 2.5874138 3.0925373 3.5664312 3.4224766 3.4488926 3.4312378 3.1166793 3.0520023 3.6638176 3.1134625 3.1341016 3.3941740 3.0739587 3.0135275 3.9604515 3.6739676 3.0187436 2.7040845 2.9586176 2.7705489 3.9421201 3.4447126 2.8991149 3.0986349 2.8269504 3.0750030 3.0014084 2.8077661 2.9914777 2.9328283 2.9814851 2.8723959 2.9296462 2.9148893 2.8814357 2.8417232 3.0025117 2.8700411 3.1012013 3.1793071 2.9899653 2.9515369 2.9307059 3.0546654 3.1552141 3.1400252 3.0930424 3.1826806 2.7648105 2.9935533 3.0579668 2.7185609 3.4793775 3.3159191 3.0622192 3.0606438 3.2167170 3.1370132 2.6432181 3.3765926 3.2859523 2.8928121 3.2232069 3.8558336 3.1147431 3.0363808 2.6051925 3.1232891 3.0987485 2.8748146 3.1214935 3.2436238 2.8261295 2.5312099 3.0888994 3.2144075 3.0257588 2.8604203 2.9253125 2.3759397 2.7029820 3.2041449 3.1300076 2.9205178 2.8225306 3.9705698 2.6898642 3.1541651 2.8096704 2.6551348 2.7063552 2.6741461 2.6319887 2.9316508 3.1580012 2.8166847 2.8903419 2.7727200 3.0823119 2.8965929 2.9879775 3.0219712 3.2462226 2.8881457 2.9115885 2.7581786 2.8479893 3.3104310 2.8200563 3.0663223 3.6633548 2.6418412 2.5831518 2.5783104 2.5774971 2.8286838 3.1340575 2.8936212 2.8087298 2.5933243 2.6777403 2.5924006 2.5984298 2.6454092 2.4708866 2.8678770 2.5567814 2.4714409 2.9261181 2.5362552 2.6645837 2.6256733 2.5087919 2.7204621 3.0308514 2.5552386 2.8881839 2.8128307 2.7215531 2.8929250 2.3435407 2.7913626 2.9193743 2.6376272 3.1685671 2.5133541 2.7668873 2.9019714 3.3603076 3.0119673 3.2875535 2.7268058 3.4280634 3.0880966 3.0022714 2.4886469 2.8688929 3.6296407 3.5463551 3.0082003 3.0005975 2.5201305 3.1765715 3.6347758 2.8929623 3.2625207 2.9675400 3.2219484 2.7649173 3.4085872 3.2445160 3.2383184 3.0373138 3.0616103 3.0773852 3.2277519 3.3253011 2.6207842 3.3307892 3.5790604 3.2237019 3.0892390 3.1053498 3.1080062 3.1308259 3.5981837 3.0100923 2.5915369 2.8937494 3.2341916 3.0836268 2.7999672 3.2330213 3.4982294 3.1642850 3.0781883 3.3644361 2.7395533 2.6354456 2.4566717 2.5487231 2.4111305 2.5759355 2.5015512 2.7505406 2.6087144 2.7066453 3.1306272 2.9603064 2.6317259 2.6304977 2.6613865 2.5832782 2.5822695 2.4229341 2.8614464 2.6692306 2.6623462 2.6508145 2.5566985 2.6243026 2.3119658 2.4908555 2.7849417 2.8908047 2.7288340 3.2968896 2.7001327 2.8374207 2.6766790 2.8853556 2.5703286 2.7852894 3.1187903 3.5106420 2.3232148 4.1548055 3.6269044 3.3838665 3.5776023 3.4197047 3.1984520 5.3842800 4.0327127 3.3584331 3.8796033 3.6779224 4.6621475 4.8001826 4.5770514 4.6234766 5.3349753 4.8347320 5.0281353 4.4034109 4.4864719 4.9758441 4.8668661 2.4769653 5.0978951 4.5336584 3.1205614 5.0461104 3.5300614 4.5544569 4.3918401 2.8290340 4.3852328 4.1620030 5.5565495 4.6362306 5.0281905 4.4800060 4.4525218 3.9633592 4.7258160 3.7936745 3.6623694 4.5561287 5.5635940 4.7397159 4.5373721 4.3638521 4.7354522 4.7786524 4.5713539 4.5808700 4.3424903 4.4887127 4.8373073 2.9340735 3.0628763 3.1942684 2.9587842 3.1632297 3.1234306 2.9440374 3.2052381 2.8160701 2.9127091 2.9335511 3.2978521 2.9699320 2.9135505 3.1983857 3.1423689 3.0759617 2.9673359 2.9626133 2.9272025 2.7987158 3.1498733 2.8800466 3.2165419 3.0014650 2.8027627 2.8693429 3.3904654 3.0929792 3.0976353 2.7411238 2.8488678 3.2090927 3.2447784 2.8335243 3.3031389 3.1508328 2.8706645 3.0208796 3.1154963 2.9018631 3.0979413 2.9970366 2.5714220 3.0364604 3.0198526 2.8623933 2.5337584 2.9917724 2.9512283 3.5390481 3.1079640 2.9264881 3.2456836 3.3904540 3.0294147 3.6030210 2.7604015 3.3956278 2.9016743 3.0487659 3.2092050 3.3168890 2.9264558 3.4791704 2.7443709 2.9191978 2.9796406 3.1919457 3.3062537 3.8126170 3.1978884 2.5066312 3.5753115 3.7866160 3.6073951 2.5458055 2.9953328 2.4454431 3.2327822 3.3642593 3.2326466 2.9326296 2.9723143 3.0799575 3.6005789 2.8279433 2.9982662 2.7835327 2.8689905 3.1391602 3.0064741 3.2369211 3.2949696 2.9459228 3.1002039 3.0768713 2.7031751 2.9616749 3.0770840 3.3414391 2.7575935 2.7612763 3.4829069 2.9970299 3.0262400 3.0751473 3.1147477 3.0314698 3.0854293 3.1244952 3.1778514 2.8733344 2.8706397 3.1416609 2.9465835 2.9535205 2.8877997 3.4069202 3.2475973 2.8901242 2.9200947 3.4802286 2.7281652 2.5559434 3.1603290 3.1382415 2.8798446 2.6294753 2.7344876 2.7752987 2.5940489 2.6252839 3.1391458 2.7585641 3.6969088 2.9347151 2.5949445 2.9448110 2.7890449 3.2223201 3.2556757 3.5837043 3.1495181 3.3308766 2.6645743 3.1717508 2.7193123 3.1888243 3.2326532 3.6846589 2.9912884 3.4585380 2.8641456 2.7996735 3.2015174 3.1919414 3.3495194 2.6413967 3.0305473 3.1300167 3.4585979 3.6749384 3.2443803 3.1389174 3.3607770 2.5622915 3.4427926 2.5353513 3.0245404 3.3992364 2.5353513 3.6488845 3.4915332 3.0514432 3.3222504 3.5570358 3.5270012 3.5422072 3.3936285 3.1429728 3.7469609 3.3642316 3.1699244 3.6728668 3.4868943 3.5149461 3.4463795 3.1486753 3.1477068 3.5984165 3.7362531 3.4275672 3.3025759 3.5686290 3.0919477 3.5953934 3.1579352 3.2594702 3.1826377 3.3112875 3.3936774 3.5777828 3.5676888 3.0664737 3.2495936 2.7948345 3.5459200 3.2021263 3.0751628 3.8077551 4.3521442 2.8256398 3.0336429 3.5658946 3.8365069 3.5751283 3.4140717 4.3301939 3.0715216 3.6969195 3.0868558 3.2892632 3.2771622 3.1101715 3.3387537 2.9098330 3.1213420 3.7531351 3.0016627 3.1735545 2.8758685 3.0844325 3.1629969 3.1997844 3.4053137 3.0549059 2.8951551 3.2764764 2.9308637 3.0113973 3.3225486 3.4724463 3.3407916 3.2186687 3.2219136 2.9501969 3.4113435 3.4706432 3.1806643 2.8850005 4.0420202 3.5073864 3.4019546 2.7518570 3.1112580 2.8575546 2.9302870 2.3171640 2.8548065 2.7518687 3.0692644 2.8877946 2.9444889 2.8228026 2.6383193 2.6922454 2.7491831 3.3717846 2.6830077 3.2948106 3.3175986 2.9926560 3.3358815 3.9141153 3.5860896 3.6998641 3.3747375 3.6168593 3.4016445 3.3378725 3.6348993 3.6481972 3.5133267 2.5631104 3.5330781 3.4883699 2.8819444 3.2318734 2.5824010 2.7392612 2.5846699 2.8962337 2.6847798 2.7464590 2.9625650 2.8288689 2.8026528 2.5595333 2.3816476 2.5476325 3.6755240 3.0310986 2.9320157 2.5913212 3.0297587 2.4069743 2.6236964 3.4692218 3.2450880 3.3507553 3.0041752 3.5077909 3.2782408 3.2979857 3.1637283 3.5962634 3.0109896 3.3328320 3.2844501 3.0572821 2.9743993 2.9703416 3.1260031 3.0143573 2.9467039 3.4206065 3.2727301 3.0009807 3.2923759 3.0589218 3.0805967 2.5243248 3.2571265 3.2638891 2.8624294 3.1500553 3.4372397 3.0218972 3.3051973 3.2864897 3.4916208 3.1881763 3.3037574 3.0400840 3.5306061 2.9259267 3.2729702 2.9034576 3.4889866 3.4456368 3.1742654 3.5352675 2.9367299 2.5740063 2.9264753 2.8980758 3.2254338 2.8701794 2.9119940 2.8916167 3.1751048 3.8796023 2.7712540 3.0771626 2.9099194 2.3610450 2.7818024 2.7930254 2.7542399 3.1251150 3.3055343 2.7941545 3.4584829 2.9059035 3.4193384 3.1414890 3.4799147 2.7420226 2.7557851 2.8925802 2.6543673 3.0504747 2.6575202 3.1457200 3.0814945 2.9847611 2.7961188 3.0527679 2.9630712 2.7863228 3.1011474 2.8144607 2.8119405 3.0569995 2.7790104 3.3166330 2.9780932 3.3481864 2.9562464 2.9236694 3.0492401 3.1085824 3.3829046 3.0877424 3.3588704 2.7015897 3.6756391 2.9230905 2.8950031 2.8262428 2.8461071 2.8984997 2.6177065 3.9415855 4.2402588 3.3079117 3.7461610 3.8202894 6.1031691 4.8069480 4.3763607 4.3784636 4.1725544 2.9045504 4.1483849 4.7766379 2.4082971 2.7660110 2.7855258 2.8615119 2.7586824 2.8016492 3.0855902 2.8410662 2.5363570 2.8619621 2.8212127 2.4608863 2.5450105 2.9910916 2.6285716 2.8462440 2.7789198 2.8182643 2.5998620 2.9133761 2.6822642 2.4575838 2.6936463 2.4413591 2.6613908 2.7547976 2.8499353 2.5817009 2.7802860 2.8073561 2.7140025 3.0133978 2.7704959 2.9388713 2.8310400 2.9181370 2.8254044 2.8453058 2.7622676 2.6736952 2.4840542 2.8785231 3.4707150 2.7619608 2.7554454 2.6506962 3.0356073 2.9033205 5.3779957 2.6688568 2.7114741 2.8619557 2.7837022 2.8359222 5.0216709 2.8040962 2.5080309 2.8449066 2.6861375 2.5312057 4.8665510 2.7266119 2.5387382 2.7277630 2.7717205 2.7743965 2.5793152 2.4681554 3.2309927 3.3133781 3.1822903 2.4787515 2.9105882 2.2373787 2.7331145 3.1052946 3.3371373 2.8871615 3.3448992 3.5350338 3.2195402 2.6642909 3.1650583 3.0886268 2.7686068 2.9809338 3.1410449 2.6899952 2.6428855 3.7215964 3.0915516 2.9501708 3.1009733 2.9197972 3.1387699 3.0799017 2.8965667 2.7674523 3.0120893 2.7244181 3.0537286 3.1526989 3.0434166 3.2514322 2.5475029 3.3266642 2.9043109 2.8871435 2.6568852 3.2622379 2.8596614 2.6330578 2.7390623 2.8896482 2.9222069 2.9382809 3.1495806 3.2426964 3.1754408 2.7777574 3.2636651 2.4961185 2.9537871 2.6866608 2.7421610 2.7019819 3.3193708 2.8430662 2.6850328 2.6249056 2.8775166 2.8043951 2.9814451 3.0229580 3.0084447 3.1216712 2.3591796 3.5364885 2.7958865 3.2662995 3.3449012 2.7647140 3.1478085 2.8513544 2.3139316 2.9085934 2.8070464 3.2569351 3.1677147 2.9748534 2.7327192 2.4196742 2.8316347 3.0027497 2.5444657 2.8117195 2.9912713 3.8890861 3.0443472 2.6084995 2.5690019 2.8496592 2.6575649 3.1586440 2.0858431 3.0323345 2.4960354 2.8468154 3.5558593 3.1482261 2.7415875 3.0103835 3.0225992 3.0834471 3.2480528 2.5791992 2.8405043 2.9454990 2.6941451 2.6702074 3.2671451 3.1340994 3.0571948 2.8639924 3.0556958 2.7337440 2.7772588 2.6420430 2.8912561 2.5864082 2.8332429 2.8033353 3.1071056 2.8093658 2.6172541 2.8718595 2.7199227 3.1326589 2.8616542 3.1881742 2.7858870 2.8689758 3.2111125 3.1321472 3.2453028 3.0600266 3.1501781 2.9167198 2.4460928 3.0118808 2.9717224 2.7608807 2.7457499 2.9072563 3.0498501 3.4547502 2.7015115 3.6038921 2.9809264 2.8072498 2.8718754 3.1678736 3.5474346 3.0456509 2.9672822 3.2980038 3.0154886 3.0555553 2.9158756 3.2192101 2.7585802 2.4951749 3.0316790 3.2340969 3.0155148 3.1538687 3.2897283 2.7785357 2.9373295 2.8738918 3.2847599 3.0083116 2.6975654 3.2595369 2.7601664 3.0475357 3.3735780 2.7380518 2.9590395 2.7480717 2.8804851 2.7252556 2.9583388 3.2361821 3.0649336 2.9483822 3.0731690 3.3577366 2.8609933 2.9229817 2.8890444 3.4607118 3.7696842 2.7090168 2.7581264 2.6600203 3.0646606 3.3172574 2.7613566 3.1068523 2.8894320 2.5598247 2.8369628 2.6104211 3.0570261 2.8070459 3.0004106 2.8166724 2.7817515 2.7878508 2.7321989 2.6959758 2.4999598 2.8293279 2.5378121 3.0547477 3.0234955 2.8012852 3.0240518 2.7981925 2.8741741 2.6084280 2.9631735 2.8342096 2.9806855 2.9232681 2.4981699 2.8851871 2.8910244 2.6428932 2.9592545 2.7406879 2.9095740 3.2224929 2.8702976 3.1122236 2.9708708 3.2855615 3.3562844 3.1851385 2.8865505 2.9866367 2.8060125 3.1109920 2.8971967 2.9967722 3.5563240 2.8787817 2.8277421 2.8674907 2.9327777 3.0777584 3.0006451 3.0468609 2.7106516 2.3982001 2.8932260 3.0290862 2.8691969 2.9916755 2.4960401 2.7262513 2.9330928 2.4936384 3.5536566 2.7786740 3.0745189 3.0317054 2.8654959 2.9513638 2.8851549 2.8964288 3.0740981 3.3532756 2.9172702 3.2157399 3.1995636 2.5840045 3.0012770 2.9218120 3.3046933 3.2634350 2.7749504 2.9396352 3.1675756 3.1701401 2.6689903 3.1099928 2.9811802 2.5341477 3.1281416 3.0673854 2.9393117 3.3931541 2.6976419 2.7044879 3.8201649 4.8945626 3.2297800 2.5170870 2.9511459 2.9435902 2.5686120 2.9825681 2.8673636 2.8024702 3.3814278 3.1274470 3.2360841 2.9498327 3.5580802 2.6233472 2.6430975 2.3870891 2.6095904 2.1911759 3.9817847 5.8492095 3.5154460 2.6079984 2.9326826 2.7051558 2.7778412 3.4347685 2.8377187 2.8151218 2.4450721 3.1960725 2.7312475 2.9884067 2.8112963 2.8611805 3.2293786 3.6051000 3.3117565 2.6496664 3.3036686 3.8631169 3.1670372 7.8252345 5.6501013 8.9999988 4.3051760 3.2429122 9.0000000 8.8538539 6.4884868 3.9476310 3.6806334 6.3106224 3.0370017 5.6583666 9.0000000 5.9093728 4.8586477 3.0024525 8.6448076 8.9999984 4.3096315 4.6722665 5.8627491 5.0372544 5.4774612 6.4442338 3.6722221 4.8959265 3.9497761 4.1823186 6.4560109 5.0092759 4.3179270 2.9418654 2.7114470 2.8802070 3.1035387 2.9987884 2.5865748 3.1966943 2.9919843 2.8734981 2.7573234 2.8499539 2.7266122 2.8262007 2.8779785 2.8738791 2.6783365 3.2361357 2.8461750 2.8024597 2.7092518 2.8944406 2.7888527 3.1010546 2.8227203 3.3054055 3.1287225 2.7923717 2.9807392 2.7218508 3.1569694 2.7965459 2.6553376 3.0811306 2.8346720 3.2089345 2.9572547 2.9519487 7.7648748 3.0875934 2.5189771 3.3574700 2.8917911 3.2108997 3.2256837 2.8065361 3.0445575 2.8446656 2.7687456 3.4648172 3.2587374 3.0755637 5.8166347 3.5015708 3.0956216 5.0455200 4.6592923 5.2739363 4.9144600 5.5552156 4.6452125 5.3836883 5.5136988 6.0791320 5.2762646 6.4212092 5.8975793 6.3507195 5.0314080 7.4663906 5.1505390 4.8978140 6.9489991 4.9137819 5.5051877 4.6364846 4.9380055 1.0740850 1.1317180 1.0231619 0.9966243 0.9901647 1.0896137 1.0414777 1.1420781 1.0789882 1.0959098 1.1435780 1.2465166 1.0841526 1.1229022 1.1067234 1.0982083 1.1376666 1.1740643 1.2133438 1.1929493 1.2966649 1.0417603 1.1865539 1.0727066 1.3267232 1.2574237 1.0176079 1.3503241 1.1606811 1.4057893 1.1893423 1.3814611 0.0000000 1.3524473 1.4900733 1.1013076 1.3643420 1.4224107 1.3888244 1.3534256 1.5278865 1.3030232 1.5369177 1.3162352 1.5944743 1.6379480 1.0727657 1.5942473 1.3617835 1.3248130 1.6481892 1.1425373 1.7135149 1.7915480 1.8794409 1.5550632 1.7566459 2.0147334 1.4593952 1.5144720 2.1681295 1.3524302 2.0017420 1.8734076 1.7074811 2.5302175 2.4299481 2.6954616 1.7192866 2.6024434 2.6112948 1.8890001 3.0882606 2.6380009 2.6430630 2.4646340 1.9005518 2.1336881 2.6299361 2.2333815 2.5541174 2.3570090 1.3544279 1.4959284 1.6422509 1.5120063 1.5748606 1.8552947 1.7336459 3.1042218 3.2313159 3.2507040 3.0867999 2.8722890 3.1336443 2.9830824 3.6875751 3.1100336 3.6915287 3.4947459 3.2429028 3.6327808 3.1797863 3.2995326 3.1966768 3.7852596 2.9708205 2.8962577 3.1103441 3.6623809 3.2091581 3.3721474 2.9734214 3.7017847 3.6612897 3.5028299 3.7720780 3.2998059 3.3134944 3.6500514 3.5435471 3.7483999 3.9913262 3.2395306 3.9804302 3.4386516 3.5579690 3.4421460 3.2722223 3.8873358 3.3462597 3.0922647 3.3531926 3.9471082 4.5234713 4.2460719 3.0980754 3.2818313 3.2069392 3.2878226 3.6344168 3.1963302 4.5810909 3.4448480 3.1604259 3.0623982 4.0742505 3.9095149 3.5042961 3.4453396 5.4713975 3.6037539 3.0186367 4.9581311 5.3964578 4.5153201 5.1517872 4.2834193 3.4908479 4.0016925 2.9281504 4.5714325 4.5091906 4.9602271 3.6935602 5.3922080 3.1699294 5.9148212 3.9867415 5.9041710 6.6960267 6.2684733 5.0604658 7.6178528 3.4210577 3.0202681 3.2030724 3.3800872 3.1821734 3.3960437 3.4362128 2.7676089 3.4666055 3.5925780 3.3935554 3.6737574 3.3768513 2.9742870 2.6809458 3.1780646 2.8956313 2.9727545 3.6728761 3.3727652 3.6734387 3.2202879 3.3181929 3.3184859 3.4316287 3.4380084 2.9355367 3.3671064 3.4956355 3.7272135 3.0197937 3.2926430 3.4939256 3.4024005 3.5350167 3.2573809 3.5289645 4.0478550 3.0013996 3.9968711 3.4393362 3.3560824 3.9695877 3.2612035 2.7487322 3.9960256 3.6402222 3.6003016 3.3433989 3.1638456 3.3229333 2.5581817 3.3398044 2.4618039 3.4080174 2.8652687 4.4979618 3.7109443 3.5080690 2.3034031 2.1874385 3.2290839 3.0318531 2.7652165 2.4769764 2.7001029 2.9374982 3.6610819 3.3515150 3.0912671 2.2875377 3.4738402 2.9355358 3.4010002 3.7008411 3.3210413 2.9022662 2.9709826 3.2230642 4.3467048 1.4427988 1.2619956 1.2900627 1.3764966 1.2356911 1.3051209 1.2776053 1.3940594 1.2975755 1.3432262 1.4143610 1.4536462 1.3386140 1.4042206 1.3698261 1.2984788 1.3758778 1.4282082 1.4813536 1.4981204 1.3927785 1.5012655 1.7060089 1.5402254 1.6374262 1.4625413 1.3861327 1.4508618 1.4699585 1.4463848 1.4185629 1.5815315 1.6612323 2.1075080 1.4920258 1.6784660 1.4953735 1.3660461 1.6813621 1.6624461 1.6939078 1.2959288 1.5779996 1.6803391 1.7805868 1.4404971 1.4360008 1.9650901 2.5291083 3.1026251 2.5111062 2.3816419 2.5933157 2.1318301 2.0780208 2.1327313 2.2832415 3.0125214 3.7013709 3.2876020 3.2568866 3.5400059 3.2694641 3.4507959 3.3305570 3.3277923 3.0512386 3.1355729 3.2994196 3.4167614 3.4011869 3.2399435 3.0871803 3.2406528 3.2368004 3.6262977 3.2658076 3.5143460 3.5787359 3.0180943 3.0865445 2.9851283 2.9746842 3.0915050 3.0183267 3.3565894 3.1332178 3.0771225 3.2534960 3.3483087 3.2835705 3.1146355 3.8967711 3.3749821 3.5210875 3.2536885 3.4131964 3.1011222 3.6584829 3.2499471 3.2477429 3.5287613 3.4933703 3.5250743 3.3858301 3.3226039 3.6587416 2.8128537 3.2650329 3.5017619 3.3158729 3.4746055 3.2953600 3.1185636 3.3365188 3.1235892 3.3853382 3.4870077 3.2969837 4.0135020 3.2805256 3.7217000 3.1919244 3.5375016 3.2318251 3.5365392 3.7838205 3.4400610 3.4277234 3.2516121 4.1274002 3.1855851 3.1691192 3.8100395 3.2787643 3.6985823 3.2081952 3.4760471 4.1389941 4.4877679 3.5595265 3.8107313 3.8052936 3.6031806 3.4156547 3.2162507 3.1858513 3.1554987 3.9005258 4.2355371 2.9887174 2.7525404 3.0110727 3.2457046 3.1341348 3.1347787 2.9991771 3.0405946 2.9814744 3.1488314 3.1911052 2.9492640 3.5104448 3.4083964 3.2229245 3.2856660 3.0135236 3.0651649 3.0770547 2.9862281 3.2054373 2.9719727 3.1273589 3.1843515 3.2174343 3.0391150 3.0935542 3.3177693 2.9304504 2.7666959 3.2056872 3.1205678 3.1843088 4.2575004 3.8255974 3.6027288 3.4298392 4.3595268 2.6819482 3.7678362 3.3291121 3.6302547 3.2421325 2.7196922 3.0242042 2.6226592 4.4196209 3.7004749 3.2423403 3.5162517 3.2536263 4.2715359 3.7361351 3.7820934 3.4517021 3.0565499 3.3745342 3.8884257 3.6973770 3.1002848 3.5449170 3.4582905 3.7899794 3.4110676 3.8602639 3.9213064 2.5551673 3.2443538 4.3578031 3.3324846 3.0476475 3.7252800 3.1205631 2.3261992 2.6372863 4.3477462 3.5553725 4.1672482 2.7587686 4.2777075 3.7928076 1.6987494 3.8632564 4.8523302 4.5899052 3.4877727 3.2386451 4.6842913 4.8235172 4.7563643 4.2734667 3.5754772 4.1909248 4.7855175 3.1880615 3.1153413 3.6174270 3.1429629 3.8112785 3.5577056 3.5569644 3.3733758 3.6043322 3.5782606 3.4981664 3.4185325 3.2328912 3.2767034 3.1177543 2.9762865 3.1082932 3.5782490 3.3345317 3.2497510 3.2437502 3.8899392 3.4146988 3.2202956 3.3873158 3.2492044 3.5539534 3.4784648 3.4260676 3.9044827 3.2496655 3.1506654 2.7902536 3.2538482 3.4251609 3.0407567 2.7149944 3.5366348 6.0605941 3.0631881 3.3959062 6.2392448 5.5660637 5.9476684 5.4592649 5.7955063 5.7081340 3.5662659 5.9880312 3.1526568 5.9953999 5.7932357 5.2169588 5.3932074 6.0051143 5.9845728 6.1418482 6.4829518 5.1585876 3.8363291 5.4614943 5.9631610 6.0627399 6.4778200 4.9851565 5.7550351 6.3313283 5.4026635 6.5685183 3.6305853 3.5083974 6.0498550 2.5524289 6.3628325 3.6546249 3.5144556 5.3575609 6.3536910 5.7448453 5.6238262 3.7039607 4.4822805 4.0041542 3.9231425 4.1356531 7.2598886 3.0422259 2.8855114 3.3924462 3.1146071 3.4396259 3.0002283 3.1087748 3.2258825 3.1877883 3.0378808 3.1188804 3.0836467 3.2318561 3.1943443 3.1251213 3.3792327 3.0858272 3.1509133 3.0791289 3.1877841 3.0648675 2.9788802 2.9570057 3.2361289 2.9613194 3.6768370 2.8764814 3.0118350 3.0862084 2.9042437 3.5456254 3.7102706 3.3200191 2.6864647 3.0908844 3.1214175 3.0964204 3.4572600 3.1711730 3.1734844 3.0312047 3.0040369 3.1074151 3.2326429 3.4333619 3.9695679 3.2765394 2.8757093 3.7515688 3.7571121 3.5957258 3.5864090 3.0542514 4.7338455 3.3229973 4.1849103 3.5954728 3.5501188 3.5537253 3.4275449 3.6278897 3.8669708 3.4328162 3.7619255 3.7976598 3.6696456 3.6142738 3.0930526 3.7974905 3.4465351 4.0039393 3.3422252 3.8541262 3.1328397 3.5547504 3.6894394 3.5237613 3.4144847 3.1152413 3.2202966 3.6029105 2.9963324 3.2388883 3.2064972 3.4448402 3.0637892 3.8237475 3.4103679 3.8957784 3.4442000 3.5561155 3.0803829 3.5860346 3.1243396 3.5465018 3.5737083 3.4743728 3.8580507 3.6082811 3.3065356 3.9021697 3.3809324 3.7380957 3.9838264 2.9713527 3.2868887 3.3712023 3.6146897 3.4008232 3.7526513 3.7285847 3.2350915 3.6848469 4.3056453 3.5644658 3.5118984 4.0016343 3.0765066 3.6255022 3.8517802 3.0415512 3.1604125 3.7115864 3.0722129 2.9570455 3.0507657 3.0154922 3.3612313 3.3730230 3.6610059 3.5892357 3.4529603 3.5715771 3.5437463 3.2755316 3.1735039 3.4277245 3.7850647 3.4676017 3.2812078 2.8750530 3.2944862 3.4903018 3.2026584 3.1527777 3.0863564 3.2467392 3.7693661 3.5441527 3.5633258 3.3587480 3.2456640 3.2955440 3.1423499 3.3650739 3.3634551 3.0968747 3.8435338 3.3722294 3.5059171 3.7066051 3.7097602 3.6398259 3.4352298 3.9989017 4.2059133 3.4871532 3.7067492 3.5291752 2.8465153 4.6233523 3.1149906 3.4822442 3.5528506 2.4336157 3.9706652 3.1892139 3.8604321 3.2133610 3.1926062 3.9617326 5.2160956 5.8929368 2.8683146 4.5009199 4.9430355 5.4129882 3.2039815 7.8080888 4.7264785 5.1027895 4.1850390 4.4763623 5.4570554 5.4419883 4.8535618 4.2071488 4.2237378 5.1608172 5.7785289 5.8730321 5.1612006 4.9482679 3.7183857 5.3086399 3.5096239 3.5389010 7.0044571 4.0373292 4.9367982 6.2863331 6.2676328 5.2986669 4.8458565 7.7330960 4.5287273 3.8657640 6.2542217 6.3250044 6.6923708 6.0200095 3.8943299 5.5595002 3.0875228 3.3698640 2.9618322 3.2221722 3.4064909 3.1868267 3.1166952 3.1314901 2.9647125 3.3510986 3.0794459 3.2456801 3.1827619 3.3044191 2.8698050 3.0825732 3.1400197 3.4179608 3.1381579 3.0910091 2.9694601 3.1742714 3.5823229 3.2326867 3.1962073 2.7722225 3.6155805 2.9305873 3.5903708 3.1870267 3.1691007 3.6248875 3.2999650 3.2474159 3.1408938 3.8278257 3.1728414 3.4740744 2.7992245 3.8774625 4.2345116 2.2373956 3.2534059 2.8257002 3.6708513 4.9614671 3.3464234 3.5787691 2.5365224 3.1254653 3.2115599 3.4102245 9.0000000 6.3134076 3.5882918 4.0036271 3.1599550 3.2933091 3.4812740 3.2863537 3.3915536 3.2337749 3.5726514 3.4928807 3.4467497 3.8907218 3.5610261 3.4319357 3.9089802 3.2705614 3.1503459 3.6135732 4.9128962 3.7528138 2.9500592 2.9536368 3.6595118 2.9927187 3.0920226 3.6251732 3.0392446 3.2771572 3.8545688 3.3452601 3.5193381 3.1598476 3.2589516 3.2465077 3.1716923 3.1586197 3.1943145 3.3417199 3.9478644 5.3556862 3.7512595 3.7990403 4.5492182 4.9400865 3.0890605 4.7873698 4.0771644 4.7883487 5.2546877 6.7948425 5.1206066 3.6048268 2.6694732 2.6669803 4.3012771 2.7254146 2.6343921 2.6287191 2.6260355 2.6120044 2.8270341 2.6213827 2.4725160 2.6348214 2.7042275 2.6755899 2.8056972 2.6725182 2.8030551 2.6261889 2.7366114 2.7951674 4.3977387 2.8518026 2.9115847 2.6164671 2.7654015 2.7879961 2.8929200 2.7606622 2.4896971 2.2156447 1.3263847 3.7997544 3.3572531 3.2240192 3.2240192 3.2604024 3.2604024 3.2791713 3.1993144 3.3205535 3.4469261 3.3986991 3.1206202 3.4434255 3.8558783 3.8558783 3.4898354 3.5321028 3.7118670 4.1763051 3.8186410 3.8186410 4.0044513 4.0044513 4.0106500 2.7763953 2.2086388 2.2086388 3.6222339 3.2885930 1.9045113 1.9045113 4.2550298 4.2550298 2.6183473 2.6183473 3.7546464 8.3217275 1.9165148 
ANAIGN017512_KOG0647                                                                                                                                   3.5975683 3.7754400 3.5885880 3.4208309 3.5971095 2.9129558 4.1760307 3.4724489 3.9786917 3.4735748 3.1088591 3.6218257 3.5576424 4.1027766 3.4075891 3.6464077 3.7217890 3.1521923 2.8825337 3.9362181 3.4039974 3.2842664 3.6361984 3.5740600 2.9813016 3.6877557 3.4755361 3.4184965 4.1162625 3.6436260 3.1728402 3.3980664 3.8460537 3.1151912 3.2097436 3.5144224 3.9791645 3.0365213 3.2736329 3.6566341 3.5166415 3.7415546 3.2284668 3.9220823 3.8148885 3.0859610 3.2543502 2.9245987 3.0410538 3.1421081 2.5642088 3.4489942 3.9979083 4.4576912 3.4909990 3.4083218 3.1017844 3.4565769 3.8132388 3.6112193 3.6983661 3.0185345 4.3570055 2.8985221 3.2611538 3.0156089 3.0068832 3.6398408 3.8971310 2.6699746 3.3796037 3.6874488 3.5726505 4.0487147 3.4343385 3.3066712 3.3972694 3.8421538 3.2665139 3.5004790 3.7546990 3.4168419 3.0407153 3.8782013 3.9056375 3.2798097 2.9975067 3.0612687 2.7252358 3.5675130 3.5682068 3.1299380 3.0036554 3.0625579 3.1027494 3.0484495 2.9356161 2.9371305 2.9745777 3.0970037 3.1202444 3.3990087 3.1548561 2.8944155 2.8792735 3.0004057 3.1005332 3.0521128 3.2640473 2.9827391 3.0126138 2.8909108 2.9007244 3.1460266 3.0559658 3.2897135 3.2918751 3.0976686 3.0590912 3.3350826 2.8973535 3.2290964 3.1982818 3.1822089 3.0403909 3.6062938 2.8221486 2.7629632 3.0175531 3.3523659 3.3501060 3.6164191 3.7746123 3.1420739 3.3015944 3.0208929 2.9233943 3.0147145 3.0433307 3.1486330 3.4495591 3.5297749 2.7508895 3.2858258 3.1389777 3.3081592 3.5065405 3.1339157 3.1840823 3.2214022 3.1898084 3.2207581 3.1483449 2.9980242 3.9472602 2.9741455 2.8197776 3.2945822 2.8766048 3.3451362 2.9137763 3.0290841 3.1792962 3.1552068 3.7021053 3.1761630 3.3817444 2.9752804 3.0971204 3.1129942 2.9418909 3.2777542 3.2689101 3.3436489 2.7975445 3.1123075 3.4493448 3.0863548 3.2825382 3.7018518 2.9835363 2.9191731 2.9641762 2.9733537 2.7301692 3.2425221 3.1176869 3.0996085 3.0101593 2.9806860 3.3224003 2.8893926 3.0344728 3.0052290 2.8241647 3.0340943 3.0126664 2.7668816 2.8261543 3.0956544 3.1685439 2.9550540 2.8648009 3.5824243 2.7424357 3.1478150 2.9090384 2.9301844 2.9980963 2.8084373 3.0669871 3.4539566 3.0217212 3.3397929 3.0317084 3.2091224 3.6731470 4.0028099 4.0528041 3.3130483 3.3016353 3.4486790 3.0931921 4.2342595 3.0648638 3.1717099 3.6386948 3.3530727 3.7373687 3.7207167 2.9004529 3.6955770 3.2828042 3.1947276 3.2034696 3.4021971 3.6086274 3.9067985 3.4954929 3.3053765 3.7900642 3.6824585 3.2584006 3.4257250 3.8409284 3.3470351 3.3583965 3.8083458 3.6947496 3.7032582 3.5429248 3.3311973 3.6097352 3.7516337 3.6475853 3.6707822 2.9901972 3.5717456 3.4320300 3.4480381 3.8333607 3.7771247 3.5608408 3.7982454 3.1291801 4.1954564 3.0392787 3.0877729 2.7366763 2.7789744 2.8630779 2.9897087 2.7527245 3.1246337 2.7847605 2.7030980 2.9360187 2.9425907 2.8613450 2.7826412 3.0660980 3.2846807 3.3673726 3.0460464 3.0216582 2.7052315 3.0682306 2.7586606 2.6794336 2.8062462 2.8351186 2.8353342 2.9293910 2.9073593 3.1523210 3.3202190 2.7588368 3.1501638 2.8707535 3.1605343 2.6316861 3.0069974 3.0359165 3.5290778 2.9694963 5.3890675 3.2890059 3.9635040 3.1394905 3.7388702 3.9139740 5.0581028 4.1114734 4.4861909 4.6436501 4.0481288 4.1129082 4.2591407 3.7173491 4.2303232 4.9047944 4.3845814 4.9423818 4.6696490 4.5410110 4.1883722 4.1929381 3.3099253 4.6666679 4.9962722 3.0397881 4.9700909 4.0745431 4.4076523 4.4464964 2.7952138 4.7595933 5.1551892 5.1854742 4.5003161 4.3951648 3.8147213 5.2553235 4.6261318 4.6922286 3.5810808 3.9286990 4.6600174 4.5706989 4.7444654 5.1875772 4.4574360 4.9415981 4.0236783 5.7700295 4.2568909 4.1826658 4.3264624 5.7184644 3.0543940 3.1285416 3.2996090 3.1351633 3.2589865 3.2653196 3.5484565 3.1116470 3.2086420 2.9236930 3.0549317 3.2530979 2.8696127 3.3861627 3.3651068 3.5048167 3.2785446 3.2247635 3.1400405 3.2899839 3.3242451 3.4725677 3.4552308 3.3668211 3.0282215 3.0562882 3.3140713 3.3001000 3.2438080 3.3354989 3.1358694 3.2406666 3.4698347 3.1734446 3.2683335 3.1824165 3.2973873 3.4554446 3.3335296 3.3649117 3.2027802 3.6055350 3.7208514 3.2308613 3.4125836 3.5086780 3.6888310 3.3801407 3.0538748 3.1370323 3.5308264 3.6593525 3.0950046 3.3937788 3.7824959 3.4504159 3.9345971 2.6380523 3.2218510 2.8978196 2.8166780 3.5383529 3.6814592 3.0322921 3.1909586 2.9951758 3.1989023 3.1207642 3.6406540 3.4283574 4.0366506 3.5802948 2.6891377 3.9381167 3.9920969 3.0042973 3.1059865 3.5655505 2.8574197 3.2755465 3.4211621 3.3648318 3.3139213 3.0883341 3.1973825 3.5288783 2.8727614 2.9774750 3.0477034 2.8149601 3.0235811 3.0604753 3.1276247 3.3108723 3.0903720 3.2289609 2.9966685 2.8367392 3.2507215 3.3804822 3.3852623 3.2014587 3.2942887 3.1641011 2.9948868 3.0094917 2.9870616 3.1919780 3.1565320 2.8167427 3.5151288 3.3941345 3.1914870 2.9580954 3.2058850 3.0202177 3.5277955 3.0193718 3.1774231 3.8519715 2.9347878 3.3244972 3.5384448 3.0602739 2.8735509 3.3227142 3.3648803 3.2949368 3.0273439 3.1791355 3.3953653 3.1568452 2.9884035 3.6580338 3.0986627 3.6305494 3.5069860 2.9127264 3.0081499 3.2358752 3.1167904 3.0833865 3.0492311 3.1411850 2.8131799 3.1411137 3.3709752 3.1588696 3.8955229 3.2049798 3.2055793 3.3694495 3.6645869 3.2471786 3.5741710 3.3765330 3.7319314 3.8231161 3.1156116 3.5304718 3.2622089 3.8782903 3.7823465 3.0813146 3.3237778 3.7132742 3.1934638 3.5086986 3.2059535 3.4158831 3.7534650 3.2059535 3.5248877 3.3787605 3.3255344 3.4020541 3.8127907 3.6303596 3.4212718 3.6163238 3.4879068 3.3035873 3.4415761 3.3434031 3.6774084 3.9980203 3.6513439 3.8071954 3.4193798 3.3116417 3.6021869 3.5304130 3.1838219 3.1569937 3.8261414 3.2371964 3.4526877 3.5587451 3.4622917 3.4063027 3.1795321 3.4970904 3.1021598 3.3745706 3.0797358 3.5941757 3.0241792 3.7548479 3.8160788 3.1996063 4.0530324 4.4835126 3.1024144 3.4511257 2.7201298 3.5034274 4.2751347 3.8029295 4.7294298 4.3346024 3.2925433 2.9218158 2.7967762 3.0073896 2.8057391 3.1403039 2.6556916 2.7430044 3.5818503 3.0422907 2.8401458 3.0528180 3.2392335 3.0425453 3.3740790 3.2980431 3.0500476 2.9399706 3.0784976 3.5115823 3.0034644 3.4303255 3.1586374 3.5922243 2.8974183 3.2980684 3.2475075 3.0537692 3.5532201 2.9832673 3.0522744 3.3405465 3.6184529 3.2988789 3.5460568 2.9968710 3.3923464 3.3576123 3.0265953 3.3086878 3.2394010 3.1766579 3.3501863 3.4556908 3.2436919 3.4966711 3.5039275 3.1761301 2.9533280 3.3939878 3.6856198 3.0907508 3.5569365 3.5737650 3.7105143 3.1776233 3.1363259 3.3853971 3.2530022 3.0691286 3.2462419 3.4903699 3.5394305 3.4945442 3.2058380 3.4549010 2.9317819 3.0787493 3.4335687 2.9602692 3.0030570 2.7005079 3.0968833 3.0919163 2.9660792 3.4315967 3.0712404 3.1753370 2.6379572 2.9310895 2.6467587 3.2165195 3.0356190 3.2785278 3.1662324 3.3039119 3.1586627 3.4357664 3.3632001 3.5397559 3.3702216 3.1895016 3.8957661 3.2800109 3.4796508 3.3591018 3.7421033 3.3026708 3.4189240 3.4121757 3.1668374 3.5743865 3.1366290 3.9589571 3.6269309 3.7198426 3.5524347 3.7889302 3.2132245 3.7375137 3.3534709 3.4821430 3.4235958 3.3968359 3.5489563 3.4013226 3.4508236 3.5894344 3.4093644 3.3096133 3.7841483 3.4106199 3.3149258 3.3134962 3.3438987 3.8674780 3.3944592 3.7225123 3.2993959 3.4074768 3.3894319 3.4896306 3.6288009 3.0198115 3.1436174 3.1757404 3.1322872 3.4399781 2.9220355 2.9026728 2.9063842 3.3534170 4.5852235 3.4967083 3.8006031 2.9393111 2.9871442 3.1331135 2.9937243 3.5708961 3.3837485 3.1565466 3.6003116 3.2269360 2.7296814 3.5230693 3.8783255 3.4960467 3.0223732 3.1479669 3.7786262 3.2793443 3.3065112 2.5889609 3.0908762 3.4516581 3.1157023 3.0518807 2.9984676 3.5155855 3.1975836 3.6706808 3.2265322 2.7429074 3.3489181 3.4024692 3.5914341 3.2919497 3.5598407 3.1115535 3.3202664 3.8303060 3.4308770 3.9750385 3.4515629 3.6271122 3.3177514 4.5123983 3.4232316 2.9841779 3.2843940 2.7365474 3.2031028 4.9137019 3.9010952 3.8639043 3.6492116 3.1053333 4.3419745 3.9761259 2.8935709 3.5591289 4.9715041 3.3044013 3.2203692 5.4062295 5.7550593 3.0282939 3.1476965 3.1852687 2.8772805 2.8454795 3.1116349 3.2375554 3.2726591 2.9346647 3.2083248 3.2006437 3.1968654 2.8727758 3.1878121 3.0215656 3.0643872 3.3149925 2.9224935 2.8470503 3.0014794 2.7547040 3.0261042 3.0311147 2.9025198 3.1438670 3.1832150 3.2147004 3.0962743 3.2600498 3.1031600 2.9426127 3.0495660 3.0491348 3.2795584 3.2644325 3.2091421 3.0614428 3.1239631 2.9286069 3.1108314 2.9864510 2.7340750 3.6006288 3.2011374 2.7031876 3.1447839 3.2568519 3.2383374 5.5998784 2.9910377 3.1956215 2.6304065 3.8706656 2.6879506 5.8279658 3.0918822 3.1075087 3.1818994 3.2081485 3.5348869 4.9287127 3.7959245 3.0130336 3.0269805 3.2992604 2.7751751 3.2065185 2.9547451 3.1317500 3.3369970 3.3582977 3.2144337 3.3530019 2.5856138 3.1864986 3.4598210 4.0106227 2.8284286 2.9706267 4.3359902 3.5926063 3.3319859 2.8734952 3.7661892 3.6396157 2.7713845 3.5437385 2.8502829 3.1378613 3.1865290 3.3412865 2.9974034 2.9600076 3.5285710 3.5301105 3.1429692 3.3568258 3.3295738 2.8418920 3.0591231 3.9873733 3.0063454 3.5577008 3.8722747 3.9444522 3.7023508 3.5817011 3.5059948 3.4217894 3.3821868 3.4043444 3.4613325 3.3043435 3.5190017 3.2597271 3.0873901 4.0815252 3.3894690 3.6252839 3.4238354 3.8276352 3.1226367 3.5317026 3.3773100 3.2607535 3.4241198 3.4643609 4.1601091 3.1777061 3.5709044 3.2838765 2.9616377 3.2367116 3.5352585 3.3083208 3.7523625 2.6528060 3.7076756 3.5351414 3.2349063 3.3141189 3.1367235 3.4321004 3.0152817 2.5552925 3.5016868 3.5015233 3.7482369 3.5277276 3.2399334 3.0166016 2.7713246 3.9276264 3.5230898 2.6923498 3.3260731 3.5466026 3.7075560 3.2345256 3.1044608 3.0076722 3.5829345 3.6559897 3.5361286 2.3970590 2.8427027 3.0216596 4.2693801 3.4067707 3.6295488 3.1109798 2.7426913 3.9123496 3.5177937 3.4318954 3.0907821 3.3623716 3.0039805 3.1926646 2.9945820 3.5366575 3.4972430 3.2613924 4.2617775 2.9908025 2.7192884 3.0142041 2.9232385 2.7659810 2.5168353 2.6189260 2.8961533 2.9172719 2.8794736 2.7713811 2.8666733 3.2224465 2.8545629 3.1071404 2.9323086 2.8112900 3.2017615 2.6931927 3.1431408 3.1336121 3.1054889 2.8158254 3.1443885 2.8269008 3.2108842 2.8022228 2.9939004 2.7191467 2.9578907 2.7646384 3.1080116 2.8567857 3.8403673 3.0303934 3.3127456 3.2579271 3.4439004 3.8579990 3.7799500 3.3423308 3.7229037 3.6112066 3.5481465 3.6523188 3.6766643 3.3179703 2.6539769 3.9383055 3.3627890 3.5299951 3.1125664 3.3354923 3.2446620 3.4417743 3.2681667 3.7771099 3.2320500 3.2827059 3.6991368 3.1976445 3.7545569 3.2974583 2.6177284 3.8133435 2.4938927 3.0608103 3.7774807 2.7356145 3.3819238 3.2339663 3.6833639 3.1247776 3.4666290 3.4190278 3.6145922 3.5590230 3.2605015 3.5982402 2.8555038 3.1320543 3.2731742 3.1513780 3.3398572 3.1749445 3.1609827 3.0241671 2.8506319 3.0572848 3.3178888 3.2519376 3.1439471 3.2899937 3.1802650 3.0174677 2.9667897 3.1460497 2.9702004 3.0018408 3.1508581 2.9739967 2.9532053 3.2340573 3.1533944 3.1651658 3.2826698 3.1892859 2.9614566 2.9844762 3.2957079 3.0279541 3.5659012 2.7210362 3.1626090 3.0322789 3.4795955 3.1798199 3.1716998 3.3651244 3.0806772 3.0446191 3.1189194 3.3207276 3.7032274 3.3890725 3.0200924 2.9402588 3.1544039 3.0123241 2.9084311 2.9305861 3.1174770 3.5581945 2.9763236 2.9928995 2.8834286 2.7498552 3.0977310 3.0242317 3.0734129 2.9711802 2.8917091 2.8002168 3.3154679 3.0470051 2.9884714 2.6646527 3.3444406 2.8644864 2.6746933 3.1994678 2.9882299 3.2037961 2.7829959 3.1519108 2.9998227 2.8790255 3.3575246 2.8167050 3.1402426 3.4145661 3.6781598 3.1844230 2.9860859 2.9352453 3.2819196 3.2094880 3.0929174 3.3597106 3.3165654 2.9438973 2.8915306 2.8626360 3.0771871 3.1988468 2.7388195 3.0063163 3.0632958 2.8987992 3.2986172 2.8190362 2.7729948 3.6495582 5.0124643 2.9215560 2.9859143 3.1049730 3.2994020 2.4202691 2.5452390 2.9809621 2.7954538 3.5552724 2.3877764 3.1788440 2.9945657 2.9195755 2.1550567 3.2121869 2.6745144 2.9605644 1.9098208 2.8700115 5.8602093 4.6171328 2.6943320 2.5129843 2.3893676 3.2590347 3.5050375 3.1510824 3.4768322 2.1368135 2.4854369 2.8707260 2.8717136 2.8772683 3.1810262 3.0643248 4.7415394 3.1515107 3.3344361 3.2908317 4.3414019 2.3190653 7.3762914 5.4274015 6.7421807 5.0811120 3.9621301 5.8485833 8.9999984 8.0052203 4.1477876 3.1794478 3.3226492 4.1433000 4.9261611 4.7245516 9.0000000 8.9494374 2.8599570 6.7574643 8.9999986 4.6323376 5.0319614 3.6923244 2.5083176 7.3456310 4.9705460 3.6392264 5.1491367 3.2096292 4.0518210 6.1536930 5.5828761 3.8712024 3.2403188 2.9107160 3.0078822 3.2823045 2.9889463 2.9410270 3.2480337 3.2654282 3.1670896 2.8419823 2.9987895 3.3902238 3.1350352 3.1800040 2.7100182 2.9689072 3.5463404 3.4305770 2.7540362 2.9973189 3.2069546 3.5233070 3.1450397 2.9270303 3.3708544 3.3288006 3.5744348 3.4194833 3.5029059 3.3599383 3.2076538 3.2726786 3.6421732 2.9538614 3.0378536 3.1483519 2.9872846 6.0829558 3.4502515 2.9244412 4.0865662 2.9713393 3.3231647 3.5123457 3.1441197 3.6128204 3.1338095 3.6860177 3.4160514 3.3455709 3.5444410 5.8763343 3.8500743 3.6239169 5.3686265 4.9406936 5.1064326 5.0510845 4.6861107 5.0557653 5.7061977 5.0528257 5.4486909 5.5309039 5.6685222 6.1910459 5.3680536 5.2354223 5.5629138 5.4485810 5.5420190 5.2572889 5.0570536 5.3020373 4.9271675 5.7800726 1.0639262 1.2929755 1.2504383 1.0283543 1.1674015 1.1450981 1.1451200 1.2593266 1.0820592 1.1536576 1.2841151 1.3210027 1.1454925 1.2497666 1.2081665 1.2546259 1.2699793 1.2513459 1.2899680 1.3462202 1.3825406 1.2272261 1.2284006 1.3986337 1.3676265 1.2479399 1.4143291 1.3644152 1.0748278 1.3872183 1.4122827 1.2287023 1.3524473 0.0000000 1.5300373 1.4489376 1.6886515 1.6155048 1.3695097 1.6420132 0.8023818 1.7508892 1.6306772 1.5626137 1.7116668 1.7709531 1.4050196 1.8583338 1.5722086 1.6583640 1.8725215 1.4918512 1.9164872 1.8415645 1.7695559 1.8704358 1.9967352 2.1243888 1.8699282 1.6737924 2.4276646 1.6091381 2.2279677 2.3413726 1.6477524 2.8195558 2.5451005 2.5106555 2.4507485 2.6342345 2.9902859 2.1283522 2.0957490 2.7477978 2.8873138 2.5798039 2.1412447 2.3543522 2.9227283 2.4793238 2.9245560 2.7084672 1.7098250 1.8465941 1.6016153 1.7395581 1.8257116 1.9649418 1.9012926 3.6400579 2.9149488 2.9947018 3.2167235 3.0588207 3.2567566 3.2682055 3.4720682 3.5947514 3.7897803 3.3615600 3.5340446 3.3957834 3.1569339 3.8298481 3.3906089 3.4074562 3.4363847 3.1634623 3.8266411 3.9278054 3.2849234 3.3509285 3.6454464 3.7412600 3.5216986 3.7882596 3.4529772 3.2614257 3.8070735 3.7003028 3.9845291 3.8257775 3.7594462 4.4274407 3.0384357 3.3927691 3.5600463 3.9262707 2.8979529 4.3336363 3.9523250 3.6784728 3.5806561 3.5534772 4.0531725 5.5134464 3.3706914 3.2906974 3.6568775 3.6330550 4.6000203 3.7197929 5.1812469 3.7439700 3.8831473 3.0426661 5.0787068 3.8227377 3.8237321 3.8888792 5.4731064 4.2405148 3.9046045 4.8635394 4.9394696 3.4821726 4.4706108 5.9649867 3.4595414 4.8756278 2.9448867 4.7257945 4.6409108 4.6453097 4.9706127 4.6418238 3.7828005 4.4751625 3.5481739 4.3601173 4.3916534 4.7667673 4.6178272 4.8861187 2.9684368 3.3614050 3.0666205 2.8782150 2.7364261 3.0152997 2.8304345 2.8859069 2.7350868 2.9067796 2.8601671 3.0557888 2.8654124 2.7968032 3.0059780 3.4439846 3.1281116 2.7412257 3.2548815 2.9775976 3.2600587 2.7570019 3.3075312 3.3016299 3.4778824 3.3175410 3.0692494 2.9714504 3.6989990 3.3578861 3.2697773 3.2936995 3.3904106 3.4498094 3.3570069 3.3533816 3.0710088 3.3367450 3.2826686 3.6912701 3.1346295 3.3188580 4.3978719 3.4873106 2.4388472 3.3949380 4.0052881 3.0434490 3.4878177 3.0552334 3.0955491 2.6683465 2.9518852 2.5993796 2.8964505 2.6453498 3.7953905 3.8681183 3.1230482 2.7812716 2.7798362 2.3135884 4.0591726 3.1351177 3.4524237 3.2743245 2.9271055 3.1318222 3.0918508 2.7526408 2.4006770 3.4352978 2.4780987 3.8374488 3.5998804 3.2839822 2.6483451 3.1148796 3.3803812 5.0517669 1.8220657 1.5387928 1.7114813 1.7235987 1.6470898 1.6404190 1.5434761 1.7182878 1.6783424 1.7308038 1.7322458 1.7048095 1.6599850 1.7521884 1.6610266 1.8252934 1.7004637 1.5607106 1.6218240 1.7131339 1.5670753 1.6713290 1.9617700 1.7610496 2.0449550 1.9306488 1.7673473 1.6631401 1.6827707 1.7065571 1.5688249 1.7437489 1.9357355 1.9850226 1.5750047 1.9250868 1.6556046 1.3349462 1.6136278 1.8118048 2.0802737 1.7340821 1.8377370 1.6660328 2.1207850 1.3422390 1.6254478 2.1132024 2.8178092 3.2453016 3.1811565 3.3622414 3.2502643 2.5866361 2.4000254 3.1686265 3.1695621 3.5322791 3.2633331 3.1199047 3.2363092 3.1530434 3.1307396 3.0083998 3.4003742 3.4715292 3.4173136 3.0255869 3.3164285 3.0841007 3.4776994 3.2689563 3.0795148 3.7139877 3.3306233 3.3898718 3.4022805 3.2169235 3.3970098 3.6603393 3.0396960 2.9005493 2.8852819 3.2496915 3.2809242 3.4261769 2.9877211 3.2076814 3.1943256 3.5760866 2.9649751 3.4086421 3.3795305 3.4107850 3.4485853 3.7478964 2.9921444 3.1524705 3.0635285 3.1140965 3.3458485 3.6131299 3.2474839 3.4298872 3.0419116 3.3553755 3.3108447 2.8768887 3.2597643 3.7419110 3.2029660 3.6758232 3.4690915 3.3879954 3.5270155 3.7067674 3.5625366 3.5136360 3.5406607 4.5212461 3.4373699 3.5561003 3.4149066 3.8527786 3.4486573 3.5493564 3.9387388 3.7769991 3.6553780 3.5686745 3.6234296 3.8646852 3.2461640 3.6842363 3.6063974 4.0196926 3.7544849 3.5885888 3.5739136 4.2618915 3.9370700 3.6090374 3.8818095 4.1894126 3.9103716 3.6881743 3.3003576 4.2608061 3.4280131 4.3499130 3.1893080 3.3019481 3.0224270 3.6384846 3.5729880 3.4183311 3.6600425 3.4126628 3.2147119 3.4617963 3.5127902 3.4167235 3.8297345 3.0949177 3.1819854 3.4667203 3.2527680 3.3214804 3.9626344 3.5889317 3.4522783 3.5119218 3.5443352 3.7249567 3.5886481 3.7736913 3.7760360 3.7664096 3.1314810 3.1410939 2.9944066 4.0091482 3.5875595 5.1025747 4.8640241 4.1222307 3.6752388 4.6313153 2.3330358 3.9101282 4.4455411 3.7848786 3.4216686 3.1660054 3.4937679 3.0451891 4.7331300 3.7113694 3.8671555 4.3137626 3.2849598 3.2493305 4.0183668 3.5254441 3.5581793 3.5050105 3.2899085 4.6576694 4.2173339 3.6237794 3.6595286 4.3155813 3.6682039 3.6579892 4.5639015 4.6744596 2.4246695 4.2095201 4.2012121 3.5787794 3.7498210 3.5751966 4.4395445 3.1177622 3.8020935 5.0168071 3.1414252 5.6678145 3.6817559 5.1640396 3.3880712 2.8499000 4.1040154 4.4504947 4.5158056 4.0204590 4.9361449 4.6303643 3.8581743 4.6984558 3.9201599 4.0420193 3.8149460 5.7431613 3.0563141 3.2067452 3.4742018 3.4425211 3.3894963 3.4713412 3.4606089 3.2772442 3.4146476 3.2319558 3.4857770 3.2848354 3.3353857 3.4771250 3.0052911 2.9337340 3.2338296 3.3986797 3.4245518 3.2848859 3.3138987 3.8988240 3.4902217 3.5953436 3.3653758 3.3899094 3.3561850 3.6383410 3.4833502 3.4134550 3.5363803 2.9941649 3.5160666 3.3645246 3.4666155 2.8887518 2.9649972 3.3782296 5.8027396 3.2087881 3.5812217 6.2509721 5.5240642 5.5095367 4.8298381 5.5691415 5.3866698 4.0173175 5.9757476 3.1025226 5.4513579 5.2969923 5.1304966 5.2091060 5.1146225 5.5127233 5.0110877 5.8163871 4.7667531 3.4813464 5.2539653 5.6287006 5.6324151 5.9649566 5.7397509 5.0591814 5.6627280 5.1630350 5.4386957 4.3843451 3.5912707 5.4914041 2.8559933 5.9047219 3.8433190 4.4659283 5.7854117 5.8170168 4.8347864 4.8440710 3.9590769 4.8402501 3.6367091 4.4213527 4.1007405 7.1618358 3.1982374 3.1843785 3.9455876 3.2505859 3.5728847 3.5606162 3.4101957 3.5198619 3.6122966 3.7764470 3.3566815 3.5469967 3.3537098 3.5912344 3.4632070 3.7936059 3.5214238 3.5061738 3.5706362 3.8284721 3.4304434 3.6116843 3.6568093 3.5062241 3.7493652 3.7877379 3.4964601 3.7843514 3.6395441 3.2819847 3.9944452 3.8373333 4.3036581 3.2069859 3.7337296 3.2713459 3.7549437 3.9783367 3.3277212 3.4935849 3.5989339 3.5472406 3.4070588 3.9391349 4.1625221 4.0121285 3.9774474 4.1759685 3.8701154 4.2961463 4.1924823 3.7386413 4.4221242 5.7112817 3.9531608 6.6194276 4.3658484 3.5846425 3.8002318 3.7450957 4.1081197 3.9592360 3.4451830 3.9022922 3.9679419 3.9292920 3.8389392 3.3273202 3.7394731 4.0267286 3.9675011 3.6875810 3.9623091 3.3712117 4.0121128 4.2696339 3.4808888 3.4547972 3.5219454 3.3632747 3.7505708 3.5883494 3.3677410 3.5329603 4.2170338 3.3496770 3.8590396 3.7426851 4.6612055 3.9979676 4.0562102 3.7544711 3.7197215 3.4193091 4.3265049 3.8708787 3.1794791 4.1655214 3.3450773 3.1420206 4.0519865 4.0608841 3.4517419 3.2239016 3.7169529 3.5677253 3.5823215 4.1785646 3.4044743 3.8405983 3.5313226 3.3594714 4.0086107 4.4204070 3.9532012 3.5342573 3.9555315 3.0444300 3.5908104 4.1035550 3.4817461 3.2267458 3.7958133 3.0650342 3.4025932 3.1520712 3.4617434 2.9918075 3.3552558 3.4746776 4.3419789 3.9541752 3.4431432 3.6002322 3.5099140 3.5814380 3.4982244 3.1621135 3.3375809 3.2310782 3.2784158 3.1635374 3.4975137 3.3093873 3.2782568 3.2399501 3.4760549 3.5410670 3.4085323 3.3254542 3.4216997 3.1065731 3.4895473 3.1408767 3.4173890 3.4242084 3.6820093 4.1141302 3.6219799 3.1081956 4.0551013 3.8263572 3.6875122 3.3884359 3.6036238 4.7980919 3.7433862 3.5795133 3.1821434 3.1992492 4.4522229 2.7034646 3.3978678 3.3662731 2.4539786 3.9685584 2.6420573 4.5409096 3.2184150 4.0845077 3.8381026 5.4888988 7.7710676 2.7909684 5.3981567 5.2139585 5.6309764 4.8465919 8.9253411 5.0161095 6.7891546 4.9134059 6.4240266 5.4907800 8.9999988 6.5750342 5.2958384 3.9478706 5.2497919 5.8341369 6.5820828 5.7180172 9.0000000 4.4833079 4.9272988 4.1116865 3.7309974 6.7039886 3.9812429 5.2179426 6.0983569 5.5839917 6.0709607 5.2533647 9.0000000 4.9001431 5.3886406 5.1795651 4.9122821 8.4067014 6.6070923 5.1855932 5.3294806 3.4386576 3.4942970 3.4674182 3.6592283 3.8484671 3.4955819 3.3931024 3.7021305 3.5872352 3.3295285 3.5631610 3.2906044 3.6919894 3.8142782 3.3746981 3.7668390 3.1361814 4.9195578 3.5835231 3.6727182 3.6601567 3.8712490 3.7142365 3.4682068 3.6142141 3.2843209 3.8770559 3.1647651 3.5119570 3.2430571 3.4744718 4.1305585 3.5558532 3.6306656 3.8469545 4.1547925 3.7231002 4.3295948 3.1970313 4.1599194 3.6866001 3.0363396 3.4207960 3.3855713 3.3407593 4.0391003 5.5981718 5.2249302 3.0669258 3.2764795 5.1199608 3.2420124 9.0000000 9.0000000 3.9187068 3.8688085 3.4501971 3.3224667 3.6887427 3.4386415 3.5567913 4.0035347 4.1417281 3.6433868 3.8147606 3.8075090 3.6582872 3.9496560 4.2800923 3.4510011 3.4492342 3.9853618 4.0684795 4.1196168 3.1947427 3.3457363 4.1797325 3.7448307 3.5619224 3.9256346 3.5969584 3.7052995 4.4124098 3.8064405 4.1398554 3.8929377 4.2822622 3.9136805 4.1366146 3.5468366 3.7051493 4.0260722 4.2669881 4.5125610 4.1162130 3.8022843 4.7526295 5.0221553 2.9576311 4.8793129 4.7885262 5.0493536 5.5853941 7.2485418 6.2233411 4.0221097 3.1666599 3.1953598 3.8904209 3.0949263 3.1287900 3.1695425 3.3155608 3.0062200 3.2858574 3.1467340 3.1498017 3.2088296 3.1100978 3.2750510 3.1586752 3.1071568 3.2480831 3.2063107 3.4438103 3.1161651 4.7138257 3.2539743 3.4017562 3.2694046 3.2362141 3.4460963 3.2428491 3.0404616 3.0275961 2.7049615 1.6590415 4.0753924 4.0392783 3.9865673 3.9865673 4.0649716 4.0649716 4.0882054 3.9905049 3.8077499 4.1324370 4.2675267 3.9239131 3.9261235 4.6646490 4.6646490 3.9777582 4.3099869 4.1974007 4.8845268 4.0944630 4.0944630 4.0556301 4.0556301 3.8316595 4.0992354 2.5156357 2.5156357 3.6069309 3.7903377 2.6385685 2.6385685 5.1726656 5.1726656 2.8600322 2.8600322 3.8454805 9.0000000 2.4919934 
RHOMAR011261_KOG0647                                                                                                                                   3.5805272 3.5158562 3.3423053 3.0727602 3.1993847 2.7803031 3.1506885 2.8112945 3.0976016 3.5729490 2.3749107 3.2669428 3.0848653 3.8936879 3.0537525 2.9192308 3.0146954 2.8766149 2.2215479 3.6355945 2.6989290 3.2763980 3.2873588 2.6048290 2.8471261 3.3358413 3.2354911 2.7061099 3.3112606 3.5579722 2.7851291 2.7007395 3.5672628 2.7169995 2.8385997 2.7161414 3.7029294 2.4272051 2.9779601 3.6101999 3.5954238 3.2427910 2.7791569 3.4671167 3.1157168 2.7807170 2.7768080 2.3056097 2.2544143 2.7511174 2.0073336 2.7015016 3.4278486 3.7543992 3.0275908 3.1152642 3.3658882 2.6154152 3.2537482 3.0781668 2.6687660 2.1594185 4.3825493 2.3483829 2.5960221 2.4602398 3.0940504 3.6167562 3.4266458 2.4269727 2.8900965 3.4842832 3.1252940 3.2839274 3.4344923 3.0470562 2.8228796 3.0593557 3.0571437 2.8636359 3.1018403 2.5694761 2.7376896 3.6971280 3.1491536 2.7555565 2.1876041 2.7728249 2.6683191 3.3215865 3.0232900 3.0562109 3.0918668 2.9807490 3.1352017 3.0616966 2.9632289 3.0845640 2.7862538 2.9202555 3.2015864 3.1422698 3.0140036 3.0531856 2.8749073 2.8827998 2.7774944 3.1674317 3.0873423 2.8942336 2.8773923 3.0043538 3.1124095 3.1305843 2.9175645 2.7911786 2.8562511 2.6538649 3.1822237 3.1607608 2.7980769 2.8250598 3.0744659 3.1662662 2.7743423 3.4022544 2.8757101 3.0445499 2.8742508 3.0079024 2.9949236 3.2574716 3.3431189 3.2608844 3.1686365 2.6182527 2.9080330 2.7727929 2.8358352 2.6895262 2.8583762 2.7211657 2.5625482 3.0165924 3.0242345 2.7088597 2.8061003 2.5813322 2.8640409 2.6042681 2.9587453 2.9065426 2.7254712 2.6839184 3.3858030 2.5557627 2.6609257 2.8392834 2.3865392 2.6858445 2.5583660 2.6343578 2.7491447 3.1153614 3.3845864 2.4544294 2.7955933 2.7624813 2.5628420 2.8883805 2.8492790 2.8965040 2.7996470 2.8880045 2.6841375 2.6868865 3.2222283 2.7894629 2.8506748 3.3588529 2.7191173 2.6558429 2.6943508 2.6110953 2.6285955 2.8718624 2.6073981 2.8838877 2.6161980 2.9372546 2.8378987 2.6012765 2.5915814 2.6697398 2.7486907 2.4034288 2.5759223 2.4363885 2.6521837 2.7312541 2.8679229 2.8828266 2.9318431 2.7166487 2.6978133 2.6545164 2.8342508 2.7023853 3.0739403 2.6052396 2.5054438 2.7226687 2.8931779 2.8904319 2.4385874 2.8487107 3.1065141 3.4394120 2.9875745 3.2193294 2.5927282 3.1823957 3.1730083 2.8800053 2.3456343 2.6834954 3.2277725 3.3670353 2.7624476 2.6706632 2.6721139 2.8156386 2.7592068 2.6878383 3.0205862 2.5774972 3.1536480 3.1363959 2.9504406 2.9547979 2.9110516 2.7318909 2.5598230 2.7495735 3.0159734 2.9070415 2.8681477 2.8042492 3.3302206 3.1326544 3.0910784 3.0644343 3.1417750 2.6155771 3.0509501 2.8520041 2.4795630 2.7534819 3.2813722 3.0139249 2.2613708 3.0479935 3.2554744 3.0919478 3.4053356 3.0963291 2.8006953 2.7506378 2.6844671 2.4054046 2.5133684 2.5944795 2.5628984 2.7636023 2.4619603 2.5574869 2.3932995 2.5713377 2.7677531 2.8059016 2.5071543 2.7081284 2.5721789 2.5013832 2.8286720 2.4658848 2.6484154 2.6190668 2.4599975 2.6846775 2.5868242 2.5784909 2.8007798 2.6083604 2.7444445 3.0302371 2.5685869 2.8968323 2.9133827 2.9629641 2.5753829 2.7244810 2.9562120 3.3637632 2.4610521 4.4577003 3.5595184 3.7756683 3.6238157 4.0646032 2.9886833 4.7167792 3.8201117 4.0975736 3.6485160 3.4889689 3.8594113 4.3377877 3.6861432 4.7868516 4.6802307 4.7461442 4.8438270 4.1747612 4.6629074 4.4038382 4.1794440 2.0606329 4.3880573 4.7174119 3.4669819 4.8908735 4.1913736 4.5281347 3.9237177 2.4548070 4.3308467 4.5800428 5.7846683 4.0914053 4.6525366 3.8181720 4.3176779 3.7879119 4.2429216 3.7497052 3.8335492 4.3306382 4.3080577 4.0048766 4.4344542 4.1840681 4.5836354 3.8977838 4.3738166 3.9385176 4.3257841 4.6714724 5.5020353 2.5140045 2.8827800 2.7526901 2.7302141 2.9165542 2.8923292 2.8218211 2.9699109 2.8342058 2.8945387 2.8673569 2.7902937 2.7198342 2.9896958 2.8860767 2.9965676 2.8142928 2.9214138 3.0201310 2.9784517 2.9404039 3.1685532 2.9623331 3.0756781 2.9000782 2.5196212 2.5599554 2.9596455 2.9270772 2.8042570 2.7822929 2.6376739 2.8749468 2.8843441 2.7842504 2.8174113 3.0592658 2.8943663 3.3969301 3.0730575 3.0595772 3.1992468 3.3916911 2.6709890 3.6254370 2.8558377 2.9773487 2.7881157 2.9708015 2.8151943 2.9119022 3.5235506 2.9453449 3.2089783 3.3246544 2.8619894 3.0931542 2.7304118 2.4776603 2.8636971 2.8874242 2.9535849 2.6683429 2.6623956 3.0498463 2.5388991 2.7442819 2.8514692 2.9780027 2.8951129 3.2730295 3.2979938 2.1498702 3.6045110 3.3434400 2.6113458 2.7127808 2.9231884 2.4936776 2.9853359 2.8166335 2.7264429 3.0569994 3.3389488 2.9594667 3.3472699 2.8099118 2.8391801 3.4407487 2.6595169 2.7404122 3.3308199 3.0083954 3.2308899 3.0331134 2.8589393 2.8516396 3.0286229 3.0360296 2.9774718 2.9904906 2.8219404 3.0063966 3.0240490 3.0730766 2.8894218 2.8249049 3.0918579 3.0691713 3.3124457 2.9549202 3.2363384 2.7431825 2.6248612 3.1933359 2.9075257 2.9671008 2.8082315 2.7249991 3.4741931 2.8856736 3.1114732 3.2975517 2.9332833 2.7307140 3.1003328 3.2447828 3.2417832 2.6533099 2.9227275 3.0928537 3.1158207 2.9233259 2.7585025 3.0091891 3.7002373 3.0220080 3.2220856 2.6053152 2.7298685 2.8591798 3.0477685 3.3649329 2.9096949 3.3781814 2.6697252 2.7959569 3.0171376 3.4938155 3.0906294 3.5876807 3.1429009 3.4574529 2.8587644 2.8624059 3.2519330 3.8475233 3.4096157 2.5890465 3.0486924 3.0885590 3.4636864 3.5822699 2.8955756 2.7299838 3.6062318 2.7076642 3.4976034 2.7893069 3.0329435 3.2276364 2.7893069 3.3680023 3.4634138 3.2648155 3.3224829 3.1652080 3.1809713 3.1126189 3.1085966 3.3514246 3.2194963 3.1599229 3.0826781 3.1324355 3.3123663 3.3430507 3.0950529 3.2698019 3.2190204 3.2128035 3.4470812 3.0812293 3.4803782 3.4423206 2.6635584 3.5069330 3.4126511 3.2240982 3.1509256 3.0947663 3.2384153 3.2817756 3.2480116 2.7580392 3.2216762 2.8600493 2.8453014 2.7561118 2.8856976 3.8875092 4.1069854 2.6056015 3.3954522 3.1732916 6.1469804 3.5590012 3.4178604 3.2345026 3.1556729 3.2850204 2.6972827 2.6888591 2.7484302 2.8596354 2.7776066 2.6636055 2.6503472 3.3321612 2.9950393 2.6368345 2.7509517 2.9311176 2.7778695 2.7653091 2.9111114 2.5939863 2.8840076 3.2611233 3.2693098 2.8280491 2.9544863 2.8310503 3.0879126 3.0682895 2.7679522 3.0461639 2.7246736 3.1537039 2.9123773 2.8319733 2.9961471 3.3124644 2.9939495 3.1714772 3.0086537 3.1868781 3.0293994 2.3987528 2.9927139 3.0128333 2.8209152 2.6758466 2.7411236 2.8537186 2.9612354 3.0737679 2.8907707 3.0384699 2.7366317 3.3591997 2.9783603 3.3740801 3.2034199 3.2217845 2.9668922 2.8734235 3.1561553 3.3286013 2.9465933 2.7758157 2.5558061 2.9784890 3.4764840 2.6658423 3.2802800 3.0725970 2.6957438 2.7874829 2.8711329 2.6260405 2.5867997 2.7375324 2.9853440 2.8034456 2.8372782 2.4990322 2.8327013 2.6635731 2.7717949 2.4220525 3.0811542 3.0304819 2.9463922 2.7568016 3.0150719 3.3085229 2.6427972 3.8915284 3.3963934 3.0435277 3.3806941 3.2771396 3.2379000 3.1403436 2.9270015 3.3021864 2.8738493 3.2634792 3.5582560 2.9667665 2.9244658 2.8722198 3.2961806 2.9497986 3.0554362 3.1853871 3.4605226 3.0249288 2.9223775 3.0439006 2.9970022 3.2468963 3.0184258 3.5130420 2.9941689 2.8670107 3.2898505 3.2147277 3.2220846 3.0311346 3.1321923 2.9446645 3.3429441 3.0627049 3.1243198 3.3207833 3.2927590 3.0925196 2.9115640 3.3327862 2.9171471 3.4896805 2.8466280 2.4646990 2.6463034 2.5160678 2.8676682 2.5773720 2.7035810 2.7787917 2.6829914 3.5872322 2.5296365 2.7364733 2.4863242 2.7060039 2.7981966 2.9942898 2.8063342 2.7031035 2.8762452 3.1531837 2.9718267 2.7323872 3.2508382 2.9485428 3.1449673 2.4232398 2.4391586 2.6145660 2.6556423 2.9582123 2.3783972 2.9534487 3.3351170 2.7259383 2.5976042 2.6489512 2.9117285 2.8250825 3.0859920 2.7102441 2.6218160 2.8441070 2.7253603 3.1658790 2.9485154 3.0166269 2.6471883 2.8777142 3.2123058 3.0004292 3.1626324 2.7548579 3.1408870 2.7884694 3.8845663 2.9729946 2.5145980 2.4566474 2.3266705 3.0976975 3.7318648 3.2494113 4.4002009 3.5095250 3.9942432 3.6240846 4.2030516 3.3966938 3.6239462 3.9682004 3.0122025 3.0905455 4.2253640 3.8588790 2.8425718 3.2890926 2.9305155 2.8941738 2.6500487 3.1032526 3.1038535 2.7499165 2.8945561 2.9776423 3.1317370 2.9899483 3.0875661 3.1730832 3.0317654 2.8405644 2.9657219 3.0979930 2.8353514 2.9225537 2.7903037 2.7857483 2.9964935 3.1338874 3.0413545 3.2510626 3.0907808 3.0651884 2.9808697 3.4597268 3.0909783 2.9900134 2.8411872 3.2098682 2.7609094 3.2846001 3.3191140 3.3109950 3.2403933 2.9093627 2.5541733 3.0519066 3.6830010 3.0819978 2.8293052 2.9163416 3.0886840 3.5717818 7.5425094 3.0625087 2.6229507 2.4462220 2.5412366 2.5400926 7.9430018 2.5673226 2.3570213 2.6889143 2.8693133 2.9158436 5.4910841 3.0696540 2.6707668 2.2423137 2.7928914 2.7876739 2.7678920 2.1853520 2.3471514 2.9871750 3.4468709 2.6875998 2.7411729 2.3836400 2.7133213 2.7932574 3.4251022 2.7774559 2.8290410 3.1702933 3.1926644 3.1453062 2.6367757 3.6358368 2.9680944 2.1347439 3.6299419 2.5883573 2.4863482 3.2948776 3.4068921 2.3158186 2.6619954 3.1416259 3.2078686 3.2481025 2.8683041 2.8021220 2.8521519 2.9865304 3.0423222 2.8634092 2.7523232 3.1067867 3.2990447 3.3582652 3.1927832 3.0483737 2.5187944 3.3236843 3.3594109 2.9865756 2.8609098 3.1355959 2.7635367 2.7727988 3.3826010 3.1084365 3.1117353 3.2448321 3.2005673 3.0531544 3.1392718 3.0241735 2.9221063 2.8773886 3.3020813 3.0131222 2.8392353 3.4614067 2.8106512 3.2023092 3.3228939 3.4135209 3.3522435 3.3366903 2.6032677 3.7585975 3.1048958 3.5206194 2.9550873 2.8615779 2.6884456 2.5943278 2.2969705 2.8291102 2.9251070 2.5875917 2.7770009 3.1267075 2.8753242 2.8896631 3.5503857 3.1736410 2.0803035 3.1521848 3.0467969 3.8158211 2.8271747 2.6945969 2.7477919 2.7528004 2.8404712 3.4127518 2.0733831 2.3858627 2.7816444 2.9799551 3.1523814 3.0524531 2.9089530 2.5983491 3.2671534 2.5434786 3.0117221 3.0067047 3.3387102 3.0031077 2.9143289 2.8672760 2.8797115 2.9744535 3.2569355 2.9136555 3.0972959 2.6934936 2.6477779 2.6514100 2.8462514 2.4869684 2.6900425 2.7751783 2.7887454 2.6418664 2.6669015 2.8915529 2.8571839 2.7641131 2.8187654 2.9494932 2.6171119 2.7502571 2.6827064 3.2695212 3.0659492 2.7483573 3.0326589 2.8515644 2.7264778 3.1058152 2.5716370 2.7541964 3.1584996 2.5502661 2.7765439 2.8403021 2.5376757 3.3421671 3.2152726 2.9873580 2.8433121 2.8423628 3.6194955 3.2693444 2.8222621 2.7951879 2.8032766 2.9055697 3.0586353 3.1069018 2.8337181 2.4192439 3.1360165 2.7495949 2.7670900 2.8414258 3.2635785 2.7530167 2.6080943 2.9125751 3.5227349 2.5017085 3.0688203 2.8089496 2.5455617 3.0380428 3.1016826 2.3817055 3.3073362 2.7628641 2.7058549 2.5912695 2.5408783 2.8128402 2.9616419 2.8581839 2.8559989 2.9946435 2.7791481 3.1338855 2.8503541 2.7937565 3.2542510 2.7133131 2.3306050 2.9537483 2.8261950 2.6691869 2.1471971 2.9204483 2.7795833 2.6295119 2.6898648 3.0006623 2.7687640 2.8436012 2.9614440 2.9681945 2.2943276 2.8930546 2.7812188 2.7609865 2.5193914 2.7553996 2.6886491 2.7474519 2.6407856 2.6758988 2.8904026 2.6923825 2.5986474 2.5411058 2.5801515 2.5821109 2.8100872 2.8311428 2.4859392 2.7986934 2.8285124 2.9092912 2.8531590 2.5741658 2.7670941 2.5711092 2.8809258 2.8299758 2.7913031 3.0266200 3.2342054 2.8098147 2.5533575 2.5983468 2.4449456 2.8268732 2.4369730 2.5761444 3.0979977 2.4572003 2.6765547 2.7275868 2.6652546 2.4961481 2.7063761 2.5729667 2.4735303 2.7195681 2.6531255 2.8106318 2.6688461 2.9967973 2.8139287 2.6962145 2.5660497 2.1857798 2.5845778 2.3830525 2.6790656 2.8684669 2.6814396 2.7396579 2.8711107 2.7599207 3.0714538 2.4754393 2.5995780 3.1583283 2.7615900 2.3237587 3.1203051 2.8813271 3.3778161 3.1116808 2.6815283 3.1321418 3.0482876 3.0505277 3.2146160 3.1783183 2.9286429 2.7719542 2.8518243 3.2447559 2.5897445 2.7833233 2.6513635 2.5370134 4.0878951 5.0784244 2.9225186 2.6269375 2.7144261 2.5305637 2.5414965 2.6766139 2.7086082 2.8414130 2.5552559 2.5790012 2.7597248 2.7706222 3.6563116 2.0793513 3.3800830 2.2808699 2.8614542 1.9557812 3.2772672 6.3562405 3.1437000 2.4058184 2.6134577 2.5941547 3.3823895 3.0157605 2.7124123 3.5865466 2.3330060 2.5891380 2.6317367 2.7134345 3.0327006 2.9087758 3.0914448 2.9507815 3.0276645 2.3844636 3.1884580 3.3226353 2.1173231 6.2763629 8.9999989 5.1454268 5.1881784 2.5416558 4.4598609 7.1285309 6.6878670 3.7467436 2.7069981 3.3965544 3.6905530 6.6567230 4.4130593 5.2352789 3.8251350 2.5332089 5.8803673 7.2778220 3.9937561 4.3596096 3.9562112 2.5837644 5.5038453 3.9562301 2.6553387 4.7484690 3.0599771 3.8580541 4.0183343 3.6073487 3.5181520 2.6932993 2.6364265 2.7859594 2.7133702 2.6407504 2.9084235 2.8770957 2.9589522 2.7014040 2.5412939 2.6106842 2.9655403 2.6678266 2.7614647 2.5863053 2.5468899 2.9447266 2.7936235 2.5707143 2.4015677 2.6791386 3.0122093 2.8692173 2.5714502 3.1439457 2.8936086 2.9571131 2.8044271 2.9719454 2.7791845 2.8015368 2.7675021 2.9496770 2.7259168 2.6983707 2.7384251 2.9072310 4.6173972 2.6190394 2.6847637 3.1193172 2.7635777 3.0214131 3.1766180 2.7702610 2.9451955 2.8985101 2.8799243 2.9515100 2.9056572 3.5150942 4.7968778 3.3243792 3.0194197 4.5676870 3.9924108 4.0442459 3.5359187 4.1933007 4.0119732 4.2483331 3.9255090 5.1849419 4.3933137 5.1713247 4.5797995 4.3497040 4.8616902 4.5569665 4.8730499 3.9144034 4.7083454 4.5107568 4.6989308 5.2550505 4.4030523 1.1062260 1.1947335 0.8952541 1.0158732 1.0649959 1.0830977 1.1984922 1.0574752 1.1073464 1.0282391 0.9631149 1.1675382 1.1225213 1.1287357 1.0436029 1.0980190 1.2731216 1.1440418 1.2046139 1.2126389 1.1409451 1.2838815 1.4436197 1.4116204 1.1940369 1.3527507 1.5342864 1.2273454 1.2231888 1.2243769 1.3417542 1.2514673 1.4900733 1.5300373 0.0000000 1.1505194 1.6210979 1.4543758 1.6027101 1.7322456 1.5808597 1.4327582 1.5466417 1.5326574 1.6467711 1.3382153 1.3637288 2.1202383 1.6460064 1.6830530 1.6301005 1.2730768 1.8173050 2.5405586 2.0857074 1.9779585 1.9134368 2.0085194 1.9067614 1.5034710 2.0554459 1.2928755 2.0475697 2.4353712 1.4247907 2.4417719 2.4058337 2.3079003 2.4061873 2.4796729 2.9114810 2.2790012 2.2170345 3.0507424 2.1332541 3.0382511 1.5487122 2.0390689 2.7769861 2.0638900 3.2014318 2.0171200 1.7174873 1.5970867 1.6401469 1.8936679 1.6819541 1.9558185 1.5894389 2.8752101 2.8245113 2.7063570 2.4225010 2.4497964 2.6977762 2.4758635 3.3718019 2.5462008 2.9546476 2.4478775 2.5670933 3.1416549 2.8761862 2.9542750 2.8402513 3.0396576 2.4926085 2.5113284 2.5894660 3.3439946 2.4699000 2.8737006 2.6342219 3.2072944 2.9570620 3.0596002 3.1161605 2.5776998 3.0219622 3.1307678 3.1344915 3.1673562 3.3092241 3.4252753 3.0326374 2.6878883 3.1402297 3.3630074 2.2367560 3.4547325 2.6745611 3.3789513 3.1291863 3.5401644 2.7535941 3.8523089 3.3907636 2.3471022 3.2827084 3.0869746 3.4217125 3.2563216 4.1680100 3.5203072 3.0364319 2.8378989 3.6544268 3.6710917 3.3121064 3.4870411 5.3147532 3.5985440 2.9128569 3.7907943 5.9405942 2.8035993 5.6851728 3.8868798 3.0806403 3.5299949 3.5879664 3.3523101 3.4645838 4.8133946 3.2747409 4.5063730 2.0428688 5.1642392 2.8583654 3.8504665 5.4016351 5.2335581 4.6648549 5.6458336 3.8407993 3.6176128 3.1276791 3.4801064 3.7347524 3.4913172 3.6966509 3.0874007 3.3331362 3.6045225 3.5448690 3.9390612 3.5942431 3.3933117 3.1813099 3.6441941 2.9993757 3.5276453 3.6361267 3.5576334 3.8300253 2.9471858 3.6341363 3.0871456 3.5760874 4.1154520 3.6824439 3.6177248 3.9139563 3.6731221 3.5950795 3.5153505 3.1855926 3.6846306 3.6969542 3.7744571 3.6446204 3.8563625 3.4890880 3.7929976 3.5395618 3.3741119 4.6559926 3.6717565 2.5599008 3.5326968 4.3252493 5.3341677 3.5943136 2.8010723 3.1913994 2.4058270 3.8169093 2.5027926 2.6449311 2.6949305 4.8248427 3.5564026 3.6066956 2.1414845 2.7983966 2.6729345 3.7706146 3.4891093 3.4534137 3.3598496 2.9482384 3.1698575 3.3079587 2.9555427 2.5852997 3.5578025 3.0784173 2.4401917 3.7893610 3.2433123 2.8928961 2.9648912 4.3246515 4.0467971 1.5419564 1.4673586 1.4030874 1.5570460 1.4769937 1.4566983 1.3930679 1.5382780 1.6369601 1.4696598 1.5089020 1.6630370 1.5079832 1.7066003 1.6172558 1.7481625 1.6994939 1.5058248 1.6116123 1.5612360 1.6218290 1.6339550 1.7666199 1.6053470 1.9300032 1.6151359 1.5482066 1.6680576 1.6221680 1.5741959 1.4193194 1.8196185 1.8921997 2.2252834 1.8974044 1.7662892 1.6381703 1.4116157 1.5018570 1.6392172 1.7528983 1.6451384 1.6214336 1.7191324 2.0823576 1.5375368 1.5627636 1.9368386 2.4735179 2.8101311 2.8921876 2.9019298 2.5227412 3.4215147 2.5902737 2.6250710 1.9668951 2.4427436 2.9856181 2.3997593 3.3000601 3.3757267 3.1413519 3.0952552 3.3922244 3.4793293 3.1408005 3.3302750 3.3633812 3.1142665 3.1834777 3.2248983 3.1731533 3.1126454 3.2342159 3.1658982 3.2560230 3.1872395 3.2451617 3.1510800 2.8359138 2.9981571 3.3656548 3.0882422 3.1882677 3.1541029 3.0894477 2.9172434 2.9094946 3.1275494 2.9567957 3.3104245 3.5547650 3.1570662 3.1550823 3.4210211 3.0727943 2.9425674 2.9654767 3.0798270 3.0202332 3.3551213 3.3208521 3.4619530 3.1429275 2.9469591 3.4547533 3.0026692 2.9231470 3.6065191 3.3858619 3.6913821 3.5600477 3.2014748 3.2644154 3.2482162 3.4957779 3.2501437 3.1962964 4.2427359 3.3053385 3.3336535 3.0900473 3.2883431 3.2588404 3.3328131 3.3297700 2.8215810 3.5373135 3.3473089 3.5415880 3.1239521 3.3860146 3.2506691 3.1836209 3.7785617 3.2611798 3.4806609 3.4905515 4.3759595 3.3429463 3.4241719 3.4857921 3.7292677 3.5136343 3.1414952 2.9133506 3.2807701 3.3293014 4.6256960 2.9232106 2.9394448 2.7166490 3.0769149 2.9563381 2.8617362 2.9724875 2.8182332 2.7130663 3.1274897 2.9138311 2.7135992 2.9268397 2.8513752 2.8274069 2.8388857 2.9720319 2.6192520 3.3192552 3.1892475 2.9308570 2.8112207 3.3471134 3.0923051 3.1018463 3.0135808 2.7630075 3.3668968 2.7784153 2.8707349 2.9511972 2.9871518 3.0299698 3.7794143 3.8643756 3.3809421 3.3403820 4.0985388 2.3314824 3.6682505 2.9928663 3.7352475 2.8342176 2.5042051 2.8325358 2.8845762 4.5740709 2.9789669 3.2899278 3.5952266 3.5500383 3.2496310 3.5459857 3.9522346 3.0281944 2.9564822 3.2900273 3.6797294 3.7334518 3.2177888 3.4155687 3.7739578 3.2063960 3.6404539 3.9345469 3.5192297 2.7501398 4.1498198 3.3167498 3.3866475 3.2288881 3.8410952 2.7730220 3.0993559 2.8580293 3.9160747 3.1866572 3.7490130 2.9993920 4.6809107 3.6174532 1.9210296 4.0644481 3.9812544 4.4198576 3.7874335 3.8154154 3.3321312 4.0548170 4.2105770 3.2153275 3.8572780 4.3438140 4.3695557 2.4978026 2.7838743 2.9344268 2.9273186 2.8824335 2.8891290 2.7397488 3.0641194 2.9729286 2.8452417 3.0244990 3.0521487 2.7831659 2.9181497 2.6362806 2.6087846 3.0026423 3.3992776 3.0019767 3.1980229 2.9963779 3.1396733 2.9072131 3.2610970 3.1264612 2.7685614 3.2036199 3.0432687 3.0503195 2.8245589 3.1126851 2.8393394 2.8398311 3.0163997 3.1078007 3.1794457 2.7469771 2.7986735 5.1504418 2.6610057 3.3493156 5.0552567 4.8518310 4.7966758 4.4982715 4.9145466 4.4170684 3.7905275 5.2841892 2.8115313 4.6958928 4.9462189 4.2632019 4.5761612 4.6483933 4.6585138 4.5685686 5.1243286 4.2322069 3.5230352 4.7519917 4.8366908 4.7593574 5.3736896 4.6845492 4.2123722 5.0313472 4.6838191 5.0258746 3.7697734 3.7533787 5.2410434 3.0871784 5.4669883 3.2946701 3.1388672 5.3532511 5.2620476 4.3679329 4.5490769 3.2466995 4.0962452 3.7198363 4.2602028 2.7467802 5.2500673 3.2552975 3.0615549 3.5983022 2.9921087 3.3803048 3.2483827 3.2283581 3.2641727 3.0731549 3.3048649 3.3430928 3.1363012 3.4133926 3.5344453 3.0997078 3.5024935 3.2308412 3.2555071 3.1935373 3.3444441 3.2365936 3.0631952 2.9633053 3.1087160 3.2720982 3.4188497 3.3796203 3.4949836 3.3943722 3.3134372 3.3431738 3.4022672 3.4042563 3.1886438 3.0933895 3.1311471 3.2690221 3.5318170 2.9772500 3.0024761 3.2080723 3.2762684 3.3341609 3.0443321 3.4583592 3.4914282 3.1744790 3.2558119 3.3734312 3.1431206 3.4037194 3.9301895 4.0211296 3.5658625 3.4993598 5.8734905 3.0594604 3.8218900 3.8709235 3.7490933 4.4633157 4.2372419 3.9488502 4.2577960 4.4182036 4.2632049 4.4937423 3.8196820 4.1820629 4.5168641 4.2026736 3.9394167 4.3925312 3.8645538 4.2287709 4.1219761 4.0233919 3.9653184 3.7815290 4.0833611 4.2123553 3.7762386 3.7879596 4.1671552 4.2014003 3.6007411 4.2175880 4.4252499 3.8630187 4.4038211 4.9084259 4.2344374 4.0160911 3.8938899 4.0538470 4.4297471 4.0432105 4.3172055 3.8177908 3.8964227 4.7834551 4.3255698 3.8876476 3.9166577 3.5319186 3.7295726 3.6388774 4.1824875 4.0781457 3.7844568 3.7230565 3.6303256 3.9637003 3.8528856 4.3867560 3.9121090 4.5521494 3.3633670 3.8549894 4.2467849 3.6604057 3.1915055 3.3938541 3.4008358 3.5437435 3.1023246 3.6564621 3.5122690 3.3280426 3.6983818 3.8422570 3.7452055 3.6511801 3.7130311 3.6716812 3.1514850 3.0991715 2.8684913 3.0108504 2.7859198 2.9489640 2.9607917 2.6933063 2.6943761 2.8230242 2.9641723 3.0134083 3.2395026 3.0061187 2.8836755 2.9646699 2.7664021 2.7947979 2.9204570 3.0387374 2.7058762 3.0334038 3.1931421 2.9961623 3.0947643 3.4841786 3.5758344 3.2349560 3.3284462 3.4027416 4.3730081 3.2104264 3.1042864 3.0728667 2.7732441 4.4233511 2.8899517 3.2122162 2.9017243 2.7353106 3.4816578 2.7127776 2.8490876 2.8782600 2.9693140 4.7080999 5.3125422 4.6189100 2.6565868 5.3333376 5.1850383 4.0432168 4.0815627 5.5011014 4.8169443 5.0772012 5.0316801 4.1710787 5.8725142 5.5856461 4.7290365 3.7737923 3.2016472 4.7423600 6.1346197 5.6341186 5.0202677 3.8091865 4.9303726 4.3745980 4.8377514 3.5475983 4.6831246 3.5931068 3.4991705 4.3208132 5.2913288 6.1800515 5.6197676 7.5124642 3.6710257 5.3736123 3.7028841 5.1526689 7.0787330 8.9999983 3.9272846 4.0569930 2.8990873 3.8266217 2.8035585 3.8267289 3.6890797 3.4856289 3.3734092 3.6405390 3.3375747 3.5251872 3.1196826 3.6922474 3.6328148 3.3264647 3.6467969 3.2768288 3.1885967 4.0754586 3.2074277 3.5843149 3.4838213 3.5807660 3.5875125 3.3412775 3.7099025 3.2306026 3.7223830 3.2171294 3.8198244 3.4918470 4.2089136 4.0516435 3.4802905 3.5785370 3.5497797 3.6601063 3.6724312 4.1451227 4.3558096 3.4196418 3.9589249 3.1925894 2.9938149 2.6135850 3.6113750 4.4257683 3.9825325 3.7334366 3.9070175 3.5822436 3.3520454 3.7799362 9.0000000 7.3885656 3.5917880 3.7508714 3.4121710 3.4137748 3.3102682 3.2394000 3.4369607 3.6688382 4.0057398 3.4402346 3.6270699 3.4190849 3.4266956 3.6142728 3.5627515 3.0669301 3.1515386 3.4387090 3.9265639 3.8100066 2.9118198 3.2771515 3.7303327 3.5273844 3.0407845 3.2885201 3.5702170 3.4412369 3.4820966 3.6845917 3.4628848 3.3525910 3.7603921 3.1535786 2.9842005 3.0682576 3.4112319 3.4709825 3.8362821 5.0906026 4.0185700 4.2983328 4.1371702 4.0168410 3.1723202 4.0351832 4.0027624 4.3338436 4.5376257 7.5321493 4.4707514 3.8093767 2.8952205 2.9220062 3.6435110 2.7211427 2.8996138 2.9031779 2.9964280 2.8465071 3.0550857 2.8385719 2.8577316 2.9162529 2.7098290 2.7805051 2.7829918 2.8576153 2.9332724 3.0450190 3.0071707 2.7102720 3.8498458 2.9779336 3.1243269 2.9734156 2.8590797 2.8882745 2.9060402 2.8591664 2.8564342 2.0769867 1.5109267 3.4906845 3.6601339 3.5851295 3.5851295 3.6304999 3.6304999 3.6534504 3.6943503 3.6158922 3.7619990 3.4949578 3.2871300 4.0984269 4.3716538 4.3716538 4.1054844 4.1015321 3.9838308 4.8176352 4.0822284 4.0822284 3.6785117 3.6785117 3.9461168 4.2573548 1.8226988 1.8226988 3.6094704 3.4607040 2.1494294 2.1494294 4.2078047 4.2078047 2.5056233 2.5056233 3.5216027 7.7376052 1.5838163 
GONPAC043120_KOG0647                                                                                                                                   3.4385554 3.2108382 3.2116484 3.4412346 3.5347527 2.6194784 3.3594576 3.1331528 2.8605371 3.7013443 2.4578849 3.5085194 2.9922298 4.0240469 3.2238270 3.4167656 3.0502455 2.7312011 2.3194981 3.3654858 2.9982749 3.2709653 3.2768627 2.7704477 3.3040078 3.1267051 3.1275282 2.6938095 2.7182082 3.3050212 2.9084269 2.6527373 3.3248939 2.5294371 2.8245247 2.7772707 3.5774719 2.5937146 2.5952531 3.2237981 3.6219507 3.1094863 2.5568305 3.0956580 3.2510606 2.5061262 2.9284750 2.6787290 2.4041617 3.0289225 1.8223187 3.1926270 3.3655018 3.4755648 2.9945871 3.1654012 3.3345899 2.7995772 2.8901056 2.9847305 2.7525160 2.6915696 3.7309229 2.2471502 2.9701230 2.0993077 2.7689242 3.5283263 2.9804764 2.5507432 3.2182689 3.2229415 2.9738911 3.0042722 3.5784497 2.8417460 2.6851469 3.4342822 2.6715726 3.0535669 3.3303874 2.7057408 2.5797126 3.6704835 2.9497114 2.6622419 2.8335418 2.6665029 2.5035562 3.3482943 3.1837923 2.5802814 2.4298925 2.4635876 2.5544284 2.5501477 2.5483449 2.5390953 2.5271560 2.6107633 2.7534150 2.9187644 2.4626804 2.6907826 2.3530436 2.5708114 2.5094158 2.6702609 2.7198338 2.4667998 2.6638083 2.8032341 2.5293742 2.8077630 2.6668439 2.4387023 2.7795981 2.4301009 2.5351432 2.6109796 2.7812221 2.8074374 2.7280771 2.7246491 2.7004864 2.7719388 2.7359383 2.5477924 2.6676953 2.8991685 2.5343394 2.6502126 2.9434981 3.0710560 2.8153305 2.4497685 2.8339078 2.7640539 2.7566446 2.7961148 2.8846067 2.6307700 2.6218863 2.9969204 2.6035317 3.0297615 2.7416287 2.6404918 2.6908503 2.2038851 2.7940949 2.7301622 2.6132223 2.8940422 3.9296958 2.7911323 2.6307008 2.5589914 2.5321498 2.4094981 2.7554791 2.6072393 2.5839086 2.9089198 3.1090094 2.5188753 2.6987030 2.6093419 2.5332889 2.5662046 2.9089208 2.8399894 2.6462477 2.7753126 2.4220467 2.6336598 2.9817360 2.5373455 2.6342069 2.9125033 2.2368806 2.5050829 2.6426655 2.7014906 2.6403341 2.7458466 2.7775321 2.9009223 2.8029093 2.9853445 2.6562861 2.6361346 2.8767548 2.8563675 2.6555047 2.5347606 2.3847451 2.5261838 2.7201452 2.6763038 2.7503956 2.8337624 2.6802549 2.5094005 2.5224563 2.4095909 2.5797103 2.6632797 2.6474004 2.4513376 2.3843849 3.0556345 2.4487663 2.9173156 2.4369533 2.6850092 2.5650986 2.7201953 3.0323031 2.9886558 2.6283597 2.6781736 2.7173296 2.8050717 2.3534737 2.6157581 3.0449289 3.1481555 2.6196119 2.4580054 2.2735124 2.7349932 2.8676998 2.5069290 2.8584712 2.5363667 2.7258423 2.7635155 3.1117698 2.6143974 2.7663284 2.5360337 2.5357118 2.8561752 3.1317328 2.7784261 2.3888215 2.5961504 2.8900681 2.9222111 2.7806222 2.5962008 2.8940103 2.7018367 2.8032994 2.6082149 2.4156620 2.5865619 2.8836765 2.5041189 2.3487653 2.7317423 2.8995031 2.6858353 2.8763540 2.7139070 2.5290358 2.3919821 2.3222835 2.2232514 2.2230695 2.2644895 2.3381359 2.4758488 2.1730601 2.5252154 2.4613267 2.6777086 2.4920680 2.4112462 2.2704865 2.3622460 2.2895993 2.0295516 2.1796591 2.3335076 2.4952200 2.4714450 2.3882718 2.4123778 2.3363258 2.4187914 2.5993164 2.5033971 2.5479592 2.6185746 2.3174744 2.7342632 2.6948098 2.5245411 2.2821759 2.7088034 2.9593368 3.4702087 2.2567911 5.5945105 3.7337714 3.2382128 2.9202704 3.6803756 3.2115905 4.4265864 3.8245896 3.3205412 3.3427317 3.4567300 3.6981605 4.9528141 3.6069001 3.3753393 4.6889856 4.1753536 4.7366356 3.6913037 3.7619472 4.5303581 4.0535731 2.2114363 4.3802611 4.3605067 2.3925076 4.2645711 3.4536864 4.1327348 3.5922563 2.8289540 4.1449836 4.2939406 4.1784652 4.1724370 4.9531475 3.5936813 4.1277439 3.9974806 3.9420163 3.6599373 4.0091226 3.8932053 4.0803369 4.1858929 4.1187500 3.4627841 4.1898766 3.9235815 4.3357207 4.1268360 4.3380813 3.9776182 4.5663823 2.5934956 2.8462127 2.8009965 2.7958925 2.6610224 2.7763813 2.6085202 2.8074011 2.7022442 2.6062591 2.4977462 2.8016565 2.7150658 2.7313124 2.8505526 2.8513024 2.7135542 2.7515833 2.8864858 2.7257571 2.4825640 2.8527495 2.7008611 3.1275197 2.7181082 2.5354203 2.7937073 2.7248424 2.9136286 2.5799435 2.7878617 2.4930119 3.0429626 3.0438725 2.5718233 2.8902588 2.6790429 2.7374799 3.1645630 2.8836304 2.9564963 2.9957521 3.0510343 2.7670616 3.2562693 2.9549786 2.9205961 2.8678811 2.7022594 2.6036508 3.1248806 2.8701793 2.8096567 2.8133271 3.2209443 2.7389276 3.1722709 2.8726526 2.9731078 2.7390289 2.7644323 3.4834118 3.4418652 2.8301153 2.7631881 2.7643672 2.6553534 2.5016312 3.0839062 3.3634202 3.1032278 3.0726248 2.3445649 3.0868582 3.1043793 3.3205063 2.4516388 2.9387450 2.6131667 2.8654704 2.9415308 2.7985000 2.6270010 3.2591753 2.6922940 3.1014378 2.8098102 2.8053842 3.0257733 3.0082199 2.8849816 2.9382759 2.8368900 3.2396725 3.2429942 2.8858274 2.7264783 2.7252273 2.9075380 3.0111809 3.0836462 2.7698214 2.9866320 2.9904771 2.6819692 2.9809313 2.7835998 2.8289240 3.0602830 3.1311710 3.0927648 2.9481251 2.6775704 2.8514436 2.7674301 2.7601756 2.7069308 2.9017314 3.2274326 3.3522341 3.0070303 2.8540609 3.7453680 2.6207428 2.4495491 3.1284276 2.9281118 2.9456292 2.6137834 2.5008427 2.7313736 2.8838963 2.6481964 2.6458059 2.4910180 3.6465529 2.9769233 2.6220018 2.9436023 2.6470741 3.0060960 2.8740147 3.2885214 2.8866131 3.0508164 2.6291585 2.9910125 2.7675109 3.3497265 3.2178525 3.3236873 2.5263697 3.0465400 2.8422215 2.3784873 3.2033567 3.4948895 2.7505134 2.4640983 3.1274192 2.7630881 3.0625333 3.4090631 3.1442128 3.0492054 3.6579060 2.9302107 3.4701726 2.8680380 2.7600062 3.1799270 2.8680380 2.8851877 2.7323937 2.6926060 2.6557207 2.8453047 2.9667609 2.8794041 2.6402664 2.7870889 3.0267383 2.9160949 2.5102510 2.9424883 2.9524084 3.0386636 2.7133614 2.7792279 2.7370607 3.1369853 3.1066460 2.6136002 2.8084029 2.9163541 2.5191899 3.1835423 3.1048622 2.7292045 3.0072773 2.7485860 2.9235477 2.7539280 2.8431786 2.4039724 3.4281950 2.5661722 2.9540010 2.7511917 2.7111190 3.5138329 3.6528611 2.2678276 2.5828060 3.0132753 3.3576268 2.8395703 2.8033480 2.1166863 2.6999255 3.5001998 2.7979325 2.8519055 2.8139924 2.6287343 2.9916355 2.7636217 2.8465440 3.4705178 2.8261544 2.7145536 2.7030321 2.6951233 2.8146294 3.0277044 2.9557219 2.7782654 2.5655636 3.0311971 3.1080531 2.6063772 2.8032970 2.9721336 3.0651699 3.0892538 2.9167656 3.0635933 2.9163293 3.3127106 2.9018143 2.5241943 3.6456557 2.9712737 3.1125925 2.8488956 2.7914431 2.9039302 2.5510785 1.9823834 2.9437935 2.7480050 2.8534744 2.7814560 2.8753641 2.5728319 2.5100491 2.7626480 2.7611829 3.1673716 2.7140642 3.2078736 3.3042465 2.9780476 3.0206877 3.1294405 3.1658151 3.2168785 3.1464461 3.2215309 3.1754151 3.2877878 2.8749147 3.3445057 3.3652699 2.6215045 3.4219330 2.9636657 2.5684397 2.8619933 2.6202688 2.4032769 2.9026939 2.4478778 2.5367014 2.5984321 2.9519471 2.4903598 2.6773551 2.1679049 2.4818271 2.4676701 3.4433197 3.1471113 2.9707020 2.5421328 2.8910166 2.3048382 2.2762411 3.6575082 2.9197598 2.9410208 2.9766272 3.4666566 3.1691136 3.2242539 2.6599169 2.7992258 2.8761959 3.1725149 3.4993971 3.1022774 2.6495463 2.8238619 2.9550703 2.8077286 3.0262152 3.2138039 3.3456043 3.0826288 2.8691848 2.7716479 2.7831630 2.5890012 2.7358900 3.1485623 3.1304328 2.9281758 3.2781204 2.5980753 3.1712875 2.9723293 3.0269900 2.8027652 3.1888146 3.0157925 3.3500920 2.9676881 3.2544316 3.2126250 3.1960214 3.3481342 3.9529663 2.7617403 2.7784921 2.5237582 2.5178585 2.6598165 2.6639572 2.6967876 2.7526846 2.7406319 2.7766904 3.0652403 2.4872384 2.9382455 2.5203337 2.4081437 2.7240569 2.4115998 2.4251785 2.5822578 2.7222006 2.8606635 3.1458586 2.7567756 3.0116736 2.9502339 2.8820398 2.4192255 2.2670541 2.4852489 2.9528559 2.5990444 2.6237317 2.9616416 2.7240753 2.5903897 2.5000872 2.7363084 2.6592137 2.7032201 3.0937580 2.5844273 2.7800624 2.7413209 2.4161188 2.9516880 2.8252143 3.0899147 2.5683489 2.5670883 2.9115407 3.0482771 3.2961375 3.0358302 2.6569697 2.6010265 3.5287491 2.8025804 2.5346930 2.5411443 2.2346016 2.5557601 2.6252755 3.3543829 3.4244048 3.5621302 3.3021688 3.6575260 3.9253983 3.6168641 3.4039487 4.0981693 2.6587707 2.3902696 4.0089525 4.3446371 2.4537301 2.9357786 2.6993127 2.5643825 2.5318350 2.6706731 2.8239629 2.7462535 2.6898961 2.6862685 2.7891421 2.8275916 2.5307335 3.0052357 2.4043409 2.5747374 2.7108488 2.6910251 2.5040414 2.5902241 2.4100922 2.7460905 2.5319897 2.8469042 2.6013112 2.6456895 2.5396260 2.6042328 2.7074391 2.8810495 2.8727967 2.4287480 2.6671956 2.7299278 2.8476782 2.5669882 2.9156225 2.5310981 2.8422353 2.8941894 2.3208943 2.4834447 3.1462431 2.8167677 2.4307361 2.5386403 2.8337167 2.9843677 5.3806763 2.8124775 2.0827562 2.4853046 2.7296358 2.2279066 5.9082352 2.7195796 2.2986971 2.6152575 2.6094230 2.5320050 4.5953147 3.2373262 2.3171017 2.2797441 3.0370508 2.6876108 2.5080581 2.0013385 2.7585592 3.4265293 3.0592531 2.6427660 2.8272966 2.3537191 2.4256724 2.8347057 3.2979048 2.2481212 2.8997984 3.2856114 2.8423530 3.2441935 2.8429867 3.1907477 3.1430746 2.3043649 3.4326612 2.7797943 2.4117331 2.9609596 3.2918053 2.3867908 2.2930950 2.6976564 2.5584903 3.0024031 2.4937924 2.5432047 2.6256146 2.6409949 2.5868953 2.5492509 2.4922164 3.0703904 2.5068399 2.6508716 2.5984667 2.6662212 2.5722428 2.6666095 2.5905780 2.5592718 2.6019353 2.7561875 2.4674130 2.4335921 2.9515688 2.7870164 2.3219110 2.5258382 2.5678797 2.4525224 2.5803684 2.4865501 2.4439681 2.7551698 2.5476690 2.2762725 2.5257294 2.7625359 2.6225851 2.6623409 2.2783907 2.7136392 2.6114911 3.0358501 2.0220312 3.0441452 2.4847537 3.2186280 2.6928861 2.7346065 2.5768182 2.7530287 2.1633852 2.8555730 2.5316634 2.8220443 2.7418792 2.8701158 2.4409003 2.2968178 2.9062509 3.0155063 1.9646792 2.3413600 2.7168080 2.6449343 2.7688950 2.3615224 2.6482873 2.2542285 2.9563149 2.7706934 2.0706662 2.4707727 2.5622013 2.6892717 2.6395246 2.7871836 2.5053018 2.4978497 2.5637285 2.8550417 2.9135693 2.6556619 2.9543812 2.6875350 2.6651413 2.1309960 2.6140030 3.0072051 2.6992802 2.9069478 2.8292439 2.5874881 2.5886342 2.4001332 2.6386118 2.4046142 2.6734561 2.7098799 2.6441581 2.7022061 2.4950373 3.0324997 2.6895262 2.8382235 2.5986949 2.6981185 2.7102338 2.6488247 2.8146351 3.1104622 2.5999455 2.8744399 2.9454395 2.8196650 2.6893892 2.5712485 2.4765512 2.9023433 2.5949974 2.4793268 2.4500347 2.7854677 2.7280592 3.1784085 2.8966099 2.6174919 2.4421578 2.6326060 3.4699748 3.3754563 2.4968001 3.0815800 2.6503385 2.6855407 2.9207785 2.9390261 2.5414487 2.3389790 2.7022092 2.5858432 2.8751057 2.8564185 2.7933924 2.7663665 2.8014515 2.9163081 3.2852242 2.7862315 2.8299564 2.8144830 2.6266445 2.6745631 2.4410419 2.5934942 3.4568537 2.5966335 2.9763803 2.6794468 2.6001687 2.6995697 3.1020792 2.8092449 2.7720555 3.0971191 2.8304293 2.9386502 2.9994991 2.9660485 3.6164078 2.4733377 2.4609442 2.6660129 2.9365438 2.8484864 2.4911304 2.9045014 2.5552499 2.4222435 2.4542918 2.4457278 2.5958696 2.4969996 2.5365605 2.8281016 2.3528583 2.5601235 2.5333897 2.8379973 2.2923120 2.5111535 2.3018288 2.7744533 2.5360396 2.3915322 2.5715935 2.6031973 2.4287241 2.3378441 2.5871157 2.5203435 2.5712223 2.7809055 2.2745052 2.4362623 2.5732719 2.6221631 2.4386254 2.5230987 2.9332335 2.4849703 2.6438707 2.6644117 2.6554272 2.8546560 3.0360739 3.0447377 2.5227233 2.5626402 2.3310814 2.5990622 2.4081011 2.3584651 3.2587087 2.3037694 2.4244081 2.4300639 2.5248881 2.4433865 2.7344367 2.3656013 2.4745153 1.7677467 2.5451526 2.5867609 2.5812840 2.7998755 2.1084614 2.4956426 2.4759455 2.5320548 2.5823963 2.8016836 2.8334823 2.4367647 2.7525815 2.6308945 2.3863066 2.5254230 2.5745211 2.8932175 2.5727581 2.9205501 2.7783554 2.4971172 2.6192593 2.5793357 2.6461660 2.6731379 2.4315950 2.5788166 2.6127159 2.6773700 2.2944726 2.7776077 2.3536489 2.1965716 2.8291381 2.7270788 2.5060343 2.8769013 2.0445797 2.2677432 3.3083069 3.8018825 2.3081077 2.2969103 2.4570476 2.5768839 2.0644870 2.3930445 2.7648084 2.8363517 2.3647788 2.1633218 2.7684579 2.6694899 3.3245166 1.8534552 2.4562184 1.9371718 2.7160379 1.7436968 3.7428079 5.9803569 3.0041667 2.3110744 2.7230913 2.4075380 2.8785870 2.4062486 2.8795780 2.6184495 1.8233538 2.0430033 2.5636531 2.5622023 2.8417108 2.6449103 3.2846072 2.5106325 2.6948622 2.9688881 3.0956987 3.0457973 2.6183473 5.8083965 8.9999989 6.3682880 5.4015737 2.7544682 6.0509135 8.2762575 6.9897172 2.3006235 3.1355161 5.2191905 2.5766708 6.0240386 6.5790712 8.9999983 4.7054037 2.5898373 6.4334393 8.9999983 3.6470702 4.0251763 6.6085703 3.8309346 5.8072612 4.8423126 2.5679964 4.7244922 5.4203432 4.1329695 5.3602385 4.9066453 4.1475118 2.8801041 2.7707096 2.8758991 2.8858294 2.8170141 2.6367366 3.2999613 2.9995615 2.7989487 2.5547830 2.6334466 2.9316703 2.7107864 2.7678537 2.5787127 2.7217492 3.0697956 2.9933101 2.7834064 2.4830421 2.6724435 2.8709996 2.9046311 2.9235255 3.3008696 3.0648941 2.9418094 3.1293394 2.7249330 2.8061290 2.9874341 2.6136533 3.1723568 2.6816984 2.7564917 2.7704692 2.8284703 5.5526998 3.0814971 2.6418789 2.8770408 2.8574166 2.9275161 3.1259103 2.7507741 3.4151164 2.9838308 2.9747969 3.3758460 3.2485528 3.1857431 5.5099424 3.4464663 2.9767367 5.2204571 4.9075644 4.9154600 5.2407188 4.2870201 5.3522841 5.2012290 5.0889849 5.7926094 4.9463455 5.8126450 6.3819001 6.4104056 4.7853232 6.1914220 4.9613744 5.7353293 5.4593846 5.2367279 5.5768344 4.9441181 4.9550036 1.0680145 1.0659703 0.8934804 0.8562644 1.0492926 0.9282193 1.0279684 0.9108855 0.9142806 0.9224525 0.9243974 1.0172764 1.0354586 0.9582264 0.9018818 0.9380686 1.0674865 1.0386492 0.9713055 1.1340124 1.0711532 1.0759574 1.1482889 1.1997418 1.0469753 1.0934893 1.1192851 0.8752580 1.0983978 1.1805349 1.1786017 1.1672435 1.1013076 1.4489376 1.1505194 0.0000000 1.3267731 1.3520408 1.2528749 1.4733772 1.3722548 1.5375357 1.4775885 1.1799352 1.4965639 1.6808378 1.0020575 1.7359338 1.3439692 1.5186118 1.6938311 1.2379500 1.7894064 1.8673313 1.7547805 1.4941132 1.7595551 1.9580863 1.6700070 1.4959469 1.9330026 1.0919065 2.0316116 2.1037140 1.4455482 2.5518686 2.3080784 2.5966705 2.1408418 2.5965176 2.4248418 2.1271050 2.5072479 2.5052995 2.0272238 2.1679498 2.0444517 1.7770989 2.5591201 2.2593951 3.3200745 2.1758632 1.4171525 1.5602552 1.6566669 1.7983915 1.6344129 1.9192546 1.6904159 2.8205932 2.7452860 2.7688596 2.6812762 2.4943522 2.5521518 2.8975526 3.3582544 2.9060395 3.0490860 2.7139769 3.1615478 2.6554086 2.8465138 3.1941542 2.9435347 3.1714346 2.8112160 2.7740147 2.7987550 3.3973523 2.8114077 3.2794737 2.6481191 2.9840502 2.8141191 3.1293699 2.9709218 2.7683023 2.8358852 3.0289020 2.8065751 3.5236710 3.4322605 3.0822555 2.9302564 2.8492937 3.2255987 3.4600822 2.4548819 3.1741108 2.9104841 2.7343864 3.3118505 3.5926090 3.3066764 3.8911960 3.0941361 2.7733894 2.8157318 2.7550431 2.8908707 2.7150140 3.6188995 3.4974864 2.8612203 2.6086065 3.7170530 2.8217320 3.5357370 3.7011736 5.3640685 3.5030467 3.2533607 4.4082561 5.1570141 3.5648740 4.9054767 3.2858724 3.3614788 3.5561075 2.9147726 4.0515277 3.5753173 4.6881945 3.3479664 3.5675865 2.6995878 4.5197361 3.0992240 3.6649022 4.8043842 4.3071072 4.3820642 4.7457935 3.2934123 2.9229026 2.9034929 3.0089163 2.9734789 3.0594803 2.9575950 2.8382384 3.3333549 2.9687395 3.2499240 3.1873723 3.0526530 2.7061227 3.0122133 3.0749195 2.9824089 2.9212227 3.8156300 3.2767357 3.1363127 3.0466519 3.5768238 3.1954750 3.3861689 3.2817986 3.2112689 2.8870330 3.4107823 3.9138402 3.1056061 3.2838015 2.9870779 3.3745413 3.0202396 3.0589670 3.4383942 3.7934697 2.9358991 3.5097651 3.8091561 3.4258550 4.3545403 3.1859106 3.1295744 3.3478896 3.6457997 2.7818903 3.5622842 2.6335503 3.5542275 2.2073811 2.9993948 2.1651730 2.7916549 3.1880516 3.9946618 3.5570144 2.8753966 2.0664837 2.3608195 2.5809909 3.6454689 3.7869979 2.6010221 3.6151231 3.0543578 3.1352117 3.3464515 2.9760480 2.3949457 3.2924149 2.6550558 3.6071318 4.0075212 2.8532222 2.5260705 3.7300666 3.2624609 3.0348295 1.3430779 1.2399657 1.2723005 1.3189741 1.2755719 1.3018451 1.3281019 1.3293271 1.3974001 1.3817350 1.3068926 1.3989193 1.3682009 1.4071295 1.3857200 1.3597995 1.4678770 1.3726764 1.4584639 1.3736475 1.3791736 1.5176526 1.6006815 1.4514370 1.5846318 1.4316731 1.4126958 1.5193241 1.4722621 1.4278736 1.3422788 1.4414192 1.8133689 1.8113683 1.4487502 1.7145752 1.5772631 1.2414570 1.5753615 1.6343646 1.6646776 1.2904064 1.6241544 1.6707818 1.9356705 1.2154650 1.2979989 1.9077874 2.0795992 2.3838664 2.3456014 2.7764771 2.2300571 2.5213283 1.7505694 2.4904392 2.2310740 2.9234458 3.2237557 2.5984395 2.8873308 2.8351911 2.7106515 2.8851458 2.9405973 3.2667804 2.8025562 2.7640778 3.2201739 3.1280727 2.8757549 2.7353215 3.2841890 2.6935537 3.0285871 3.0427065 2.7744447 2.9191721 2.9304668 2.8845373 2.8451711 2.4315779 2.6229257 3.1091952 2.8463325 2.9080182 2.8377491 2.9271576 2.8627911 3.1912802 2.4995270 2.5621235 3.0666600 3.0897078 3.0130773 3.4790853 2.8751162 2.7982362 2.9891047 2.9199003 2.6779846 3.3815140 2.8556646 3.3901949 2.9599494 2.8593701 2.8669549 2.3709407 2.7897321 3.1674705 3.1329623 3.0708066 3.0710055 2.9296202 3.4437787 3.1164241 3.2409237 2.9070667 3.0863705 3.5949806 2.9042978 3.4314594 3.2265041 3.1888112 3.0000803 3.2041688 3.3473472 2.9760751 3.2175216 3.3352109 3.5372457 3.0472164 3.0801970 3.1158744 3.2016793 3.8103034 3.1194852 3.2117313 4.1049776 3.6415202 3.4502883 3.1060317 3.2109243 3.3100062 3.4983601 3.0992771 2.9938963 3.2865540 3.3653745 4.6035198 2.5608513 2.6404718 2.7999543 2.9397630 2.9542687 2.8654990 2.8946611 2.7663640 2.6600681 2.7332236 2.6375677 2.5473356 3.0129804 2.8542399 2.4555623 2.8066215 2.6349333 2.7422798 2.9447169 3.2654684 2.7532749 2.5473522 3.1279972 2.8971861 2.6037819 2.8694186 2.7673832 3.3945238 3.0413366 2.7179682 2.7987748 3.1389013 2.6731805 3.4619170 4.2620702 3.0296620 3.1090630 3.9099000 2.2106382 3.0854757 3.2231539 3.6024765 2.7665428 1.9519967 2.5565039 2.9334154 4.1438467 3.2194129 2.8169163 3.2378829 2.8378655 3.3958039 3.6047424 3.7240410 3.4263554 3.0551639 3.2560672 3.8350775 4.0022284 2.9819459 3.1382462 3.1828131 3.5571230 3.7728544 3.2471911 3.5929382 2.7801893 3.3885887 3.2245831 3.5329104 2.9105042 3.5384542 2.6986082 2.8688100 2.2744915 4.3480163 2.7792524 3.3041972 2.7199146 4.7224888 2.8011498 1.9579771 4.2475555 3.9663299 3.8093645 3.5756897 3.1011544 3.7881032 3.7486798 4.1206282 3.1082476 3.3531075 3.9436504 5.0991688 3.2347641 2.8994308 2.9793423 2.9712606 3.1465871 3.1956490 2.9346467 3.0904763 3.3287675 3.2145960 3.1070723 3.1435266 3.0896897 3.0769248 3.0405423 2.8903656 2.9904542 3.3856953 3.1045280 3.0079033 3.4108030 3.5663616 3.0330412 3.1723593 3.1006532 2.9584098 3.1079291 3.5538844 3.2395376 3.0375086 3.2924651 3.0139222 3.2281626 3.3935222 3.4392846 3.0439004 2.7760176 2.8725373 5.3991029 2.8311249 2.9475822 5.4782054 4.7424587 5.0821505 4.8383292 5.0891492 4.8385180 3.5495106 5.2987627 3.0841727 5.3733432 4.8465734 4.5940981 4.9340740 5.1254293 5.2938730 5.0089293 5.5022944 5.1338202 3.7206672 5.2191379 5.3482722 5.1548140 6.3416827 4.4614312 5.0855315 5.2458764 4.7133075 5.2700609 3.7551260 3.5289203 5.5843089 2.9687399 5.9303689 3.4810020 3.2454296 4.6652149 5.7663396 5.1693287 4.7192231 3.2465849 3.7934908 3.9229630 5.6993687 3.8712435 6.1206106 2.8210400 2.6157052 3.3921632 2.5934747 2.9651643 2.8139126 2.9154249 2.8540798 2.8750441 2.7620927 3.0125203 2.8614525 2.9044659 3.0837484 2.7818008 3.0400028 3.0087590 3.2415296 3.0478191 3.2921695 2.7735655 3.0342951 3.0506436 2.7104475 2.7784495 3.0342564 2.9221027 2.9983795 3.2424692 2.8155405 3.1683362 3.3787374 3.2489495 2.9740187 2.9201005 3.0535722 2.7475816 3.0087826 2.7551532 3.1893121 2.7778345 3.1463483 2.8823417 3.0098638 3.3088688 3.3466013 3.3797826 2.8836723 3.4116621 3.5365918 3.2886650 3.8977167 3.6330235 6.1632924 2.4292067 5.5148076 4.3286120 3.1908567 2.9836911 2.8617492 3.2234974 3.3977570 2.9737276 3.0622986 3.2291314 3.1657792 3.2590754 2.7298825 3.3049092 3.2734582 3.0831995 3.0141112 3.1048896 2.9259220 2.8792005 3.2742095 3.1089962 2.8889130 3.0237665 2.7176497 2.9749548 2.8020493 2.8809124 3.3210434 3.0313266 2.7259553 3.1904392 2.8671658 3.0906737 3.2261841 2.9494200 3.0387180 3.4575057 2.8433538 3.0469729 3.2629232 2.7023382 3.4113076 3.1880444 2.8171227 3.4504505 3.0143538 2.9853661 2.8717876 2.7628927 2.9565547 3.0895360 3.4840029 3.1982861 2.8054410 2.9016070 2.8214368 3.1282420 3.3004277 3.0258420 3.1038772 3.7727255 3.0266173 2.8620529 3.3653064 3.3102211 2.8790544 2.9069896 2.8521009 2.8051380 2.7008724 2.9896952 2.7815486 3.0353227 3.2281358 2.9841997 2.7754217 3.1341674 3.1416309 3.0320751 3.0494764 2.8960951 2.7981017 2.5950286 2.8195257 2.4579266 2.6267877 2.9205145 2.8333177 2.8320467 2.7081581 2.7084112 2.9421781 2.8609134 3.1223278 2.8979202 2.7063533 2.6522821 2.8814695 2.9849183 2.5693977 2.9439424 3.2404382 2.7990916 2.5906983 3.6433906 3.2019108 3.0890380 2.9610534 2.9539769 3.7718578 3.1941991 3.4262724 3.3222811 2.6908721 4.4398096 2.4280122 2.7753094 2.8515525 2.2160242 2.9038308 2.8116302 2.6177744 2.9533938 2.6433656 3.5797004 4.1915112 4.4289553 2.6796209 4.4468524 4.6452010 4.4702225 3.6140989 5.5538954 4.3945384 4.3381144 4.2982622 4.0332605 4.7734678 4.4851024 4.2983545 4.3835761 3.6718073 4.7472488 5.3858500 4.8460618 3.9470793 4.1326638 3.7574598 4.5579941 3.9055713 3.0827967 4.5945430 3.5270060 3.9242754 4.0917265 5.9592885 4.9100145 5.1009231 5.2219167 3.7185102 4.4454874 4.8952943 4.6699039 6.1151097 4.4998697 3.0734549 4.9375972 3.1025641 2.8654294 2.5322503 2.5434307 2.9394567 2.9858150 2.7387190 2.9754771 2.9053937 2.8855554 2.6939120 2.8528416 2.7389408 2.6329703 2.6760318 2.9729692 2.8646281 3.2423218 2.9492139 2.6750281 2.7312300 2.6319985 2.6827908 3.1015323 2.6863527 2.7282817 3.1978511 2.5748170 3.2056049 2.8394263 3.0517581 3.3294233 3.1177220 2.9921411 2.8426810 3.5566256 2.8896451 3.0955401 2.4339036 2.7647852 3.2448353 2.6862395 2.8517121 2.0039499 3.2774366 4.5129754 4.7195137 4.0605630 3.2182282 2.7542249 2.9446485 2.8401499 6.8691401 6.4648218 3.8006876 4.4534992 2.9203330 2.9523430 3.0517984 3.1559969 2.9109826 3.2435931 3.2830103 3.0952507 3.0545469 3.4629842 2.9928160 3.4741466 3.8690561 3.5366668 2.9853448 2.9368028 4.0208738 3.5833521 2.4904731 2.6833914 3.2564944 2.8724219 2.3860416 3.7288483 2.6692600 2.8699001 3.1184957 3.0670318 2.9279943 2.8829231 3.1104157 3.0692284 3.0823488 2.6442213 2.8148153 2.9102462 3.8408466 4.5288851 3.8998964 3.3392980 3.6375611 3.8081250 2.6461055 3.8416601 3.5437323 3.9962905 4.3448956 7.9985516 4.6510268 3.6578569 2.3950324 2.5718104 3.4067565 2.4565244 2.5610746 2.4700711 2.6509377 2.4724801 2.6249857 2.2908899 2.3810416 2.6364316 2.6040288 2.5528308 2.4328258 2.6504176 2.5159589 2.4019383 2.8241029 2.5170790 3.9743697 2.7604344 2.6933592 2.4687146 2.5037307 2.5948136 2.6159346 2.5376668 2.9266249 2.1512401 1.3359262 3.2526982 3.4297652 3.0379215 3.0379215 3.1122316 3.1122316 3.1298976 3.0561046 3.1864966 3.2708524 3.2081167 2.9991320 3.5349184 3.6623050 3.6623050 3.5239007 3.3706831 3.3975343 4.1757078 3.6481850 3.6481850 3.8124605 3.8124605 3.4150047 3.2885940 1.7741217 1.7741217 3.4488645 3.2867160 1.8278205 1.8278205 3.4094730 3.4094730 2.2190297 2.2190297 3.5326958 8.9999984 1.5844669 
MANSPH003771_KOG0647                                                                                                                                   3.7823362 3.5152128 3.8467153 3.3084190 4.0298202 2.4999204 3.8009112 3.4572911 3.1366901 4.0723689 2.9976027 4.0037612 3.3657558 4.0170989 3.7421194 3.6500366 3.5898345 3.2617102 3.0897126 4.4006701 3.2493289 3.7164147 3.6707514 3.2797522 3.4943936 3.5667873 3.6572660 3.2405347 3.5089235 4.0419643 3.2294706 2.7730985 3.1201570 2.7995907 3.0880406 3.0448186 4.0527161 2.7596717 2.4919490 4.0971031 4.0312774 3.5697039 3.0894975 3.4560300 3.2239133 2.7752629 3.4980043 2.8164082 2.8881067 3.2313996 2.4650358 3.0362488 3.6744801 3.4849048 3.0755721 3.4135074 3.6728009 3.4551191 3.5116183 3.2193952 2.9838093 2.6984093 5.0584552 3.0082504 3.3184739 3.0427603 2.9969414 3.4990574 3.3876843 2.5608674 3.6609756 3.8570910 3.4917135 3.9094600 3.5045166 3.5185249 3.2959847 3.2545293 3.3707394 3.3549712 3.3603273 3.4221646 3.1522368 3.7863859 3.4198506 3.4964672 2.6931094 3.4707254 3.1997870 3.6346978 3.4517884 2.5828174 2.6212443 2.4836565 2.7929582 2.6545832 2.5966431 2.5731788 2.5493767 2.5309715 2.6993648 2.7270940 2.4720092 2.3346745 2.4584157 2.7271735 2.5439817 2.6945255 2.8949603 2.5996144 2.5895892 2.7048774 2.8225410 2.8127609 2.7546670 2.8834867 2.8414541 2.8724179 2.6011645 2.7077493 2.5856507 2.6598665 2.9646796 2.7945518 2.5213987 2.9712721 2.7604297 2.4258291 2.7203154 2.6886500 2.6526899 2.7286385 3.1323704 2.9287440 2.7075928 2.5871986 2.9542921 3.3316782 3.1986626 3.0830807 3.1699895 2.8656189 2.8270601 3.1528732 3.1632446 2.8877382 3.2075623 3.2117913 2.8293704 2.9185773 3.2094790 3.1957582 3.0901882 2.8048612 3.6746170 2.8781031 3.2306830 3.0234939 2.7173035 2.5633555 2.9404868 3.0216130 3.0405689 2.9568700 3.1059620 3.1795557 2.9935152 3.0393612 2.8719508 2.8248124 2.9208786 3.3693009 3.0163936 2.7374501 2.7678434 3.1588810 3.5672254 2.6384528 2.5047796 3.2555561 3.0365843 2.6092203 2.6264803 2.9106609 2.7945085 3.0260392 2.8074217 2.8851773 2.7637619 2.8520990 2.7863460 2.6628946 2.8622598 2.7286150 2.7929168 2.5510250 2.8163796 2.9208351 2.7358632 2.8740914 2.8407793 2.8912954 3.0349029 2.8674069 2.5839985 2.6605834 2.2976512 2.6645585 2.6728756 2.9429686 2.6406642 2.7690336 3.0009286 2.9582247 2.7433744 2.8647309 3.0863390 3.4070210 2.9156510 3.4465180 2.5950018 3.2448966 3.1811131 3.1438392 2.7474340 3.2148006 3.4279390 3.3569914 2.9914145 2.9106001 3.0489488 3.2383009 3.1670700 2.5764712 3.6122848 2.9125394 2.8289298 2.9637644 3.5739988 3.6290763 3.1188213 3.6027413 3.0247252 3.0870573 3.7106629 3.4114002 2.8675052 3.2647791 3.2286553 3.3603458 3.0758517 3.3617817 2.8489614 3.1660381 3.2867564 2.9689517 2.7206818 2.6192166 3.1362147 3.2715991 2.6709390 3.4627155 3.3201979 3.2260341 3.0812404 3.6428204 3.0103657 3.0589593 2.6971638 2.9391530 2.6663256 2.8805638 2.7591338 3.1219077 2.9651382 3.0982441 3.1660902 3.0142629 2.8458213 3.1180011 2.9597904 2.8560050 3.2081919 2.9053459 3.0377598 2.9225990 2.9303536 2.9065369 2.8114085 2.8775035 2.7087944 2.9969345 2.9652560 3.2286414 3.4068127 3.0853470 2.9454198 3.3028523 3.0981944 3.1281823 2.8078118 2.8646357 3.2530152 3.5760010 2.7528052 5.2538127 3.9044635 3.9176234 3.3267685 3.6352047 3.6692009 5.9447417 3.2542922 3.7633324 4.4754406 3.9043234 4.2870297 5.2284152 3.7321628 5.0844250 5.6090819 4.7869642 6.4109141 5.3309830 4.3087993 6.6544625 5.2421426 3.7593233 5.1501335 4.9967096 2.2815331 5.4866760 3.7620981 4.7186108 4.1217704 2.7806596 5.0384941 4.8178503 5.8569286 5.2173122 6.5313748 4.8775125 5.4046058 4.5459676 4.7217955 4.7470032 4.9507647 5.0662224 6.2705849 5.4357359 4.8195838 4.7609675 4.6161841 4.3404861 4.4343780 4.3610828 4.3618398 6.0551693 5.8715928 2.8139956 2.7698613 2.7930341 2.8886269 3.1228008 2.6609558 2.7843161 2.8965745 2.8581643 2.9463148 2.6942770 2.9330402 2.9078531 2.8375772 2.7596322 3.1523358 2.9968538 2.7824516 2.8292956 2.7724005 2.8305027 3.1129675 2.8682639 2.9559570 3.0735984 2.7764242 2.9772404 3.2399262 3.0117095 2.8500147 2.9026334 2.5610613 3.1086127 2.9072891 2.8824066 2.7558364 3.1212836 2.8822578 3.0787532 3.0320373 3.1680851 2.8644304 2.7104643 2.8398285 2.8118281 3.0041500 3.0759056 2.8311301 2.8594033 3.1184145 3.3929557 3.1479647 3.0562492 3.3583853 3.1375458 3.0237795 3.3216554 2.8028061 2.9805157 3.0078359 2.6896379 3.2736709 3.1633042 2.7488595 3.0211335 2.9856474 2.4805627 2.7062432 3.4444098 3.1731615 2.9046111 3.3448918 2.4376723 3.6399763 3.1816227 3.5599521 3.1516346 2.7852329 2.8392260 3.0038221 3.2851328 3.2772966 2.9337401 3.4576176 2.9627538 3.3292511 2.8004982 3.0029270 3.2629804 2.8727875 2.7288185 3.2558757 2.8560338 3.2868785 3.1750546 3.1663450 3.1040965 2.8448665 3.1142276 3.4440269 3.6112171 2.9284008 3.0712676 3.1806289 2.7970869 3.1396171 2.9070832 3.0295927 2.9489800 3.2032822 3.0380404 3.2175905 2.9416730 3.1878830 3.2254143 3.0315378 2.9550599 2.8256511 3.7061580 3.4991819 3.2045835 3.2911455 3.7173443 3.2266425 3.1211925 3.4917044 3.3357358 3.0774248 2.8600000 2.9294935 3.4367836 2.9258373 3.1440781 3.1383377 3.1133060 3.7516875 3.2152848 2.9087154 3.0013672 2.8681965 3.2904811 3.1648255 3.4719492 3.2574657 3.4534021 2.7812417 3.0345043 3.0251288 3.2811976 3.3561513 3.4875638 2.8265829 3.3247224 3.1058506 2.9919113 3.2116528 3.3137342 3.2932262 2.8221638 3.2928356 3.7185753 3.1259432 3.2057796 2.8725220 3.2542696 3.5701244 2.9916753 3.7040997 2.9672820 3.0392217 3.3204748 2.9672820 3.3504066 3.2244188 2.9601504 3.1671858 2.9694365 3.2942410 3.0443562 3.0102996 3.1549655 3.4120968 3.0486527 3.1115615 3.2175711 3.1881030 3.2870582 3.0342792 3.3307321 3.0333784 3.5589261 3.4687784 2.7868436 3.3016109 3.3432472 2.8067627 3.2367134 3.2216770 3.1881033 2.9539109 3.2302479 3.1498474 2.9990724 3.3188816 2.8821907 3.3284388 2.9317626 3.0759641 2.9380616 2.8577900 3.4556958 4.1214413 2.5556950 2.5058362 3.2234942 3.3007526 2.5305195 3.5016826 4.0649198 3.1953714 3.4378657 2.8124792 2.8737255 3.1169291 2.8820610 3.1874363 2.9809122 2.7910678 3.3778530 2.7843001 2.8491919 2.9067940 3.2642327 2.8417718 2.8847636 3.1665463 2.7892945 2.7937024 3.1671354 3.1109603 3.1440892 2.8781033 2.9609904 3.3006861 3.1310852 2.8022401 2.9858175 3.2672843 3.3667349 3.0137763 3.0331049 3.2607092 3.3726481 3.5508840 2.8520986 3.1408928 2.9670612 3.2169909 2.6874259 3.0055481 3.1679401 3.3505898 3.2246620 3.1591140 3.0620456 3.1613091 3.2110771 3.1205395 3.3366688 3.0502024 3.3593359 3.4202504 3.1495966 3.6283652 3.2841860 3.6358471 3.2104536 3.5284880 3.6088007 3.4675367 3.5926231 3.0227191 3.4602758 3.6905819 3.0428408 3.7754748 3.2945276 3.0498464 3.7034507 2.7590173 3.0721099 3.1120380 2.9190558 3.0738720 2.8901502 3.1233445 2.7885533 3.0594323 2.7040080 2.9440477 2.7605605 3.8075437 3.1052597 3.0468800 3.3250725 3.2541353 3.4725789 3.0220219 3.5257757 3.0890050 3.3117131 2.8304085 3.2510130 3.0751428 3.1970510 3.1753637 3.4008313 2.9495762 3.0882751 3.3760291 3.1892261 3.0268384 3.1870079 3.1190839 3.1038141 3.0903529 3.2284764 3.1776257 2.8756537 3.1518765 3.0924179 2.9615960 3.1247412 3.4329835 3.4574973 3.2566811 2.9632874 3.1231846 2.8287206 3.1129215 2.9648948 3.4115806 3.1944020 3.2681466 3.2697657 3.0596167 3.0405464 3.2880046 3.0283140 2.8333098 3.0410394 3.5037628 3.2293658 2.8192407 2.8633928 2.8125557 2.8118469 2.9957042 2.9403142 2.8692764 2.6814098 2.8967197 3.5633389 3.1559160 3.5155456 2.7561731 2.7254153 2.8498845 3.1042103 2.8443709 3.0807264 3.1498636 3.1746014 3.2569521 3.0675469 3.3470954 2.9990782 3.5329541 2.8006206 2.8133033 3.1709873 3.0333448 3.4426163 2.7126386 3.1137964 2.9251889 3.0310900 2.7855309 2.8732347 2.9981595 2.8698275 3.3565587 2.7948285 3.0594662 3.0554845 2.9748077 3.1507219 3.2618373 3.6786412 3.1358544 3.1436867 3.3685016 3.1941633 3.5391614 3.4139738 3.2445282 2.6986697 3.3028628 2.9359791 2.8154302 2.6809604 3.1199184 3.3950429 3.7659221 3.5889662 4.1009212 4.5144602 3.9868791 4.1623349 4.4249120 3.3635847 5.9550327 4.7042052 4.1926030 3.1796121 5.0453383 4.3052316 2.9593107 3.2705888 3.1502044 3.0469076 2.9888841 3.0394259 3.1545863 3.0428018 3.0282396 3.2824803 3.2616627 3.0071822 2.9146910 3.1968706 2.9937921 3.1698190 3.0616623 3.1148381 2.6983309 3.4205679 3.0395703 3.0994904 3.2309551 3.3331442 3.1951784 3.2978402 3.5565227 3.2284944 2.9913477 3.3159798 2.9149035 2.8406526 3.1269233 3.0855191 3.1224575 3.3137460 2.9877985 3.0513167 3.3380735 3.0713881 2.8813377 3.1934743 3.8091277 2.6012689 2.6928491 2.9642229 3.4479434 3.2468916 7.3699803 2.5577485 3.4130865 2.8523514 3.2105876 2.6201226 6.8102633 3.1005094 2.7460143 3.1660311 3.0755464 2.5212457 5.1530016 2.9961913 2.9101312 2.8315000 2.9727853 2.9473825 3.0974360 3.6433565 2.8678319 3.3490468 3.2189951 2.9901327 3.2202423 2.6616799 3.0127935 3.3297315 3.2687846 2.8356120 3.2352356 4.2701418 3.5473870 3.6962981 3.0683326 2.9831241 3.3633671 2.9685586 3.2530274 3.2106980 3.0047282 3.2965709 3.3932056 2.3965260 3.6056580 2.7915172 3.2963791 3.1495324 2.8939853 3.4147605 3.1505235 3.0972625 2.9631142 2.9497240 3.3782011 3.2120412 3.0787621 3.3676392 2.9148421 3.0286036 3.3023393 3.3798590 3.4880610 2.7323795 3.0932892 3.0997636 2.5691479 2.8895146 3.6636246 3.2575988 3.0049097 3.0981434 3.2832522 2.8283705 3.0371053 3.0655931 2.6610416 2.9952107 3.4195669 3.0549194 3.1986331 3.1139311 3.1350343 3.4201978 3.1975343 3.3193467 3.2534541 3.7728358 2.4418542 3.9425430 2.8716724 3.3437583 3.2783835 2.6566858 3.3981437 3.0468068 2.8032614 3.0615781 2.7283647 3.0977224 2.7301358 3.4587717 3.0090147 2.3114104 2.8922865 3.4639963 2.4196978 2.7491237 2.8014441 3.3438638 3.2235167 3.0738700 3.1447668 2.8560940 2.7183917 3.2302288 2.8180975 3.0726802 2.9389661 3.1056687 3.1490296 3.3812279 2.4856248 3.1279461 3.1249719 2.8794272 3.4767931 3.0910910 3.0110079 2.8374312 3.0695947 3.1708152 3.2274518 3.3163876 3.6988404 3.6265390 3.1013254 3.1289070 3.0132303 2.8067094 3.0094264 2.6188128 2.8582611 2.8677979 2.9411835 2.9837311 2.7878890 3.1075090 2.9847589 2.8647997 3.1408123 3.5747999 2.9311761 2.7906968 2.7382580 3.0327437 2.9575201 2.7759000 2.8325468 3.0695639 2.6846166 2.8308585 2.7530858 2.9870571 2.8647588 2.7288075 2.7459211 3.1708852 3.0153246 3.5521926 3.4279280 3.2288611 2.8809554 2.9031475 3.6874487 3.3173126 2.9803665 3.6968203 3.2020499 2.9078437 3.2953691 3.3778135 3.1131950 2.3336473 3.1824029 2.8773249 3.2217217 2.9625437 3.2381694 2.7314425 2.8935528 2.7945747 3.8596484 3.2096397 3.2942581 3.2192000 2.5701264 2.7584983 3.5654047 2.5184495 2.8958733 2.9018063 3.6511427 2.8103198 2.5607013 3.1507001 3.4219824 2.7317159 3.2610010 3.1185282 3.0539934 3.2708874 3.0524985 3.6781429 3.6725866 2.7749299 2.6767320 2.8207430 3.4261834 3.4351128 2.7661855 3.0771626 3.0648577 2.9236108 2.8982827 3.0196437 3.1659023 3.2402993 3.1829746 3.0992183 2.8182915 3.2932251 3.2220013 3.1687211 3.0941288 3.3489832 2.8876596 3.0925434 3.3136772 2.7562176 3.1794165 3.2327010 3.1078275 3.0184631 3.0969176 3.0003716 3.0290722 3.2335697 3.2307816 3.0918838 3.3258673 2.9122369 3.2323757 2.9143853 2.8802879 3.4366976 2.9034573 3.2864731 2.7755734 3.2826207 3.1613542 3.2611593 2.8841138 2.8475658 2.7292251 3.1269827 2.8033760 2.8661447 2.7160791 2.7545627 2.8198111 2.7875858 2.9912274 2.8561947 2.8547555 2.9575847 2.7556536 3.1558974 2.9566428 2.8557787 2.8801274 2.9792669 3.3595240 2.8007901 2.9466338 2.5742586 2.6044141 2.9398309 3.1994560 2.8505299 3.4580932 2.7645899 2.8247254 2.6980034 2.6531598 2.7741583 2.7630333 2.9455884 3.1212059 3.0629378 2.8632479 2.8019247 3.2707972 3.2229230 2.8098730 3.0097226 3.4038890 3.7488204 2.7307720 3.2855614 3.2024359 2.6506754 3.4593769 3.2801900 3.4246475 3.0966725 3.1828831 2.5070388 3.8046214 4.8804621 3.1028636 2.9487029 2.9098023 2.7379485 2.2922276 2.3459539 3.1523815 2.9872073 2.3661124 3.1872255 3.1002921 2.7927558 3.3907764 2.3616496 2.9324098 2.9660437 2.5126309 2.6011523 3.4950170 5.6419734 3.1872725 3.8051316 3.3803666 2.7156735 3.1371982 3.4116372 2.5205336 2.9333986 2.1232305 1.8657053 2.3046615 3.2890551 3.6012670 2.7985836 3.7084836 2.6035042 2.6377759 2.9172821 3.6006479 3.0722886 2.9088879 5.9208864 8.9999989 8.9999990 4.3653265 3.8800687 8.6107224 8.1133412 6.6336727 2.5823272 2.8554838 5.3806336 2.5517956 6.1429282 6.8553211 9.0000000 5.6218908 2.6395886 8.0289254 8.9999985 4.2713919 5.1111226 9.0000000 5.4585208 8.9999988 4.4957495 3.4783764 4.6493899 5.5401018 7.1744020 5.4580335 4.8124125 5.2049930 3.1243325 2.6062541 2.9212386 3.2769249 2.9697979 2.6293088 3.0982252 3.0507255 2.8765707 2.7112096 2.7796273 2.9362744 3.0646565 3.0490868 2.7061545 2.7451001 3.1537952 2.9834799 2.6041530 2.6565234 3.0383263 2.9399548 3.0080488 2.8807817 3.2939751 2.8470566 2.7987882 3.1595807 2.7140817 2.9662978 2.7850030 3.1555560 3.2837318 2.8237968 3.1647726 2.8680844 3.2284855 4.9251355 3.1651186 2.6713749 3.3018599 3.0105262 3.3545116 3.5310468 2.9221201 3.2968333 3.1175482 2.9539210 3.3301429 3.1848735 3.4896118 4.4732531 3.7330410 3.0686647 4.6748841 4.3234084 5.1331205 4.3912281 4.8649767 4.4417339 5.1277463 4.4872727 5.7181261 5.2461941 5.5264779 4.9206928 4.8591817 4.7138419 5.4566331 4.2895917 4.7382600 5.0417035 4.1091353 4.1688135 5.1822464 4.8638330 1.2332064 1.2567252 1.1981053 1.0628220 1.2289586 1.1752761 1.1021975 1.2156026 1.0967346 1.2493001 1.2767780 1.2887592 1.2068396 1.2284866 1.1939692 1.2063116 1.3072048 1.2499858 1.1598476 1.4383760 1.2977159 1.2119492 1.2886974 1.3222492 1.4510007 1.4530578 1.1332746 1.3233388 1.3988334 1.4344849 1.4659897 1.3869986 1.3643420 1.6886515 1.6210979 1.3267731 0.0000000 1.4770046 1.5518137 1.5571730 1.6897484 1.4234766 1.5886155 1.6862594 1.4599435 1.7860065 1.3984585 1.9292012 1.5772586 1.6157950 1.9501240 1.4863842 2.0845771 2.2169344 2.1458197 1.8259982 1.9917242 2.0037483 1.8599796 1.6744890 2.5921376 1.4857896 1.8627578 2.3869996 1.8551334 2.5692128 2.5605760 2.6306448 2.0375526 3.0821755 2.8731109 2.8131767 3.3994636 2.4645094 2.5726637 2.2494986 1.8740925 2.4630606 3.7560464 2.6973730 3.3946585 2.3685973 1.5942996 1.7023036 1.6662205 1.7365588 1.8056423 1.6978090 1.7281571 3.0466847 2.8547776 2.9602412 2.6360571 2.8928558 2.6117126 2.8069251 3.6234629 3.0629283 3.2161385 2.6617926 2.9803390 3.1522401 2.5844061 2.9653082 2.9252690 3.1878867 2.4789494 2.5817903 2.7002952 3.0735925 2.5096554 3.0627253 2.9328949 2.8428472 3.1694012 2.9692991 3.5249079 2.6722357 3.0400171 3.2528196 3.1550010 3.2285586 3.2139197 3.1755633 3.2402305 3.0618221 3.2091757 3.5259810 2.1580021 3.8098437 2.8569077 3.1584780 3.4704945 3.6992277 3.9668584 3.8655155 3.4274196 3.1030628 3.3554101 3.2580605 3.2765170 3.5636010 3.8038842 2.8538075 2.8293009 2.9755968 3.8422954 3.0702507 2.8434793 3.6000755 5.2875181 3.7909398 3.0862953 4.3157529 5.3374866 3.5363432 5.4991455 4.0198755 4.1421371 3.4827251 3.3673514 4.1704377 4.1530942 5.7209550 3.2715846 7.7123636 3.3468096 6.7334976 2.8785401 4.8286279 8.0314042 6.4846453 5.6398985 6.8229731 3.2725148 3.1673724 2.7845933 2.7469060 2.9624434 2.8480246 3.3730880 2.9846329 3.0497322 3.3987976 3.0691697 3.2487593 3.4641852 3.0209105 3.0605480 3.0091998 3.1155569 3.0970341 3.1811510 3.3372088 3.2990016 3.0573789 3.4275955 3.8325151 3.7668775 3.3170600 3.0555545 2.7763797 3.5947462 3.6502740 2.9456662 3.3978637 3.2324216 4.1071337 3.4114679 3.5418496 3.3548257 3.4202587 2.8205630 3.7209309 3.3974480 3.4777933 3.6031293 3.0528472 3.0378373 3.4336945 3.2460396 4.9280699 3.5472923 2.9115851 2.8515558 2.6436340 3.2380575 3.0610045 3.0013901 3.0326738 3.8686436 3.3249255 3.6614616 2.8435149 2.7798344 3.0561506 3.2040815 4.6086680 3.6810200 3.8219431 3.6001419 3.0230294 2.8168755 2.7818127 3.2759424 3.1416042 5.1140161 3.4038738 4.3179194 2.9707987 3.0526003 2.0503081 3.7551398 7.0852693 1.6817434 1.5294928 1.6137737 1.6007353 1.5043253 1.7400374 1.4899821 1.6953757 1.5469596 1.8023488 1.4837696 1.6780855 1.6190871 1.6754600 1.6564191 1.6772191 1.6768969 1.6187607 1.7782070 1.6444029 1.7509104 1.5520086 1.6698214 1.6000933 1.8639027 1.7632310 1.6762091 1.8069509 1.8251531 1.6628162 1.4935373 1.9082619 1.9328371 2.1258233 1.7350417 1.8370342 1.9227600 1.5278492 1.7959564 1.9427295 1.6981156 1.6235077 1.9429005 1.9034998 2.0708606 1.3828914 1.8157737 2.1947378 2.1736277 2.9055791 2.9255959 2.3680697 3.2674769 3.1219238 2.0571196 2.6229379 2.7438291 2.7805308 3.8863122 5.0157116 2.9957649 3.3743650 3.3781748 3.1308436 3.4567769 3.2148669 3.2522964 3.2869667 3.7232206 3.5204843 3.2514455 3.1823283 3.2803978 3.3581616 3.6169965 3.1071585 3.4799848 3.2428246 3.6147656 3.1814885 2.9885728 3.3433747 3.1841771 3.4549188 3.2718692 3.3832797 3.2833462 3.2450758 3.3683435 3.8159042 2.9889537 3.4626285 3.4222910 3.5978753 3.2677310 3.4398895 3.1633497 3.3734727 3.5540072 3.4054865 3.2790905 3.7494050 3.1808634 3.7171685 3.5353376 3.4263711 3.2456025 3.0294168 3.0563724 3.7169206 3.5834718 3.0888336 3.1220596 3.4268263 3.2941815 3.2784096 3.3480468 3.5551533 3.2442717 3.5184590 3.2117902 3.2336820 3.3129288 3.0866360 3.2243586 3.9840066 3.5305478 3.1046363 3.6652148 3.1823772 3.7659769 3.2421322 3.2357202 3.3660737 3.3330785 3.3490812 3.4503024 3.3666614 3.9686275 4.2890419 3.3693425 3.3503503 3.6351342 3.3979905 3.6340572 2.9808936 3.1534818 3.9268378 3.1121048 4.8791057 3.1347208 2.8863987 3.1226245 3.0651443 2.8541005 3.1094765 3.2108436 2.9396486 3.0170322 3.3207351 2.9546424 2.8596990 3.3999512 3.1732973 2.9037880 3.1548010 3.1111321 3.0630207 3.3695977 3.2857362 3.2871005 3.0833852 3.2689327 3.3027432 3.2581321 3.1492727 3.0905543 3.4465991 3.2106035 2.6431784 3.0370814 2.9541247 3.2833594 4.0607188 3.7173496 3.4980948 3.4305317 3.8610971 2.8263263 3.5526452 3.2859731 3.6102006 3.0028387 2.9845454 3.0000590 2.9440841 3.9558275 3.5335619 3.2691150 3.9250100 3.1812235 3.8983262 3.5407625 3.9760260 3.1732642 3.1054510 3.7623818 3.6180197 3.5149465 3.2473384 3.4350548 2.7772948 3.2944456 3.3399642 3.4769259 3.5460412 3.4869771 4.2172911 3.5161958 3.1061880 3.4591848 3.3404747 3.0801310 2.5981997 2.8519379 3.9568753 3.5441117 2.9958080 3.2932844 3.4664259 2.8323762 2.8763444 3.4484958 3.7597775 4.2192922 3.3987878 3.4860233 3.1074836 4.4336793 4.3931712 4.1248006 3.2654285 3.6581596 5.2099335 3.2229840 2.9558391 3.6488443 3.5435077 3.5284199 3.4230104 3.1651319 3.3595147 3.3332987 3.1646427 3.5524808 3.0868146 3.1195263 3.4373037 3.1786597 3.1537006 3.0725832 3.2656727 3.4538370 2.8314698 2.9754169 3.6380830 3.2348474 3.0030575 3.3287431 3.1446587 3.4707030 3.2941717 3.4642002 3.7824294 3.2529599 2.9545507 3.0418354 3.4106791 3.6087171 3.2705182 3.1212381 2.9448902 4.8347893 3.1835128 3.4694010 5.0880370 4.1284639 4.3929157 4.2645478 4.6354430 4.4345265 3.6129633 4.5885102 3.2277552 4.5863476 4.4356258 4.1818475 4.1147128 4.0758013 4.6423251 4.8203390 4.7112134 4.0846433 3.3843228 4.4657079 4.2831402 4.2789476 4.8840916 4.2606160 4.3066162 4.5552059 4.3581566 5.3900516 3.4895350 3.4296609 4.9503983 3.3963311 5.4640671 3.4114864 3.3296671 4.3300388 4.8266670 4.4184205 4.1389253 3.5871370 3.6462828 3.6627116 3.5734891 3.5777482 6.2211038 2.7276616 2.8349228 3.2785405 2.8422905 3.1646568 2.8212930 2.8639433 3.0772376 2.3862409 3.1906277 2.9279202 2.9920850 2.7821674 2.9374225 3.0806137 3.0888747 2.8240715 3.1022257 3.1513019 2.9840022 3.0271890 2.7753433 2.7691443 2.8009026 2.8798124 3.3008497 2.6819832 3.0434691 2.8379806 2.7178827 3.0327801 3.1772886 3.1229492 2.8213452 2.6569983 3.1214980 2.7374035 3.2277187 2.8443895 3.0899966 2.8904381 3.1269938 3.0939494 3.1352834 3.5369759 3.4300493 3.1469056 3.2382747 3.1792192 3.4792373 3.6860791 3.1918504 3.1376851 3.9465358 3.0016177 5.9888435 2.8613363 4.1470168 3.7620164 3.8494739 4.1320431 3.9762337 3.4766276 3.8841304 4.2331566 3.9611986 3.3806160 3.5399566 3.2141193 4.2465425 3.9457481 3.7383674 3.9671533 3.4024604 3.7340530 4.3807758 3.9948735 4.1512704 3.7533851 3.4783378 3.6970911 3.3389305 3.4927330 3.4743165 3.7590623 3.0502587 3.4006083 3.6657943 3.6873816 3.8874270 3.9661212 3.1824831 3.7001504 3.6349919 3.8987448 3.9982444 3.4987505 3.7161607 3.3585676 3.2741348 3.3282234 3.2144770 3.8064143 3.8619507 3.8045390 3.6673687 3.5812158 3.9972490 3.7598614 3.6144694 3.9549863 3.3067597 3.9167644 3.9501479 3.7564132 3.6850137 4.7485684 3.1382415 3.7063492 3.8481069 3.2005356 3.2336224 3.3809836 3.1140686 3.3809538 3.3522493 3.4030279 3.0524311 3.6861747 3.8253211 4.2279388 3.4622872 3.7148252 3.8340305 4.1652380 3.5275903 3.3129447 3.0707089 3.0776729 2.9003077 2.7319357 2.8439848 2.8604544 2.8459521 2.8337523 2.4780581 2.8693146 2.8713165 3.0079999 3.2333824 2.9696667 2.8932206 2.8313300 2.9501994 3.1332357 2.7647885 2.8696233 3.1755893 3.0065439 3.2845634 3.4597960 3.1585360 3.4197158 3.1983968 3.1514785 4.0524284 3.2524351 3.5265377 3.0066817 2.7578463 4.9676684 2.6632655 2.9002667 3.3685479 2.5658596 2.9980763 2.8755680 2.5671167 3.2673948 2.4913232 4.5141747 4.6682934 4.2127594 2.9005013 4.8733103 5.3736442 4.7889859 3.5252417 4.5230271 5.0143933 4.6467461 4.4039493 3.9399418 5.2633948 5.4503600 4.5026277 3.3705928 2.9401966 5.3150080 6.1306696 6.6254495 3.8667619 5.1569980 4.8833116 6.3205159 4.1669875 3.9235270 4.5660385 3.6138838 4.4174463 3.3638709 7.7413059 6.4858566 6.2057109 6.0681785 3.6836460 4.8967873 5.3222587 5.0480256 8.1722736 5.0932520 3.5078352 4.4597695 3.3114824 3.2702566 2.9825097 2.9519238 3.3488004 3.3783046 3.6127141 3.1097227 3.1940060 3.6069845 3.2742044 3.3648258 3.5792607 3.5818795 3.6511752 3.4824633 3.5218356 3.4598186 3.3792070 3.4701608 3.3161484 3.2299581 3.1321163 3.2061184 2.7960946 3.2874507 3.4869582 2.9980902 4.1821510 3.0242830 3.1651129 3.6321933 3.2703875 3.6683032 2.9050367 3.8264270 3.0674569 3.8278211 3.0298580 2.9909973 2.9321386 2.7121935 3.0056790 3.1183028 3.5094506 4.9853854 4.6300268 4.8878791 2.5811699 3.5800910 3.5519098 3.4391375 6.9714223 5.9932576 4.1434672 5.8368753 3.2661119 3.4009370 3.3998352 3.3705205 3.3707052 3.0273458 3.5228969 3.0427360 3.4132440 3.7306326 3.1589335 3.5981105 3.2271304 3.4667208 3.4938457 3.3183334 3.8232800 3.8936182 2.8038291 3.0916718 3.3384414 3.1386697 2.7999829 3.5282697 3.1051873 3.0918657 3.5820022 3.1013784 3.2991286 3.0579840 3.3387280 3.3446067 3.1678906 3.0710335 3.1021793 3.2299526 3.5694149 5.0393241 3.3432324 3.2641902 3.4463293 3.7646033 2.6874738 3.8446785 4.2643145 3.7666067 4.4480403 7.7758159 5.3770804 3.5078386 2.3953546 2.6653052 3.6922302 2.5980050 2.4564737 2.4923191 2.6073625 2.5060110 2.6126988 2.5760177 2.5293681 2.5492917 2.6331956 2.5616707 2.4965095 2.7454356 2.5213446 2.6265782 2.6828399 2.4830803 4.3683202 2.8346794 2.6369841 2.6891207 2.6973983 2.5797630 2.4914965 2.6227527 2.4884496 2.0856216 1.5371274 3.4823390 3.2895653 3.6880115 3.6880115 3.6848889 3.6848889 3.7079188 3.6688140 3.7691573 3.7180689 3.6361224 3.6196685 3.8678130 4.5083305 4.5083305 3.8820227 3.8709921 4.3561168 4.5171837 4.0688660 4.0688660 3.9424366 3.9424366 3.9458577 3.5013079 2.3949732 2.3949732 3.6144634 3.2615351 2.4059797 2.4059797 5.1526007 5.1526007 2.5702822 2.5702822 3.5599924 8.8321635 2.0652214 
CHOSPE003707_KOG0647                                                                                                                                   3.5938624 3.7157873 3.2276907 3.2898673 3.5866589 2.9139499 3.2142654 2.8325089 3.2513673 3.3193574 2.7405178 3.2307752 3.0687783 4.0699668 3.2587955 3.0898541 2.8475582 2.7464086 2.3206478 3.6785125 2.7772585 3.3195020 3.3211529 2.6989263 2.9393883 3.4620481 2.9731172 2.7070169 3.3312963 3.2630992 2.7373036 2.6743428 3.5541658 2.7721312 2.7533115 2.8390534 3.5971807 2.4139530 2.9551358 3.4808944 3.4697506 3.4166754 2.9974399 2.9480114 3.4523426 2.5706822 3.2195039 2.6508574 2.4790292 2.9276369 1.8164245 2.5982252 3.5663726 4.3404927 2.4838633 3.1065887 3.2539395 2.3894479 3.1571834 2.9849158 2.4013224 2.8480744 3.9144722 2.5408735 3.2201416 2.4149633 3.0659845 3.5256215 3.6970878 2.3721149 2.7671495 3.5386413 2.7799281 3.7404822 3.7201285 3.4215273 2.7025151 3.2544407 2.8415314 3.0277322 3.1706714 2.9437867 2.7853726 3.6874571 3.3942343 2.7362140 2.6811264 2.6213092 2.8186123 3.2771706 3.5698090 3.1908349 3.1392750 2.9934936 3.2563122 2.9417683 3.0195298 3.1604629 3.1269583 3.0514509 3.3928280 3.5604742 2.8264871 3.1484124 3.0295915 3.1639170 3.1087719 3.2497858 3.3512174 3.0427844 2.9616807 3.3220418 3.1846683 3.2201497 3.2321367 3.0429760 3.0587878 3.0544688 3.1740978 3.1442614 3.0275179 3.4177529 3.1170068 3.1820374 2.7672503 3.3667016 3.1406354 2.8768786 2.9577157 3.6067442 3.2512477 3.3978924 3.5819757 3.0798133 3.2512106 2.4918360 2.7090921 2.9461858 2.6153888 2.7881426 2.9760018 2.7277145 2.4007823 2.9173841 2.9345252 3.0515019 3.0521038 2.5363657 2.8507893 2.7514744 3.0974649 2.7778242 2.4874034 2.4977731 4.5902809 2.4856303 2.9137902 2.4526986 2.2199478 2.9020463 2.3914710 2.4949859 2.8981332 3.2618851 3.4555661 2.7955091 2.3716178 2.6407064 2.7068976 2.7817211 2.4900976 3.0299802 2.6812790 2.8946915 2.8024602 2.6194080 3.4181600 2.7496217 2.6992337 3.2284620 2.7353548 2.8128841 2.9913501 2.8591112 2.7279217 2.7785168 2.6670739 2.9968173 2.9738103 3.0741961 2.9916324 2.7276266 2.7551851 2.8877177 2.9814778 2.9095694 2.7630952 3.2359007 2.8909847 2.7993936 2.9906950 2.9172189 2.8147011 2.9397775 2.3726886 2.6954502 2.8007914 2.6963776 2.9627341 3.0004721 2.4890129 3.1730322 2.9180674 3.2081663 2.8128088 3.1148260 3.1720581 3.2356146 3.4034775 3.2194650 3.0628031 3.4278456 2.7373241 3.2043743 2.9662990 3.4829682 3.1888844 3.0703471 2.9384246 2.6354390 2.7159798 3.4638126 3.3387223 3.0521618 3.4436201 3.2805430 3.3461816 3.2027740 3.4091124 3.0015116 3.3136519 3.0047373 3.1732755 3.0916878 3.6834028 3.2634817 3.2201394 3.5180933 3.4887898 3.9647478 3.5035249 3.1040235 3.4228788 3.3340459 2.9628200 3.2754193 2.7957157 3.2881645 3.3891786 3.2702071 2.8473925 3.4253750 2.8240281 3.4574166 3.3048913 3.1897179 2.3547030 2.4455246 2.2985496 2.2769453 2.0922848 2.3067267 2.2086815 2.4422754 2.3941357 2.4832443 2.4007107 2.4638164 2.3507434 2.3596655 2.4075165 2.4329668 2.6490105 2.3184687 2.4597341 2.0718491 2.6622389 2.2408332 2.4643329 2.6747537 2.5470678 2.3044086 2.3216925 2.5339529 2.8489093 2.5562776 2.3581769 2.9151928 2.5490577 2.6382764 2.5327937 2.4824779 2.3587515 3.7102722 2.2801921 4.8943168 3.3548763 3.3955699 2.8473750 3.7265550 2.9063025 4.6727306 3.4256541 3.3493201 3.5680926 3.0930836 3.9844785 4.2122443 3.6034331 3.5282892 4.1328905 4.4842706 4.4750363 4.5095439 3.8662742 4.4790130 4.4354877 2.1008305 4.5324545 4.1006503 3.0444253 4.5166749 3.2214781 4.5522601 4.2398860 2.6794706 4.1558810 4.3913750 4.8288307 4.2105012 4.3872700 3.5216066 4.0620358 4.2530828 4.0333802 3.8945880 3.8077942 4.0422744 4.2604639 3.8054688 4.0528892 4.1323857 3.6718256 5.0901069 4.1811543 3.4337401 4.2582551 4.3315278 5.3574356 2.7246102 3.1849033 2.7913651 2.7526427 3.0389850 2.9692398 3.0915664 2.9504652 2.9428850 2.8027437 2.8323966 3.0094035 3.0399037 2.8388950 2.9853093 2.9215422 2.9337915 2.9412930 3.0505948 3.0629570 2.8943188 3.0647742 2.8972960 3.0502722 2.9438713 2.7867417 3.1083183 2.9506466 3.1654953 3.1602126 2.7085395 2.9676133 2.9578891 2.5605167 2.7854853 2.9538713 3.0312801 2.8092403 3.0564156 3.0188113 3.1724873 3.1268398 3.3880375 3.0177886 3.2574644 3.0145919 2.8037385 3.2708178 2.8334080 2.6812955 3.2670303 3.0140092 2.9042707 3.5513263 3.2831686 2.8231715 3.5420150 2.6360158 2.7866092 2.7936446 2.8045214 3.0975505 3.0321279 3.0636738 2.9693011 2.9844689 2.5999229 3.0951894 2.6202263 3.1475413 3.3755819 3.4531740 2.4553537 3.6014983 3.8973567 3.4358629 2.7506649 2.9344272 2.8649194 2.9675139 2.9931792 3.0723441 2.9052221 2.9423098 3.1656135 3.2949754 2.6999931 2.6396721 2.8252867 2.7730559 2.8520587 2.6518907 2.6707509 2.8194134 2.8104240 2.7945428 2.6285918 2.6186345 2.8966803 2.9286608 2.9765975 2.8099737 2.7551148 2.7913244 3.0150551 3.2339738 3.0856866 2.9198778 2.4878829 3.1710030 2.7026008 3.1568569 2.8134234 2.5351386 3.1048519 3.0876781 2.6551476 2.6172238 2.8302870 3.3375172 2.7276682 3.1610509 3.3401528 2.5295482 2.5511958 3.1957611 2.9799699 2.8053936 2.5932144 2.6824572 2.8183388 2.8718127 2.6266578 2.8255217 2.7822767 3.3418377 2.8975581 2.5982242 2.6703954 2.9149448 3.4240150 2.9329212 3.3062189 2.8816868 2.9770421 2.5311234 2.8419371 2.9432050 3.3594261 3.1757666 3.4011168 2.9964011 3.0396033 2.8739750 3.3995717 3.2429897 3.9516065 2.9804685 2.5618361 3.2227166 3.2053273 2.7149876 3.2856251 2.6401381 3.0256681 3.3640384 2.9355344 3.6533936 2.6705369 2.9538307 2.9977766 2.6705369 2.8512823 3.0154491 2.5935976 2.6856899 2.8706416 2.5956520 2.7532168 2.7248141 2.7405679 2.6988323 2.8657884 2.7075741 2.8043900 2.6518281 2.8729236 2.5568103 2.8895130 2.8307736 3.0983093 3.2008168 2.4129000 3.0156697 2.8873107 2.1012495 2.9322047 2.8505096 2.6832527 2.7207144 2.7863587 2.9733100 2.9026998 2.8476709 2.3487471 2.8822440 2.5220349 2.8440121 2.7982167 2.3942500 3.8110428 3.9989483 3.4372113 3.0891490 2.7507840 5.2678599 4.4912426 3.2080801 7.6023022 5.3383165 3.0883323 2.6300142 2.8900047 2.8522874 2.8130793 3.0072345 2.7109523 2.5455095 3.3280258 2.7665037 2.8453249 2.8786329 2.8784757 2.7730273 2.8753495 2.8836923 2.7727387 2.8398451 2.8549887 2.9088986 2.6737712 3.1468096 2.7042075 2.9604372 3.0033772 2.9201586 2.8901354 2.9851287 2.7721679 2.7236364 2.7720491 3.3987020 3.4144762 3.4354326 3.0462044 3.4079954 2.8717736 2.8678569 2.2282872 2.6461109 2.7425896 2.8028134 2.6508525 2.8951481 2.6834353 2.9583177 2.9526099 2.7463959 2.8936351 2.8353761 2.7693587 3.3241702 2.9500328 3.3735893 3.4663239 3.4544488 3.0908004 3.3895751 3.4561438 2.9733207 3.2468379 3.0931365 3.2930967 3.2620044 2.9029905 3.5210674 2.8294611 2.9860777 2.6721657 2.6559338 3.0303830 2.6316787 2.8054171 2.6418973 2.9262835 2.8875888 2.7237313 2.9114244 2.6258475 2.8287151 2.8251983 3.1948902 3.2016294 3.1744991 3.0707637 2.9350311 2.3765382 2.6880477 3.5725865 3.7391679 3.5903610 3.7380369 3.8844460 3.7275051 3.6922117 3.1031934 3.7955120 3.5795215 3.4955796 3.7935790 3.0856948 3.3361786 3.3991454 3.6247861 3.4160448 3.3627907 3.4091629 4.3089696 3.5610473 3.4941210 3.2548837 3.2064627 3.1914604 3.3923144 3.9314113 3.6388883 3.1577696 3.5468589 3.0905403 3.2956993 3.4420461 3.2583520 3.4480858 3.3649412 3.2901444 3.7714830 3.9524141 3.6483700 3.4001241 3.2698549 3.1673236 4.4118341 3.3465698 2.6912138 2.9517758 2.7344685 2.8967577 2.7324953 2.4515187 2.6648182 2.5370941 2.8901406 4.1515078 2.7354591 3.1558476 2.5595516 2.6796483 2.5467223 2.9494294 2.7855052 2.9187097 2.8491527 3.1409085 3.0282348 3.0221185 3.7033740 3.3758546 2.8857479 2.5540432 2.7122994 2.9086040 3.1081278 3.4300874 2.2795203 2.9432523 3.4458710 3.0048165 2.9168044 2.6099459 3.0277636 2.6474385 3.1114804 2.9702979 2.8825547 3.3440190 2.4701050 3.0365866 2.7518121 2.7646848 2.4086434 2.7468733 3.0659477 3.1378427 2.9842788 2.7511034 2.9596896 2.5495904 3.5893420 2.7551704 2.9127054 3.1459950 2.4290327 3.8006007 2.8636227 3.6544364 4.5894742 2.5477808 3.0933285 3.5910216 4.4299661 2.7518321 3.9265940 4.1949312 2.7511141 3.3664991 4.5139663 4.4528842 2.8485266 2.8130028 2.8667631 2.8413144 2.3995593 2.5822186 2.9330077 2.6008877 2.6908425 2.8731985 2.7526868 2.9359249 2.8217621 2.7887960 3.0930065 2.7276216 2.8277664 2.6795884 2.8190097 2.7717810 2.6998849 2.7481110 2.7892068 3.3382195 2.7493973 2.7963225 2.9349080 2.7076476 2.8626742 2.8501141 2.9711659 2.6190005 2.6180539 3.0637495 2.9971747 2.8338636 2.7433089 2.8827529 2.8788742 2.8188881 2.5485319 2.7057560 3.3703544 2.7424645 3.0094347 2.6862853 2.8420576 3.0432371 4.7552126 2.6407032 2.4443939 2.6729771 2.5933735 2.6009879 5.0188063 2.7463580 2.6886960 2.4802758 2.7885690 2.8051732 3.8431959 3.3220752 3.1311096 2.4801131 2.8292589 3.0181381 2.6512409 2.3039158 2.3527173 3.3669651 3.3283683 2.5353894 2.9775572 2.4270784 2.9003744 3.0557099 3.4040850 2.8519631 3.5472592 4.0182287 3.3468071 2.7148979 2.7593068 3.1554694 4.1140532 2.3186120 3.2849835 3.1433605 2.9274944 3.6155174 3.0556462 2.5131097 2.8710357 2.9697263 3.0015617 2.7092804 2.8009335 2.7421748 2.7138469 2.4673993 2.9835838 2.7991105 2.7022229 2.6580590 2.6469526 2.8088424 2.7590434 2.6231701 2.3075774 2.8527903 2.8669810 2.6819033 2.6552477 2.9328151 2.7861842 2.5618564 3.2701147 3.1246363 2.8829419 2.9379831 2.9167105 2.5570483 2.6892222 2.6876993 2.3683343 2.2097131 3.2061344 2.6469097 2.7545815 2.8990391 2.9973573 2.8044004 2.9891022 3.1657058 2.8961367 3.6091188 2.1780482 3.3436617 2.9975144 3.1132163 2.9359750 2.8315942 2.7582534 2.7550164 2.2382177 2.5136204 2.7510910 3.1410830 3.0233602 3.1203295 2.8684987 2.6186579 3.0459502 3.0584471 2.3375028 3.0490890 2.8542758 3.8165219 2.7634626 2.7758681 2.7603010 2.8640458 2.6834433 2.7375917 1.7958884 3.0042377 2.7479874 3.1048032 3.4519573 3.2441340 3.0144053 2.5059178 3.2512020 2.8575120 2.8210902 3.3228810 3.3529800 2.9363645 2.8577288 2.8233561 2.6951935 2.9725881 2.9043470 3.4341729 3.2875392 2.9140655 2.9695146 2.8183769 3.5514948 2.7281717 3.1163582 2.8480249 3.0296415 3.1839034 3.3357240 2.9449310 3.1912267 3.0261825 3.0978055 3.3703342 3.0646520 3.2196879 3.0012853 3.3428822 3.4600725 2.8509016 3.0236644 3.2863326 2.9748359 3.2474686 3.1447175 3.2970262 3.4284000 2.9978854 3.1129794 3.4978773 2.8088897 3.8155511 3.4212284 2.9269477 2.6710402 2.6773014 3.7586760 3.5456471 2.7237355 3.5731964 3.0106230 3.1874031 2.8081167 3.0065665 2.9155915 2.5779374 3.4622340 2.8969233 2.6699063 2.8058813 3.8300002 2.4296898 2.6588037 2.9300557 3.4170929 3.5904576 2.6145580 3.4333812 2.7774439 2.6461870 2.7490269 2.6122292 3.1674696 3.1030859 2.7721571 2.9411325 2.8154063 3.3092168 3.2206919 2.8587300 2.6487355 2.8829093 2.9408240 3.1070111 2.7771084 3.6624694 3.9983872 2.4623163 2.4868760 2.8660894 2.7422538 3.5636773 2.4889482 3.0078859 2.3600680 2.2314566 2.2387082 2.5415483 2.3942430 2.4510385 2.4896148 2.6275013 2.3095163 2.5768732 2.4383531 2.4672344 2.3499344 2.5847201 2.6145388 2.6143890 2.4348195 2.4540128 2.5765491 2.5770745 2.6013516 2.3464440 2.5218221 2.4163070 2.4181537 2.7406722 2.1747112 2.4920954 2.4689255 2.6682253 2.4407760 2.2114479 2.6319392 2.7278674 2.6002921 2.5020821 2.6244558 2.8149833 2.7760471 2.4960792 2.4656310 2.6816903 2.5776089 2.3489534 2.3602012 2.6283941 2.8868731 2.5495078 2.5215745 2.7299113 2.6073560 2.5992565 2.4009620 2.4948492 2.5883859 2.1502365 2.4136945 2.7627656 2.5306002 2.6399199 2.1364126 2.5097126 2.5857607 2.2988901 2.7224644 2.3957095 2.7433990 2.7709911 2.7001055 2.7153887 2.7505248 2.9433176 2.9084175 2.7812216 2.8926417 2.9733609 2.9706119 2.4385489 2.8661282 2.6455782 3.1132603 2.9927923 2.8614780 2.9250758 2.8027054 2.9768280 2.8907735 2.8068799 3.0053798 2.6172449 3.3305590 3.1497593 2.6524358 3.0960806 2.2060106 2.3804511 4.3463517 5.3709569 3.0560824 2.8550864 2.8079736 2.9416375 2.6365819 2.4633614 2.9601839 2.5870052 3.0129810 2.8098475 2.8121343 2.7868324 3.4834202 2.7016366 2.8777854 2.6719880 2.9264886 2.2693983 3.4058430 6.8205368 2.9977030 3.1424930 3.7975871 2.4735234 2.9070821 3.1257738 2.9566493 2.8044002 2.3716690 2.3723661 2.5689945 3.3278923 3.2386357 3.1593725 2.7856384 2.7546335 2.8847868 2.8824288 3.3146564 3.4192217 2.5567771 5.9520107 3.5690907 5.3972065 3.9473382 3.8332166 3.8997421 8.1343333 4.4979287 3.4369889 3.2468250 2.7152109 3.1401174 3.9995566 4.0193419 6.2867908 2.9108652 2.6239499 4.2130542 8.9999988 4.1295006 4.9897225 3.3282749 2.7825493 4.3624687 3.0833136 3.4416775 4.3131216 3.1111576 3.0573671 6.8956668 5.0259852 3.7298238 2.6057708 2.7448136 2.9243976 3.0535318 2.7350385 2.8342431 3.0144456 2.8499645 2.5636506 2.6126976 2.6472440 2.8897013 2.7962112 2.8075046 2.6677108 2.6830179 2.8772050 2.9694685 2.5633420 2.5634328 2.7299962 2.8126396 3.0275435 2.7344582 2.9430459 2.8023822 2.7926893 2.7289983 2.7175908 2.5523791 2.9553610 2.8332597 3.0879785 2.7411400 2.9306338 2.7187173 2.6627593 4.9966359 2.8205868 2.6886239 3.4292926 3.0346656 3.0661504 3.2365046 2.7008556 2.9676171 2.9504419 2.9874592 3.1820210 3.2211926 3.4445946 4.6594272 3.9370395 3.1345235 4.3133337 3.9944267 4.3277420 4.0103168 4.4040385 3.9888529 4.4691681 4.0162055 5.0176955 3.9480040 4.9405859 5.1198680 5.4917661 3.9894504 5.2383839 5.4287784 4.1666230 5.2904895 4.5164052 4.1245167 4.3495608 4.4258368 1.1768605 1.0976563 1.0211718 0.9345901 1.1267435 1.1529564 1.2057927 1.1163137 1.0935772 1.0526506 1.1274403 1.3244380 1.1524670 1.2494454 1.0880495 1.1286493 1.0896157 1.2983816 1.2550967 1.4418982 1.1895256 1.1065466 1.1603898 1.1878257 1.1945850 1.2394582 1.3178309 1.2926638 1.2352105 1.4718826 1.4029058 1.2129482 1.4224107 1.6155048 1.4543758 1.3520408 1.4770046 0.0000000 1.5520798 1.6195998 1.6485669 1.5264311 1.3327909 1.5108908 1.6449340 1.5809843 1.4674787 1.8699285 1.6823933 1.4783386 1.8819660 1.2771765 1.7223397 2.4628613 2.0445073 1.9751573 1.7327541 2.1978076 1.7896519 1.6433808 2.1236304 1.1061547 2.3465675 1.8058226 1.5017804 2.7904608 2.3424405 2.2900182 2.1695498 2.1406485 2.7285216 1.9624790 2.5842526 2.4720252 2.3878680 2.6285750 2.2003149 1.9830258 3.7181694 2.4582451 3.7505074 2.3843212 1.6165346 1.5413233 1.5946002 1.8362706 1.5611488 1.9911912 1.9037851 3.0129723 3.2911313 2.9835034 2.7029394 2.6098697 3.0068804 3.1444940 3.5210551 3.0099412 3.2601352 2.9568966 3.5110123 3.4268792 3.2596815 3.1641469 3.2172514 3.1485828 2.7098390 2.6031970 3.3540654 3.2214370 2.8103567 3.4302101 3.4657636 3.4061237 3.3855526 3.3926489 3.6357303 2.9670541 3.1014105 3.2698475 3.1301435 3.3812418 4.0554027 3.9618675 3.4791390 2.9858869 3.5141914 4.0456460 3.1654695 3.9533999 2.7000748 3.5477046 3.7966901 3.2841286 3.4394360 4.6267580 3.3527524 2.7663434 3.6512855 3.2632678 3.2539287 3.3514405 3.9499303 3.4821888 3.4032831 3.2459442 3.9126305 3.3643766 2.9892380 2.9059773 4.4454419 3.8713440 2.9365325 5.0119740 4.8488862 4.1696137 4.7075111 4.0915900 3.4335911 4.6853257 3.2367956 4.4577531 4.4346689 4.6843742 4.7333210 4.3023822 2.9952788 4.4937417 4.1305974 3.7629013 5.1317023 4.6702129 4.8859234 4.6388041 3.8655651 3.6465733 3.4052945 3.4191768 3.6281433 3.6553489 3.7988351 3.4332814 3.5603990 3.8470864 3.8254135 4.3464674 4.0521953 3.2790866 3.5944200 3.7929629 3.5610076 3.7995328 3.7895037 3.7091250 3.9418232 3.4462956 3.5564738 3.7894602 3.5911482 3.6079806 3.3552313 3.8279330 3.9712741 4.4966758 3.8718188 4.3192335 3.3481449 3.9453557 4.1884422 3.8312904 3.8098450 4.1086573 3.4543358 3.8163992 3.8272044 3.1168230 4.7109274 3.7048358 2.7734617 3.7100269 4.0451096 6.1630005 4.1593975 3.1024980 3.2418665 3.1258736 2.7249890 2.7913446 2.6459640 3.0408648 4.8404895 2.9105459 3.6925773 2.5103604 2.2099411 2.3128091 3.0812908 3.1739226 2.8665801 3.5038927 3.4580148 3.2677351 2.4702011 2.7393721 2.6952398 3.4552494 2.9557035 4.5639288 4.1056496 2.9994441 2.5831949 2.8962087 3.2343583 5.2599500 1.5927505 1.4436364 1.5640109 1.6085217 1.4952127 1.5804356 1.5803099 1.6102130 1.6445360 1.5732106 1.6081366 1.6370226 1.6547062 1.6659647 1.5639414 1.7443607 1.6781230 1.5088030 1.4446624 1.5127910 1.5146283 1.7133963 1.7340735 1.6930494 2.1302566 1.6812834 1.5727132 1.6474821 1.7516284 1.6502223 1.4895637 1.7697002 1.6509576 1.6976502 1.7548029 1.9472366 1.5825410 1.6070156 1.5648304 1.9688580 1.7889395 1.6698218 1.5909492 1.7163856 1.6981268 1.7167215 1.6101515 2.0293723 2.1392635 2.2512958 2.9815518 2.9444545 2.6764546 2.8525580 1.8433629 2.8203420 2.7228195 2.7882908 3.9378789 2.3559077 2.8765376 3.0125845 2.7362217 2.5312185 3.1120025 3.1752787 3.1502309 3.0499064 3.1455171 2.6963385 2.9442585 3.0159336 3.0187193 2.8558035 3.2467155 2.9180304 3.0122798 2.9807425 3.0400551 3.1696636 2.4492114 2.7340459 2.8762037 2.8289256 2.8457926 3.0275440 2.8171098 2.7926033 2.9530200 2.9518354 2.6906059 3.0665968 3.3720911 2.9637062 3.1262370 3.0641482 3.0176253 2.7690682 2.9427884 3.4052716 3.0528782 3.3899030 2.9219316 3.1355419 2.9922578 2.8593737 3.0759796 2.7231721 2.6809134 3.5762752 3.1594381 2.9662475 3.0822949 2.6993744 3.2610141 2.9970889 3.2957201 2.9155501 2.8618885 3.8320460 2.9626633 3.0693859 3.0812386 3.4234041 3.0610481 3.4553123 3.4534289 3.2066720 3.2425486 3.1588643 3.2689401 3.3388764 3.1149732 3.2714492 3.0888737 3.5927866 2.9473546 3.1910231 3.6540181 3.9818521 2.8452530 3.4513230 3.2850475 3.8438480 3.3212264 2.9090490 3.0417703 2.6821360 3.3940630 3.9499906 2.6597897 2.9335971 2.8014946 3.2221782 3.1031599 2.9899952 2.9602663 2.7474505 2.7470288 2.9567886 2.8197481 2.5854815 3.2895582 3.1403012 2.8012884 3.0736248 2.7905492 2.8143817 3.2298506 3.0461295 3.4225668 3.1920743 3.0807243 3.1612674 2.9663325 3.1465760 3.4905630 3.3772729 2.7702768 3.1082476 2.9558316 3.5574414 3.4896105 4.3630440 3.9897998 3.8466622 3.4781890 4.9343574 2.3003358 3.8287149 3.9290525 3.6866080 2.8660108 2.8235875 2.4698475 2.7839113 5.0141720 3.3196962 2.9488444 4.2229042 3.3065737 3.6870365 4.0050303 3.8597397 2.9803643 3.6922535 3.0837741 4.1705208 3.8098817 3.3153439 3.0181483 3.0413257 3.0761306 3.1679696 3.2764225 3.6566666 1.9400779 3.9127526 3.9568254 2.6767033 3.1647378 3.5551829 3.4259788 2.8575922 2.0587767 3.5156939 4.0509473 4.3666481 3.5568914 5.4441606 3.2365777 2.4470426 4.0741130 4.1302298 4.7508186 3.6788012 3.9426300 3.9087119 3.7169484 4.1989704 3.0021504 3.9300910 3.8835793 4.3780701 2.9806237 2.9398359 3.1274900 2.8580013 3.1940588 3.0892542 2.8523550 3.1616964 3.1584956 3.1104025 3.3724224 3.2406792 3.1450149 3.4545351 2.8611667 2.8218139 2.7172438 3.0292594 2.8792250 3.1069475 2.9963037 3.4896779 3.1819760 3.2684251 3.1034845 3.1740561 3.4144292 3.2975644 3.5537606 3.5608097 3.0959802 2.9622438 3.0421090 3.4389736 3.1235211 3.2423750 3.0455533 3.1525817 5.5755076 2.7118894 3.9412057 5.7563020 5.1182671 4.9264638 4.6315560 5.3535394 4.6662877 4.0310420 4.7355784 3.0145740 5.6670806 4.8858304 4.5919246 4.6791324 4.8318147 5.6017682 5.2832619 4.9447253 4.4724348 3.6596260 5.2322940 4.8751817 5.3058005 5.6172619 4.8288940 4.3353179 4.8961866 4.5906009 6.2810180 3.7979810 3.5626743 4.6316067 2.8926395 5.8351810 4.1862324 3.9497690 4.9518534 5.8346511 4.5922804 5.1068226 3.4781578 4.2496580 3.6530905 3.8862231 3.5011220 5.5186904 3.1204621 2.9176735 3.2996825 3.3803562 3.1719660 3.3568116 3.5396527 3.5049017 3.2624595 3.3211972 3.2985640 3.2445823 3.2282477 3.3376381 3.5240523 3.5361672 2.9758671 3.2496727 3.3527503 3.9044067 4.0070967 3.5697398 3.1859359 3.2890501 3.1730033 3.5723968 3.2765260 3.1962964 3.4680434 3.1897211 3.7281146 4.0638169 3.2677410 3.0194969 3.3121405 3.0622477 3.5403876 3.9373433 3.2735650 3.5090815 3.3218455 3.5611258 3.3838820 3.4603124 4.0690475 3.7253237 3.4824311 3.2018746 3.6303936 3.5628522 3.7512809 3.5231089 4.3075039 5.2658714 2.9591908 7.2947189 4.1315897 3.6546027 3.3985733 3.7614760 4.0796499 3.8592835 3.6468229 3.5054235 3.9482792 3.5381510 3.7428822 3.6803249 3.7212750 4.3698092 3.8798839 3.3983667 3.9155095 3.7506332 3.4702416 3.7461652 3.5829010 3.5614216 3.3657002 3.5246857 3.9279370 3.5529722 3.4789339 3.8161586 3.1349061 3.4063246 3.9253745 3.1203984 3.9288785 3.7380193 3.5858920 3.5096816 3.6393801 3.4143653 3.4066444 3.2891882 3.5511310 3.6899579 3.0821598 3.2583576 3.6074297 3.7257018 3.3799030 3.4131502 3.6897104 3.6364978 3.5833592 3.5457256 3.5433596 3.5745295 3.4420134 3.3549298 3.2234306 3.7114669 3.4547152 3.6103296 4.7790188 3.2227002 3.4175839 3.9473133 3.1256939 2.8530292 3.3933127 2.7755950 3.7698333 3.1161698 3.3371868 3.1105281 3.2352982 3.5018132 3.9641516 2.9104454 2.9289039 3.5294105 3.4436564 3.1969750 3.0718912 2.7769154 2.7869928 2.6468596 2.5553547 2.8018562 2.8085730 2.7688480 2.5747974 2.4744940 2.6657253 2.6068652 2.4389203 2.9628520 2.8529783 2.5891632 2.5980889 2.8428559 2.8437100 2.5133322 2.7385427 3.2065137 3.0054966 2.8762599 3.1897751 3.4535756 2.8836884 3.1671791 3.3518117 4.1275546 3.2755938 3.0256075 3.0960639 2.4749936 4.0171101 2.3236270 3.3094418 2.9211010 2.1782967 2.8951609 2.2981882 2.6152388 2.4800542 2.9706316 3.9379660 4.9885232 5.2325653 2.2993126 4.4140629 4.6282860 4.6346888 3.2721168 7.7985938 4.9229400 6.6804247 4.2544734 4.8339280 5.1733467 5.6831191 6.2181546 3.1892202 3.3075736 4.7557656 5.7102973 4.9017767 5.0930509 4.9182520 3.5809946 4.2421530 3.5098226 4.4058118 5.4860820 3.8065197 4.4803099 6.5207601 5.3166385 4.5597481 4.0552422 7.6063322 3.6973294 3.4622282 6.0159530 4.9557818 8.0054830 5.6899409 3.9798416 5.1846034 3.1269540 3.3648934 3.0370741 3.6060118 3.7997357 3.1543044 3.0192249 3.2249124 3.2164489 3.1509725 3.3122382 3.5633741 3.3624587 3.1970376 4.0000054 3.4055700 3.3536125 3.8219142 2.8875652 3.3906202 2.9337243 3.2290208 3.5337977 3.6442809 3.4570715 3.3003428 3.5889380 3.1165739 3.6690184 3.7573901 3.0602293 3.4225881 3.1621473 3.7602558 2.7785588 4.1508227 3.5996350 3.5258002 4.2791247 3.8724897 5.2467309 2.9172035 4.2971980 2.4009148 3.6493008 4.1268384 4.4179626 4.5548286 3.5793465 3.9590845 4.2979394 4.0466725 9.0000000 6.4185091 4.4142575 4.7431177 3.1070933 3.2484758 3.5481186 3.3219133 3.3535826 3.8567832 3.7601267 3.5709831 3.4142468 3.4504224 3.3095554 3.5853693 4.0627440 3.3993311 3.0100903 3.5671142 4.0489840 3.5158996 3.1960347 3.1201112 3.7335082 3.3505093 2.8198875 3.4438254 2.8969952 2.8102088 3.8338052 3.3212788 3.2321912 3.5647355 3.2466520 3.4627405 3.1383579 2.6667249 3.1381634 3.6054494 3.8136296 4.6628668 3.8476241 3.2298415 3.9637488 4.5171293 2.7829009 4.6485852 5.3904488 4.4519619 4.0815501 8.9280081 5.1641851 3.5143997 2.4476071 2.8192856 4.0020607 2.5623495 2.5695333 2.6591279 2.7180365 2.6289146 2.8437830 2.6236917 2.6591795 2.6324545 2.6804765 2.7218116 2.5612877 2.6804686 2.6144027 2.7960295 3.0470011 2.7269331 4.3522765 2.6331606 2.8650984 2.7887603 2.7740902 2.7266238 2.9590370 2.7099764 3.0715611 2.1281395 1.5493586 2.9503467 3.5998004 3.6738035 3.6738035 3.7005181 3.7005181 3.7333619 3.6034145 3.8906774 3.6912749 3.6808064 3.5090309 4.4029299 4.4924415 4.4924415 4.3756415 4.1066249 3.9887566 4.6449385 4.6061156 4.6061156 4.8050215 4.8050215 3.8565808 3.6768101 2.1492468 2.1492468 4.0637547 3.6101009 2.0971765 2.0971765 3.7019435 3.7019435 2.5820047 2.5820047 4.5913191 6.4577862 1.5769115 
TOXGON005520_KOG0647                                                                                                                                   3.7522966 3.7785549 3.6085227 3.4905995 3.2726539 2.6932366 3.7355997 3.4864089 3.3814437 3.1387311 2.8919956 3.5436048 3.3698870 4.2319234 3.4436485 3.0849327 3.5685133 3.3997800 2.5755545 3.8469186 2.8346070 3.7737755 3.2337160 2.9461024 3.0336382 3.1468958 3.7724201 3.0796778 3.2730385 3.5764054 2.9609467 2.6662484 3.4391350 3.0582298 2.7933009 3.1261137 3.7588314 2.6258199 3.0296281 3.3444919 3.6057209 3.2177777 2.7870677 3.4551898 3.7605540 3.0580711 3.2537100 2.8496817 2.5798014 2.9033960 2.3786212 3.4316194 3.8771957 4.2675776 3.2436749 3.1839927 3.7284710 2.8673690 3.0873454 3.1965867 2.7727530 2.8183485 3.8430476 2.5405138 2.9664410 2.7196719 3.0256277 3.1955316 3.5361758 2.6387222 3.3196544 3.8058437 3.5367537 3.4763754 3.3174328 3.2784463 2.9204547 3.2255420 2.9890937 3.1746644 3.2710807 2.8552524 3.0522928 3.7492035 3.3703402 3.2515750 2.8753346 2.8849618 3.0385775 3.2255348 3.4636387 2.6243304 2.4359493 2.5459255 2.6574988 2.5223615 2.6816164 2.5428936 2.6331428 2.7186869 2.7521536 2.8814730 2.8686348 2.3710308 2.5696715 2.6849278 2.4508165 2.5071239 2.7965552 2.6158184 2.7817522 2.7020074 2.7129211 2.6658825 2.7818639 2.6489754 2.7896178 2.5836665 2.6220985 2.8146381 2.6767195 2.6402009 2.9591134 2.9370271 2.8057609 2.8283672 2.6002362 2.5034080 2.9440963 2.9885022 2.7078655 2.6728596 3.1565671 2.7320783 2.8555783 2.6753265 2.6449113 2.5871690 2.6472404 2.5663808 2.8970539 2.7388373 2.7544990 2.7671743 2.5912579 2.6020046 2.7968461 2.6054512 2.3767348 2.5248665 2.5897247 2.7528826 2.5503181 2.7129929 3.7490660 2.6081514 2.6700861 2.7470414 2.5663582 2.6868519 2.5974162 2.5786511 2.6067030 2.8616394 3.2645594 2.7611059 2.9368316 2.2019639 2.5921992 2.4786790 2.8603872 2.7366696 2.6693817 2.5298393 2.5847931 2.8659974 2.8967859 2.5059508 2.6027223 3.2995938 3.0391911 2.4977364 2.6216795 2.5528425 2.8034022 3.0363763 2.8153953 2.7271264 2.6388801 2.9254489 2.6472928 2.4650678 2.7497750 2.6318598 2.6212245 2.5522040 2.4701941 2.8725037 2.5888646 2.5089246 2.8562480 2.7184304 2.6408224 2.8801064 2.5916889 2.6923819 2.6897276 2.8720472 2.7730000 2.9981998 2.4043397 2.9205163 2.7268972 3.1114376 2.8166207 2.7577736 2.7102657 3.6454205 2.9133231 3.1332861 2.4549649 2.9280218 2.9927517 2.9033300 2.6525513 3.0413648 3.1429481 3.3057103 2.9065600 2.8121967 2.6826417 3.0756666 2.9892767 2.6131010 2.9326552 2.9975277 2.8682203 3.0764676 2.8400911 3.0914031 3.2477354 3.2112797 2.5311307 3.1453171 3.2241033 3.1924963 2.9487336 3.0827286 3.2831165 2.9806983 3.0278357 3.6844075 3.0248596 3.1910401 2.8803041 2.9725452 2.6456924 2.7190312 3.3772692 3.1202981 2.9051004 3.0477170 3.1345607 3.0541364 2.9520024 3.0993572 2.8059305 2.8166132 2.5143378 2.7007946 2.4667179 2.6034622 2.5878682 2.7395947 2.5139642 2.4819186 2.9449023 2.4824359 2.4487581 2.7927523 2.6058165 2.7010797 2.8474208 2.5157996 2.5654541 2.7086718 2.8950925 2.6057432 2.7342830 2.6976037 2.6450442 2.5060540 2.7515721 2.8487992 2.9012545 2.9196156 2.6322506 3.1509844 2.7754488 2.8458872 2.9318808 2.8133857 3.2458640 3.5136337 2.6193758 5.3854179 3.0716344 3.3153021 2.8084835 3.5374890 3.7093711 4.9417840 3.6419413 3.5610707 3.7633917 3.1294938 3.7849791 4.4636479 3.2350143 4.1963820 4.4250654 4.2300188 5.3723809 4.4095425 4.5949202 5.6200276 4.3480910 3.1280787 4.5238512 4.4804127 2.1031347 4.7360094 3.9340172 4.2696628 3.8074757 3.1244128 4.2017140 4.0327121 4.5912662 4.0207605 5.2703697 4.0587866 4.7711340 4.1184461 4.1197898 3.6750329 3.9350563 4.2979218 5.1302718 4.5789164 3.8734053 3.8277693 4.4786101 4.7927704 5.0284844 3.8920502 3.9137238 3.9212547 4.6091408 2.8716540 2.7425397 3.0210477 2.9929997 3.0563601 3.1726698 2.9616954 3.0555905 2.8475241 2.8735234 3.0281149 2.9861986 2.6493091 3.0738079 3.0046571 2.9761330 2.7939346 2.7558263 2.9789180 2.5860199 2.8386559 3.0752458 2.9338361 3.1377084 3.0268716 3.1249369 2.9025090 2.7938406 3.0121174 2.6610705 2.7259045 2.8314107 3.3881331 2.8036816 2.9893712 3.1526203 2.9387336 2.6225926 3.4642970 3.0647600 3.2056514 3.0580761 3.3242345 2.7719774 3.4742740 3.1718595 3.0514303 3.0965416 3.1547855 3.0123819 3.2683088 2.8330653 3.5707962 3.3300711 3.0014237 3.0180870 3.1380073 2.3935021 2.5228393 2.8195611 2.8889768 3.1890814 3.3179135 2.6972393 3.1326530 2.7323652 2.5677018 2.8828756 3.0935434 3.0528189 2.7271753 3.0545681 2.5199226 3.2248032 3.6250224 3.0027141 3.8249336 2.8670257 2.7195535 2.9219757 3.1278326 3.0823407 2.7653414 3.3498356 2.8694859 3.3095566 2.6450242 2.8445853 3.0011127 2.8659368 2.6949833 3.1728444 2.9426414 3.1304649 3.0051766 3.1333002 2.9882455 3.0859157 3.4236875 3.0261607 3.0590716 2.7067106 2.7762592 3.0119816 2.9225099 2.7756117 2.6426478 3.3226321 2.9611186 3.0950077 2.8271280 3.1021504 3.0216620 3.2306104 2.9389562 2.7951050 3.3253300 2.6437574 3.4086687 3.5585330 3.1642835 2.8203876 3.3920491 2.6785053 2.5464342 3.3326328 2.8708478 2.9016958 2.7398474 2.7205327 2.9552696 3.0440350 2.7792155 3.1406260 2.9349845 3.9701068 3.1441002 2.7560930 2.9223899 3.1397908 3.0916940 2.9924237 3.3938551 3.1768729 3.3861466 2.5468895 2.9311421 2.9040947 3.4232444 3.0765796 3.2688008 2.9951670 2.8325505 2.7998404 2.7500595 2.8679363 3.3399374 3.5724808 2.8250878 3.2883736 2.8643337 3.2730839 3.0255965 3.0043457 2.9176486 3.2083137 2.9649705 3.3157775 2.8174467 3.0817958 2.9332591 2.8174467 2.9373732 2.7368051 2.7193948 2.7926003 2.7395999 3.0209884 2.7929041 2.6289242 2.7435800 3.0699373 2.9413941 2.5822729 2.9542673 2.7392893 3.0610195 2.8573539 2.9510544 2.6865540 2.9107767 3.0451717 2.5344344 3.0254722 2.9649764 2.7574290 2.9951800 2.8516204 2.7795846 2.8570174 2.7249833 2.7887166 2.7514463 2.7911469 2.5307502 2.7240199 2.6014502 3.2482131 3.0518870 2.7481062 3.4729743 3.5756189 2.5324259 2.4122275 2.3923194 3.9969740 4.0504834 3.2406318 4.4562323 3.0508107 2.9527787 2.5453878 2.6649082 2.7588484 2.7119340 2.7093209 2.6900392 2.5393981 3.2793320 2.4794712 2.5874197 2.6865480 2.8242913 2.7124654 2.8700594 2.9345444 2.5619548 2.4966219 2.8780506 3.0219101 2.9401854 2.8996046 2.7176248 3.3970859 2.8788691 2.7771162 2.9779232 3.0723287 3.1641810 2.9026651 2.9389264 2.9145102 3.3202075 3.0127778 3.0272684 3.0136252 3.1169779 2.9531230 2.2749799 2.9474391 2.9245942 2.8378269 3.0969571 2.7180081 2.8974278 2.7425784 2.8373035 3.0696930 3.0165332 2.6104450 3.1403707 2.8206021 3.3921912 3.2387698 3.0857693 3.2868626 3.1646044 3.3210884 3.2840153 2.8635147 3.2387610 3.1893272 3.4783315 3.3293296 2.7221391 3.7060196 3.2984391 2.8498578 2.9377763 2.5114194 2.7627980 2.8610447 2.7500842 2.4774554 2.9210289 2.8349321 2.9877404 2.8898032 2.4457393 2.5360792 2.6757178 3.1849561 2.6424404 2.9862000 2.8751621 3.1172273 2.2004242 2.8645950 2.8956329 2.9214391 2.8491842 3.1637761 3.5940454 3.4382737 3.1008636 2.5705505 3.1421384 2.7701449 3.1388454 3.6492333 2.7628397 2.9696555 3.0887368 2.9598210 2.8799191 3.0133458 3.0422825 3.3910019 2.9242620 3.2072711 2.9077416 2.9076181 2.8363090 3.2057167 3.1386355 3.0367071 3.0285135 3.2504933 3.0566269 3.2367902 3.1991522 3.0002770 3.0332490 3.1213316 2.9559316 3.2385739 2.9114801 3.2204885 2.8185962 3.2422657 3.0597282 3.0289694 3.4679102 2.6898438 2.5155357 2.8273892 2.6515431 2.8291112 2.4727666 2.9035019 2.6073385 2.8890742 3.9226077 2.7039447 2.9169266 2.5567942 2.5516255 2.7010431 2.7962653 2.7797041 2.8547663 2.7936986 3.2526236 3.5091118 2.8568208 2.9808593 3.1248158 3.1500189 2.8878854 2.4518007 2.7760717 2.7798349 2.8422810 2.5270445 3.1278725 2.7912743 2.6913878 2.4975027 2.8187047 2.8878344 2.9899313 3.1316129 2.8090141 2.7540471 2.9703841 3.6107096 3.2721507 2.8957080 3.0864401 2.8169268 3.1336575 3.2861675 3.0488249 3.4465195 2.9032792 3.3258439 3.0223524 3.5284638 3.5615695 2.5998018 2.8701740 2.4710451 3.1831258 2.7411604 3.6985392 3.9966106 3.6297161 2.9737243 3.8700909 5.7613635 3.3219717 4.3673136 5.2465817 3.5938387 3.6605775 4.2292997 3.6345864 2.8283473 3.0696078 2.9037997 2.7166112 2.5696966 2.5935824 2.8068712 2.8499923 2.6821767 2.9074466 3.1130760 2.8895716 2.7223345 3.0329963 2.8819869 2.9346439 2.9347979 2.8512262 2.5405236 2.7690229 2.8604255 2.7402571 2.8743077 2.9867302 2.4887345 2.8925795 3.1639464 2.8660550 2.7177823 3.2392829 2.7541078 3.0299232 2.9149640 2.9739706 3.0780411 2.9695672 3.0209450 2.9022287 3.0744199 3.1697464 2.7721617 2.6325717 3.0558051 2.8755916 2.6055272 2.7531181 3.2880363 3.3572567 5.8434613 2.3191314 2.8020919 2.5518928 2.8658791 2.5481143 6.5579474 2.8617496 2.6038723 2.9288320 2.7247999 2.8685393 4.6188566 2.7156750 2.4554818 3.0010662 3.4608629 2.9614224 2.9439401 2.5840949 2.8341985 3.4538917 3.5438445 2.4777986 3.5577028 2.4189657 2.2265378 2.6511110 3.7218066 3.2698574 2.8519558 3.7681570 3.2085646 2.7610420 2.3998133 3.1170775 3.1556392 2.3500447 3.2938814 2.6534250 3.1304767 3.6569493 3.2616297 2.3298476 3.1484457 2.7795340 3.1037722 3.0909799 2.8240601 2.7604934 2.8517682 3.2983674 2.6476183 3.1240634 2.6174996 2.8585783 3.0104147 3.1396529 2.8494832 3.0914903 2.7392138 2.9131563 3.1214325 2.9682330 2.4232516 3.2604067 2.7725005 2.6604724 2.8606935 3.0759085 2.9765772 2.9895796 3.3096104 2.9841270 3.2424411 3.0723949 2.6268462 2.9183857 3.4588144 2.7095352 3.0148516 3.0894416 2.8596711 2.8272434 2.7248325 3.2717834 2.6237298 3.5395477 2.6805326 3.3339066 2.8479655 2.9227213 2.7258434 2.6942215 2.8974512 3.0652008 2.3790798 3.1035075 2.5356820 2.9631072 2.9872160 3.0056487 2.9444730 2.2014826 2.9187227 3.1344602 2.3011586 2.7565859 3.1457566 3.1890260 3.0233267 3.2239420 3.2100686 2.6449596 3.1291115 2.9456808 2.0677116 3.0377490 2.7518322 3.0358701 2.9192905 3.2436192 3.1207189 3.2415959 2.6742664 3.0480031 2.8709033 2.8785333 3.4720090 2.7066616 2.9423044 3.0452820 2.8666380 3.0216087 3.4081652 2.9022035 2.9480026 2.8060402 2.8023111 2.7645418 2.8119271 2.4767647 2.8436979 2.7309243 2.7481671 2.8009839 2.4829283 2.9010716 2.9976678 2.8054371 2.8082656 3.1244727 2.7595070 2.9014516 2.9678926 2.9588198 2.8870127 2.8277611 2.9366649 2.9185866 2.7410576 2.8870886 2.7273185 2.5977136 2.8456701 2.9509473 2.6277303 2.9557903 2.6668322 3.2915519 3.1853285 2.8793159 2.7809010 3.1454361 3.8586635 3.1504451 2.9142080 3.1289556 3.0310210 3.0559590 3.5505901 2.8183631 2.6344652 2.4189522 3.1274078 2.9218027 2.9772179 2.6626434 3.2735396 2.8049510 2.9067409 2.9625593 3.7938472 3.2758716 2.6018625 3.1529700 2.6870336 2.7570702 2.7818738 2.5341518 3.4902154 2.9050532 2.8991401 2.8153206 2.4766721 3.0454790 3.1229915 2.7118294 2.8886906 2.7870820 3.0133308 2.7649379 3.1495497 3.1819785 3.7394445 2.8077456 2.7535781 2.9508615 2.9349532 3.0156189 2.5955796 3.3654168 2.9830446 2.5572772 2.8160856 2.9959147 2.4985390 2.7674861 2.9643453 2.8527894 2.7300283 2.6870850 2.9697818 2.6265050 2.5084609 3.0272559 2.6140125 2.7786733 2.7862279 2.8486769 2.9037127 2.9882997 2.9649935 2.6205531 2.4318595 3.0803420 3.0468719 2.8775565 2.8027316 2.7305232 3.0162147 2.7042483 2.7218780 2.9827885 2.9760578 3.0921256 2.7697745 3.5376001 3.1993311 3.4910747 2.8588910 3.3435718 2.4500701 2.6558782 2.4009505 2.9849877 2.3465057 2.4919378 3.0483439 2.3771318 2.5637300 2.4445947 2.6581299 2.4089595 2.6960919 2.4648168 2.5541022 2.6825579 2.4102840 2.6662685 2.5248131 2.7069906 2.8783988 2.6584013 2.5789180 2.4055142 2.5805690 2.6222333 3.2084308 2.6359816 2.7517831 2.4985599 2.5928236 2.7404242 2.6081809 2.7825513 2.8140195 3.2078113 2.8069902 2.5194707 2.7295502 2.7934742 2.7500512 2.7674471 2.5806624 2.7835399 3.3632781 2.7512934 2.3279293 2.6521031 2.4708423 2.5585539 2.8260498 2.8714387 2.7760331 3.0566432 2.4509711 2.3484655 3.4066812 4.4139710 2.6781119 2.3649766 2.7505653 2.4500946 2.4099665 2.9143723 3.0189041 2.7018323 3.1763767 2.7145293 2.9991726 3.1155657 3.0391641 2.7139329 2.8592673 2.3973587 2.9561623 2.2976127 3.7722459 6.4640225 3.8798611 2.6233950 2.7670663 2.4334069 3.4558299 3.7142745 2.8661327 3.2352627 2.7172951 2.6562624 2.3506992 2.9430100 3.2797448 3.0807006 2.9614862 3.5691174 3.2614745 3.4985191 2.6447393 4.3770344 3.3615507 4.9522987 3.8727675 3.1091672 4.7479274 3.9515868 3.5588497 3.9603719 4.3088681 4.0540307 3.5619248 2.9525597 3.6462654 3.6186578 2.9257994 3.6580865 2.8909673 2.1081097 3.2024518 7.2800103 4.8135253 4.0540470 3.2545662 2.4552580 3.3079443 2.8802843 3.4196242 3.9248643 2.1239400 2.3811324 2.9654313 3.7802454 2.9109935 2.8279707 2.5701565 2.8532939 2.9008649 2.5850311 2.7737212 3.0893305 3.0388537 2.9436160 2.8123378 2.7606568 2.9892523 2.5699309 2.8586154 2.7756412 2.5152332 3.2249553 3.0405823 2.7718828 2.7316263 3.1090772 3.0252665 2.9072137 2.9472622 3.3012113 3.0111858 3.2956860 3.1021410 2.7120737 2.9438152 2.7738578 2.8940706 3.2927523 2.6995997 2.8974493 2.7633842 2.9701833 6.3933941 3.1705008 2.8646517 3.3319332 3.0586943 3.2603156 3.1854311 2.7982554 3.1895416 3.1722996 3.3991550 3.5865376 3.0026351 3.4934211 5.2004830 3.8374004 3.1579151 4.4670143 4.2322383 4.8607333 4.3958239 4.3846831 4.4696070 5.5948736 4.5118045 6.0256307 4.5677293 5.2542937 5.5623327 6.3888205 4.4453789 5.3174693 4.7353489 4.3766090 5.2302122 4.9705137 4.6685682 6.0659373 4.7337974 1.1849000 1.4930585 1.3076276 1.2092469 1.2837671 1.1699772 1.3232983 1.2510549 1.2535959 1.2785744 1.2648893 1.3140077 1.2494397 1.3166961 1.4350758 1.3643829 1.2309864 1.2706428 1.5002708 1.2843918 1.4107702 1.4090469 1.4626408 1.3664810 1.5500622 1.3650765 1.3891159 1.2936949 1.2335865 1.3604026 1.2690017 1.4380069 1.3888244 1.3695097 1.6027101 1.2528749 1.5518137 1.5520798 0.0000000 1.5765003 1.3685795 1.5840953 1.6164932 1.5978240 1.3584734 1.7778938 1.4157506 1.7718152 1.4313519 1.5991706 1.7751314 1.5863405 1.7209960 2.1820076 1.8241098 1.9070551 1.9444304 1.6908487 1.8062762 1.9309446 2.1637416 1.3823176 2.1173031 2.4153129 1.5067908 2.6316941 2.6418878 3.2803703 2.2060351 2.4007536 2.5573457 1.8296294 2.7730725 2.6730921 2.5307314 2.4925140 2.2911912 2.4664829 2.5214481 2.6732959 2.7365200 2.1436594 1.5364828 1.4275529 1.4592387 1.6363303 1.6334109 1.6739506 1.6885905 3.3378845 2.9117687 2.8611939 2.9399638 2.8203688 2.9909640 3.0615761 3.6537288 3.0141622 3.5874847 2.8855091 3.1127320 3.4596660 3.0333630 3.3935193 2.9678398 3.4378363 2.9780014 3.1183231 3.1828381 3.9040214 2.7058482 3.1731220 3.0096978 3.4448657 3.2679774 3.1263220 3.6062386 2.9715395 3.0092953 3.1458543 3.5335258 3.5187278 3.3027595 3.5770559 3.2869039 3.3956522 3.8956573 3.9552313 3.1393782 4.1513413 3.0691884 3.1592952 3.4005085 3.3788460 3.3024357 4.3631233 3.4617979 3.1897844 3.1528736 3.2576504 3.4750105 3.5235031 4.5944142 3.5712964 3.8174344 3.3446893 4.6162423 2.8041411 3.4441623 3.4248538 6.3872520 3.6707532 2.7887020 4.5913071 6.1809797 3.7101278 4.9350480 4.7203152 3.8905474 4.3800022 3.3431211 4.4137345 4.9822039 5.4936724 3.5295225 5.2331403 2.9884087 5.8891186 4.4405813 4.7421067 6.6490735 5.5681885 4.8717355 5.9356985 3.1948315 3.2688725 2.9641178 3.0615008 2.9474541 3.1014503 3.0309247 2.7425348 3.2505575 2.9470861 2.8764810 3.1984338 3.0077515 2.6198568 2.9363210 3.3652828 2.9429383 3.1137655 3.6571829 3.0276729 2.9239237 2.9864412 3.2512885 3.0784175 3.5344551 3.5570601 3.1823331 3.1693681 3.2800529 3.2627242 3.3013880 3.4383178 3.0597042 3.3891617 3.3823041 3.2915563 2.9630013 3.3238924 3.1205921 3.3803220 3.3905053 3.2262355 3.8638507 3.3284663 2.9111429 3.3596805 3.5705082 2.9543587 3.6076770 2.7563234 2.5143948 2.8405906 2.4689391 3.1829911 1.9366565 2.5706541 3.7498873 2.7986172 3.2511087 2.4854991 2.5421186 2.1246454 3.9073457 2.4993985 3.0895127 2.9941864 3.1679253 2.9746132 2.3266801 2.4303361 2.3585978 3.0667970 2.8021703 3.2753697 3.2365312 2.6238900 3.6548889 3.5498539 3.8652265 6.7776931 1.6662985 1.5315092 1.5486796 1.4846006 1.3556165 1.4996761 1.4556988 1.5109924 1.3761718 1.6148884 1.5320776 1.5820638 1.4933610 1.6228027 1.4174455 1.5324412 1.5604483 1.4057773 1.6009314 1.4755013 1.5713508 1.5834839 1.8251213 1.4643288 1.8135438 1.7655001 1.5017964 1.6029100 1.5866452 1.3403802 1.4609226 1.6364228 1.8259571 1.8310798 1.4205111 1.7698870 1.5905204 1.3600696 1.4520203 1.6716045 1.7101258 1.5574474 1.8939246 1.7259820 1.8948244 1.2486425 1.6359973 2.2045714 2.1892327 2.4038176 2.9911365 2.0863613 2.4686780 2.0337560 2.0587059 2.3407247 2.4351479 2.7549509 2.7895237 2.8172698 2.7018136 3.0631146 2.7442381 2.7313084 3.1773645 3.3423047 3.1076998 2.7124630 3.0846084 2.7504219 3.0405486 2.7665709 2.7698452 3.1708218 2.9159431 2.8723912 2.8000713 2.8772119 2.9246896 2.8304616 2.5971477 2.5625825 3.0548800 2.6992060 2.4979603 3.0549145 2.8689545 2.9477705 2.7791635 3.0961830 2.7696471 2.9948963 3.5904915 3.5217693 2.9048284 3.5854545 2.9199110 2.7401209 2.8114765 2.9016140 3.0159662 3.3085387 2.7556175 3.4163042 3.2118916 2.8011388 3.3020445 2.7653156 2.9686768 2.8132667 3.2416502 2.9369468 2.9127429 3.0449590 3.1215965 3.1150035 3.4689900 3.2623661 3.2005648 3.8913296 3.1798879 3.0395887 3.0269152 3.2785003 2.8296302 3.1357520 3.0865103 3.0803039 3.4063225 3.1176680 3.5889922 2.8637118 2.9664903 3.4013783 2.8882403 3.6663538 2.9511197 3.3268325 3.9608568 3.1399382 3.1856616 3.3462759 3.1660516 3.3046521 3.0365175 2.9693314 2.8277714 3.1176100 3.6696336 3.8990962 2.6893255 2.8410192 2.6497219 2.6693218 2.7896226 2.7281292 2.7345363 2.5826337 2.5771161 2.6770266 2.6366524 2.3405714 2.8090864 2.6913238 2.7515684 2.7739927 2.5869959 2.7723058 2.8866367 2.8487049 2.7008151 2.4800460 2.9891989 2.9259516 2.6674140 2.7641331 2.8104164 2.8356673 2.8189934 2.4991599 2.8671262 3.5901331 2.6423671 3.4372337 3.6065540 3.2412551 3.3407190 3.7354255 2.1930478 3.4501872 3.3148631 2.8317702 2.6273192 2.2724420 3.0447788 2.5675715 3.4309692 2.9443380 3.0921141 3.8124775 2.7350267 3.5153855 3.2509818 3.2514239 3.4053267 3.1663914 2.7825066 3.8062417 4.2388217 3.1377516 2.8294784 2.6283320 3.4423573 2.9606896 3.0210606 3.4946096 3.1161986 3.6154182 3.8105490 3.0205089 2.8568330 3.1660912 2.6957616 2.5349004 3.1030261 4.1823000 3.2347503 3.6509985 2.9377020 3.5267525 2.3864471 1.8235139 4.0095789 3.6705054 3.5199570 3.3177856 2.9827729 3.1833900 3.8032499 3.6560612 3.1290271 3.4280976 2.7880198 4.2408024 3.0533417 2.7792827 3.3309825 3.3927692 3.0637563 2.9627750 2.9472308 3.0024159 2.9311612 2.9695460 3.2761337 2.9593029 2.8805064 2.9760393 2.9091299 2.6585329 2.7363480 3.3462223 2.9049586 2.9027812 3.1937035 3.4556388 2.8470682 2.9981221 2.8695882 3.0277900 2.9840902 3.3329503 2.8763318 3.0815861 2.8159289 2.9710905 2.9630727 2.8564281 2.9593704 3.0849068 2.8868185 2.9748536 5.1086283 3.1203301 3.8243085 5.1886857 4.8104863 4.7004466 4.5774546 4.5568362 4.5250473 3.5139567 5.1313204 2.8212617 4.8766169 4.9121867 4.5382194 4.7460040 4.6288737 5.2104778 4.8641735 4.8577812 4.2907990 3.1675001 4.7870863 5.3027658 4.8039967 5.2760347 4.3059892 5.2471855 4.4888848 4.2971735 5.1014818 3.4921038 2.9306596 5.1530421 2.4862009 5.4148042 3.8011311 3.4425736 4.9328486 5.2917308 4.8442592 4.5232969 3.1216419 3.4680282 3.3034473 4.3316567 2.9668725 5.1126417 3.2497423 3.2284893 3.3701652 3.4157099 3.3567236 3.2578708 3.4215169 3.1268458 3.2365182 3.5047179 2.9309970 3.0554002 3.1933321 3.1755351 3.1641650 3.2027177 3.1826967 3.3542756 3.2409842 3.3215920 3.1887324 2.7725374 3.0586641 3.1510946 3.2826337 3.4295797 2.9993220 3.3462512 3.5931713 3.0282050 3.1497940 3.4998935 3.1750045 2.7485331 3.2179326 3.1384920 2.9798898 3.5866290 2.9045253 3.4119294 2.9298075 3.3346387 3.0072794 3.2974078 3.7055580 3.2111432 2.9776412 3.3886979 3.0644833 4.0946292 3.5491876 3.8137489 3.6478226 2.8253218 3.1084990 4.6811630 4.5816031 3.6385596 3.5556684 3.5614594 3.7108518 3.6636679 3.4060640 3.7221859 3.6854383 3.7995264 3.6526787 3.5923487 3.1577094 4.0992597 3.6174693 3.8584010 4.2610286 3.6153347 3.4980913 3.6779739 3.4752836 3.5102299 3.1300081 3.6055700 3.9199893 3.3469463 3.5450021 3.9682759 3.5571013 3.1650539 3.5041248 3.1654097 4.2179876 4.0228603 4.3808122 3.6467639 3.1228514 3.7363610 4.0127688 3.5499205 3.7756473 4.0957778 3.4831822 4.1404336 3.5675590 3.6909413 3.8517990 3.5450006 3.8944941 3.4619321 3.8342729 3.9259530 3.5713036 3.6891051 3.4922299 3.4286901 3.5585334 3.5410689 3.3442582 3.6418744 4.0607061 3.1280748 3.6861822 3.9890794 3.0792868 3.4411605 3.0915627 3.2205955 3.2277974 3.2444084 3.3443079 3.1364878 3.4175689 3.4701291 3.7160118 3.4364770 3.4463056 3.4464381 3.5333755 3.0165474 3.1661228 2.7880348 2.8790545 2.7141509 2.2276736 2.7112684 2.7515742 2.7120668 2.4835324 2.5322215 2.5227683 2.7288272 2.6932610 2.7329078 2.7730537 2.5085737 2.6681814 2.5866400 2.8262309 2.6464063 3.2101032 3.1646190 3.1547259 2.7988580 3.1277454 3.1349611 3.3366883 2.8877163 3.1914300 4.1617552 3.0138726 3.0557831 2.7784982 2.9518717 4.5290351 2.8269180 2.8452680 2.7720974 2.3220582 3.6890187 2.2786970 2.8663554 2.0421332 2.4476212 3.6592323 4.2067090 5.2673751 1.8622747 4.4816561 4.5304489 3.8300454 3.3121209 5.6684880 4.5182611 3.9940022 4.3375604 4.4394353 5.4882748 6.9748053 3.9935537 3.9914980 3.9848185 4.6297694 5.1390546 6.0521323 4.7745493 9.0000000 3.6641025 4.1152039 4.1142230 3.6469466 5.8199387 3.2966781 5.2855195 5.1827078 5.0282764 4.8126258 4.7130548 4.2687387 3.8052043 3.8396099 3.4778999 4.3381052 6.9072819 4.7859308 4.3356348 4.1508049 2.9980964 3.2600418 3.1466200 3.1808965 3.4805710 3.3510635 2.8270829 3.1046472 3.0031264 2.9786883 2.6516481 3.2921676 3.1348801 3.4141037 3.1462673 3.2028724 2.8522238 3.5215799 3.4187209 3.4274279 3.7196172 3.1948382 3.3721274 3.2417491 3.1949699 3.1308129 3.1091514 2.8728623 3.5303519 3.2176303 3.6586627 3.6951341 2.8177310 3.8227604 2.8909375 4.0280194 3.5818092 3.5465496 3.7834678 4.0201382 3.9476798 2.7573932 3.2306864 2.7884491 3.4896735 5.6278522 3.7317918 4.6537744 3.7417041 3.5779107 4.4034704 4.3755084 8.7363105 7.8500302 3.0773254 4.1327924 3.1271537 3.2077331 2.9639058 3.0421519 3.3580321 3.5998195 3.3459243 3.0051792 3.1118810 3.5285406 3.2445658 3.5214802 3.9796835 3.2369918 3.1389471 3.6918098 3.7216943 3.6016707 2.9905253 2.8845346 3.4509986 3.4642452 2.9068128 3.8183506 3.1209400 3.4929732 3.7369813 3.6569248 3.6132293 3.2254051 3.3178474 3.5825220 3.5151139 3.1212514 3.6183391 3.7025503 3.5065471 5.2291999 4.2878909 3.8953807 4.3954108 4.1549412 3.1354295 4.3799954 3.9615598 3.8127627 5.1615200 8.9999986 5.9994636 2.4979677 2.5315986 2.5599995 3.5080993 2.5080292 2.4277362 2.6473740 2.5792900 2.5714750 2.6619951 2.3944486 2.6181628 2.6011389 2.5303084 2.7278783 2.4621361 2.5864395 2.4424775 2.5219665 2.7356867 2.7010073 3.6621079 2.5246494 2.5299745 2.7916668 2.7057357 2.7840072 2.8310524 2.5267262 2.7223372 1.9875493 1.4404208 3.3829411 2.9708540 3.1302606 3.1302606 3.1320085 3.1320085 3.1719988 3.0774724 3.3614230 3.0348394 3.3354325 3.2963337 3.9018190 4.1651844 4.1651844 3.8387484 3.9637220 3.8410577 4.1806875 3.6787905 3.6787905 3.4212531 3.4212531 3.4861283 3.1804195 1.9939638 1.9939638 3.6331990 3.4058741 1.8686824 1.8686824 3.8063208 3.8063208 2.2001411 2.2001411 4.3115698 9.0000000 1.7407928 
LENLIM004972_KOG0647                                                                                                                                   3.6660630 3.7554344 3.6216795 3.5433352 4.2283595 3.3168959 3.8714199 3.9477128 3.4852855 3.7204630 3.0070062 3.8607479 3.3710485 4.6002130 3.4714891 3.6527130 3.0878958 2.9119690 3.1274165 4.3545638 3.5772300 4.0655147 3.3562003 3.0060529 3.1760744 3.4155898 4.1551395 3.0966527 3.3623049 3.8495472 3.3427025 2.9186729 3.8408502 2.9274247 3.2138129 3.5122758 3.8761592 2.8175957 3.1134334 3.5454325 3.7692748 3.1924980 3.0369268 3.1656041 3.8138191 3.3622935 2.7771747 2.9964407 3.1224649 3.3009846 2.1547218 2.9990992 4.1477334 3.7812857 3.2337057 3.2955455 3.7533837 3.0282342 3.4883077 3.2492943 3.3443358 2.8203859 4.3178075 2.7666071 3.2284978 2.7939869 3.0335792 3.8369673 3.7497175 3.4672575 3.4753429 4.3209478 3.1840129 3.9017732 3.6804824 3.8228112 3.1222110 3.6805392 3.3102363 3.0881917 3.6277676 3.1215843 2.8924987 3.9040318 3.5854605 3.3400925 3.1130726 2.8074172 2.9561586 3.7092451 3.5333911 2.9293727 2.9462091 2.7731093 3.1062617 2.9154649 2.8477357 2.8228782 2.9121259 2.9681654 3.1310602 3.0578092 2.8390822 2.9534593 2.9071111 3.0289607 2.7582419 3.0657850 3.4499953 3.0028373 3.0771960 3.0308850 3.0660532 3.0685939 2.9996210 2.6392980 3.3208120 3.1331399 2.9561254 2.9206703 2.9457509 3.2425399 3.3728291 3.1789767 3.0979860 3.3055949 2.9729047 2.7295065 3.3052756 3.0466116 2.9279219 3.2341763 3.4463834 3.5223005 3.1157468 3.1241419 2.6485922 2.9327512 3.1408005 3.0914514 2.8851373 2.8686669 2.9407331 3.1055812 2.9158623 3.5460800 3.2120153 3.0531689 2.6343537 2.8451339 3.0757856 3.1027227 3.1123298 3.3274908 3.4160712 2.8476926 2.6764209 2.9842946 2.8260718 3.0662595 2.9478097 2.9031178 3.3019572 3.4456151 3.4490564 2.9900193 2.9664370 2.9617725 2.9174733 2.9891384 2.8927165 2.8412546 2.8394698 2.9943651 3.2583119 2.9415411 3.3739366 3.1730657 3.1149614 3.6725414 3.3856863 3.1298932 3.2664389 3.1864458 3.0349386 3.1995506 3.1149249 3.2289694 3.1120252 3.2931135 3.1372610 3.0277786 2.9931284 3.2496794 3.2810039 3.0156551 2.9507609 3.1109014 2.9731944 3.2601922 2.9213901 3.1117738 3.3070554 3.1476448 2.9735591 3.1294461 3.0460095 3.4510054 3.3779946 2.9783107 2.8092665 3.0898693 3.0379240 3.0288589 3.0280482 3.4393679 2.9704149 3.4227172 3.3513341 3.3580909 2.8422119 3.5759669 3.1045171 2.9892607 2.8811846 3.2784016 3.3736815 3.5220604 3.5732687 3.1089698 3.0155990 3.0727962 3.3682195 2.9675540 3.6477002 2.9140898 3.8444070 3.1586451 2.9354464 3.2920132 3.2633690 3.3718444 2.7478784 3.2136083 3.8474771 3.2690539 3.0670200 3.5271125 3.1192606 3.3823216 3.4159679 3.6705552 3.0662836 3.2220422 2.9430117 3.3310369 2.8603514 2.7800727 3.2972411 3.3847648 2.8461901 3.3105601 3.1989866 3.4172561 3.3688228 3.2920338 2.9678413 2.8495447 2.6034503 2.8681364 2.6400871 2.9843140 2.9246536 2.8964582 2.7708186 2.8550671 3.2827476 3.0196171 2.9550109 2.7922389 2.8753325 2.7029753 3.2087524 2.9533300 3.1596214 2.6211366 2.8163561 2.7423957 2.5928271 2.7407402 2.8019031 2.8341723 3.1135866 3.1437533 2.9943528 3.2285256 2.8561392 3.3247307 2.8408964 2.5963697 2.7246522 2.6293779 3.1248354 4.3857055 2.6545230 4.7747967 2.6653567 3.3509095 2.6636907 3.1231804 3.5657896 4.9247535 3.8946874 3.1828925 3.3163208 4.1944316 4.0490631 4.4181595 3.9805887 4.4950117 4.4766537 4.4960333 4.4407047 4.6203430 3.6099752 4.9870120 4.4188735 2.9312596 4.4623046 4.4969944 3.1723944 4.6850477 3.4391738 4.1233192 4.3073222 3.1935282 4.2217283 3.8610842 4.8316948 4.5716604 5.0539575 4.2714930 4.3719720 4.0907835 4.2782319 3.3731483 3.8179853 4.6403384 4.4246442 3.8892866 4.0734416 4.4443468 4.4529335 4.2923304 4.1985956 4.1209598 4.1844713 4.6179246 4.5763082 3.0841108 3.1583575 3.3460491 3.1113963 3.3373648 3.2769806 3.0790937 3.4728460 3.2764298 3.0746162 3.2646639 3.3810114 3.1622664 3.2977969 3.3831113 3.4508783 3.1777995 3.3098405 3.3731013 3.0958419 3.1660361 3.4823500 3.2572394 3.5532802 3.3258480 3.2041488 3.2894490 3.2644363 3.3185512 3.2191656 3.1977125 3.2423919 3.6822963 3.4094392 3.4666708 3.5752257 3.1855164 3.6226988 3.5074149 3.4248857 3.4684520 3.6600052 3.5641393 3.4448240 3.3540210 3.2942688 3.2962839 3.4605011 3.2936385 3.3729589 3.8897463 3.4878397 3.3072808 3.1839226 3.1300187 3.2566078 3.2532054 3.0082410 3.3356128 2.8031411 3.3923074 3.2359076 2.9113325 3.1704466 3.1607059 2.7985590 3.2094161 2.8710763 2.9052472 4.0683323 4.1295342 3.3555694 2.8251006 3.7391283 3.6428048 3.5308964 3.0891528 3.2051739 2.9974599 2.9621067 3.0470697 3.0558851 2.8538562 2.8856217 2.7732919 3.4015065 2.8540336 2.9433546 2.7033731 2.5994774 2.6745205 2.7264136 2.6689383 2.8175327 2.9235360 3.1651584 2.8621725 2.7049185 3.3443897 3.0959364 3.1736971 2.7657519 2.6956698 2.8132965 3.1514478 2.7039956 3.1590761 2.9472788 2.8282700 3.1049745 3.2153738 3.4008860 2.8641665 2.8937730 3.1664096 3.1865526 3.0387580 2.7221780 3.5773099 3.5663142 3.2566066 2.9509336 3.8398920 3.3232619 3.0228046 3.1611910 3.2211459 2.9689674 2.9166677 3.0233665 3.0053028 3.2551947 3.0838213 3.0344763 3.0864088 4.1571154 3.2396469 3.1639907 3.0526462 3.6848276 3.1467970 3.4814210 3.4581199 3.4124720 3.0165072 2.7122484 3.2252103 3.5876454 3.3885231 3.6908991 3.5234822 3.2001462 3.2999950 3.1528616 2.9901614 3.3059080 3.1040410 2.8237590 3.3475042 3.7827449 3.0712781 3.2530101 3.1855056 3.3417962 3.0709732 3.6753554 2.8916343 3.4321147 3.0514615 3.2469758 3.3665754 3.0514615 3.3999831 3.5464853 3.2967465 3.2460252 3.5761173 3.4423429 3.2351941 3.3678619 3.1648767 3.5444619 3.1098895 3.2509858 3.5128949 3.6301065 3.5104213 3.3044713 3.3554317 3.3375051 3.4424500 3.7639033 3.2383979 3.4422226 3.4757865 2.9444539 3.1395089 3.6094516 3.3767243 3.1730034 3.4057978 3.5136105 3.2678859 3.3334278 3.1635338 3.3291559 2.8033111 3.4013570 3.0642581 3.2213402 3.5460899 4.3398914 3.1877829 4.4384482 2.6271935 4.3581343 3.5771763 3.8677537 4.4816650 4.0217375 3.1130076 2.9829970 2.9824319 3.2536630 2.8153149 3.1830783 2.9746599 3.1881792 3.2675261 2.8594359 3.0932878 2.8570167 2.7583665 2.8749931 2.9690106 3.2631776 3.0564318 2.7904263 3.2432763 3.0258078 3.2269475 2.8580254 2.8795786 3.1625240 3.2889360 3.0822298 2.9566045 2.9803668 3.4629813 3.1472567 2.7376903 3.2913708 3.5307245 2.9108930 2.9044033 3.2656567 3.3473897 3.1978492 2.5969634 3.2415837 3.1593934 3.1025270 3.0034672 2.8599565 2.8008135 3.0446705 3.3468072 3.2713050 3.3556394 3.2926489 3.4379775 3.3212157 3.4534810 3.2989886 3.2309748 3.7375656 3.4672327 3.6716514 3.4232969 3.2336503 3.5695302 3.5172530 3.6601995 3.6307912 3.1068521 3.7452422 3.0346654 2.9223577 3.1112259 2.8463624 3.1685420 3.2325623 2.6371634 3.0344204 2.9993661 2.8529752 2.9070640 2.8021227 2.8946450 2.7022836 2.8995566 3.4759666 3.2409833 3.0719278 3.1875177 3.1594670 2.9282339 3.1357709 3.2943809 3.2342435 2.9419568 3.0821758 3.3464917 3.1328670 3.3532449 2.9787659 3.3281108 3.0984988 3.3234300 3.2503002 2.9549570 2.8714695 3.2097661 3.3796177 3.1245198 3.3355281 3.3890580 3.4924984 3.0956593 3.3222070 3.1209588 3.0604422 3.0492590 3.3036366 3.4273206 3.1478251 3.0872994 3.1085016 3.0658781 3.5238899 3.6758205 3.5167724 3.2962547 3.2935631 3.4005291 3.5676969 3.2624753 3.3498437 3.1667163 3.4748078 3.4514764 3.6399479 3.6567257 3.0002532 2.9608342 3.1420506 3.0196657 2.9030734 2.7897623 3.0620704 2.8778662 3.2921338 4.1328864 2.9548590 3.3274167 3.0924082 2.8593657 3.1047339 2.8278311 2.8078000 2.9144436 3.0488014 3.0194080 2.8835355 3.2149213 3.2277863 3.4854050 3.5338147 3.0758345 3.0032517 3.0458005 2.9706398 3.5024053 2.8588757 2.8938498 2.7488644 3.0499383 3.1897161 3.2490560 2.8550855 3.1332971 2.9353358 3.0762216 3.0940891 3.3782159 2.4502893 3.3205377 3.1388641 3.2298677 3.2096653 2.8570871 3.2329203 3.1166731 3.0972596 2.9331355 3.9808288 2.8825967 3.3836493 3.1153903 3.0640724 2.9009115 2.6278856 3.6755360 3.5990277 4.1356353 3.5319176 3.6565478 4.2131983 3.8058238 3.9359965 4.6579777 4.7850728 5.4394577 3.0704734 3.3015276 4.1225497 4.5962626 3.5341679 3.3855538 3.1420759 3.2519661 3.1999279 3.0902918 3.2931119 3.1905712 3.2344341 3.5262230 3.1987835 3.0386890 3.5615462 3.1837950 3.5746775 3.1861671 3.1948472 3.2825284 2.7658242 3.2928756 3.0731106 3.0734798 3.2234431 3.5143224 3.0819634 3.1353752 3.5552236 3.2740196 2.7721533 3.6092579 3.0369255 3.1529991 3.5128902 3.7400818 3.1990728 3.2174899 3.2264447 3.2676808 3.8950135 3.1122336 3.1455098 3.7880832 3.6202477 3.1565424 3.3366265 3.1396299 3.3704700 3.8354360 5.4355182 2.8074951 3.1297717 3.0006248 2.7263398 3.2823199 6.0176998 3.2301975 3.2034824 3.5803464 2.9761557 3.3698118 5.2474670 3.3343893 3.6689694 3.3572177 3.4992808 3.6189654 3.3158202 2.3774675 3.0320112 3.2916259 3.6116911 2.4978509 3.3644862 2.4185594 2.7507971 3.7611439 3.2661021 3.9290986 3.2196415 3.9168755 2.8785520 2.7185824 3.4277586 3.4213532 3.3836510 2.6968690 3.1782584 3.2538842 2.4710915 3.5701651 3.2713161 3.2668067 3.5200431 3.4095027 3.0035213 3.7942373 3.1872340 3.0044793 3.1833652 3.0725975 3.3431815 3.3504636 3.1509065 3.6570810 3.0030198 4.0755579 2.9703466 3.2217959 3.1149315 3.0635035 3.2109131 3.2609037 3.2046635 3.1521760 3.1548572 2.9363947 3.2163635 3.1575361 3.2050156 3.3084685 3.2170070 2.9956084 4.1649400 3.5069321 2.8461637 2.7574965 3.3823502 3.0471876 3.3081253 3.1819769 3.1641021 3.4567671 2.9030736 3.2470342 3.3014147 3.5529437 2.8248988 3.3595427 3.1681428 3.4020123 2.8721091 2.6929822 3.0829330 3.3388010 2.7968678 3.0099688 2.8759464 3.4346384 2.9719967 3.5245925 3.2677658 2.9712561 3.3765052 3.5629672 2.4930078 3.1249736 2.8616773 3.6853725 3.1792370 2.8156355 3.3703156 3.1087110 2.5198380 3.1635647 2.2652592 3.1143666 2.6736467 3.8510630 3.4097406 3.3725895 2.5986042 3.2735147 3.3458389 3.5375513 3.5331379 3.1774093 3.7254253 3.2674622 3.7345028 3.2960557 3.3595602 3.3968071 3.4582707 2.9674972 3.5210044 3.0100861 3.0782599 3.1103473 3.3652508 2.9646241 3.0065780 3.2767208 3.0981320 3.1850857 3.2072044 2.9560299 3.0662028 2.9895947 3.0368799 3.3164548 3.1578297 3.0322921 2.7381086 3.3545389 3.2926018 3.2673076 2.8761091 3.1505310 2.7983567 3.3370486 3.0526165 3.1900198 3.1330739 3.0063322 3.1885229 3.4650601 3.1473074 3.6989093 3.2592322 2.9626433 3.1335277 3.5295459 3.4652576 3.4657229 3.5397493 3.4198570 3.2626437 3.4606361 3.5121854 3.4361465 3.0823898 2.6539346 3.1928298 3.3016999 3.1983774 2.8907152 3.2578947 3.1497440 2.6896773 3.5159897 3.3942580 3.1877961 3.1427043 3.1252380 2.6991145 3.3598995 3.0258034 2.8628265 3.5337679 3.0438003 3.3892935 3.1816467 3.1873252 3.6168011 2.8948035 2.7599506 3.1613560 3.0637739 2.7117801 2.7496775 3.2631107 3.3142367 3.7463423 3.4518718 2.6986139 3.1562027 3.0467920 3.1744181 2.8824876 3.1282195 3.0244489 2.7074231 2.9939268 3.0259997 2.8569558 2.7907493 3.0282092 3.1262975 2.9096654 2.8263091 3.2042222 2.8778961 2.7479512 3.1790740 2.8047017 3.1308364 3.2035275 2.9480691 3.0356341 3.0535638 2.8516033 2.7452945 3.0452193 3.0556488 3.0784786 3.0361021 2.8146861 3.1235055 3.2077385 3.0499841 3.0458931 3.0552556 3.1484922 2.9170528 3.2110481 3.6047080 3.3052475 3.4524497 3.2676366 3.5292246 3.1441585 3.1620727 2.9382155 2.8520108 3.0571886 2.9143434 3.4331528 2.6370963 3.0340738 3.0395871 3.1913836 3.0849564 2.9096302 2.9464091 2.8380426 2.8528684 2.8102895 3.1482889 3.0047448 3.1678016 3.1799347 3.0695704 3.1759423 2.9402082 3.2100261 2.8835499 3.0317608 3.3332835 3.0523347 2.8870634 3.2044321 3.3981288 3.1313716 3.6932134 3.4114032 3.8039830 3.2959090 3.2571865 3.1653665 2.7998578 3.6454790 3.2971167 3.1796944 2.9502109 3.0983727 3.5039392 2.7793416 3.2706009 2.7816234 2.7424221 3.4158263 3.1569066 2.7207510 3.2442680 2.1968352 2.7419457 3.8614337 3.5189048 3.6085844 2.7883909 2.9083572 3.5701244 2.8411511 3.5698236 3.1111905 3.2322180 3.6560583 2.7980202 3.1878925 3.7573464 3.1619050 3.0745746 2.7954245 2.1083453 3.1735671 2.2924721 3.9849947 5.8836179 4.2010673 3.4129932 2.7912778 2.6464909 3.8643200 4.3215601 2.6992525 3.2274069 2.2485836 2.5698952 2.9688680 3.6098105 3.3510787 3.4167836 2.8675309 3.4805480 2.9863550 2.5220465 3.1261921 2.9774828 3.9746102 6.8383953 7.6195683 8.0063557 4.3911557 3.2053414 4.4250695 8.5128999 5.7563795 5.1824996 3.9130500 3.9425666 3.3981340 4.4757891 7.2303638 8.9999987 7.3977458 3.4368129 8.0187115 9.0000000 4.7903584 4.1682707 8.9999987 3.8603927 6.0775481 5.0125468 3.0127164 5.6904267 2.8617260 4.1445218 6.4863054 5.4416859 4.9449493 3.1185353 2.8223884 3.2282232 3.0857287 3.0203779 2.7550764 2.9072387 3.1199369 3.1212653 2.7215045 3.0535874 2.9742293 2.9502175 3.2423695 2.8637397 3.0708876 3.1200509 3.2064725 2.6758940 3.1070952 3.2307481 2.9226262 2.8888165 3.0627068 3.0703538 3.3742557 2.7065105 2.9576401 3.0661381 3.0329096 2.8313497 2.8991865 3.4192893 2.6638095 3.2405255 2.9844959 2.9179889 5.9260447 3.2799035 2.7701472 3.2350598 3.0513032 3.5806116 3.3495013 2.6420872 2.9157801 3.2276677 3.0058603 3.1925647 3.1704994 3.6785651 5.8873009 3.8527640 3.0487179 4.4799759 5.0921260 4.7817627 4.3072873 4.6981534 4.7927144 5.4250701 4.8100578 6.3178370 4.9559494 5.4225002 6.5673713 6.1540457 4.6233383 5.6941915 4.5187627 4.6746404 5.5212291 4.4592110 5.1825653 5.4028972 4.6275062 1.2376142 1.2923724 1.3704596 1.2018395 1.2725188 1.2290631 1.2743562 1.3852708 1.1945191 1.2913213 1.1772582 1.3532340 1.5094119 1.3426994 1.2523462 1.3366804 1.3902338 1.4351360 1.4164995 1.4073782 1.5522454 1.3991689 1.3145503 1.5059505 1.5873168 1.5606021 1.2487701 1.4089226 1.4053559 1.6904340 1.6529356 1.4149531 1.3534256 1.6420132 1.7322456 1.4733772 1.5571730 1.6195998 1.5765003 0.0000000 1.7358948 1.4868714 1.6684853 1.8888487 1.6903947 1.8970739 1.5564555 1.4886259 1.5443156 1.5658349 1.8450931 1.2804230 1.8739173 2.2444521 1.9966983 1.8966540 2.1860170 2.0420242 1.8744527 2.0003439 2.2089911 1.2897642 2.4845062 1.9180795 1.6228269 2.7464877 2.0315541 2.7030547 2.4244579 2.0181241 3.0807457 1.9475477 2.3233305 2.1079102 2.6450987 1.9762199 2.3886505 2.2719787 2.6986005 3.0795711 2.9428485 2.0007468 1.6131051 1.6796579 1.5874521 1.9299592 1.7091659 2.0112583 1.8356950 2.7132651 2.8795988 2.9610887 2.7718341 2.9376113 2.7653136 2.8356298 3.3437548 3.1208318 3.0746178 2.8676921 2.7713619 3.2628334 2.8094335 3.0942884 2.6528853 3.0915997 2.6470191 3.0400636 3.2417982 3.4392066 2.7746952 3.3210860 2.6437592 3.1948145 2.8415411 3.3039383 3.2129681 2.8091644 3.5560618 3.3611292 3.2112661 3.5933660 3.2237060 3.1829011 3.3589822 2.8921146 3.2397447 3.3565795 2.6238767 4.1528815 3.1651434 3.0461201 2.9641297 3.6442376 3.4134427 4.4308901 3.8846325 2.9345611 3.4856893 3.4387758 3.7331665 4.0401450 4.2279817 3.3498181 3.8815042 3.2457373 4.4492438 3.1009527 3.8750148 4.1736822 7.0067430 3.4506009 2.8528955 4.3225339 6.3255030 3.8675871 7.0772225 3.5814662 3.1939485 3.7600539 2.8986274 3.0831007 3.4930859 6.7233092 3.5177186 8.4514221 2.6558615 8.3709073 3.4522811 6.7755554 9.0000000 8.6703535 5.6952677 8.0474238 3.4008296 2.9273342 3.3893644 3.2643779 3.3822852 3.4402014 3.5177503 2.8712409 3.1561137 3.4560980 3.2233702 3.6390452 3.3795960 3.3673125 3.6170976 3.6175917 2.9643887 3.2646655 3.6953273 3.1338443 3.6233836 2.6598341 3.9187077 3.5850993 3.1966272 3.7752320 3.7091479 3.1772094 3.8758028 3.4711543 3.5645241 3.3252287 3.5189675 3.8313045 4.0297847 3.6783167 3.6180281 3.4049769 3.7669951 3.9818897 2.9349268 3.2458068 3.5763376 3.6924323 3.0592557 3.6965578 3.5591108 3.9245659 3.6152791 3.3795721 3.3319203 2.6747082 3.6734382 2.9916713 3.3869190 3.1853899 3.8127299 2.9157067 3.1539260 2.5173520 2.5419585 2.1076885 3.5026429 2.7727359 3.4801110 3.7818236 2.9714968 3.4165554 2.6225306 3.1283399 2.7513628 4.1167340 2.7780789 4.0197139 2.8655494 4.1175837 3.0730680 3.7560906 3.5754955 6.8667866 1.7051915 1.5891369 1.7867969 1.7161294 1.5922593 1.7327286 1.7233551 1.8169560 1.5695708 1.9408331 1.8166747 1.8478547 1.8566609 1.6278504 1.6817795 1.6778539 1.6236473 1.8105066 1.8103352 1.8620153 1.9124959 1.8366247 1.8148098 1.6619624 1.9945155 1.7819248 1.8905238 1.8902102 1.8450477 1.8315907 1.7313151 1.9391934 2.1915193 2.0647144 1.9685466 1.7459685 1.8329048 1.7930210 1.7684339 2.0093664 1.9324304 1.7853063 1.9148718 2.1798395 2.2807363 2.1772701 1.7865122 2.3299258 2.3109839 1.9426834 2.8935684 2.3468881 2.8137741 2.9496353 2.2765885 2.5659906 2.9396798 2.8764980 3.1816311 3.1740021 2.5342578 2.6145803 2.5221069 2.8323073 2.7831225 3.0026033 2.5889405 2.6156683 2.9581504 3.0044755 2.9087623 2.6382226 2.7904185 2.6582362 2.9711537 2.7133663 2.6810098 2.8537089 2.6992273 2.5262868 2.5622599 2.6440981 2.6696998 2.6955460 2.6428698 2.8011275 2.7377654 2.5315552 2.7172746 2.8102108 2.6835716 3.0323456 3.2215959 2.7795197 2.6512525 2.8112155 2.8765996 2.5328880 2.9339768 2.7888422 2.8708922 2.7985156 2.6700434 2.8860588 3.0201951 2.8252194 3.2781465 2.7497181 2.4840705 2.8857546 3.0956146 2.8185543 2.9017128 2.9668695 3.3927843 3.1745957 3.5963618 3.3471409 3.0177472 3.1312480 2.9980509 3.0610542 3.2146048 3.3264257 3.0706215 3.4520164 3.6724428 3.2668868 3.2435120 3.1799860 3.4626397 3.1023335 3.2994493 3.1668687 3.0604705 3.0533457 3.1799498 3.4811688 3.0789787 3.2209594 3.7117458 3.4808068 3.2800676 3.4751270 3.3335285 2.8301132 3.5643489 2.7496926 3.5677979 4.2108646 3.3141586 3.2182027 3.3133759 3.4157333 3.3624995 3.2175500 3.3378463 3.0430863 3.2101657 3.0758544 3.6565797 3.0723211 3.2849736 3.3080635 3.4146129 3.3914381 3.0031206 3.1845596 3.6379248 3.2804863 3.2624783 2.9066051 3.4562627 3.0176474 3.3238772 3.2475704 3.0801154 3.0411282 3.3915706 3.0427194 3.0641394 3.5743743 3.4364960 3.8892194 4.6716828 3.5452333 3.4048565 4.6321063 2.6063615 3.8063563 3.8497135 3.8549451 3.3807153 3.1057710 3.5493817 2.8740943 4.2787937 4.2425295 3.4385323 3.8121094 2.8198454 3.5235916 3.9287141 3.8250149 3.7079624 3.4190836 3.0995048 3.9006948 3.7179465 3.1888884 3.5678150 4.6957498 4.1222904 3.4452311 3.8439025 4.5394119 2.5160011 4.1390448 4.0292001 2.7737419 2.8684851 4.2234671 3.0029598 2.6629528 3.1807372 4.1678934 3.4178644 4.4708681 3.0540856 4.8543516 2.9141182 2.2195093 3.5956258 4.1425015 4.3815801 3.8365905 3.9306585 4.1158972 3.4756312 4.1451587 3.3164478 3.7742884 3.5860210 4.5413131 3.4408603 3.0704768 3.5462406 3.3275182 3.3055457 3.3587029 3.4841719 3.5127156 3.2250234 3.4274802 3.5916896 3.6473165 3.1576634 3.1424992 3.1789395 3.1724469 3.3039904 3.5909491 3.4495875 3.5116679 3.3916006 3.8268337 3.4639181 3.6005527 3.1945839 3.3190384 3.7928490 3.7050080 3.7149143 3.4803048 3.7377999 3.1798869 3.4820621 3.6424055 3.3930763 3.2693048 2.8283280 3.5179938 5.4104425 3.1911924 3.1664325 6.0103333 5.8200650 5.5013333 5.3681150 5.6093380 5.2693162 4.4497697 5.8714696 3.2797110 5.6116218 5.4131383 5.3536473 5.5087856 5.4204769 5.7339988 5.9241365 5.8902125 5.0733999 4.0425279 5.5885777 5.5789654 5.9914482 6.6016193 5.3265816 5.2937684 5.4766856 4.9741785 5.8149675 3.5616046 3.3671084 6.2346025 3.1337166 6.1121571 4.2558693 3.9754289 5.6524321 6.5333682 4.9702919 5.3119881 3.5877852 3.8130307 4.0744580 4.0339525 3.6031840 5.9475797 2.9938863 2.9475842 3.3400014 2.9021647 3.1497640 2.9848326 3.1750089 3.1042208 2.9967597 3.1172196 2.8098453 2.9888744 3.0684782 3.1822437 3.1798134 2.9158354 2.9342183 3.3242883 3.0460462 3.2729069 3.3686098 2.9597675 2.7472661 2.8791709 2.8965205 3.1762107 2.9955893 3.0816425 2.9017675 2.8501078 3.1375860 3.1323884 3.2305442 2.7190939 3.1966344 3.0147609 3.0813739 3.3337021 3.0388576 3.1293045 2.9405049 3.1354606 2.9095218 3.3629523 3.3502505 3.7076381 3.0881328 2.7826824 3.3931156 3.6054593 3.7441942 3.9261319 3.8445868 2.9719881 3.1919409 4.4640658 3.2129023 3.3145698 3.0977607 2.9021846 3.3092891 3.5679081 2.8250010 3.2310472 3.1652869 3.5052834 3.3418514 3.4718714 3.1606870 3.3322779 3.6235186 3.2276965 3.3632418 3.3045482 3.1512173 3.4551431 3.0937900 3.3587878 2.7107369 2.8820617 3.2449717 3.0706038 3.2452766 3.5001961 3.4127963 2.9670536 3.4953099 2.9133650 3.4146815 3.7911004 3.4753609 3.1862366 3.4919390 3.2432396 3.3275774 2.9582440 3.2564111 3.0876557 2.9622450 3.0299700 3.3333916 3.2854532 3.2187675 3.8191758 3.4674933 3.1508574 3.1850518 3.4591928 3.0028195 3.1583439 2.8875459 2.9454401 3.4519264 3.4310493 3.1611696 3.2035942 3.3690284 2.9767418 3.3206736 3.3559038 3.0131585 3.0384573 3.2515699 3.2085472 3.0255208 2.8920380 3.4020715 2.8519219 3.0079670 3.4153314 3.4514087 3.0753166 3.1813301 3.1898149 2.9720302 3.3618994 2.8127050 3.0817962 2.9162461 2.8957346 2.8078424 2.8558560 2.9115495 3.1992599 2.9975560 2.7572185 2.8649602 3.1812448 3.3412365 3.1858532 3.2822578 3.1102043 2.9721480 3.0089295 3.3381702 3.0943802 3.1189807 3.5230942 3.0261297 2.9169123 3.1887552 3.4142592 3.1423445 2.8933860 3.5828240 4.4103236 3.0583764 3.6497557 3.0923705 3.2009230 4.5888728 2.6322279 3.0368511 2.7006169 2.3505212 2.9996352 2.7063946 3.1955694 2.4921769 2.7433102 3.9632536 4.1249568 6.4269806 2.2731231 5.3928504 5.5131411 5.8515831 3.3914970 8.9999982 5.9946320 5.6791596 5.4215932 6.0194443 5.3249376 6.8665413 5.4597547 4.4727091 3.8075676 5.5019965 6.3433272 6.4805242 5.9642982 7.3851204 4.1812877 4.5103695 3.9751930 5.0504730 6.9707945 3.7594292 4.1330302 6.6717663 5.1537583 4.2788996 6.0905900 8.2535929 3.7829372 3.9899975 4.8992189 4.6761532 7.1093962 6.2424257 4.2352586 4.3780897 3.0120593 3.8667798 3.2112345 4.1505399 3.9512710 3.6576030 3.1039280 3.1618683 3.2157313 4.0879161 3.2288529 3.7739136 3.7560239 3.5176127 3.3342924 3.3787595 2.9867545 4.1302422 3.1833262 3.4635061 3.8137430 3.6798119 3.0195137 3.1593068 2.7899815 3.4380797 4.0789100 3.2156294 4.5523603 3.6387575 3.5543684 3.5440071 2.9079779 3.9650123 2.9887784 4.1641418 3.5581658 3.6953410 3.5364793 3.4268203 3.5813474 2.6189693 3.4470629 2.4628235 3.0382619 3.9151745 3.4560445 5.1574115 3.1063983 2.8941485 5.1336228 2.7816181 6.9157175 6.4524532 3.9835623 4.2692178 3.3956762 3.5995656 3.7535929 3.8530849 3.8081815 3.9455200 3.5528752 3.3637737 4.2654245 4.0632383 3.4106430 4.1861467 4.3527729 3.8290536 3.3031089 3.9235562 4.4933258 4.1673276 3.3991767 3.6658208 4.4034285 3.6737705 4.3502555 4.0506992 4.0694673 4.1372342 4.8231588 4.6140797 4.3104838 4.2355413 3.9796099 4.2422174 3.6981812 3.8604937 4.0190044 4.0537800 4.4881679 5.3351317 4.4330740 4.0022700 5.3459799 4.3174691 3.6386468 4.0425395 4.6181420 4.0055620 5.1682852 6.2376297 7.9110006 4.4417616 2.8397986 2.6704501 3.4161799 2.6556878 2.5847740 2.5744460 2.6903262 2.6683594 2.9107196 2.8252069 2.5632456 2.7892346 2.7483912 2.6702803 2.5671647 2.7529180 2.6862348 2.8696421 3.0136847 2.8332663 3.5058757 2.9103734 3.0020705 2.8040335 2.7221121 2.9221768 2.8879953 2.6589755 3.2117782 2.1859546 1.7529022 2.9752953 3.5885083 3.3333969 3.3333969 3.4306051 3.4306051 3.4634615 3.3814296 3.6928854 3.5157955 3.9140383 3.1645632 3.9987883 4.4118413 4.4118413 3.9923765 3.7192538 3.6374215 4.2612349 4.4151701 4.4151701 4.7366512 4.7366512 4.4566085 3.1873197 2.2356847 2.2356847 3.6541545 3.3224393 2.3289526 2.3289526 4.8155815 4.8155815 2.8619895 2.8619895 4.6679212 7.8633882 1.7129338 
ANAIGN003645_KOG0647                                                                                                                                   3.5055349 3.8373551 3.4046523 3.3561696 3.3714057 2.8708045 3.6616380 3.1846868 3.7247206 4.0424434 3.0205172 3.3238287 3.5915734 4.5122620 3.3904328 2.8683064 3.2447385 2.9084818 2.5015780 3.6507583 3.2316276 3.3216062 3.2984715 3.5520829 3.1529592 3.7587076 3.2989879 3.2730901 3.0685064 3.3994453 3.0173045 3.1075575 3.6094492 3.2521390 3.0818715 3.1645368 3.6921268 3.3277176 3.3066885 3.8230847 3.4793728 3.2096370 3.1544757 3.7713185 3.9617066 3.3040032 3.7923141 2.5339744 2.7304546 2.8207641 2.4171616 3.1142168 4.1657933 4.6171592 3.4009562 3.2957080 3.1888364 2.7516474 3.4111487 3.5733252 2.7338474 3.0521114 4.6094431 2.5970551 3.0226602 3.3499739 3.0661695 3.3839542 3.9262972 2.5553229 3.7357312 3.6222737 3.9691147 3.5627517 3.2265905 3.5945107 3.1097050 3.2828470 3.2313394 2.9144517 3.5087030 3.1509893 3.3523820 3.5934313 3.3937345 3.1282794 2.7866002 3.4000841 3.0831759 3.5601008 3.6436204 3.0153024 2.8877515 3.0471457 3.1067020 3.0048492 2.9114361 2.9851116 2.7230529 2.8352052 3.2409742 3.6627395 3.0073573 2.7059835 2.8904872 2.9273201 2.9458685 3.1499007 3.0324681 3.0892178 3.1313803 3.2037184 3.1183954 3.0928848 3.0100839 3.0384336 3.1551693 2.9707101 2.9371628 3.6276240 2.7733937 3.0899917 3.1703901 3.1886373 3.2701649 3.4223703 2.9818746 2.8247636 2.8350059 3.2639185 3.1301947 3.5458753 3.4126473 3.3972785 3.3560209 3.0491236 3.2129157 3.0613757 2.9869176 3.4357484 3.2950617 3.1746793 2.9683160 3.3098224 3.3532047 3.3199834 3.2869221 3.0411689 3.3493760 2.8323378 3.1694109 3.5054774 3.1757620 2.9102302 4.2473232 3.1271307 3.0876041 3.3063945 2.6481409 2.6858011 3.0370872 3.0566437 2.9070783 3.0393016 3.6118490 3.3882212 3.3588754 2.7108875 2.7547421 2.7783287 3.0509498 3.2806114 3.1847322 2.9051338 2.7811976 2.7698565 3.4266822 2.6819781 2.8556948 3.9195374 3.1501043 2.7390427 2.9971177 2.9741805 2.5687891 2.9358913 2.9681275 2.8169511 2.8043288 2.9898960 2.9510270 2.7018772 2.9818579 2.9579468 2.9291852 2.7274894 3.0427551 2.8661956 2.6295941 2.8944621 2.6677346 2.8949830 2.7982683 3.3465739 3.0954993 3.0427539 2.6788550 2.8691799 3.0275841 2.9077196 2.9017340 3.5053191 3.0411176 3.1391847 2.6028096 3.3628337 3.4341229 3.7090996 3.8250881 3.2284399 3.2361425 3.3304620 3.1896749 3.4820689 2.8920607 3.0492911 3.5562613 3.2991624 3.5828269 3.2262534 3.0063775 3.2792387 3.0655379 3.5679714 3.2632261 3.0566360 3.2391373 3.4156784 3.5001293 3.3748813 3.4116293 3.5257645 2.8560041 3.6812277 3.9367308 3.2769645 3.0603208 3.5392379 3.6234405 3.4011633 3.5313203 3.2012776 3.8884535 3.2970969 3.4239654 3.3383625 2.7444131 3.3130229 3.2841941 3.2095967 3.3089999 3.5221347 3.5287033 3.2777547 3.6591502 3.8889290 2.8716914 3.0116176 2.8281824 2.6977473 2.6690202 2.8092948 2.7946181 2.8025988 2.7108560 2.7333673 2.8739033 3.0572665 2.7953396 2.9630459 2.9843403 2.9658024 3.2563896 2.9257312 3.0005027 2.9226001 3.1102906 2.7742288 2.6855486 2.6320752 2.5881312 2.7606018 2.9849861 2.9798797 3.1833192 3.2459312 3.0797720 3.1784561 3.0963235 2.9554689 2.7834149 2.9313929 3.2069661 3.7327316 2.7341048 6.0814163 3.6628708 4.4545357 3.5531530 3.7585587 4.2327356 5.3746514 3.6276288 3.7281762 3.9658256 4.0255218 3.9343925 4.7748455 3.9708892 4.0548922 4.8478757 4.6002757 4.7502106 4.1940490 4.2438220 4.8439522 4.3297476 3.1459186 4.7400875 4.7291363 2.6937699 4.9202426 3.9241008 4.6672669 3.8536512 3.3961619 4.5465617 4.4856465 4.9044999 4.3577978 4.9714516 3.5358195 4.7060900 4.2849380 4.1722121 3.6033036 4.1718992 4.4417180 4.8654813 4.4990735 4.4701458 4.0006425 4.5452670 4.9160575 5.2951681 3.9206240 4.1453555 3.6926248 4.8957995 2.8410622 2.9559170 3.1233080 2.9422550 3.0550748 3.0175938 3.1422656 3.1781451 2.9978594 2.7263845 3.0689657 2.9881619 3.0631039 3.0558408 2.9772661 3.1442467 3.0777386 3.1665836 3.1654700 2.8614615 3.2425513 3.1679392 2.9472047 3.1165615 2.8131047 2.7328839 3.0943349 3.0493229 3.0483655 2.8690220 3.1856007 2.8051364 3.2654672 3.1728299 2.9550475 2.8232646 2.8871012 3.3552347 3.3954160 3.4655737 3.2309569 3.5248892 3.2802823 3.2436173 3.8338450 3.1623471 3.1904199 3.2460717 2.8836927 2.9455971 3.4448849 3.5007205 2.8153683 3.4741287 3.5949635 3.1021812 3.7309196 2.7017220 2.7756401 2.8489581 2.8914117 3.5398390 3.2834332 3.0912573 3.0381240 2.8598363 2.7935123 3.0443918 3.0225890 3.5339323 3.7932209 2.9249040 2.7658510 3.7968614 4.4631655 3.1930007 2.9284903 3.1757067 2.7129848 2.9847383 3.1759728 3.1365993 2.9841809 3.1281900 3.2816607 3.2432583 2.8636088 2.8690843 3.2476500 2.8424775 3.1736881 3.1114818 3.0743422 3.0287681 3.0645991 2.8042597 3.2305498 2.8439386 3.2606352 3.0698531 3.0879586 3.0594884 2.9947618 3.0699670 3.0605552 2.9934165 3.0120577 3.2816356 3.1097022 3.2625582 3.1526654 3.1051116 2.9697856 2.9586347 3.0613592 2.8587285 3.2474061 2.8021717 3.1410144 3.6529862 2.9468179 3.2852833 3.5999797 2.9957633 2.8977052 2.9965369 3.1671146 2.8556946 2.8299070 3.0256483 3.0431420 3.1045728 3.2167400 3.4146849 3.0808865 4.0221056 3.5122975 3.0120875 2.6831953 3.0258452 2.8543064 2.9165440 3.0499001 2.9099795 3.0268149 2.9791347 2.9096082 2.9207775 3.8620315 3.3071154 3.0670256 2.9464708 3.6760293 3.4456854 3.3026545 3.3963410 3.7584051 3.4607810 3.0758018 3.5504273 3.3077810 3.3467679 3.4416482 2.9260513 3.3907138 3.6765525 3.0084414 3.5437114 2.9624315 3.2842298 3.6027661 2.9624315 3.7792911 3.7245123 3.3136549 3.4692920 3.6516561 3.7512833 3.6670051 3.5952531 3.7012867 3.7147432 3.4306028 3.4953436 3.4883710 4.0036008 3.3660265 3.5804847 3.6106313 3.5363854 3.6406855 3.7895019 3.2316887 3.4795188 3.7229696 3.2282897 3.5285253 3.8911189 3.6580432 3.3009167 3.4765743 3.5563740 3.3142020 3.1104166 3.0349534 3.7366445 3.1990262 3.7242717 3.8043549 3.3026893 3.8796503 4.7966991 3.3979934 3.7576919 2.6615018 3.8939458 3.7100110 3.2258404 3.4498590 3.5677838 3.5965956 3.1651652 2.9267399 2.7645933 2.6589678 3.1613711 2.8028589 2.7751714 3.8257021 3.0497967 2.9668622 2.8422236 3.2868542 2.7912495 3.2405164 3.4357576 2.8685983 2.7494807 3.2704530 3.8452037 3.0151947 3.5083812 2.9955895 3.4063299 3.3694781 3.2579391 2.9949587 3.0903558 3.5218358 3.0491319 2.8756361 3.2636600 3.5963693 2.9541608 3.2151317 3.3980339 3.2694815 3.1691461 2.6033478 3.2343146 3.0858810 3.2000591 3.2409554 3.1368208 3.2185855 3.3612177 3.6128673 3.3366672 3.0137926 3.0416514 3.7029531 2.8079777 3.5254813 3.4991180 3.4407367 3.1004098 3.0467838 3.2738490 3.1468933 3.0490144 2.9693097 3.1407684 3.2590413 3.5385297 2.9713510 3.5900876 3.1857393 2.8869519 3.0982829 2.7600840 2.8534738 2.8685580 3.1632659 3.1333714 3.1459482 3.1284301 2.9474250 2.9153451 2.5132800 2.7507465 2.6456210 3.1436687 3.2359792 3.1375955 3.0883854 3.3752268 2.8187081 3.1157424 3.3999199 3.6559205 3.5014759 3.0423515 3.4799632 3.0216843 3.2682712 2.9840986 3.3776060 3.1140909 2.9851495 3.5506067 3.2097629 3.1040692 3.1116794 3.5592738 3.0000877 3.4542188 3.4470000 3.8201103 2.9767348 3.4872073 3.3295296 3.2005462 3.3642133 3.3949664 3.0987480 3.4209127 3.0326587 3.4042405 3.3412314 3.5152662 3.5192774 3.1787835 3.1278562 3.3641941 3.3158972 3.7640139 3.3263227 3.7596534 3.3566433 2.9079405 3.1492185 3.4031830 3.6490316 2.8407484 2.8800713 2.8669415 2.8280215 2.8474741 2.9662938 2.8674113 2.7419041 2.9010916 4.0149305 3.1777358 3.4350670 2.7907745 3.0932559 3.1379458 3.0593576 3.2225640 3.0554416 3.1236189 3.4085632 3.0893879 2.8428485 3.4584478 3.3916047 3.7408524 2.8455097 3.1413939 3.2876373 3.3814546 3.2368893 2.7444940 3.0919656 2.9501497 3.1083005 2.7556629 2.9035914 3.0373017 3.2357094 3.7813588 2.8648982 2.8714902 3.5223646 3.5278449 3.5853531 3.2564879 3.5641975 2.8682126 3.3473046 3.2158766 3.4931865 3.6454167 3.2726599 3.8222503 3.4728935 4.7276602 3.0031725 3.0425894 3.2598699 2.7130431 3.2907144 3.6768280 3.6972813 4.0472985 3.4098250 3.3063786 4.3096832 4.6456272 3.0450832 3.7930147 4.8896089 3.4924191 3.3358800 5.7821937 5.0061125 2.7291508 2.9835731 2.7439007 2.7994790 2.5381533 2.9474657 3.2188915 3.0751179 2.8328459 3.1748365 3.2423816 3.1361011 2.9411021 3.2265997 3.1295691 2.8210583 3.2785839 2.9818646 2.7164603 3.0478120 2.9317796 2.8270859 3.0254900 3.0731648 2.7344256 3.1140194 3.0586206 3.2752494 2.9461318 3.0943225 3.1458088 3.3628822 2.9964823 3.1913412 3.2179920 3.0704097 3.2190657 3.0084299 3.1033165 2.9641734 2.8925103 3.0834556 3.7023366 2.9411969 2.8150638 2.9869071 3.2560808 3.5160683 5.4112191 2.4209369 2.9584680 2.8045223 3.2370472 2.6439798 6.0959457 3.0130349 3.1112618 3.0741697 3.2244380 3.4444554 4.9114948 3.5966359 2.8466025 2.8065478 3.2625618 3.4275106 2.8477451 2.5466725 2.9326952 3.3596121 3.3351838 3.0482248 3.3988934 2.6551059 2.9717549 2.8748379 3.4768220 3.0616728 2.9112118 3.9978638 3.2201516 3.5542099 2.6026658 3.0696309 3.3965834 2.5082187 3.5833086 3.1498761 3.6667001 3.6216953 3.8261656 2.8421460 3.5818428 3.2985646 3.7183663 3.4614172 3.3184545 3.4967748 3.3196823 3.4033457 3.4063741 3.1540569 3.1944684 3.4812172 3.6288450 3.5075006 3.2895152 3.5539835 3.3287718 3.1074274 3.4912259 3.0913243 3.2688186 3.2819814 2.7276192 2.9913241 3.9702436 3.4374070 3.3461271 3.4980865 3.7545065 3.0286865 3.8143627 3.1974926 3.4757910 3.1226576 3.8941334 3.6832463 3.1113721 3.0548995 3.4798150 3.5251639 3.4789707 3.6956694 3.1779992 3.4687864 3.6161238 3.6639319 3.0717737 2.8874786 2.6367820 3.1005425 2.9696325 2.9791775 2.2337057 3.0328573 3.3153647 3.6970758 3.2480356 2.8260310 3.0184900 2.6641289 3.8021661 3.6008447 2.3958768 3.4158218 3.4480741 3.6190801 3.2669730 3.2477810 3.6318813 3.5230001 3.7434600 3.9964785 2.4416504 3.0051534 2.8675405 3.7423420 3.3220773 3.7754883 4.0288318 2.6794440 3.5798824 2.7726112 3.4058474 2.7094357 3.7703177 3.2861040 2.9987912 3.2081874 3.2005643 3.4418757 3.0664257 3.2343152 3.3387242 3.0527128 2.9550297 3.0384383 2.7813559 2.9610635 3.0533633 3.0976295 2.8968792 3.1260164 2.5451485 3.3114149 3.2581991 2.9697435 3.0967188 3.2844011 3.0537942 3.1703349 3.0780046 3.2588691 3.3460203 3.1538987 3.2011172 3.1594829 2.8748401 3.0867427 2.9996328 3.1652118 3.2286719 3.1848548 2.9528371 3.1457720 3.1786336 3.9062458 3.2118042 3.1280268 2.9157817 3.3617409 4.0843540 3.7615074 3.2042053 3.5061903 3.3548563 3.2500454 3.3372936 3.4550513 2.9606440 2.6004839 3.6852826 3.0609464 3.3356922 2.8988099 3.2185650 3.0963606 2.9916446 3.3800559 3.4460720 3.4590935 3.2553176 3.0708638 2.9608601 3.4743483 2.6617078 2.3283264 3.7667992 2.5325491 3.2018766 3.6237138 2.5181889 3.0002238 3.1372278 2.9807448 3.1019611 3.2741142 3.3104228 3.3821995 3.4225996 3.2666453 3.4858088 3.3197970 2.8686411 3.2440651 2.9956311 3.2573385 2.6376598 3.0085873 2.9515793 2.6372594 3.0352339 2.9927828 2.9878082 2.7523277 2.9541020 3.0798871 2.8736752 3.0008947 2.9685820 2.7477714 2.7059817 2.9114236 2.8384564 3.0581524 3.0151059 2.8527750 3.0354309 3.2516321 2.9359112 2.4720387 2.7165587 2.7068415 2.7449032 3.2209652 2.5739449 2.9775485 2.9307427 2.9653492 3.1270649 2.9269742 3.1912950 2.6760732 2.9786262 3.0784125 3.1758242 3.4175632 3.1062981 3.0487399 2.7077743 2.7919913 2.5999657 2.8954192 2.5758281 2.6252704 3.3656454 2.5791345 2.6730402 2.7004984 2.6340119 2.6957580 2.6676590 2.6882372 2.6843006 2.5421326 2.9438782 2.7790711 2.6268884 3.0314343 2.4623300 2.9235730 2.7385926 2.6212134 2.7589431 2.6008409 2.9715388 2.8553401 3.1367150 2.6904700 2.8276147 2.8907249 2.8690026 2.5947815 2.7779914 3.2910543 3.0246274 2.5527331 2.8682126 2.9937139 2.9936143 3.2966384 2.8435775 2.8928752 2.9756418 2.8237501 2.4385229 3.0234518 3.2950482 2.7340431 3.0397104 2.9047173 3.1444161 2.6624426 2.8955734 2.8257399 3.6758789 5.8329986 3.0589926 2.4836539 2.9617397 3.0829196 2.3519252 2.1341400 2.8138411 2.6935144 2.5743582 2.6181347 3.0648616 2.8866805 3.2666908 1.9070393 3.0112325 2.0892695 3.1933405 2.0961009 3.6680151 5.5806259 4.2557375 2.4431742 2.6264370 2.6767266 2.5569257 4.0356851 3.5298968 3.5593892 1.7780522 2.3386673 2.7276214 2.9921486 2.8054224 2.9061815 3.0182667 3.8346888 3.0347326 3.4862419 3.5357713 3.8291101 2.0791704 4.6987279 8.9999982 9.0000000 4.1678565 3.1759704 5.8517714 8.6730229 6.5541418 3.2738538 2.8309432 4.2844487 3.0568530 6.3160816 6.8621416 7.4857299 6.3452084 2.7729696 6.4462422 8.9999985 3.8907361 5.8719087 3.3810729 3.8869270 8.0650818 4.6553596 3.6992128 4.5967604 4.0725715 4.0566860 4.6767969 4.6103000 3.9364473 2.8485601 2.4458327 2.7671886 2.9784027 2.6250337 2.6027691 3.1023274 2.9916880 2.8889903 2.6554738 2.7295735 3.1940338 2.8224163 3.1606891 2.6714403 2.8156055 3.0700521 3.0650027 2.7276453 2.7555948 2.8886480 3.3293875 2.7574932 2.9099895 3.3249697 3.0363203 3.1797118 3.2186769 3.1517026 3.1147720 2.8650790 2.8541656 3.3689215 2.8518573 2.9191514 2.8545626 2.7776451 5.7393849 2.7513254 2.8348864 3.5137045 2.8944906 3.4553429 3.3905064 2.8831507 3.5472209 3.1136911 3.0971685 3.5701745 3.1688750 3.3930241 5.3344232 3.8104036 3.3460101 5.0401361 5.0797627 5.2688100 5.5220687 4.5670622 5.2277285 6.3272732 5.5354724 5.3978909 4.9552335 5.3098690 6.7204864 7.3995782 5.0819089 6.7937695 5.3490798 5.7576567 5.4470897 6.0055182 6.7676516 4.8046452 5.9423825 1.1396263 1.2941276 1.2696318 1.1642317 1.3161316 1.1559622 1.1879720 1.2580985 1.1908515 1.2973100 1.3541919 1.3483967 1.3114277 1.1626683 1.2313539 1.2361986 1.3722742 1.1862704 1.3059392 1.3331129 1.3229133 1.3268577 1.4217551 1.1991906 1.3991344 1.3067167 1.4447040 1.1877295 1.3107566 1.4295797 1.4236043 1.1072602 1.5278865 0.8023818 1.5808597 1.3722548 1.6897484 1.6485669 1.3685795 1.7358948 0.0000000 1.7372149 1.5765233 1.6700725 1.8240487 1.5943225 1.4437964 1.9603237 1.5995108 1.6428732 1.9660472 1.7441236 1.9624171 1.9475264 1.8289645 1.7361892 1.9948696 1.8733727 1.8148386 1.6071759 2.5426533 1.8485171 2.4457214 2.5142280 1.6246213 2.6991918 2.2441087 2.6228927 2.3533682 2.5666208 3.2160094 2.2137415 1.9230279 2.5943877 2.0457274 2.6945120 1.8954859 2.5301912 3.0071021 2.3209865 2.5056264 2.7255509 1.6709901 1.8318091 1.8362446 1.8393958 2.0058906 1.9692703 2.2422039 3.7247943 3.3323410 3.4248767 2.7998943 2.7519444 3.3970768 3.5708562 3.9005477 3.3725926 3.5398716 3.4046005 3.2250465 3.7639470 3.4682588 3.6706353 3.2538301 3.4268270 2.9934190 3.1002968 3.3525012 3.7916025 2.9643770 3.5996363 3.1322295 3.6871911 3.6164594 3.5950654 3.3268569 3.2406935 3.5713599 3.4755515 3.3124590 3.9396502 3.5346085 4.1329487 2.7673211 3.2969730 3.7308370 3.6482202 2.9679635 4.0704542 3.2565740 3.3795820 3.5688180 3.6558607 4.7736482 4.8317568 3.5001153 3.3192786 3.3742394 3.4728458 4.2616761 3.5905118 4.5316694 3.7681749 3.7275268 3.7350896 3.9091572 3.5122462 3.7933226 3.8630250 5.6231721 3.9491497 3.6707076 4.4222716 5.0032368 3.1879279 5.1461904 4.5726793 3.7173833 3.8372277 3.2469147 3.6367608 4.4694902 4.4672367 3.6571547 4.0678188 3.3565656 3.9835450 4.3634676 3.7603129 4.8713705 4.6669514 4.9392238 4.2288753 3.4530447 3.3733481 3.2973976 3.3260429 3.2065748 3.4417847 3.0898901 2.8873014 3.0987478 3.1045213 3.0835168 3.7066565 3.0726960 2.8290386 3.0480089 3.3860535 3.2797490 3.2214224 3.4911701 3.3778009 3.3947848 3.0294312 3.5677082 3.3378593 3.8455643 3.4017297 3.2764788 3.0460913 3.3520776 4.1482179 3.4311508 3.2918546 3.3750425 3.0217351 3.3030867 3.4786725 3.5757837 3.2860344 3.1961968 3.6945468 3.7745991 3.4878097 4.3895490 3.6027267 2.6275847 3.5592657 3.7861511 3.5648918 3.3043971 3.4906087 3.2217325 2.8973047 3.1019059 2.6095112 2.8556291 2.8108202 3.9379720 3.2012337 3.1881666 2.9727632 2.2036761 2.7444840 2.8453352 3.2755917 2.7041979 3.0503301 3.2557477 2.9779889 2.5905253 2.7564178 2.6254964 3.4358055 2.2094528 4.6594911 3.5315955 3.7826170 2.8453394 2.8859693 3.3455129 4.7140405 1.6315623 1.5428414 1.5584706 1.6509940 1.4220330 1.4270826 1.4595572 1.5965542 1.5163140 1.5963107 1.6476446 1.5213867 1.6636241 1.5852375 1.5215739 1.6367871 1.6449836 1.4260415 1.5191081 1.5036088 1.6199318 1.6215883 1.9282555 1.4432329 1.8298506 1.8171565 1.7638153 1.7088825 1.5176521 1.7593319 1.4065581 1.4901158 1.8768945 1.8691993 1.4280561 1.8440783 1.6359338 1.2829403 1.3806767 1.7652119 1.9685871 1.4971121 1.6894108 1.8929199 2.0569872 1.3835806 1.6122076 2.2313736 2.9456638 2.9049585 2.9580120 3.2256720 2.0552581 2.7266325 2.3383300 3.2439677 2.7423579 3.1809123 2.9189876 3.4597149 2.9048495 3.1992362 3.0463149 3.0006368 3.2779068 3.2742825 2.9573101 2.9420659 3.1221715 3.1548992 3.3252449 3.3042521 3.0659975 3.2661197 3.1985307 2.9708994 3.1303084 3.1213084 3.3797549 3.2170141 2.6903198 3.0784005 3.0190142 3.3131749 3.2761484 3.0038753 3.0205051 2.9251714 2.9085132 3.4725526 3.0270503 3.3160958 3.4984907 3.0876423 2.8844855 3.4333282 3.4751357 3.1470715 2.8285681 3.4051766 2.7875232 3.3379600 2.7859836 3.9008885 2.9791028 2.9498807 3.1947125 2.7271226 2.8620949 3.6721428 3.3832421 2.9769504 3.0142481 3.4786426 3.3589278 3.5480333 3.5418475 3.4271357 3.2396714 4.4181187 3.3427213 3.6766196 3.6344806 3.6248416 2.9042377 3.5099131 3.2014030 3.4191491 3.5401022 3.2620978 3.4258327 3.3610235 3.2562777 3.5855530 3.4679200 3.8079129 3.2965290 3.6227365 3.7745161 3.5132212 3.3882898 3.3393061 3.4933921 3.6432285 3.4376294 3.1817950 3.3021552 3.6870745 3.6120973 4.3274220 3.2623937 3.2214684 3.1371953 3.6118039 3.3553112 3.3550807 3.4743905 3.5496381 3.1755237 3.2046945 3.4898113 3.1113384 3.6588299 3.1233000 3.1907830 3.2207244 3.2664744 3.4098520 3.7046144 3.6058583 3.3110407 3.1858876 3.6209529 3.4902724 3.1578932 2.9466678 3.5396938 3.5288338 3.1582239 3.1470252 3.2612795 3.4397761 3.4680251 4.1367681 4.6071384 3.9321103 4.0033360 5.0019763 2.7263294 3.4191300 4.0297940 3.6479854 3.1938964 3.4175646 3.0584892 3.4191741 4.6122454 4.2271877 3.7173995 4.2261506 3.1422822 3.4808798 3.7494382 3.5201898 3.8128928 3.3018676 3.3469825 3.9620835 4.8011131 3.4262078 3.6460948 3.7122928 3.7974568 3.7001695 4.0209669 4.6244067 2.3340256 4.5870478 4.5913792 3.3468990 3.6968305 3.7382111 4.4056987 2.7688866 3.1126288 4.3210371 3.3051126 4.7007049 3.5247404 4.8776004 3.5219183 2.3994559 4.3786388 4.5213162 4.8040914 3.9960139 4.6340353 3.9621674 3.7262457 4.7369060 3.8024035 4.0338822 3.7958955 5.8909543 2.7867042 2.7975466 3.1011380 3.3087934 3.0305904 3.2030481 2.9432933 2.9175928 3.0709063 2.9519955 2.9763141 2.6642520 3.0240478 3.1630488 2.8284547 2.5897703 2.7699489 3.4382445 2.9789863 3.0769220 2.9695672 3.2470615 2.7030364 3.5075715 3.0323894 2.9792711 2.9332751 3.5765254 2.9397876 3.0944567 2.9615487 2.5859671 2.9473859 3.0035483 3.2328258 3.1724226 2.7546858 3.0764546 4.5247308 3.1655569 3.4594277 5.0785810 4.2710514 4.5539944 4.1830729 4.4944676 4.6425607 3.5773273 4.7788607 3.0043195 4.6466916 4.3802596 4.3833631 4.2283837 4.5996671 4.7857606 4.3678153 4.5512659 3.9811102 3.4470156 4.7780039 4.8797954 4.8490966 4.8879067 4.8749690 4.5478201 4.4749640 4.2857575 4.6454250 4.0290054 3.2125125 4.9869069 2.6250322 5.3503058 3.5929665 3.6004580 5.4362911 5.3576914 4.6793441 4.3707208 3.1242583 4.3048947 3.8349711 4.3585634 3.9587070 6.5219531 2.9422675 2.9460450 3.2670524 2.9405686 3.1259549 3.0369434 3.1920747 3.1887158 2.9842372 3.1695137 2.8627167 3.0083463 2.9862344 2.9171436 3.0339857 3.3965886 2.9618398 3.0033366 3.0494667 3.2726545 3.1793850 2.9938425 3.0498926 2.7708219 3.2054689 3.4047205 3.1170422 3.2591950 3.0821616 2.9091500 3.5428822 3.5821332 3.4156296 2.7230885 3.0311975 2.8034051 3.3527998 3.2984817 2.8770822 3.0567675 2.8498010 3.0705800 2.9171542 3.3088358 3.5836563 3.4718625 3.1219048 3.6566742 3.4944299 4.0445975 4.0096001 3.6444941 3.6638491 4.6781104 3.1814606 6.7786259 4.0517972 3.9696904 3.6901363 3.7295503 4.1482938 4.2146665 3.7697786 3.7611239 4.1976642 4.1562485 4.0752258 3.4615925 3.5199531 3.9611737 3.8520755 3.9282243 3.8645978 3.6086807 4.0182430 4.3216587 3.9296063 3.5558652 3.5855567 3.0816964 3.4909712 3.2953181 3.2048036 3.4534715 4.1140350 3.0444578 3.4433185 3.6907850 4.5329125 3.6759066 4.0235327 3.6196859 3.2900416 3.6994067 4.0517555 3.5358511 3.8624755 3.9709435 3.4882069 3.3972371 3.7938599 3.7807275 3.6851271 3.6699447 3.9481630 3.6202443 3.5710641 3.8075891 3.7837937 3.6196266 3.6068748 3.5161297 4.2946998 3.9523759 3.8222738 3.5056923 4.1630753 3.1267168 3.4947748 4.3259744 3.3638907 3.5531686 3.4035080 3.6582971 3.4165892 3.2959975 3.4213134 3.1901723 3.4652512 3.6565497 4.6628144 3.8287891 3.6963467 3.7127904 3.4014741 3.7052008 3.5339261 3.1062908 3.1067308 3.0454360 3.1013364 3.4050541 3.3253218 3.3947196 3.2503913 3.0791395 3.3695035 3.2833777 3.2819710 3.1808481 3.3139322 3.0835252 3.3780912 3.2735015 3.5490004 3.0555885 3.7447934 4.1603924 3.7078765 3.1090441 3.7348507 3.3830069 3.5792164 3.7133481 3.5179031 4.2789476 3.5936253 3.8076250 3.3178003 2.9124125 3.4551928 2.8036827 3.7504290 3.5239127 2.5545258 3.9618899 2.8893621 4.0991014 3.1985758 3.5325865 3.7502850 4.4830072 5.8342810 2.9493744 4.5489755 4.4538395 5.0754911 5.0866203 7.3148538 4.4483489 4.7968242 4.2448282 5.2927207 5.0284902 7.6776918 5.0579541 4.3999104 4.3759964 4.4978485 5.5242514 6.1720657 4.7876935 6.4865158 3.4156206 3.3509499 3.7009842 3.8724634 6.4630877 3.8809186 4.9924098 5.2615524 4.3301817 4.2211044 4.8708972 6.6021591 5.1731986 4.8825519 5.8300035 4.8740191 7.2828402 6.3013168 3.9684897 5.3020912 2.9805414 3.2657615 3.0240827 3.1222928 3.4686785 2.7108588 2.8077727 2.9081931 2.9111788 2.9381482 3.3870603 2.8884533 3.1341702 3.5557133 3.3261293 3.4079682 2.6658902 4.2356467 3.2519846 3.3810503 3.1912072 3.3583477 3.1465181 3.0970269 3.7261790 3.3348437 3.3382322 2.7595775 3.3508349 3.1815787 3.3846986 3.4971280 3.8431029 2.9491993 3.4997909 3.2734771 2.8924105 4.0796185 3.3528399 3.8825431 3.3668065 3.0619312 3.3157245 3.1707371 3.2590531 4.0990889 5.6822202 5.0855449 2.6204502 3.0059502 3.6154613 3.2511637 6.6562949 8.3113410 4.0556979 2.8463086 3.2925656 3.2514767 3.1166952 2.9700945 3.0625371 3.3086946 3.2524990 3.4811637 3.5957922 3.8719543 3.0054164 3.3690841 4.0867833 3.3009441 3.1696920 3.3968632 3.7619610 4.4989073 3.1008687 3.1278754 3.8203786 3.4583518 3.2716699 3.5253955 3.3501082 3.3166292 3.7594056 3.4104534 3.8619097 3.2410023 3.7174059 3.4590371 3.3934724 3.0891763 3.4202225 3.2006709 3.4678794 3.8920312 3.6355371 3.4862220 4.5213170 4.2211502 2.8314552 4.4985389 3.4898723 4.0065391 6.0523043 8.9999983 6.0768632 3.9456273 3.0260907 3.0950792 4.1141837 2.9391439 2.8939030 3.0458894 3.2606370 2.9257288 3.0022143 2.9174461 3.0986802 2.9443279 2.7889446 3.1256170 2.9108661 2.9310035 3.0465786 3.1154777 3.1413199 2.8420034 4.8367479 3.0060250 3.3243125 3.3234302 3.2768991 3.5083671 3.3409829 3.1223489 3.0115580 2.3972081 1.4338291 4.2618157 3.7376252 3.4951674 3.4951674 3.5559712 3.5559712 3.5777616 3.3853753 3.6189454 3.7096764 3.7913299 3.5672781 4.2876563 4.7654107 4.7654107 4.3477288 4.4634602 4.2384038 4.6843813 3.5957478 3.5957478 3.7317746 3.7317746 4.0493083 4.0517765 2.4692993 2.4692993 3.7182478 3.5182339 2.4823330 2.4823330 3.9381257 3.9381257 2.8322004 2.8322004 3.2097425 9.0000000 2.4132267 
EUGLON031888_KOG0647                                                                                                                                   3.5647800 3.1417930 3.2075802 3.6343279 3.5403348 2.8244619 2.9676089 3.0859651 3.0666092 3.4693500 2.7631008 3.8407689 3.0151769 4.9953135 3.1661734 3.0103807 3.3109438 2.7766215 2.3644077 3.8690838 2.6223863 3.2612024 3.7418780 2.5918217 3.1523644 2.9228753 3.4120725 2.3595915 2.8003658 3.1681047 2.7310894 2.5022677 3.4087687 2.7292979 3.0383859 2.7256874 3.6268569 1.8898933 2.4899578 3.5923916 3.4662071 2.9307471 2.7752992 3.1229725 3.2771280 3.0610752 2.5162859 2.6419908 2.6386661 2.9356409 2.0490471 2.9242356 3.2103891 3.4484779 3.4207465 3.5374671 3.8690711 2.6605999 3.1353556 2.9863167 2.5525452 2.5050022 4.4722449 2.4569949 3.1772337 2.5211146 2.9814645 3.2490534 3.1127308 2.6817039 3.1732051 3.2685793 2.9847319 3.3328678 3.3734319 3.1502833 2.9755875 2.9024720 3.0014127 3.0113320 3.1567767 2.6752384 2.7077035 3.8059171 3.6237757 2.9200047 2.7397747 2.7647238 2.8526064 2.7284738 3.6672808 2.9447149 3.0161072 2.8352214 3.1791546 2.9181674 2.8250511 2.8000505 2.6707523 2.8064244 3.0076805 3.0374241 3.1218906 2.7411810 2.6484282 2.6857289 2.8445274 3.0079981 2.9986620 2.8803567 3.0861659 3.0203811 2.9791020 2.9502717 3.0001656 2.9567580 2.9859559 2.9881832 2.9895388 3.2916953 2.7314944 2.9503171 2.9938083 3.2841654 2.8565754 3.3362167 2.7686285 2.8249643 2.9199437 2.7639446 3.1381155 3.1831927 3.1782818 3.3176908 3.4449007 2.4487734 2.7039281 2.7833608 2.8409880 2.8051006 2.9045334 2.6021869 2.4004711 2.7217329 2.8801521 2.8449063 2.9232075 2.6048166 2.7735932 2.7201786 2.9427793 2.8678097 2.3634833 2.4941460 3.7260860 2.3687064 2.6314769 2.5262336 2.1787488 2.8889990 2.2861882 2.4197550 3.0092944 3.4453599 3.0045828 2.6344408 2.5878621 2.8849346 2.6520729 2.7381607 2.6996104 2.9388514 2.9416685 2.7734264 2.8954872 2.7144948 3.1733997 2.5847664 2.7597472 3.4602485 2.6710763 2.4838904 2.5876857 2.6685696 2.4482512 2.7553904 2.5075294 2.6110122 2.6586614 2.7324929 2.7087365 2.3678288 2.5512608 2.4977231 2.6468044 2.5499678 2.5696383 2.6925981 2.6999630 2.6802457 2.8813661 2.5302555 2.3720224 2.6382792 2.3963458 2.3902560 2.7200817 2.5022627 2.8231776 2.6164957 2.8126952 2.5467686 2.7509361 2.9873505 2.4610869 2.6271567 3.0471497 3.1995000 3.2154156 3.3656783 2.7930309 3.4890534 3.1558058 3.3144061 2.7238993 2.9402417 3.3386952 3.6058847 2.8507127 2.6475514 2.6074378 3.0690726 3.1005096 3.0944261 3.3216710 2.9104436 3.5566643 2.6399839 2.8900378 3.3035682 3.0140291 3.0176848 2.9680369 3.2743098 3.2190840 2.9999361 2.7122090 3.1193945 3.6119252 3.6271351 3.1867668 3.2652666 3.2408945 3.0865566 3.2965581 3.0382807 2.4104896 3.0230527 3.3771181 3.4229208 2.4114418 3.2610541 3.2101588 3.2270543 3.6020535 3.0450575 2.7344178 2.7631605 2.4185448 2.6081294 2.4406066 2.7432403 2.3174392 2.5782439 2.6749254 2.5254207 2.8715772 2.5460930 2.4218412 2.5375817 2.6074224 2.7333987 2.8198325 2.6051340 2.7431888 2.3909087 2.7927204 2.6424777 2.5007137 2.6397861 2.4674979 2.8824436 2.8752788 3.0294730 2.9636804 3.0632826 2.4749856 2.9411632 2.6215066 2.5407739 2.6133761 2.7864673 2.7903897 3.3437652 2.6642795 4.6487303 2.9196571 3.6492292 3.0643424 3.2863201 3.1618152 4.2971199 3.7295362 3.1776618 3.9309655 3.5846839 4.1321548 4.0917946 3.6086975 4.2526189 5.0604612 4.5836081 4.0350103 4.3594584 5.0840120 5.3070202 4.5036305 2.9073513 5.4095291 4.4248650 3.2352143 4.6374149 4.2022425 4.4591023 4.2921216 2.6306485 4.4441140 4.1210307 4.8020005 4.3336617 4.6872575 4.0650346 4.4090934 4.1776457 4.2464408 4.0036115 3.5723334 4.4546566 4.4968769 3.7299102 4.3949073 4.3460254 4.3082334 4.5495913 4.2354696 4.3607729 4.5739096 4.4784994 4.8281772 2.5552874 2.7899274 2.9613193 2.7139263 2.9917395 2.9473211 2.8920615 2.9799655 2.6440461 2.8962069 2.8902210 3.0066089 2.8220418 2.9485296 2.8060672 3.0219230 2.9687946 2.7131856 2.9108284 2.6730108 2.8862823 2.8175568 2.7457349 2.8652256 2.8363656 2.7028340 2.7018478 2.9642573 3.0551564 2.9835379 2.8614584 2.6260105 3.0075410 3.0466230 2.6903963 2.8924434 3.2810973 2.8673433 3.2065848 3.0686050 2.9823628 3.1944629 2.6345646 2.6776615 3.1697214 3.2321932 2.7915280 2.7815619 2.7883503 2.7247389 3.7341300 3.3418133 3.0786212 3.0895829 3.0756246 2.7249330 3.0756399 2.7758775 2.8605563 2.4736539 3.1359693 3.2169738 3.0925430 2.8180023 2.8435589 2.5777084 2.7306018 2.4975934 2.8353842 3.0500252 2.8447367 2.8217465 2.6651338 3.4662401 3.8017168 3.1684077 2.6901908 3.0002153 2.3682523 2.9484527 3.0925397 2.9618431 2.8798546 2.7478274 2.7109484 3.0369835 2.7770761 3.0790074 2.9157181 2.8150674 2.7132913 2.8799115 2.8374433 2.9808489 2.7612337 3.0345016 2.5910699 2.5173233 2.9539852 2.8474616 3.3161143 2.9764747 2.5467686 2.9813533 2.6042280 2.7531296 3.2674585 2.7997578 2.6903286 3.1030036 2.7873252 3.1987039 2.7853975 2.3375168 3.3278546 2.7793194 2.6476978 2.6552089 2.5990900 3.1574884 2.9165481 2.7037635 3.1818080 2.4712819 2.2387256 2.7571930 3.2566005 2.7575058 2.6155113 2.4608390 2.5853746 2.3879994 2.4575108 3.1874105 2.6653988 3.2502396 3.1181373 2.6112438 2.7913300 2.7204103 2.8429728 3.1343899 2.9707541 2.7672239 2.9615224 2.3356913 3.2757816 3.0395434 3.0507879 3.5510412 2.9913260 2.8738612 3.4599327 2.4286933 2.7665985 3.0300347 3.2481764 3.2476288 2.7106809 2.7372214 3.2998176 2.8190739 2.8557792 2.9249272 2.8719960 3.1402162 2.9536449 2.9675037 2.7586356 3.1860831 3.0782463 2.7586356 3.1823141 3.1895369 2.8104060 2.9927649 2.7564457 2.9732329 2.8334608 2.6891249 2.9639032 3.1246421 2.7907315 3.0359032 3.1410118 2.9594533 3.3612437 2.8099777 2.7767993 2.8317794 2.8680913 3.2587374 2.9949998 3.1175675 3.1210308 2.7404366 3.1142213 3.2676061 2.7562488 2.8578370 3.1407993 3.1418045 3.0152431 3.0760470 2.3664875 3.3796609 3.0229907 2.9982344 2.5962474 2.9049246 3.6493192 4.0656969 2.5914458 2.8005719 2.5741225 3.8823401 3.4469898 3.7406833 5.4278021 3.1964383 3.7548771 2.8790599 2.6832485 3.0054477 2.7877554 2.9974595 2.9877990 2.6890330 3.6143261 2.9600669 2.6926160 2.6517171 3.3126808 2.9988570 3.0948530 3.0665821 2.6070713 2.9585776 3.1460542 3.2453279 2.8824876 3.1973774 3.0111631 3.1560127 3.3291845 3.1982649 3.1286803 3.2813528 3.3086425 2.7309441 2.9753305 3.5940111 3.5713356 3.2627992 3.0431357 3.4457808 2.6452235 2.6347748 2.5769685 2.3988450 2.5470385 2.4027067 2.5833629 2.4541560 2.4674282 2.3239864 2.6337724 2.6385344 2.9771360 3.2735486 2.8800994 2.8339836 2.9113752 3.2103731 3.5513643 2.9520162 2.8053910 2.6895763 2.9875917 2.7332446 2.9108546 2.9408664 2.9057542 2.7931001 2.7045028 3.0384884 2.9068907 3.0316634 2.9131111 2.8069292 2.8983155 2.3768040 2.6069637 2.8567786 3.6095443 2.8646276 2.9651923 2.7365108 2.6246344 2.6040171 2.7605931 3.0428836 2.9710178 2.7810774 2.8849753 3.1105922 2.5512543 2.9732708 3.4362528 3.4902652 3.0737650 2.8293008 3.2414928 3.0990548 3.0390632 2.8244207 3.2779158 2.8759417 3.0424117 3.2183200 2.8170456 2.9206778 3.1161497 2.9492175 2.7933291 2.9897687 3.2930483 3.3077554 3.0251471 3.1474526 3.2562724 3.2360128 2.7817247 3.2564745 3.5256513 3.0062236 2.9326399 3.4692044 2.8487135 3.0964557 2.8258021 3.7308262 3.7050085 3.0169399 3.1125062 3.1073703 3.2038237 3.1139647 3.0033623 2.8640000 3.1763154 3.4684026 3.3320434 2.7317995 2.6871954 2.7537103 2.6987965 2.7542519 2.5428351 2.6094823 2.3835599 2.9239303 3.6644275 2.7343145 2.6297085 2.5924936 2.6040530 2.5011786 2.7699657 2.9778362 2.9577036 2.9080538 2.7825416 3.0955287 2.7317635 3.1097972 2.7973250 2.7526308 2.6541600 2.8322095 2.7449493 2.6513344 3.0670537 2.5293162 2.7934319 2.7416750 2.8371789 2.7284701 2.8805981 2.5397146 3.0049474 2.5690842 2.9110504 2.8236251 2.7425809 2.8399561 3.2659457 2.8919034 2.8807111 2.8036409 2.9380255 3.1776791 2.8322328 3.3195628 2.9956401 3.2767946 2.6660807 3.2405850 2.5162615 2.5429777 2.9350025 2.6251232 2.9111609 3.3130745 3.3637205 3.6874786 2.9214247 3.5998124 3.8687596 4.6483482 3.3596786 3.5085071 4.3703091 3.7875946 2.5443770 4.3254185 3.8101261 2.5578098 2.8511864 2.4052654 2.6833064 2.6512883 2.7231927 2.7274726 2.6588654 2.6135581 2.8479660 3.0273167 2.6292636 2.8152541 2.9934347 2.6617255 2.7016987 3.0598400 2.7280861 2.8098423 2.5935577 2.6549357 2.7744560 2.6959363 2.7609410 2.7790573 2.9731586 2.8784763 2.9125099 2.8014337 2.8801173 2.9705063 2.8268926 2.7684932 3.0528675 2.6153133 2.6121909 3.0163067 3.1783384 3.1009956 2.6477284 3.1150270 3.0185967 4.0195374 2.6955530 2.7735479 2.9719396 3.2497267 3.2904186 5.5142057 2.5053001 2.4777495 2.8398606 2.7924626 2.3761531 5.8081561 3.0239715 2.5026490 2.4550186 3.2069029 2.9240048 4.8074900 2.6293562 2.9731964 2.5016488 2.9190674 2.8811349 3.0607189 2.4869199 2.3576043 3.2148723 3.1738236 2.5653545 2.9110418 2.1674899 2.9339937 2.5353802 2.8551068 3.3917525 3.4127189 3.3419372 2.9138632 3.6492509 2.8409121 3.5382072 3.0266775 2.7596166 2.9699980 3.5895125 2.4184709 3.0606921 2.9945560 2.1496419 2.2940063 2.5455516 2.7477487 2.7883526 2.6156887 2.1985053 2.6306263 2.4601864 2.6905815 2.4005218 2.2641223 2.8873141 2.2847791 2.7262333 2.4350989 3.0496771 2.4405614 2.5268754 2.6429947 2.2768916 2.3704546 2.6141152 2.5148746 2.3066279 2.6954120 2.5103430 2.7790566 2.2923250 2.9061020 2.6042572 2.7674963 2.6391567 2.5731813 2.2308911 3.0405487 2.5785914 2.6564523 2.6372502 2.4885133 3.1118060 2.8535930 2.9488669 2.5900787 2.8376420 2.6574751 2.8458094 2.5960838 3.2752006 2.8050379 2.6024285 2.8530202 2.5197476 2.1343807 2.4490923 2.9170734 2.8449008 3.1048091 2.9493080 3.3040894 2.0157822 3.1610109 2.7921840 2.2393281 2.4431047 2.6232837 2.9826929 2.4398434 2.6268885 2.6432768 2.4368989 2.7306456 2.7704430 1.7414665 2.4134447 2.3940257 2.7229117 3.1167519 2.9031009 2.8518934 2.3534898 3.0758112 2.9573554 2.7149734 2.7694879 3.1838175 2.2214734 2.9735172 2.3173195 2.9194669 2.9748190 3.3698478 2.3276677 3.2431809 2.9037250 2.6889181 2.7850724 3.2390851 2.7055894 2.9785613 2.8009605 2.8556392 2.8820669 2.9957915 2.9302371 2.9585866 2.8840699 2.9319659 3.1716526 2.8589676 2.8129954 2.8063975 3.1033072 3.1740298 2.9902460 2.7652526 3.0901080 2.8814513 3.1522791 2.8416283 2.7570880 3.3620842 2.9223898 3.0963010 3.4783108 2.7015149 3.5580616 3.1349249 3.0481574 2.6687759 3.2054358 4.1193322 3.3710195 2.7102315 3.2829797 3.0168721 2.8604110 2.7902171 2.9542685 2.8726348 2.6147587 3.0866993 2.8997125 2.9295601 2.7428321 3.4965119 2.3271633 2.8695724 2.9472633 3.6825551 3.0425637 2.8628433 2.8994575 2.7686484 2.7589025 2.9664167 2.7209294 3.2050356 2.9136988 3.2376656 2.9459228 2.4251561 3.0647601 3.4547444 3.0212907 2.5894394 3.1979608 2.4011141 3.2372419 2.9818745 3.1278987 3.6568782 2.7673980 2.6941934 2.8598222 3.0033162 3.1520707 2.7031265 2.5769783 2.9264008 2.4147378 2.7411441 2.7372947 2.6094075 2.7075707 2.8168643 2.7062578 2.4564945 2.5117987 2.7247682 2.6969403 2.5010845 2.6804707 2.3340663 2.8829597 2.7512396 2.9175544 2.9377005 2.8746794 2.6245363 2.6406718 2.7543123 2.4503478 2.9672661 2.7494180 2.7030925 2.6900048 2.7550352 2.7125732 2.8550726 2.7430495 2.8714799 2.7931846 2.7154497 3.0443119 2.8194249 3.3381101 2.8274787 3.2686675 2.8627413 2.9100299 2.8232886 3.1810561 2.7885187 2.9557908 2.9834400 2.7805591 2.8435291 2.7110419 2.8088152 2.8132739 2.7757246 2.9655961 2.5090125 2.1690074 2.7246726 3.0354192 2.8359408 2.8721966 2.5733774 2.7958398 3.0420117 2.3654079 3.2622829 2.7887665 3.1060431 2.4813926 2.5868847 3.0944161 2.5372292 3.0831438 2.6479071 3.1647467 3.0829937 3.2787922 2.8290967 2.4203481 2.5802399 3.1889016 2.6732701 2.5599220 3.0927527 2.5345226 3.1970002 2.8487949 2.5762582 2.5740119 2.5051803 2.3802797 2.7175864 3.0184050 2.3963354 2.5870284 2.0599994 2.5391679 4.3439858 5.0230094 2.9778424 2.2457712 2.5086661 2.7079775 2.1226119 2.4715741 2.4361649 2.6600448 2.6986950 2.3483846 2.6121291 2.7015350 3.1967060 2.0181982 3.1720546 2.3299552 3.0515629 2.3310561 3.6515983 6.6107553 2.8825587 2.6373556 3.2643423 2.8098638 2.7162105 2.2947006 3.0758287 3.2238328 2.3785899 2.2779642 2.6606287 2.8287474 2.4224865 2.7526507 2.4589772 2.8805562 2.5513795 2.5304225 3.0575638 2.9104862 2.4640291 6.2313509 5.8271755 7.7114403 4.4516704 2.5539021 8.9999987 6.5305093 8.9999989 4.0328590 2.9169827 5.6113962 3.2529104 4.4623946 5.1303171 3.9941246 3.9929078 2.1193056 8.6729289 7.1815078 4.0411344 4.1840069 6.2752192 4.0628833 4.4793311 4.9049775 2.3629839 5.3449153 3.4731116 4.6317166 6.6628875 4.8254287 4.6032163 3.0329921 2.7424017 2.9999917 2.9645668 2.8233394 2.7329688 2.7646915 3.0384123 2.9312094 2.7125936 2.7928351 3.1348942 2.6791278 3.0904672 2.7712518 2.5391006 3.0278284 3.0463074 2.7511543 2.4687601 2.8957331 2.8252000 2.9342750 2.8982646 3.2707202 3.1340149 3.0359482 3.2033321 2.9598241 2.9246172 2.8714012 3.0002138 3.1035487 3.0182697 3.2353381 2.7477081 2.8990127 5.8826752 2.7953551 2.6755051 3.4312330 2.7343065 3.1491283 3.3204287 2.7388328 3.2671848 3.1128110 3.0080468 3.1462180 3.2500199 3.0761088 5.2682315 3.7256699 3.2768975 4.5547122 4.2599000 4.8915586 4.2610494 4.3468014 4.2877697 4.9606822 4.6468290 5.1230303 5.0921168 5.5087974 5.2687991 5.6644388 4.5841057 5.5682116 5.0481047 4.3560188 6.2981709 4.7400607 5.2122173 4.8388284 4.6020759 1.1138325 1.1059129 1.0002664 1.1102017 1.1691695 1.2023734 1.1572878 1.1440032 1.1130310 1.1116363 1.1109922 1.2559193 1.1622941 1.2776183 1.1662803 1.2275745 1.2445262 1.2481550 1.2473441 1.3733113 1.1857475 1.2157230 1.4293697 1.2247948 1.3822097 1.3797436 1.2256492 1.4187711 1.2601017 1.4983426 1.3733862 1.4819152 1.3030232 1.7508892 1.4327582 1.5375357 1.4234766 1.5264311 1.5840953 1.4868714 1.7372149 0.0000000 1.2424050 1.4941517 1.5630162 1.7321287 1.2965498 1.6469073 1.3983775 1.4588381 1.8876120 1.0902244 1.5785143 2.5359956 2.1886340 1.9467801 1.8144813 2.1170791 1.5919908 1.7697112 2.4104882 1.1501880 1.8186192 1.9889659 1.3656171 2.9137342 2.2063884 2.2239092 2.2960897 2.3935419 3.1814052 1.4477189 2.4825839 2.6219916 1.9794793 2.3338239 1.5210464 2.2308122 2.6560255 2.1178651 3.6288968 2.4044204 1.6389758 1.4255218 1.8385643 1.7354913 1.7067829 1.6860250 1.6837245 3.1092764 2.9192378 2.8113967 2.4614107 2.7700553 2.7045281 2.4411641 3.5775806 2.8956055 3.0091087 2.5666905 2.5193868 3.1727761 2.7412086 3.1630337 2.8001539 2.7108905 2.4209426 2.4895060 2.9575591 3.4615260 2.6010578 2.9638570 2.7791266 3.3221060 3.0513425 2.8775801 3.1389119 2.8596029 3.0554809 3.2225193 3.1141183 3.3580169 3.4777700 2.9807426 3.3576638 2.6757432 3.9287068 3.0760449 2.4064459 3.7840084 2.4901987 3.0193011 3.1456370 3.8797781 3.2570609 3.7687270 3.4988384 3.0277919 3.4453295 3.2132322 3.3012792 3.3376150 3.7952147 3.0608696 4.1719382 3.0820716 3.4146522 3.4551188 3.3849219 3.7075293 5.8036246 3.4484183 3.0779250 4.2102021 5.4612115 3.3116204 5.6255492 3.5392164 3.5694346 3.1378864 3.0469966 3.5242771 4.1358286 5.6901815 2.8468017 5.5035250 2.5551469 5.9444445 3.2573039 3.7898209 6.0985003 5.4278542 4.8045489 4.5196023 4.0252440 3.3347966 3.5801162 3.6006265 3.7734199 3.7888606 3.8606912 3.0052743 3.4985215 4.0059460 3.7256318 3.6721875 3.8003653 3.5382863 3.3309031 3.6038220 3.3573804 3.2785023 3.9449133 3.4161343 3.3962173 3.3314030 3.2682126 3.7043726 3.5731801 3.5096257 3.1927469 3.1643461 3.6782491 3.8303685 3.3345324 3.8920974 3.6777835 3.8058121 3.7590776 3.9317116 3.8838600 3.5691208 3.0114017 4.0287419 3.1403682 3.3973534 4.0434681 3.6143295 2.8080555 3.5192635 3.8288908 5.3601899 3.5700478 2.5835674 3.4031957 2.6712473 3.3330348 2.5138544 3.2584909 2.7394914 4.5170871 3.4255433 3.6080777 2.3689040 2.1906009 2.8253400 3.9135178 3.4662165 2.8047877 2.8131007 3.2378954 3.5562854 3.0651482 3.3254784 2.4311878 3.9225207 2.8579189 4.0205723 5.6914432 2.8573832 3.2688393 3.1375483 3.9340687 3.2580808 1.4167677 1.3213737 1.3454703 1.4265757 1.3401197 1.3401741 1.1994151 1.3087752 1.3564684 1.4059827 1.4590283 1.4034948 1.3671668 1.5103917 1.3531693 1.3283306 1.5270719 1.3164828 1.4168408 1.4881053 1.6126167 1.4365284 1.6044027 1.5648354 1.6449863 1.4571083 1.8364188 1.6226444 1.6492927 1.4907429 1.6444938 1.4768916 1.8448093 2.3612142 1.8348067 1.7019261 1.6179486 1.5300964 1.5322641 1.5918578 1.6695563 1.1334418 1.8203673 1.8019583 1.9745918 1.3957779 1.4995072 2.0003860 2.4005508 2.1839276 2.5968783 2.3880407 2.4470157 3.0689206 2.8121880 3.0223494 2.1584635 2.2018485 3.0096894 3.6029913 2.7855453 2.8849196 2.8865490 2.8325822 3.1197656 3.2173897 2.9227609 2.8473366 2.8957887 2.7196308 2.9496910 2.7304011 2.6077359 3.0407487 2.9320768 2.7134520 2.9253211 2.9703327 2.7342603 2.4951768 2.6591201 2.7285951 2.8216637 2.6139409 3.2374418 3.0025705 3.0082298 3.0843134 2.8798184 3.2322475 2.7228567 2.7121024 3.1262470 3.1666528 2.7255504 3.0177324 2.8736671 2.6003289 2.5600254 3.2307340 2.7226750 3.2944086 2.9708016 2.8690680 2.9687060 2.9102734 3.0297079 2.9219236 2.8422173 3.4127558 3.1251233 2.8039764 2.9947527 2.8108560 3.1346773 2.9986882 3.3046489 3.1085585 3.0030933 3.2437358 3.0952826 3.0869856 2.9805993 3.3061189 2.9800784 3.3230556 3.1471595 3.0270552 3.1575375 3.1178829 3.3662702 3.0056162 3.2645949 3.1041246 2.5987873 3.1723881 3.0532164 3.1054284 3.4114452 3.6668362 3.1890279 3.0964542 3.0073407 3.3225609 3.0057327 2.6130619 3.2259158 3.3631899 2.8740147 3.8705402 3.4414096 3.4379224 3.4678684 3.8478841 2.8397945 3.7054685 3.3783221 3.2333153 3.4619796 3.5655160 3.4405592 2.9115798 3.8431106 3.6594738 3.6685146 3.5195114 3.0157247 3.1228062 3.2396752 3.4017015 3.5705420 3.6368572 3.6082653 3.2919969 3.4939108 3.5319562 3.1000240 3.5761976 3.1836660 3.1934947 3.0991027 3.4984690 3.8507112 4.2238979 4.0438751 3.7944053 3.5436190 4.7955146 3.0080070 4.0182987 4.0270157 3.9088529 2.7385589 3.1103389 2.8869665 3.1068872 4.5418347 3.3105765 3.1585357 3.7173661 3.4536247 3.2842505 3.7614359 3.7291884 4.2068088 3.4297149 3.4414633 3.2333480 4.4253477 2.9393661 3.6221455 3.2910082 3.5638087 3.3774386 4.1733546 4.3063131 2.6232676 3.6076807 3.2082353 3.1384822 3.6025286 4.1216975 2.4064983 2.2922860 2.4486782 4.4164867 3.4427128 4.2048507 3.5565341 3.8311437 3.7175953 2.2832597 3.6441372 3.9100642 4.4612084 3.9080944 3.5950762 3.4803273 4.2093189 4.5340787 3.3788531 3.8264015 4.6073052 5.3471002 3.2318679 3.2364638 3.4235958 3.5228374 3.2326971 3.3576325 3.1275851 2.8854282 3.1421275 3.6557903 3.3696188 3.0221056 3.0337615 3.0934906 3.0596810 2.9701962 2.8297232 3.2638740 3.1934764 3.3578207 3.1797054 3.6102914 3.1256844 3.2780078 2.9508688 2.8682500 3.2673903 3.6464788 3.2198118 3.5061910 3.5157972 3.0743821 3.3766249 3.4192136 3.5120042 3.0036412 2.9620253 2.9222069 5.6908329 2.8446307 3.4916801 5.8394884 5.2288222 5.0463639 4.8127212 5.2565538 4.9480750 3.7530052 5.3219693 3.1163357 5.3846059 5.3766638 4.8143094 4.4543549 5.1119812 5.3452844 4.9915689 5.3915746 4.6522145 3.9621397 5.2318710 5.2469524 5.4336508 6.2466378 4.7037254 4.9168077 5.0466542 4.9651952 5.1805065 3.7749955 3.7592169 5.1672645 3.1813370 6.4265500 4.2092631 3.4736059 5.0470176 5.0960179 5.0658020 4.9802996 3.2499527 4.5491729 4.1728152 4.0735580 3.0018630 6.4981126 3.3791698 3.3317122 3.7581961 3.3145373 3.6614786 3.7036355 3.4403955 3.7002975 3.5719727 4.0454721 3.5324114 3.8619124 3.6637897 3.8337256 3.6862864 3.8357730 3.4980669 3.6673023 4.1372855 3.9056191 3.7050106 3.5045303 3.9647643 3.9645455 3.7996195 3.8923779 3.3490509 3.2359498 3.5822156 3.5546373 3.8139601 3.6578099 3.6750024 3.2366965 3.7456927 3.6990411 4.2883439 3.7741961 3.2375585 3.8564498 3.3285802 3.6153991 3.2665398 3.6913015 4.4082198 4.4183823 4.1343062 3.8464800 3.7252583 3.7080923 3.7265401 4.5856627 4.3602403 5.2367545 3.2603959 4.1555970 2.5689697 3.4866692 3.9190731 3.4373623 3.7384125 3.6115503 3.3404388 3.7184358 3.7932667 3.8544655 3.4672204 3.1354292 3.5736675 3.9622843 3.4283938 3.3300826 3.8790097 3.3222747 3.5194318 3.5415122 3.8180432 3.2230036 3.3284407 3.2633634 3.5912020 3.4246234 3.0444049 3.5465446 3.3781339 3.1169816 3.5867153 3.4176484 3.4630555 3.8508474 3.6600251 3.3829912 3.6875464 3.2473733 3.4499539 3.6667359 3.6753615 3.5015762 2.8690828 3.2157147 3.6515059 3.3324415 3.3604451 3.8096115 3.5825335 3.2403703 3.2493889 3.1606275 3.5642702 3.2628386 2.9383376 3.1589538 3.8734341 3.3263113 3.1777639 3.3324647 3.8496833 2.9894222 3.0725282 4.0171447 2.9308575 2.9577235 2.8673352 2.8848095 3.5615675 2.9291730 2.9418606 2.8155095 3.2807507 3.1674463 3.2883381 2.9776887 2.9012463 3.4255128 3.3346984 3.2548557 3.2686339 3.2864793 3.2481408 2.9146381 2.9581912 2.8907190 3.1721958 3.0791687 2.9986256 2.8530457 3.2471085 3.3303941 3.0945846 3.1266971 3.1375988 2.9679823 3.1720011 2.9595014 3.4001622 3.0213667 2.9811963 3.6893535 3.4294786 3.1593523 3.6310306 3.6585682 3.7316607 3.0219939 3.2075225 3.8864955 3.5176826 3.6649160 3.1533042 2.8981235 4.1446125 2.9322867 3.0360709 3.3644448 2.3402975 3.4812094 2.5729565 3.3569732 3.4449665 2.7439527 4.2694185 5.0369381 8.9999984 2.6239120 5.0779010 4.9612250 5.5430603 3.6285063 8.9999989 4.9211215 6.8919049 4.4362159 7.2809753 5.3007737 6.8585969 5.8876669 3.9488126 2.7745998 4.9307860 5.9413559 5.5752173 5.4570646 4.3829506 4.5630632 4.3255609 3.6133050 5.3236549 8.3529217 3.6395370 4.9879897 6.5116688 5.2295126 5.5659029 5.0844981 7.9471144 4.8052613 3.3529102 4.1237026 4.2308220 8.9999986 5.5279656 4.1381604 4.2841032 2.4990664 3.0577833 2.5972787 2.8544916 3.0318849 2.5454858 2.8076180 2.4849471 2.2823326 2.9234991 2.5539731 3.0328226 3.0220278 2.6637080 2.7737536 2.7803230 2.8507274 2.7256955 2.7608855 2.5433209 2.8597673 3.1348314 2.8025696 2.7712719 2.6381135 2.7366753 3.4905049 2.6280562 3.4339217 2.6502591 3.4098457 3.3001972 2.5024954 2.9724667 2.3415076 3.3952989 2.7557651 3.4797257 2.0772398 3.3008377 3.2268719 2.3157769 2.2877013 2.6163898 3.3893953 3.9977739 3.4556265 3.7456591 2.6701690 3.0254699 2.7756982 3.3759290 9.0000000 5.9314241 3.5875874 4.8533999 2.8445328 3.1095836 3.3869896 3.2204793 2.7961420 3.0111143 3.1186569 3.0775542 3.0929519 3.4803136 3.3020230 3.5902024 3.6328227 3.1898595 2.9041991 3.6563226 3.3273613 3.2410928 2.7259009 3.0340408 3.1977843 3.1170673 3.1639125 3.2624419 3.1499844 3.1954409 3.8278783 3.3887513 3.3104397 3.2543573 3.0186381 3.3002800 3.1819797 3.5459160 3.4050452 3.0004970 3.3179548 4.9035007 3.2406957 3.5748905 3.5434122 3.5432495 2.7383636 3.9045696 3.5252804 3.3629480 4.8782193 7.4512308 4.2133765 4.4699770 2.5952686 2.7515606 4.1276104 2.5131859 2.5205602 2.6897625 2.6415692 2.5146150 2.6116573 2.5919438 2.4513777 2.6663654 2.4099943 2.5578557 2.7540208 2.6113503 2.7225116 2.6560052 2.6660418 2.5518889 5.0348218 2.5977251 2.6583108 2.4665139 2.5903392 2.6228325 2.6234811 2.5996280 2.8524220 1.9602437 1.4349757 4.1655311 2.7922630 4.1475454 4.1475454 4.1852164 4.1852164 4.2153923 4.1027549 3.7316284 4.1311745 3.8455745 3.4225124 4.2868687 4.3921478 4.3921478 4.3540553 4.2551534 4.3106149 5.1896666 3.9767935 3.9767935 4.1884910 4.1884910 3.8706928 3.7255695 2.2547727 2.2547727 3.5622249 3.9583729 1.9403049 1.9403049 3.9213141 3.9213141 2.2641327 2.2641327 3.7661092 9.0000000 1.5637877 
CHOSPE005761_KOG0647                                                                                                                                   3.6494130 3.4002329 4.0750766 3.5991933 3.3756546 2.7610869 3.7260560 2.9938157 3.6573326 3.5239234 2.6920465 3.4588923 3.2195264 4.4671777 3.2599157 3.3784141 3.5991499 3.5489248 3.2449149 3.7349460 3.1229725 3.3170133 3.2843643 3.0920772 3.3765536 3.6740454 3.1284243 2.6637819 3.4310285 4.0954514 3.4214260 3.2652463 4.0084746 3.3612482 3.3728650 3.0660978 4.0807378 2.7288806 3.5439387 3.8060987 3.9415543 3.4998845 3.0323272 3.4943309 3.0644514 2.9517102 3.3313819 2.9251282 3.0377788 3.1192917 2.2419174 3.0795007 3.9779368 3.2711492 3.0771969 3.1902222 3.6913497 3.0112494 3.6676288 3.2693878 3.0089871 3.0310911 4.7854961 2.7873060 3.2141840 2.7384766 3.1562860 3.3194919 3.3437398 2.5123532 3.4450838 3.9502583 3.2022914 3.8197989 3.5622179 3.4127838 3.4390390 3.7451054 3.4508217 3.0129820 3.9042810 2.8422201 3.0098518 4.3955191 3.6237263 3.4659354 3.1541415 3.1469088 2.7855764 3.4800462 3.9192776 3.1228996 3.2227784 2.9744690 3.1887306 3.0821689 3.0065649 3.1705294 3.2537927 2.9744114 3.4316580 3.7293541 3.0103880 2.9940781 2.8225954 3.1636023 3.0704032 3.0724704 3.2858833 2.7795729 3.0019722 3.2253709 3.3860586 3.1261205 3.0312796 3.4649449 3.4076591 3.1774636 3.1290247 3.2481619 3.1450919 3.0278301 3.2640310 3.3791779 3.1581887 3.4442757 2.7278910 2.6450058 2.9511499 3.3732371 3.0122446 3.3400367 2.9832071 3.4781923 3.4529939 2.8701690 3.0753403 3.1391030 3.2317895 3.1447651 3.2888516 3.0915849 2.4544260 2.9720417 3.2936360 2.8273648 3.1166413 3.0206005 2.7883589 3.0768810 3.1573865 3.1339970 2.5515644 2.8623090 3.8047801 2.5277110 3.1199928 2.6361361 2.2915628 2.8977174 2.5508785 2.4249674 3.0762173 3.1579729 3.3030992 2.9116601 2.7704392 3.1368457 2.6992964 2.8932304 2.7273242 3.0859314 2.9752813 2.9506264 2.7610855 2.9534551 3.4398322 2.7892109 2.7524484 3.3661747 2.6603333 2.6118033 2.7920177 2.8539183 2.5466696 2.9227192 2.8286861 2.5842056 2.6715830 2.6888072 2.8764992 2.5088284 2.7615773 2.7404738 2.8147985 2.5452228 2.5712396 2.7237289 2.4245523 2.7447599 2.7340254 2.7183260 2.7476539 2.6329402 2.4679577 2.6699365 2.5566048 2.3888965 3.0211669 2.6660405 2.6288573 2.5766229 2.6993057 3.1224428 2.7499107 2.7847608 3.1698740 2.9878292 2.9571433 3.2384966 2.6284153 2.9818045 3.0096684 2.8355098 2.9231003 2.9816368 3.1176509 3.2759993 2.7438194 2.7706724 2.4630014 2.9088656 2.7749784 2.8351082 3.0385693 3.1365367 3.0298338 2.9636903 2.9990387 2.7878297 3.4293264 3.1036448 2.7052362 2.9080383 3.3981598 2.8630489 3.0785286 3.4176826 3.0795624 3.1486206 3.2825760 3.2856464 3.2594427 3.1942289 2.8363267 3.2218349 2.4638189 2.7409237 3.4995846 3.1638058 2.6562612 3.2432172 2.9272477 3.0517292 3.0205023 3.1059158 3.0429689 2.9914163 2.8445241 3.2025550 2.7437159 3.0968452 2.8579653 3.0895469 2.9222016 3.1616452 3.5118805 3.2119185 2.9460149 2.9004294 3.0857326 3.0050100 2.8789600 2.7260446 3.1867790 3.0459207 3.2090181 2.9959090 3.0795039 2.7487016 2.9311040 3.1123102 3.0790172 3.6324867 3.2267873 3.3047121 2.7436941 2.9666387 3.1397200 3.3327113 2.7360231 3.0527703 3.5251797 3.5749371 2.7147062 4.8920100 5.1290983 3.6623562 3.4401903 4.3428228 3.9007509 4.7146021 4.0129959 3.7722671 3.9392675 4.3443986 4.5745239 4.8389498 2.9474808 4.3814797 5.0696960 4.6493495 5.1989535 4.7265644 4.6525919 4.4487976 4.8230775 2.5635711 4.4395293 4.9161653 2.7128368 4.5259068 3.1192021 5.3424562 3.6664095 3.5952169 4.5366557 4.7863680 4.9592510 4.6942784 4.5329232 3.5183314 4.4429418 4.2918166 4.0566746 3.9766290 3.4575866 4.2959478 4.9940759 5.2836306 4.3846437 4.0207803 4.9554757 5.3207713 4.3818657 4.4567450 4.7304064 4.1710614 5.4177979 3.0756169 2.7611779 3.3019601 2.9339072 3.0680823 3.1767925 3.1017904 3.3599120 3.1502092 3.2572835 2.9358847 3.2283765 2.8030825 3.2779888 3.1832364 3.2501584 3.0622385 3.1215222 3.2531812 2.9446816 3.1313484 3.3136287 3.1042542 3.3240612 3.1319659 3.1185380 3.0973788 3.1778988 3.2484376 3.2195031 2.8685735 3.0555986 3.4288377 3.0987699 3.1262899 3.3624820 3.1167580 3.2448054 3.2193959 3.5684071 3.1223518 3.4152852 3.3205055 3.1399479 3.2303153 3.4330165 3.2828450 3.3486781 3.4447721 2.6295627 3.5796495 3.1948979 3.8253667 3.3145568 3.2444371 3.0886502 3.3457181 2.7278409 2.9163506 2.6264744 3.0082155 3.3622822 3.0156169 2.8070322 2.9488451 2.7607318 2.7293966 2.9582709 3.1747222 3.7989706 3.2958662 3.3358489 3.0463411 4.1377540 3.7151687 3.5215230 3.1253038 3.0627942 2.6285391 2.7273623 3.2561488 3.2085210 2.9406560 3.1320552 2.9471412 3.2409143 2.8270558 2.9118702 3.1820705 3.3208962 3.0039386 2.9705247 3.2155727 3.1283874 3.0916360 3.1268432 2.9889036 3.0421476 3.2588193 2.9724707 3.4622050 2.7427680 2.6976691 3.3509254 3.2505727 3.0039279 3.1317380 3.2312855 3.3157936 3.6015990 2.9695492 3.0150810 3.2221912 3.3992422 3.3939076 3.1128502 2.9039051 2.9444190 3.8147283 3.8382744 3.0221023 3.0074339 3.7150768 2.8867987 3.1031232 3.1907350 3.1419922 3.3658405 2.9612375 3.1963012 3.3517413 3.0029405 2.8371038 3.1907502 3.0716794 3.9286546 3.2146301 2.6278027 3.2025331 3.3309101 3.2181480 3.4873027 3.4249850 3.1207590 3.1910318 3.0135939 3.0607964 3.3880403 3.4183461 3.3391438 3.6889849 3.2790566 3.5047381 3.1708254 3.3304496 3.1521608 3.4359568 3.3286839 3.1964912 3.2594193 3.6809879 3.1550656 3.4302945 3.1694071 2.9933071 3.4714097 2.8393222 3.5144837 2.7692960 3.6367515 3.1259338 2.7692960 3.3774517 3.5549309 3.0195577 3.0929020 3.5437314 3.2681973 3.2669831 3.2224204 3.0664146 3.3156556 2.8834887 3.1032573 3.3230849 3.3818691 3.1272053 3.1772755 3.2126701 3.2753769 3.1955938 3.6167754 3.1334190 3.2422344 3.0278906 2.9349541 3.0494874 3.2785530 3.1724662 2.9679184 2.8595939 3.4694092 3.5011763 3.3664070 2.9518908 3.3156266 3.2133910 3.2689605 3.3162536 3.3973956 3.2654066 4.3836167 2.2639429 2.9452809 2.9515412 3.4919054 2.9957154 3.1700299 5.6125869 3.5744516 3.4138665 3.1356177 2.9814575 3.4071674 3.4472659 3.3797800 3.0731890 3.1634585 3.2325898 3.0616608 3.2147288 3.0564267 3.5847540 2.9030831 3.1225960 3.6872126 2.9220492 2.8045980 3.4456239 3.4875025 3.0418663 3.2964405 3.4007204 3.5155309 3.4131727 3.2075493 3.2803873 3.5700061 3.6180115 3.3413922 3.2492084 3.6292712 3.4197128 3.4426155 3.1150950 3.4255067 3.4742688 3.0118326 2.6590271 2.8663440 2.7997261 2.6984764 3.3429913 2.8321866 3.2980105 3.1291604 3.3243588 3.2148343 3.3105130 3.3027067 3.5450755 3.2870302 3.4454118 3.7319607 4.0372372 3.6336047 3.1961706 3.7083347 3.6305225 3.3265062 3.5733850 3.1570242 3.7232984 3.4961944 3.1651886 3.8452403 3.3159777 3.1430146 3.6819431 3.0138425 3.3454700 3.1901664 3.1695490 2.7835775 3.0842493 3.4665878 3.1159374 3.1424069 2.8330421 2.9149510 3.1035007 3.5587655 3.6567440 3.6143169 3.4583118 3.7226013 3.1113803 3.1891030 3.7931600 3.3727037 3.6607016 3.3941745 3.5491299 3.3422223 3.4791717 3.2222801 3.5451619 3.2836892 3.3884278 3.5764633 3.2513883 3.6347152 2.9900855 3.3685507 3.4778127 3.3899980 3.6872285 3.6862537 3.2302604 3.4430944 3.5833157 3.2165402 3.7097019 3.4089185 3.8068426 3.3146316 3.3109263 3.0465864 2.8714469 3.3391542 3.3188551 3.6683211 3.5639536 3.3577125 3.3997367 3.5792992 3.7357336 3.7381255 3.2752460 3.7928788 3.5586607 3.7167230 4.0210287 2.6909296 2.8198024 2.6779741 2.6499787 2.9944521 2.5088487 2.9043136 2.6198665 3.0583500 3.6637776 3.2470734 3.1550230 2.8692220 2.9700769 2.5765167 3.1683165 2.8516621 3.1107188 2.9170942 3.1987376 3.3990562 3.0202481 3.5749555 3.3996065 3.6472315 3.1385423 2.9737624 3.4106367 3.1183046 3.0053643 2.7665456 2.9552780 3.0927111 3.0055362 3.0941545 3.0654990 3.0266739 2.9410868 3.3230243 2.9855693 3.0628269 2.8672594 3.9646892 3.8083251 3.2805276 3.7454171 3.3074128 3.3400699 3.0922257 3.4938557 3.3865335 3.4847259 3.2775595 2.8963366 3.9275654 4.0622555 3.0562827 2.9827911 3.1601197 3.4171424 2.8777264 3.3176978 3.9608275 3.3489696 3.1050965 4.5093786 5.0435321 3.1160944 3.2225487 4.9427830 3.7632147 3.3332075 5.6082876 6.6206956 2.5979524 2.9393708 2.8898161 2.8398983 2.6687824 2.8185005 3.0266773 2.7734747 2.6984691 3.2360616 3.0912848 2.9099245 2.9967747 2.8856318 3.2187812 2.9590809 3.0874846 3.0236216 2.5969356 2.8548960 2.6443559 2.6064485 2.9437189 3.2685256 2.9513184 2.9257775 2.8025010 3.0126249 2.6774684 2.8065448 2.7623438 2.9649134 3.1039668 2.8795550 2.7073530 2.8973948 2.8733438 3.0753854 3.1199885 2.8578637 2.7247733 3.0803387 3.7637316 3.0839269 3.0997521 2.9082931 3.4503735 3.5272380 6.3675148 2.1377133 2.6567435 2.7757016 3.3303802 2.8174592 6.1897007 2.7559055 3.0772941 3.4079427 3.0093563 3.1434712 5.1835427 3.1251005 3.7297405 2.7701541 3.0945304 3.5435062 3.2064757 2.6418653 3.2321080 3.6011318 4.3691857 2.2692354 3.0502967 2.4333211 3.0014410 2.7765789 3.6120890 4.1694751 4.0691334 4.2173435 3.2392655 2.3579658 3.5750862 2.9255410 3.9290096 2.2819641 2.6476578 3.4818902 2.5413546 4.0130704 3.4687880 2.6498744 2.6729849 2.5976342 3.1407149 2.7716368 2.9105107 3.0175153 2.9546251 2.8089913 2.8840848 2.8277940 2.9810279 2.9358186 2.6753665 3.1713259 3.0483310 3.0525943 2.6237584 2.7101049 2.8568826 2.6929955 2.8426888 2.9130212 2.8820439 2.7995578 2.7801465 3.1576699 3.2318686 2.5510629 3.1876161 2.7250835 3.2122656 3.2274427 2.6331412 2.5600071 3.6468468 2.8601395 3.2212998 3.0054866 3.1746442 2.7703091 3.0676647 3.2478356 2.9871785 3.2175882 2.3091770 3.2151169 2.9881532 3.2773815 2.5753046 2.4781254 2.7871712 2.5907292 2.1561249 2.9007825 2.8620333 3.0042238 2.9419808 3.1691107 2.5760891 2.2792091 2.8548193 2.5547173 1.9116366 2.5558683 2.8020347 3.4274531 3.1246451 2.8031427 2.4689974 2.7851978 2.8509991 3.8788423 1.9537926 3.0598409 2.8256417 3.3281135 2.9394316 3.1895014 3.5380496 2.9791125 3.3733446 2.9999194 2.5263734 2.9902828 3.0719095 3.1835187 2.9057351 2.7597910 3.6954732 3.5987328 2.8876843 2.8574369 3.0961998 2.9697031 2.8754768 2.7675290 3.2764165 2.8622656 3.2327059 2.8876172 3.2569113 3.2618687 3.0772279 2.8365040 3.3589120 2.9825610 3.1732220 3.3039140 2.9831193 3.0839804 3.0763617 3.2093666 3.5044839 3.2822384 3.0422946 3.2798143 3.0465797 3.1722562 3.1635760 3.1165526 3.2909283 3.0526591 3.1544702 3.3587199 3.2746094 3.7072592 3.3011769 3.2693495 2.7725286 3.2260127 3.6404029 3.8191541 3.1279488 3.5906507 3.5636043 3.4047533 3.0630068 3.1190295 3.3836060 2.4821394 3.7301576 2.8825583 3.4121196 2.9063944 3.1585589 2.6386177 2.9846699 3.1646769 3.7862498 3.3196283 2.9177507 3.2537487 3.0048942 2.9036915 3.2903364 2.5705992 3.3071288 2.9613419 3.1180889 3.2335272 2.6725385 3.1068135 2.9672805 3.1948704 3.0110260 3.2153375 2.9626768 3.5219892 3.4644091 3.1115797 4.1343952 3.1355293 3.0105118 2.8603074 3.0672283 3.2198968 2.6440459 2.8572008 2.5555655 2.4658487 2.5646718 2.9142591 2.7883530 2.7815863 2.7854711 2.9671831 2.7437153 2.6744275 2.9447978 2.8180339 2.7674190 2.7781715 2.8054871 2.9624545 2.9508451 2.8481397 3.1053136 3.2148891 2.8941903 2.6171812 2.5616281 2.8294073 2.5909792 3.1254065 2.7418089 2.7522784 3.2016646 3.1086510 2.6973083 2.9653806 2.9490490 3.1868651 2.7279363 3.1758537 2.6195879 3.2843240 2.8894957 3.1582902 2.9785904 3.1357645 2.6275719 2.9545376 2.6682543 3.0995737 3.1546156 2.8281519 2.8921645 2.9760500 2.7983189 2.9728652 3.0996413 3.2295367 2.8707028 2.6231748 2.8162889 3.0326841 3.0119554 2.7948762 2.8610926 2.9564374 3.2001815 2.7015992 2.9640764 3.0939526 3.3175236 2.7277085 3.0978094 3.0382131 2.8664265 3.3107060 2.9213092 3.0641429 3.0790668 3.0820939 3.0554709 2.7077034 2.9630739 3.1583189 3.1090244 3.0146698 3.0807282 3.0284548 2.8524591 2.7920180 2.5252502 2.8044264 2.7514059 2.3763244 2.9211675 2.7750416 2.6983754 2.6644470 2.0176858 2.6354494 4.0073340 4.6488140 3.1271278 2.3759330 2.8746211 2.6630880 2.4133394 2.5182554 2.5652916 3.0034765 2.3803089 2.3987973 3.1617163 2.8264356 3.2571394 2.8705437 2.6858101 2.3168168 2.5046740 2.3601380 3.0714287 5.5614654 2.9451663 2.6318810 3.3417301 2.9438749 2.4262705 2.4706227 3.2496185 2.7442557 2.7895973 2.1894059 2.3322971 3.0368014 3.0164402 3.0115351 2.7442677 2.9650058 2.9204870 3.0022930 2.7477587 3.5294229 2.0430941 5.1031152 8.9999988 6.8651644 4.5102909 2.7703241 6.6162432 8.2692270 6.3578618 3.6469857 3.1886012 6.1049265 2.4117196 4.4441572 5.0854546 4.0712999 7.1723236 2.2981820 9.0000000 8.9999982 4.4712368 4.6856786 5.4351087 6.6432476 4.0703435 4.2446240 3.0009260 4.2213737 6.1972762 3.9917311 5.9519673 4.7588151 3.6104657 3.1734328 2.7794160 3.1626635 3.2063300 2.8984897 2.9756993 3.2354184 2.9555178 2.9671543 2.9209676 3.1302091 3.1064359 2.9715352 3.1824009 2.9092115 2.8291751 2.9933950 3.1808049 3.0854294 2.9173807 3.3748805 3.0243337 3.2738950 3.1015506 3.2596778 3.3935811 3.2782493 3.4454555 3.0612254 3.5247014 3.0930526 2.7834318 3.0498664 3.0303114 3.0229727 3.1289981 3.3358304 5.6623165 2.8982807 3.1935521 3.2565751 3.1508114 3.7024661 3.5407029 3.0613431 3.4950342 3.6106345 3.1568486 3.5472932 3.5620570 3.6172628 5.7990711 3.8445999 3.3361098 5.0218435 5.0216738 4.8124591 4.6452277 4.5833593 4.4493531 5.2723500 4.6052331 4.7299373 4.7260208 4.9493243 5.4298190 6.2752607 4.6857204 5.3824666 4.7756373 4.6462597 5.8464575 5.4592925 5.5967270 4.9219539 4.8434887 1.1349116 1.1821558 1.0017068 0.9989042 1.1076230 1.1769420 1.1045829 1.1534271 1.0763957 1.1021115 1.0929706 1.3718589 1.2160924 1.1543292 1.1804365 1.1396072 1.2178074 1.2253206 1.1203841 1.2823255 1.2999168 1.1106073 1.2798293 1.2507736 1.2136741 1.0752516 1.3580882 1.3985487 1.2609946 1.3362792 1.3610685 1.3948252 1.5369177 1.6306772 1.5466417 1.4775885 1.5886155 1.3327909 1.6164932 1.6684853 1.5765233 1.2424050 0.0000000 1.4908326 1.6017366 1.6511960 1.1532489 1.8595430 1.6109884 1.5481498 1.8315452 1.3304422 1.7482529 2.1890173 1.7176804 1.8495307 1.7749852 2.3361823 1.6705068 1.6532809 1.8300613 1.4967864 1.9646705 2.1199161 1.2943418 2.4701153 2.3243509 2.6407202 2.3618436 1.9876187 2.6573139 1.6322773 1.9593815 3.2018809 2.6442627 2.3648595 1.7251536 2.0991223 2.5600812 2.5285972 3.0779309 2.2141126 1.6479675 1.6365451 1.6581080 2.1265465 1.8180946 1.9759536 1.6876947 3.2230147 2.8301608 3.0222669 2.9492871 2.5206315 2.7527425 3.0150873 3.3890114 3.4178057 3.0530141 2.9043320 2.8620691 3.1161659 2.6867518 3.0825357 3.0877268 3.0598174 2.6075436 3.0008936 3.0966645 3.7081782 2.5145506 3.2355398 3.1035988 3.0005779 3.5064449 3.2648691 3.3933898 2.8911706 3.1412869 3.3676954 3.3052527 3.1913424 3.3963528 3.3343920 3.1093667 2.9496466 3.9655762 3.7044506 2.8293372 3.8707710 3.0847294 3.0344125 3.1792722 3.4255694 3.3960698 4.0769117 2.9128823 2.9797133 4.0537314 2.9407407 3.7290789 3.6198445 4.0204464 3.3326824 3.2850208 3.2681466 3.8868212 3.5038672 3.0073995 3.2247883 4.0907233 3.7805978 3.0028944 3.9476772 4.5279817 2.7709890 4.4221650 3.5544764 3.4591816 3.8136135 2.8061929 3.3559600 3.8423812 4.5596369 3.8855301 4.4055042 2.4942161 4.8996382 3.7048456 4.6946561 4.7216112 4.6107832 4.4030616 4.7408945 3.6551808 3.1926644 3.3818624 3.4156230 3.5401003 3.6705320 3.6091931 2.9853956 3.6079016 3.6881138 3.6948224 3.7042197 3.6971204 2.9991920 3.6153565 3.8689499 3.2935703 3.6124635 3.6417873 3.2541112 3.9196672 3.2440190 3.5263056 3.6703134 3.4476716 3.6141637 3.0945523 3.3392126 3.6275488 3.9746166 3.6111312 3.9237499 3.3748916 3.5804741 3.4644368 2.9727087 4.0387821 3.4903307 3.0262500 4.0906660 3.3474166 3.1549528 5.5008021 3.8209585 3.0655767 3.8197843 3.5812740 3.8616655 3.7996522 2.7230761 3.5272863 2.4352191 3.1355951 2.6335867 3.0063570 2.7318557 3.9832490 3.6347044 3.2170440 2.9230312 2.3999098 3.1181118 3.5023917 3.4593705 3.1390718 3.0784722 3.5589722 2.9714421 2.9042186 2.9150238 2.9197240 3.5833618 3.3104576 4.3364890 3.4033460 3.2371272 3.0147450 3.6217537 3.5134964 9.0000000 1.6357751 1.5796689 1.5658327 1.6121205 1.4394227 1.5340944 1.5545390 1.6021813 1.5912593 1.6987869 1.6123810 1.6375005 1.4863209 1.6195515 1.5013584 1.5669786 1.4583971 1.4322803 1.5197296 1.5703953 1.6282941 1.5783967 1.6576878 1.6598009 1.8105448 1.6963116 1.5995487 1.7261806 1.7592250 1.5791048 1.4624914 1.6023623 1.6458761 2.1700786 1.6486150 1.6487323 1.7633522 1.3608830 1.6282186 1.6563995 1.6369779 1.1151563 1.8598823 1.5941730 2.0168752 1.2589232 1.5078404 2.0067448 2.4417829 2.4093702 3.6107567 2.8967168 2.4781746 2.7421063 2.5642059 2.5224660 2.7165396 3.3556973 2.7819690 2.4548427 2.6190546 2.7394914 2.6981771 2.7359122 2.7475025 3.3020083 2.9619029 2.6365616 2.9365204 2.6733118 2.6103991 2.8000527 2.7361593 2.8874606 3.0671817 2.9191271 2.8531883 2.7822711 2.7188152 2.8581010 2.5019439 2.6647636 2.9807763 2.6803636 2.9520418 2.6800034 2.6796498 2.8466465 2.7726389 2.9885768 2.7921423 2.9196210 3.1705535 3.0979364 2.7892467 3.1444926 2.8303862 2.6768192 2.9136604 3.1987239 2.6840512 3.1448442 2.7423167 3.0789455 2.5750197 2.7355012 3.2902756 2.7334711 2.9861834 3.1096156 3.1123713 3.1462848 2.6714162 3.1168391 2.8356555 2.7185275 3.3833296 3.0208943 2.6866472 3.0535490 2.7862898 2.9056437 2.8561788 2.7761750 2.7918853 3.2850253 2.9733950 2.9930775 3.1879042 2.9905049 3.0087397 2.8614418 2.5526126 2.8731859 2.9228926 3.0593365 2.7580209 2.8336316 3.4287366 3.2311798 2.9854214 2.8492219 3.0655636 3.1390654 3.2928209 2.5491053 2.7846940 3.4506289 2.5805287 3.7012857 3.1306710 3.4068924 3.0243699 3.5396455 3.1361702 3.0829945 2.9382360 2.9596172 3.0330995 3.1771750 3.0036401 3.0129721 3.4274824 3.0429024 3.0092918 3.3027716 2.9404192 3.0441710 3.3576198 3.3772974 3.2982208 3.2443414 3.3232889 3.5792360 3.3096649 3.3484119 3.4714249 3.7492164 3.2472216 3.1808765 3.4165276 3.3515547 3.1567335 3.8564888 4.1685928 3.7939406 3.7264305 4.8021419 3.1750453 4.1530884 3.9526297 3.9552003 3.2684770 2.6796221 3.4803790 3.0640355 4.9425515 4.1192675 2.9818879 4.3078311 3.3848582 3.7400489 3.8544614 4.8809207 3.4148126 3.5999484 3.7789382 4.6665272 3.9617183 3.8747043 3.7391536 3.5550518 3.9227436 4.0135572 3.6788027 4.1810636 2.3740927 4.1852843 3.7165888 3.4171673 3.1544783 3.7963610 4.9721840 2.6824167 3.4197634 3.7448709 3.3584565 5.2777064 3.6484348 5.6394995 3.2603314 2.0895055 4.3161960 4.7133870 4.0700507 3.7129638 3.9658746 4.2328013 4.0725287 4.2499350 3.6715056 4.1177177 5.0179123 6.2665598 3.2866316 2.9680450 3.6909105 3.4094810 3.3430124 3.4141493 3.0977429 3.0215102 3.3519902 3.7118315 3.5425649 3.1000219 2.8616559 3.2326340 2.8138181 3.1329032 3.0951244 3.1245266 3.1443646 3.3824710 3.0575367 3.2177396 3.4220011 3.1443564 3.0636417 3.0796865 3.1658209 3.7042298 3.1009736 3.4948985 2.9240311 2.8139509 3.1754468 3.5430789 3.7051296 3.2588183 3.6026743 3.3124057 6.5818455 2.8715262 3.6311338 6.4530345 5.6258388 5.8252949 5.1317701 5.7826696 5.5287179 3.9357563 6.0337071 3.1872479 5.8053834 5.4218030 5.1631868 5.0436873 5.4920731 6.0636159 5.7793761 5.7335789 4.5942394 3.8353588 5.6614445 5.5530321 6.0554561 5.9520587 5.9622280 5.6985220 5.6687080 5.1596571 6.0462361 3.9097664 3.9870634 5.4613884 3.1981460 5.9691152 3.6787668 3.7559472 6.2272826 5.8780705 5.7251634 5.6417808 3.1489254 3.9043103 4.0201238 4.1016748 3.5264544 6.5224043 3.5332656 3.4019129 3.9212546 3.6307591 3.2091091 3.5218021 3.6132087 3.5848623 3.0535680 3.5232275 3.4242277 3.2689194 3.6030148 3.6756537 3.8174129 3.5464152 3.3473306 3.5020304 3.5156251 3.3491371 3.7150143 3.1698490 3.3970218 3.4691211 3.4452979 3.7454423 3.5440706 3.3330065 3.4283550 3.0707902 3.4732425 4.1007199 3.6607847 2.8394462 3.5376962 3.3817858 3.3241086 3.9457521 3.1641850 3.7298638 3.5551476 3.8444374 3.1182691 3.4680119 4.0806841 3.9263560 3.6071288 3.1592400 3.7348843 4.1233159 3.8831571 3.6939154 3.4017272 7.3383850 2.8919449 6.1250041 4.0409381 3.8125137 3.6828115 3.6595872 3.6949202 3.7503865 3.5378699 3.6380719 3.4926441 3.4196943 3.6762821 3.1550513 3.4811903 3.4042170 3.2970992 3.3691795 3.5057998 2.8892407 3.3221576 3.7680674 3.2858237 3.3241854 3.4219459 3.0202627 3.4099498 3.3979677 3.6731939 2.9331454 3.5800025 3.1393017 3.5954589 3.0791150 4.0065543 3.4813298 3.4715425 3.3879314 3.1689058 3.5530373 3.4970718 3.4466014 3.5509606 3.6234235 3.1445564 3.2659899 3.7681969 3.6837392 3.5121917 4.0120910 3.5577680 3.2359605 3.3636634 3.9380607 3.1889562 3.4477823 3.1270838 3.4611228 3.8454430 3.8321432 3.9978758 3.4824367 3.8738177 2.8014398 3.2757650 3.7121163 2.7886458 2.7953106 3.2226969 2.9329423 3.5928773 3.0860838 2.9919689 3.0737295 3.0718453 3.4339553 3.4792028 3.4523805 3.2883637 3.9041981 3.4457944 3.3892482 3.3663784 3.0078986 2.9758048 3.0645245 2.9957312 3.0271992 3.2685632 3.2686174 3.1150838 2.8883762 3.0231502 2.9382400 3.0650398 2.8999554 3.1336218 2.7846638 3.1680406 3.0885065 3.2068117 3.1822454 3.5245610 3.9526120 3.2061643 3.0425481 3.4027811 3.6745760 3.4640957 3.4739951 3.7598581 4.1895837 3.6344078 3.4681847 3.1511819 2.5421248 4.6904705 3.1920085 3.2152280 3.1867748 3.0084388 3.4895188 2.8503591 3.2996180 3.5441429 3.2754019 3.9864053 4.8429810 6.4307531 3.0012246 4.4151324 4.8727447 4.3401876 3.3679240 6.4292947 3.8811142 5.3182747 4.2099443 5.8520919 5.1020256 6.6785850 4.6698344 3.9293691 3.1184513 5.0312111 5.3417033 5.5156441 4.5081220 6.8225153 3.9982697 5.9539089 3.0555215 3.6457257 5.6948765 3.4540539 4.5315830 4.8816034 5.6697432 5.0736934 4.9325176 6.5294390 3.6993971 4.6642669 4.3243506 4.6749201 6.4386384 4.6603497 3.7950940 5.2707518 2.6400234 2.6045718 2.4814702 2.7362119 3.1965946 3.0102488 2.4176430 2.3314335 2.3723918 2.9131462 2.5237828 2.9223946 2.9671028 2.7055204 2.6780355 2.9567329 2.6089320 3.3167683 2.9489411 2.5769667 2.7296154 2.8318367 2.9242646 2.6286954 2.8064219 2.9492772 2.9803047 2.6029696 3.1227566 2.7328049 2.8624159 3.0539297 2.9058200 2.8700917 2.5435828 3.3573564 2.8298855 3.1001052 2.4351280 3.2115118 2.5298893 2.4855611 2.8449382 2.5052133 2.9719817 4.7719734 3.5169023 3.6666955 2.6471224 2.8349822 3.8985883 2.6532847 6.7140035 4.8582922 3.2816176 3.4409884 2.7296384 3.0575640 3.1049440 2.6757005 2.7119444 2.9641501 3.4083349 2.7894521 3.1600099 3.4985975 3.0804317 3.3089988 3.9131735 3.3513890 3.0085031 3.4380150 3.0569319 3.4063083 3.1030678 2.8786047 3.4034955 3.2920660 3.0681018 3.7819557 2.8837266 3.1414302 3.3752157 3.4856827 3.5493482 3.1040793 3.3875213 3.2577101 3.2931806 3.3456346 3.0373048 3.2722579 3.5481472 4.2563668 3.5346675 3.4525661 3.2918226 4.7078163 3.1720684 4.3523421 3.8927150 4.0876866 4.9655609 7.1522343 6.1015493 2.8936942 2.7859590 2.8624116 3.7482114 2.6304349 2.7382284 2.7350411 2.8117202 2.7829379 2.9512403 2.7790924 2.7900335 2.7871481 2.6663189 2.8078521 2.8596471 2.7213855 2.6726129 2.9251352 3.2140273 2.7412305 3.8900970 2.9189296 2.8822763 2.8753825 2.8377225 2.6389626 2.9147924 2.7347794 2.5947107 1.8828957 1.3655923 4.4965935 4.3074682 3.6552414 3.6552414 3.6683834 3.6683834 3.6950943 3.5610035 3.8110368 3.8297057 3.5005091 3.4176303 4.1067750 3.8007527 3.8007527 4.0830591 4.0246915 3.7842357 4.6778389 4.0047703 4.0047703 3.8523142 3.8523142 3.9301128 3.8812955 2.1726570 2.1726570 3.8052587 3.5591995 2.3523513 2.3523513 3.9358807 3.9358807 2.6374246 2.6374246 3.9894732 9.0000000 1.8173402 
GRACHO010765_KOG0647                                                                                                                                   3.8387098 3.8677507 3.3899913 3.5209208 4.0497973 3.0111882 3.3727377 3.4451773 3.6475542 4.1426149 2.9441453 3.9398960 3.5403493 4.6558279 3.8240662 3.5927044 3.5290797 3.5651846 3.0283026 4.1984984 3.7468810 3.4872479 3.7488486 3.2871813 3.5859028 3.8586076 3.2569410 3.2416753 3.3559754 3.6461894 3.2571646 3.5114046 3.4478416 3.0820384 3.2291738 3.0914782 4.3002478 2.9871041 3.1244017 4.2437447 3.8049182 3.7306864 3.2635072 3.5256271 3.9810220 2.8995034 3.5717176 3.4266448 2.6034287 3.4322332 2.4749294 3.6087474 3.9130687 4.6423086 3.6958082 3.6204939 3.4778689 3.5555595 3.8312347 3.7479184 3.1650052 3.2189510 4.5766047 3.2742768 3.9176553 3.0102928 2.9763953 3.6324583 4.0174829 2.8427545 3.2432826 4.1971907 3.2332336 3.9946647 3.8055816 3.3035713 3.5704363 3.7462648 3.4175811 3.3519827 4.1420297 3.2593955 3.5592214 4.0399599 3.6518407 3.3452327 2.9607663 3.2621434 2.9228670 4.4209484 3.6052081 3.0121729 3.1277482 3.0836202 3.0987118 2.7052172 3.0328215 3.0257135 3.1110326 2.9112397 3.1248167 3.0775083 3.2206745 3.0998347 2.8775855 2.9252190 3.0003025 2.9260971 3.0233528 2.8967024 2.9420737 3.1912493 3.0843195 2.9841586 3.1776176 3.2418879 3.4793908 2.9425294 3.2651723 3.1782905 3.1376202 3.2033878 3.0309584 3.0602423 3.2075936 3.2824952 3.0138613 2.6224923 2.9874421 3.2596230 2.9642658 3.0044029 3.6233536 3.6108794 3.0645533 2.9823972 3.3562263 3.1276747 3.1585151 3.2983781 3.4901549 2.9665673 3.1218935 3.2048224 3.2837723 3.4199228 3.1278940 3.6128575 3.2027723 2.8757888 3.2320800 3.3433922 2.8497863 3.0635379 3.8874676 3.1461568 3.1349038 3.0888139 2.8405153 2.8272371 2.9780059 2.9305530 3.2286824 3.1605511 3.7107418 3.1252143 3.1675065 3.1168066 2.9067894 3.1446488 3.0793851 3.1171694 3.3585879 3.0316368 2.7205079 3.0484081 3.6724006 3.0643646 2.9698674 3.2944658 2.7660123 2.8826839 2.9897864 2.8369821 2.8955409 3.1643236 3.0732296 3.1512924 2.8621109 2.9127464 3.0455622 2.9192642 2.8015961 2.8896229 3.0068497 2.8735653 2.7502786 3.0416000 3.0064206 3.0560130 3.1076056 3.1639432 2.9009140 2.9090648 2.5487385 2.9317232 2.9278401 3.1910164 2.9054940 2.9064228 2.5559778 3.0713736 2.8697933 3.4511096 2.5326034 2.9327107 3.0855050 3.5831029 3.1414347 3.3291571 3.1658938 3.2126458 3.1288229 3.8007583 3.1562668 3.0081193 2.9865508 3.3488673 3.1388772 3.4257648 3.0673732 3.1385916 3.2537274 3.2280299 3.6546821 3.0733853 3.2376038 2.8465184 3.1787841 3.2356442 3.1174962 2.9155480 2.7941376 3.1304658 3.1969736 3.1520443 3.0787504 3.2089729 3.6600204 3.3942301 3.1684160 3.2147772 3.6026654 3.2388459 3.3515511 3.0929888 2.6946287 2.7348959 3.2068539 2.8643869 2.9958717 3.6865496 3.1976107 3.2835912 2.9401486 3.3051969 3.0251142 2.7351917 2.8627710 2.7728277 2.6830084 2.6472454 2.7793045 3.2941727 2.9016142 2.9323742 3.1402796 3.1507284 2.9143050 3.0201085 2.9831387 2.9963167 3.1049210 3.0198156 3.1402257 3.0821263 2.9709267 2.9304685 2.8604581 2.8815712 2.8950764 3.1284778 2.7761649 3.1505253 3.0800225 3.2332200 2.9442868 3.3069250 2.9642875 3.2297331 3.0767247 2.9872362 3.3240357 3.5395722 3.2760077 4.6448104 3.8673362 4.0168857 3.5058309 4.0806957 4.2977587 4.6041885 3.5805343 3.6557820 4.8638524 3.3551542 4.0311548 4.4333446 4.0001194 4.0532635 5.5844213 4.4887331 4.5770297 4.3879005 4.4065610 5.5714741 4.3095960 2.7309008 4.8102225 4.4600323 2.3452072 4.9220996 3.4060595 4.8044277 3.9244824 3.6422091 4.1696853 4.1646716 5.1226870 4.4505893 5.1247012 3.8592982 4.9945110 4.1467039 4.5458753 4.2488795 4.3222417 4.4365932 4.6366751 4.4601493 5.1056720 4.3783213 4.8673757 4.6997114 4.6517461 4.7313726 4.3742681 4.3198184 5.6416057 2.8958133 3.0291249 3.0023785 2.9883754 2.8520925 3.0328900 3.2658932 3.1065041 2.9117636 2.8799500 2.8138970 3.0827257 2.9651273 3.0562566 2.9913011 3.1273494 3.0008235 2.9147178 3.1700207 2.9888565 2.6967774 3.2175707 3.0692217 3.2526677 3.1940888 2.5428985 3.1884428 3.0065986 3.2702409 2.9737714 2.9619578 2.8441442 3.3979116 3.1747344 3.1123268 3.1193467 3.4094662 2.9326435 3.3549237 3.4808995 3.4131933 3.5823018 3.3656063 2.9483963 3.2302680 3.2580831 3.1213683 3.0786207 3.2866338 3.0379697 3.1754671 3.4784013 3.6423579 3.7496658 3.5675458 2.8983274 3.6570636 3.0494432 3.1859229 2.6665066 2.9559167 3.3781525 3.1135382 2.9128016 3.4818204 3.0011917 2.6699902 2.7138205 3.1944832 4.0082779 2.6172042 3.6122534 2.7591674 3.7838532 3.8693105 3.7350445 3.1709511 3.1017353 2.8699892 3.3916758 3.2352726 3.2903867 3.1043356 3.3475440 3.1911123 3.5588093 3.3027576 2.9708031 3.3028263 3.0245406 3.3588838 3.2309307 3.5604648 3.3367779 3.4307089 3.1218790 2.8598235 3.1672589 3.5460241 3.4094538 3.3538822 3.0218150 3.1554721 3.1416914 3.2502468 3.1033207 3.0205603 3.3061939 3.3733364 3.3106152 3.1655154 3.3743872 2.8957484 3.1165987 3.4543872 2.9541500 3.1935221 2.8593639 3.5427346 4.1816992 3.1423921 3.2539635 3.5634608 2.9773923 2.6461852 3.2211445 3.0753749 3.1809163 2.9859114 3.2111053 2.7918723 2.9515770 2.8687153 3.4024512 3.0480167 3.1003586 3.3171397 3.2422454 3.4715597 3.2982456 3.6850766 3.4913699 3.7230959 3.4815737 3.7452636 3.0117477 3.6148094 3.0163276 3.7626836 3.9357993 3.4069915 3.4300560 3.4920839 3.0264630 3.1322262 3.6090036 3.9632136 3.8429245 2.8851663 3.5980226 3.8233836 2.9639203 3.4298263 3.1745160 3.8052364 4.0027741 2.8819412 3.7857966 2.8083547 3.4598192 3.7583618 2.8083547 3.0994465 3.1051147 3.1087339 3.2137079 3.1447330 2.9989346 2.8255330 2.9782405 3.2402803 2.9257458 2.9438578 2.9033961 3.0666669 3.1800434 3.3262767 3.2985204 2.8093614 3.0043828 3.0533416 3.3029120 2.9334105 3.3503933 3.1692584 2.8595000 3.2634279 3.1901265 2.7871647 2.7455441 2.8279566 3.1500675 2.9106569 3.1215586 2.7003906 3.4678095 2.7168286 3.1197324 3.0568188 3.0987603 3.8542638 4.7812661 2.3098283 2.6317646 2.6321213 3.5410397 2.8398431 2.6086414 3.7579287 3.0068174 3.4178326 2.9685984 2.8299747 2.9884334 2.6941237 3.2857989 2.8246801 2.7556154 3.4830702 3.1323085 2.7425750 3.0727193 2.9081418 3.0397330 3.1742356 3.1392151 2.9560977 3.0407673 2.8785333 3.0693461 2.8901996 3.1598866 3.2071149 3.3563444 2.8293509 2.8691470 3.0434750 3.2907900 3.2370646 2.8550457 2.9847866 3.7202987 3.6587924 3.3754187 3.0260160 3.3572094 3.2547293 3.2156790 3.1398714 3.0289489 3.2156447 3.0968853 3.0407106 3.1571984 2.9989295 2.8790378 2.9165840 2.8660043 3.3664344 2.8887554 3.4812292 3.4934575 3.3582188 3.6032819 3.7494556 3.4805468 3.5924894 3.5899433 3.4153033 3.7326918 3.6872196 2.8661940 3.7258768 3.6259126 2.9555542 3.6433581 3.6513486 3.0299057 3.2036106 2.7750591 3.0751159 3.0640341 2.7751518 2.8908435 3.1054200 3.2131472 2.9592828 3.0097152 2.9280134 2.9472511 3.0758877 3.6999011 3.3264945 3.2897116 3.2577874 3.2645016 2.8252859 3.0566485 3.8127254 3.9057901 3.3288053 3.4837679 4.1947475 3.8905447 3.7293341 3.6413830 3.4375731 3.3956403 3.7176980 3.9127174 3.4747307 3.3338610 3.4003294 3.5236978 3.3594554 3.6850537 3.8274048 3.9085023 3.5761310 3.7833928 3.2364827 3.5132965 3.3335160 3.6540708 4.1419777 3.5347390 3.7372805 3.6603755 3.4191790 3.4916722 3.5561627 3.8250253 3.7752625 3.8167691 3.4701031 3.9643917 3.8783857 3.9195564 3.5903375 3.7942244 3.6250404 4.3434050 3.8461343 3.0540981 3.1128103 3.3423125 3.0504434 3.2910766 3.0563448 2.9816787 3.1044595 3.3645867 3.9577922 2.9520228 3.5519368 2.8498618 2.5141252 3.1732100 2.8479274 3.2209430 3.2827822 3.1058925 3.2264106 3.5150054 2.6801291 4.1642126 3.6684917 4.2973695 2.9630072 2.5284869 3.1391450 3.4679574 3.3089549 2.7659476 3.3785625 2.9036954 2.8519369 2.5765419 3.1440807 3.4931828 3.0789114 3.3203258 2.9153999 3.2840429 2.9244432 3.8382162 3.6101931 3.3586790 3.7171881 3.0178122 3.2033285 3.6636930 3.5207661 3.9011122 3.3854714 3.3747570 3.0617143 4.2478247 3.1430535 3.0726929 3.2283764 2.5604790 3.7998689 4.4396907 4.4035845 4.2894491 3.9244345 4.0349899 4.2003566 4.3021748 3.9912722 3.8694069 5.2258381 3.5782982 3.6390100 4.4465880 4.9997636 2.7922769 3.5234404 3.1010954 3.3009578 3.0748780 3.2044794 3.4912343 3.3433442 3.0802684 3.1603494 3.4334328 3.1827113 3.1426764 3.5460998 2.9492601 3.2516193 3.2558945 3.3101734 3.2550300 3.4324216 2.7971801 3.2436434 3.4659123 3.3139755 3.2781412 3.0060689 3.5192489 3.2732098 3.2946327 3.2242394 2.8725613 2.6728748 2.9416966 3.5268763 3.0903670 3.3902089 3.4544915 3.3721873 3.7085471 3.2052384 3.0551624 2.9408655 3.6779589 3.1889308 3.1131901 2.9882707 3.1120392 4.0370879 5.4448203 2.8836263 2.9223350 3.0783627 3.8447729 3.0849787 4.9572119 3.3763825 2.9607726 3.3239001 3.3995232 2.7738884 4.4309809 3.9005807 3.2946083 3.2018537 2.9471621 2.9083556 3.5762318 3.0301276 3.4473815 3.7487936 3.6592085 3.0277684 3.2275788 3.0139393 3.6536580 3.7163356 3.9369760 2.8125021 3.1318741 4.4788914 3.7134571 3.6980456 3.4004307 3.6264195 4.0747929 2.9452659 3.9272370 3.1335406 2.9820624 4.1659040 3.6683484 3.8326622 3.3020924 3.2524936 3.0489153 3.5694888 3.1051613 2.9952883 3.3562715 3.1869540 3.5124237 3.0977374 2.8427075 3.5662993 3.2843586 3.2660553 3.1638113 2.9523528 3.0650003 3.2691784 2.7151842 2.8659742 3.0676687 2.8746071 3.1171931 3.2087212 3.4304165 3.5077427 3.2239341 3.0133051 3.4299356 3.0356432 3.2330280 3.1911366 3.2738745 3.3115572 3.2766117 3.1351626 2.7784878 3.1274152 3.0015479 3.1675138 2.8865608 3.3200923 3.0320177 3.6171270 2.8799067 3.0168256 2.8139397 3.5847298 3.1269926 2.9951897 3.2334927 3.2889177 2.2643484 2.9994961 3.0975293 3.3481232 3.0134640 3.3052061 3.2358680 2.8479326 3.1599276 3.3371813 2.2694024 3.0126239 3.1581814 2.7500325 3.0325891 3.0452633 2.9664330 2.9188874 3.4681919 3.6144925 2.8324854 3.3929258 2.7960461 3.2553333 3.4133236 3.1849666 2.5314388 3.6224443 3.2172566 3.0278016 3.2295268 3.3719468 3.2557794 3.2964462 3.1281448 2.5876804 3.4940019 3.7753857 3.3761835 3.5256061 3.5710122 3.4089143 3.4413458 3.2313360 3.3050261 3.3976169 3.2318709 3.0683276 3.7353830 3.4259996 3.0700705 3.2679350 3.3679032 3.6701954 3.3478975 3.6921759 3.2496595 3.3862039 3.3905579 3.4037800 3.4847167 3.2651995 3.4587863 3.3862023 3.2569821 3.5986113 3.2771029 3.5760714 3.5001637 2.9828503 3.4426470 3.3357889 3.7127639 3.9924527 3.6772615 3.7423166 3.0503614 3.1335590 4.0657311 3.3778272 3.0316919 3.6796283 3.5248063 3.0701868 3.2178333 3.2231236 3.0964703 2.6767051 3.4611235 3.1642621 3.4067007 2.8752907 3.6176332 3.0308810 2.8852978 3.1291262 4.2079965 3.4900815 3.2560491 3.3527679 2.7132217 3.2236780 3.2377188 2.7052477 3.9619190 3.0317573 2.8240051 3.3247754 2.7750751 3.3199210 3.6085068 3.0296109 3.1850003 3.0806249 3.3863195 3.0876458 3.1051419 3.5003392 3.6642051 3.2904213 3.1170573 2.9006671 2.7743931 3.4243294 3.3049468 3.6107347 3.2924240 2.7561482 2.9691863 2.9374955 3.0629933 2.9109139 3.0090151 3.0550898 2.8256295 2.9095628 2.9781767 2.6914679 2.7819491 2.7524960 2.7172422 2.9723604 2.8720749 2.8811724 2.9234453 2.7581535 2.7139224 2.6732451 2.7731388 2.9019559 3.1305041 3.0355159 2.7233420 2.6774935 2.9909020 2.9606030 2.7053642 2.6640792 3.0097993 3.0807094 2.8410204 3.1838140 3.0060945 3.2597576 3.1168672 3.2088944 2.8514068 2.9344158 2.6547794 2.8755012 2.8443087 2.8847256 3.1995945 2.6748907 2.9272687 2.7732616 2.7420466 2.6324142 2.9805829 2.9511294 2.7706675 2.6272888 2.7601462 2.9079084 3.1255187 2.9877226 2.6511697 3.0459166 2.8488738 2.9737146 3.1771500 2.9148048 3.4008711 2.8969252 3.0436567 3.1416392 2.9065144 3.2534678 2.9429751 2.9731385 3.4087055 3.8966032 3.2031007 2.7447585 3.0251075 3.6128494 3.0543914 3.2447217 3.5630599 3.0137851 3.2053020 3.3580606 2.6977873 2.9606587 2.8234368 2.8311764 3.1327062 3.4455232 2.8149999 3.3405480 2.6965714 2.6869853 4.2715824 5.4886185 3.0011388 2.6779874 3.2281046 2.5295327 2.5923668 2.7793131 3.1086623 2.7533755 2.7619993 3.1007153 3.3623131 3.2378567 3.6549774 2.5473772 3.3077718 2.4077503 2.9805011 2.3732759 4.5330606 6.8572051 3.4176992 2.9797127 3.1587709 3.3536377 3.1132356 1.9627044 3.0359352 2.6672386 2.5540279 2.6171652 3.3258869 3.0566906 2.9022710 3.1907679 2.4319160 2.6548290 3.2702766 3.5511956 4.3556502 3.5553805 2.8812688 6.5730314 6.6493919 8.9999986 5.3274514 3.4518104 6.4253131 9.0000000 4.5067693 3.4174094 3.0536552 6.4614295 2.9078790 8.4008165 8.8720563 8.9999982 6.6156359 2.3982823 7.8310928 9.0000000 5.1063269 5.1457485 7.0510401 4.5089699 5.5383998 4.7538705 3.0972235 4.9352811 5.6927073 5.1875047 5.8514460 5.0315849 4.6564365 3.3649838 3.1898843 3.2818191 3.5553904 3.3410537 3.0256949 3.5679190 3.3165265 3.1454498 3.0522177 3.1333867 3.2835706 3.1244776 3.3561195 3.1304753 2.9361931 3.4824151 3.5120180 3.3197039 2.8042657 3.0070949 3.2762396 3.3399650 3.2288274 3.6183665 3.6030025 3.6346623 3.3501348 3.1977021 3.5037939 3.3080464 3.5120569 3.5990100 3.5102381 3.5056724 3.4461126 3.2722575 4.9907824 3.4614413 3.1760605 3.8770113 3.2773393 3.4929344 3.5869434 3.1119879 3.5847164 3.1410773 3.5477444 3.3578889 3.5456276 3.5343050 5.1211391 3.7855691 3.8418539 4.9270822 4.6091292 5.0227548 4.7777565 4.8845291 5.1327093 4.8801869 4.5441006 5.5085800 4.8985342 6.2474693 5.3999501 5.8094765 4.8975249 5.8768289 5.1835305 5.0143661 5.9952485 4.7687597 5.1565968 4.7864344 4.3374992 1.3270986 1.3482322 1.1609882 1.1960066 1.2448487 1.2461762 1.2960160 1.2259980 1.1587265 1.2469064 1.2162011 1.3197402 1.2575948 1.2327806 1.1038840 0.9713949 1.3251437 1.3047821 1.4112379 1.5706415 1.2833869 1.3936726 1.2026943 1.2945015 1.3197275 1.3366512 1.3549613 1.2604954 1.1763304 1.4677191 1.5854748 1.4613416 1.3162352 1.5626137 1.5326574 1.1799352 1.6862594 1.5108908 1.5978240 1.8888487 1.6700725 1.4941517 1.4908326 0.0000000 1.7267181 1.6961873 1.1843021 1.7513253 1.5620200 1.4799830 1.8796182 1.2994044 1.6885910 2.1314960 1.8223832 1.7670681 1.6740571 2.0604736 1.9765632 1.4809062 2.3037259 1.5831019 1.9265037 2.2296495 1.5912888 2.6157272 2.1056113 2.0698437 2.5672772 2.3834606 2.8495508 1.9273942 2.6062988 3.2432243 2.1358931 2.5232752 1.6520167 2.4589442 3.5269371 2.0575047 3.1565874 2.6890675 1.7190410 1.6864777 1.6229386 1.7336578 1.6845492 2.0790502 1.8134292 3.1260187 2.9587203 2.9717623 3.0345934 2.8717392 2.7828375 3.1101354 3.6574221 3.4090203 3.2567365 3.1508753 3.2759905 3.3294106 2.9412010 3.3430682 3.4204991 3.1841140 2.8519481 2.8374473 3.0342496 3.7128605 3.3598468 3.4726764 3.2316238 3.2464950 3.2846033 3.5284047 3.3872815 3.3735804 3.2886448 3.6155963 3.2546769 4.0631545 3.7189242 2.9340646 3.7761489 3.0711063 3.2422548 3.7691664 2.6644643 3.8256201 2.8303475 3.2546647 3.7936040 4.7102401 3.9513208 4.9336728 3.3078882 3.0328327 3.6738490 3.3548342 3.7065608 3.7308574 4.3970265 4.6005078 3.5059065 3.5668799 4.7898976 4.1020155 3.7342229 4.2844881 6.4849890 4.0559696 3.6984698 5.4557955 6.3491832 4.5528878 6.4296332 4.9129402 3.6850348 3.9102291 3.2903058 4.5829019 5.0110199 6.3618443 3.9953431 5.0669704 2.6319837 7.0249673 3.5870300 4.7544758 6.0624434 5.7502253 5.3444311 5.8747395 3.6943030 3.5936386 3.6254703 3.5385981 3.5112629 3.7141724 3.7159444 2.9966491 3.2209265 3.7145925 3.4666501 3.6234523 3.5184347 3.2745226 3.0500781 3.4679518 3.3246521 3.4851213 4.1456548 3.3470154 3.9283706 3.7524633 3.2703002 3.3997573 3.7681495 3.4397829 3.2680970 2.9155032 4.0319249 4.1914775 3.2114556 3.6817349 3.7015897 3.1959988 3.2701334 3.5214629 3.9038814 3.9972022 3.1749560 3.9360756 3.9027120 3.2138420 4.8497344 3.7925081 3.5403183 3.6222649 3.7641691 4.3772919 3.8361238 3.1289202 3.2500579 2.7776653 3.6779742 2.2620072 2.9384349 2.4427831 4.4407190 3.3001943 3.7466182 2.5541254 2.4404442 3.5072727 3.7597770 4.0916101 3.8288612 4.3406432 3.7554142 4.1179696 3.4445108 3.8400336 3.1314939 3.4116513 3.0358831 3.0407379 3.0999448 2.3327714 2.7484597 2.9144223 4.2632308 3.8580740 1.6450040 1.6041287 1.5368600 1.6620592 1.6566342 1.7173434 1.6500886 1.6333031 1.6696671 1.7667869 1.6693789 1.5785534 1.6424589 1.7366571 1.7365219 1.5460377 1.5545575 1.4739006 1.7315553 1.6048644 1.4955435 1.6964610 1.7690948 1.5912584 1.8558540 1.6528426 1.5719103 1.5506458 1.7346869 1.6125273 1.4411574 1.6229546 1.8575361 1.9309045 1.6279950 1.7989916 1.7459762 1.4044333 1.7300005 1.8276587 1.8016113 1.3603191 1.8206654 1.7817186 1.8255663 1.2378342 1.5066330 2.3345067 2.4500606 3.0716490 2.7170859 2.5619463 2.8440168 3.0291941 2.9650384 2.6135709 2.2876629 2.9491970 3.9760896 3.3866974 3.3898896 3.3736430 3.2585377 3.4202494 3.6820884 3.4338325 3.2279764 3.4216998 3.4911373 3.4572829 3.3048202 3.1966505 3.5403387 3.3118790 3.4914043 3.2854814 3.4763004 3.2625521 3.5159873 3.3006375 3.3503885 3.2154309 3.3257153 3.7425355 3.4734552 3.3186496 3.1075708 3.2169818 3.5534170 3.4936046 3.3440671 3.4771709 3.7321524 3.6060417 3.6138956 3.9125986 3.3983840 3.3100956 3.3637244 3.4929861 3.2830709 3.8922492 3.0398276 3.9802008 3.4309915 3.4126476 3.6187515 3.2455236 3.2827403 3.9178676 3.4576263 3.1180294 3.5085780 3.1572091 3.1858150 3.1107232 3.4808049 3.0958977 3.0521627 4.0713835 3.1519422 3.4505108 3.2809430 3.5172711 3.5665962 3.6019440 3.4514567 3.3201549 3.2911203 3.2991374 4.0943981 3.0633354 3.0640380 3.3452055 3.2160229 3.6160070 3.2456919 3.2876327 3.8830619 3.9640524 3.7635535 3.5612345 3.2738198 3.4306309 3.4704701 3.2454159 3.4824722 4.1588723 2.7546159 4.8271445 3.1995250 3.0694103 3.1506131 3.4535330 3.2169162 3.3710155 3.4421084 3.3509012 3.3976670 3.5512913 3.2342803 3.0478149 3.5999206 3.5993193 3.4286275 3.5107392 3.2525259 3.2219814 3.5392330 3.6400891 3.3791173 3.0951585 3.8143327 3.6774514 3.5271321 3.2845807 3.3733306 3.8868907 3.3661529 3.0125418 3.2408364 3.2147919 3.3699734 3.9989935 4.4819261 3.7215715 3.5263965 4.0056561 3.6472264 3.9176267 3.4820085 3.7912211 3.5161633 3.3394931 3.3050727 3.3475483 4.9659612 3.9150903 3.3768448 4.0863487 3.4810180 3.7265781 4.1311371 3.4230572 3.1898429 3.6154717 3.6702670 4.6056552 4.2113625 3.9636773 4.0622602 3.3122363 3.7629190 3.5690150 4.0925400 4.5405935 2.7697178 4.0857495 4.3924644 3.0427700 4.2128330 3.9545900 3.8191665 3.5520498 3.3111579 4.5261408 3.7645468 4.3263576 3.6018268 4.4211800 4.1051257 2.7177494 4.8815939 3.7110308 5.1905618 3.4125635 3.5084512 3.8267618 4.7494436 4.6036744 4.1193270 3.6090522 4.9062356 5.6864287 3.4553945 3.0621418 3.4235306 3.5464989 3.2686047 3.4786052 3.2785076 3.5384259 3.2621152 3.5133567 3.4150040 3.6306831 2.9217697 3.3072878 3.1315024 3.1463049 3.1046005 3.3841727 3.3217925 3.2528404 3.1726102 3.9990455 2.9954748 3.1755705 3.3275428 3.1293776 3.4250130 4.0513875 3.5214753 3.6284573 3.4125835 3.0008235 3.5059200 3.4400417 3.5729412 3.2002740 3.2292155 3.0659679 5.9622801 2.8812256 3.5602818 6.2703241 5.5034063 4.8899294 5.6575160 6.0658035 5.4125744 3.7322470 5.7906623 2.9647844 5.8647391 5.7857042 4.8394735 5.9471775 5.4951652 6.6032531 5.8297029 5.5681263 5.0080906 3.7050974 6.0219812 6.1076782 5.8579697 6.3239784 5.0579628 5.9814527 5.6280428 6.4186556 6.1122013 3.9289261 3.4556664 6.1436141 3.0952533 6.4212384 3.3903108 3.5565816 5.4935561 6.0799906 5.5193546 5.4271992 3.9468203 3.5771560 3.0263820 4.4008279 3.6127304 6.6072056 3.1444303 2.9406929 3.3246478 2.9939793 3.2530585 3.2002393 3.2009646 3.2046430 3.3222738 3.2855605 3.5321797 3.1969975 3.0374785 3.3991788 3.2080615 3.4280752 3.2881267 3.4195011 3.6099088 3.8107167 3.3221193 3.4778365 3.3333917 3.0042499 3.0365033 4.0419078 3.3332195 3.1163181 3.4098128 3.0939853 3.3602010 3.4565706 3.9325018 3.0047916 3.3284731 2.9977238 3.5209404 3.3414126 3.0116347 3.2100363 3.2851347 3.5225091 3.1557553 3.6599710 3.9304066 3.5404496 3.6776808 3.2391220 3.8065149 4.1640228 3.9114150 3.8537283 3.4623947 7.1743648 4.1696350 5.1735183 3.5888741 3.3600836 3.4756947 3.4723255 3.7257024 3.7598784 3.1920086 3.4621203 3.7499449 3.7196217 3.6347088 3.3900802 3.6655142 3.3790305 3.4228564 3.2427601 3.9100076 3.2336351 3.4103232 3.7127169 3.5929344 3.4644821 3.0082627 3.4075873 3.9273098 3.2437641 3.0718790 3.4971900 3.3457106 2.8439823 3.4785054 3.2635137 4.3530741 3.5070281 3.6974382 3.3559521 3.5928180 3.1740947 3.8277617 3.8909245 3.5439752 3.7328252 3.5894786 3.7173321 3.9585233 3.6125009 3.5684140 3.4926198 3.1996957 3.3279476 3.4333640 3.6008508 3.5493665 3.5810101 3.6648126 3.5619145 3.7678825 4.0544364 3.7989315 3.6196985 3.9499799 3.3493365 3.2372935 4.1983129 3.0804971 3.1263347 3.2630721 3.0466493 3.1108246 3.1153279 3.2816128 3.2495204 3.3747568 3.4580147 3.6696198 3.3547920 3.4850828 3.1649185 3.6926127 3.6294984 3.1821228 3.0311034 3.1988081 3.0509548 2.8848408 3.0229026 3.5214046 3.2268237 3.0667693 3.1952622 3.3332581 3.6012526 3.4420458 3.4439953 3.0850116 3.2618727 3.3355841 3.0048380 3.2935620 3.0009107 3.2556896 3.6320456 3.3596532 3.1582380 3.8835118 3.2148962 3.4456161 3.2734432 3.9408371 3.6953166 3.4491049 3.8621250 3.6407844 2.9038442 4.3026189 2.7943727 3.4608861 3.8514839 2.6356229 3.5581216 3.2226268 3.1844901 2.8040223 2.6934072 3.7924932 4.5487774 5.4640867 2.9878320 4.4567567 4.9068111 4.4790877 4.0228450 5.4977392 3.9805690 5.1041551 3.7856203 4.3735762 4.6982004 5.1199802 4.5689389 3.8591499 3.9170221 4.5756495 6.1258098 5.3947607 3.8251220 5.1549433 4.5335445 5.4210702 3.8841909 3.5595184 5.9630566 3.6330557 4.3428706 5.0076564 6.7728104 5.0618129 5.7306998 5.7378772 3.8230228 4.8858579 4.0161778 5.2790947 8.0391044 4.9677981 4.4576605 4.5110450 3.4611344 3.3556584 3.1763530 3.3773085 3.5673386 3.2533229 2.7486104 2.9624124 3.0050718 3.0596761 2.8084010 3.3318528 3.3787686 3.1172555 3.0866382 3.1992369 3.2687351 3.4088670 2.9598448 3.1215397 3.1213708 3.4640182 3.0147236 3.1154954 3.2631990 3.4031880 3.4905237 3.0600290 3.5606720 3.3835476 3.0459717 3.4637860 3.3736389 3.1833786 3.2313762 4.4017841 2.8723796 3.7925176 2.9242262 3.4368318 3.1853146 2.7702201 3.6313779 3.0189990 3.3489390 4.0926548 4.1644600 3.9864234 3.5537596 2.9495907 3.0500405 2.7524805 6.0369501 5.0933322 4.8305101 3.9776395 2.8496790 3.1806608 2.9802009 3.1336980 3.1243466 3.2442210 3.4403622 3.4106524 3.0759554 3.9268443 3.3339240 3.3455805 4.1075954 3.5935658 2.7941492 3.5440446 4.7008258 3.5120262 3.0816133 2.7281441 3.3790118 2.9573060 2.7264771 3.7896114 3.3105678 3.3334635 3.5920790 3.4734471 3.4871865 2.9968791 3.3317513 2.9820020 3.2935355 3.3561424 2.9844742 3.5177137 3.8413682 5.4881166 3.7639993 3.6608600 4.0839400 3.8587355 3.1339625 4.7645731 4.2060064 4.3309199 4.8960294 7.1290800 4.8728493 3.6337450 2.7281285 2.8118718 3.8923210 2.7729922 2.8012158 3.0306642 2.7842947 2.7460032 2.8736062 2.6722423 2.8688970 2.8218742 2.8673145 2.9634723 2.9003095 3.0110118 3.1971315 2.8230787 2.9190837 2.9074864 3.9423678 2.9518026 3.0308601 3.0444333 2.8954560 2.9769813 3.0302750 2.8027598 2.8711316 2.3680036 1.4019014 2.8690655 4.1697978 3.6038219 3.6038219 3.6403223 3.6403223 3.6789502 3.5936086 3.8099329 3.3489781 3.6823152 3.7737039 3.6810636 4.1725427 4.1725427 3.7438519 3.5923655 3.8475883 4.3885952 3.6224012 3.6224012 4.1029984 4.1029984 4.2080829 3.4159856 2.2394020 2.2394020 4.5288041 3.7049994 2.2463635 2.2463635 4.8307903 4.8307903 2.3200227 2.3200227 3.7951970 8.9999990 1.9108100 
HALSEO006953_KOG0647                                                                                                                                   3.7685218 3.9764531 3.4099863 3.6331042 3.7804151 2.7820231 3.6367212 3.7651740 3.0836423 4.2054092 2.9059630 4.3636919 3.2507031 4.6246372 3.9066718 3.4873991 3.4570182 3.2627603 2.9481996 4.5942668 3.4378895 3.8231693 3.7662300 3.1835241 3.3316548 3.4133685 3.4844384 3.0364977 3.2087990 3.8531416 2.7171279 2.9401896 3.5194757 3.3279308 3.0260408 3.3118508 4.1772504 2.9381547 3.3884854 3.6612355 4.0467290 3.4533921 3.0524972 4.1963576 3.5583470 2.9248892 2.8608942 2.8418254 2.4861521 2.8593617 1.9286728 3.5172359 4.0531520 4.1724326 3.5152137 3.2453657 3.9573460 3.2266772 3.3217543 3.3027694 3.0770377 2.2576653 4.4800980 3.0892220 3.2765827 3.1747700 3.3905639 3.5488293 3.6972450 2.7821291 3.2557537 3.6781107 3.9041610 3.5377285 4.2607558 3.8063355 2.7834505 3.4181206 3.0914219 2.8194861 3.1371575 3.1185605 3.2129314 3.8048461 3.6002975 3.1870997 2.7085879 2.9694896 3.5658952 3.6577479 3.9126706 2.7018252 2.5465609 2.5898554 2.7002448 2.5235408 2.4898588 2.6516644 2.4920261 2.6607435 2.8767265 2.9344422 2.5997360 2.5333088 2.5116526 2.5589546 2.6006198 2.6489092 2.7908553 2.4109056 2.6750239 2.5796579 2.5834203 2.5839037 2.6068073 2.7549606 2.7169545 2.8171201 2.7311365 2.6205422 2.6860154 2.7010205 2.8001996 2.8695262 2.5657300 2.6115060 2.5111514 2.7668156 2.6789824 2.9933786 2.7993714 3.2088246 3.0364701 3.2743586 2.9114554 3.1340109 3.2932700 3.2996493 3.2087171 3.0462712 3.5046336 2.8636063 2.6595697 3.0718897 3.5440257 2.7566735 3.1390857 3.0233312 2.5931650 3.0391634 3.4651207 3.2118546 2.7519026 2.5482000 3.4054536 2.5874181 3.4201018 3.0452977 2.6909657 2.7198544 2.6419911 2.6550754 3.2499730 2.9752870 3.0441540 3.2413041 2.8106574 3.1533263 2.7501184 2.7751625 2.9968558 3.3271424 2.9086371 2.9384341 2.4981776 2.9286842 3.0848685 2.8748067 2.6417412 3.4713235 3.1974867 2.6646118 2.7765221 2.8140077 2.7897340 2.5549228 3.0396425 2.8482194 2.6684008 3.1537462 2.8170307 2.6499488 2.7535403 2.8325334 2.7690262 2.5731349 2.6193878 2.4657470 2.7111741 2.7682678 2.8612575 3.0052216 2.6748351 2.9743407 2.5060482 2.6312054 2.5426684 2.9051696 2.9019005 2.8444158 2.7528579 2.8050580 2.6838959 3.1207996 2.6702737 3.1038713 3.5515514 4.0706743 3.0287321 3.2432369 2.7641867 3.3752090 3.0466797 3.6274503 2.9242881 2.9389415 3.7145243 3.2889885 2.8688494 2.8466769 2.7932954 3.2996502 3.0519897 3.0336269 2.7890715 3.4225234 3.1289993 3.2206824 3.3943328 3.5627863 3.0674688 3.2089949 2.8405527 2.9941726 3.2527943 3.2654337 3.2038797 3.4309371 3.1598465 3.6706614 3.6703258 2.7852649 3.4732251 3.2210926 3.2986062 3.1464898 2.9653051 3.1104661 3.3278130 3.2989560 2.6836044 3.6857746 3.3468357 3.4377130 2.9629680 3.7328479 2.6842032 2.5542531 2.5413071 3.0212498 2.2683618 2.4334806 2.6811581 2.9362853 2.6105437 3.0931693 3.0749490 2.9987714 2.9008807 3.1994489 2.8253398 3.1139411 2.7658172 2.7400932 2.8102732 2.8357703 2.9516261 2.8699341 2.8815682 2.9144096 3.0549309 2.8875074 2.9133199 3.2317747 3.0629952 3.2636921 3.0652762 3.1985617 2.8422621 3.0014297 2.8318522 2.9284523 2.9123014 3.2009317 2.8863965 5.2912323 4.0108361 4.1030050 3.3697854 3.6694973 3.8932765 4.8918636 3.7799398 3.6184958 4.1880560 3.8562791 4.5521262 3.9864639 3.8304448 4.2482077 4.6560997 4.3466446 4.6892421 4.5209760 4.1601934 4.2222422 4.6968066 2.2218972 4.6202416 4.4769857 4.0593021 4.1473586 4.0011025 4.4309694 4.1622465 3.3107076 4.2396106 4.3696171 4.9366659 4.4651246 5.1017598 3.9545311 4.4098650 4.0618326 3.9090235 4.0781248 4.0321180 3.8786787 4.5393230 4.2445973 4.6549608 3.8107188 4.4824955 4.6748713 4.3481468 4.6604617 4.4970136 4.1376570 4.7326545 2.6438041 2.6797695 3.0884364 2.9465696 3.1273166 3.1016587 2.9016552 2.9611033 2.8938736 2.8989612 2.7061280 3.0707667 2.5446664 3.0196832 3.0451730 2.9924238 2.8818389 2.8268442 3.1014481 2.6429008 2.8720794 3.1861888 2.9508833 3.1227526 3.1116349 2.7645071 3.0191135 2.9512810 3.3419506 2.9124149 2.9165864 2.8461026 3.1499937 3.0855524 2.8698388 3.0117466 3.4183426 3.2676051 3.0566199 3.2772388 2.9430551 3.0652006 2.9720573 3.0010620 3.2278567 3.1050447 3.1390289 3.2719250 2.9412288 2.7583651 3.4112098 2.8563523 3.0940659 3.4505097 3.1108436 3.3236734 3.2011751 2.3402395 3.1394332 2.7069959 2.8861570 3.1883530 3.2971037 3.1098391 2.9715227 3.1646876 3.1668752 2.8930200 4.0023566 4.2805544 3.7234974 3.4454695 2.5855565 3.8374091 4.0556294 3.5669437 2.6708517 3.4249981 3.2453961 2.8633389 3.3167755 3.3369106 2.9869813 3.4181000 3.0065153 2.9680280 2.9495970 2.9358518 3.6541244 2.8217478 3.1048685 3.2513333 3.3231976 3.3546887 3.4481922 2.9079145 2.9236268 2.9298731 3.1246374 3.4232944 3.4129285 2.7308075 3.0594765 3.1635759 2.8745791 3.3449407 3.1538829 3.1334029 3.2286867 3.3005721 3.2259152 3.0784881 3.0046659 3.4447892 3.0299938 3.2683401 2.9765284 2.9007280 3.6107445 3.2771550 3.1482752 2.7572713 3.8016011 3.1550957 3.0215077 3.2813068 3.2424725 3.1489136 2.7743868 3.3485655 3.4252388 2.9603513 2.9982390 2.9576754 3.1271124 4.0502471 3.4759664 2.7696134 2.6055400 3.4187122 3.3923700 2.6726396 3.0568658 3.2555792 3.2000547 3.1434764 2.7087104 3.1746129 3.2650055 2.8514190 3.0502884 3.5918891 3.6889360 3.1902453 2.9540651 3.2127948 3.4201362 3.8550450 3.4139369 3.5642562 2.7669461 3.3814054 3.6981386 3.2289153 2.9297451 3.4919159 3.0353559 3.6854112 3.1334923 3.0136846 3.4589536 3.1334923 3.5340563 3.5354349 3.1835061 3.3804714 3.4243885 3.5080077 3.3822000 3.3398153 3.2112108 3.3161452 3.4684738 2.9142145 3.5659227 3.2462680 3.7931105 3.2115504 3.0644489 3.2492128 3.7214826 3.6577644 3.0618856 3.6077560 3.5313400 2.8896460 3.5798882 3.3738850 3.1927405 3.2731591 3.3356704 3.2756759 3.5784250 3.6140669 2.6262041 3.2142606 2.9384652 3.2841920 3.3642229 3.2634542 3.4554600 4.3321584 2.7451325 3.1456437 2.8143256 4.2518941 4.1766130 4.7603298 4.0718835 3.1906592 3.4439253 2.7436732 2.6570881 2.4935446 2.5107924 2.8109954 2.7175248 2.6622455 3.5941356 2.6902062 2.7013035 2.8301773 3.0332794 3.0107101 3.0234941 2.9536202 2.8714817 2.8305993 2.9083797 2.9717019 2.8292620 2.8060844 2.8718791 3.0535568 2.7260097 2.7172138 3.1328754 3.0630996 3.0494162 2.4961656 3.0212853 3.0210069 3.1163717 3.1523344 2.9266189 2.6755115 3.1052582 2.9575469 2.1693789 3.0071292 2.9692954 2.9213768 3.0135605 3.2016662 2.9117892 2.9499377 3.2148209 3.3982831 3.0044625 2.9996734 3.3179365 3.1566334 3.0431911 3.1350058 3.5821511 3.3208497 2.9545066 3.0014849 3.3038760 3.1991703 3.3341825 3.0720964 3.3539898 3.4207569 3.0734100 3.5502457 3.1506360 3.5872039 3.2509041 2.9784111 3.1631839 2.9623058 2.5509932 3.1808868 2.4404255 2.6840037 3.4818510 2.6100883 2.8854802 3.3033471 3.1220026 3.2823620 3.1221072 2.9799611 3.2859564 3.0875556 2.8961964 2.5736160 3.1945821 2.9849034 3.2907093 3.3426685 3.4477399 3.4182403 3.3195584 3.1350377 3.4697495 3.1115336 3.6590120 3.2853549 2.9219727 3.3319035 3.1923615 3.4446678 2.8600804 3.1107251 3.4150395 3.7617538 3.2421342 3.5320950 2.9109997 2.9927631 3.2602437 3.1538688 3.6010258 2.9490164 3.2561710 3.6488608 3.0410239 3.2857081 3.3230010 3.3320457 3.0761468 3.5683356 3.2551110 3.2527585 3.2450551 3.3506735 3.1146066 3.1007793 3.2297533 3.0297665 3.7411749 2.8862143 3.1804972 2.9971952 3.1183661 2.9502513 2.6458084 3.0477079 2.7649214 3.0665157 4.1800012 3.2812966 3.3106122 2.7029341 2.5687645 2.6952298 3.1506725 3.3947422 2.9400966 2.8948383 3.3156092 3.3555952 2.6319782 3.7973347 3.6029112 2.6168621 2.5710340 3.0592883 3.4191263 3.3084527 3.1001893 2.5489903 3.2569707 3.2848464 3.1336449 2.7074923 2.6083447 2.8332104 3.4694399 3.4021785 3.1322958 2.8778475 3.0236287 2.8225405 3.2447868 2.9472598 3.4602934 2.9697385 3.1029512 3.4307258 2.7543793 3.1210101 3.1029119 3.0578933 2.9195617 3.9464458 2.7502095 2.9162003 3.0970155 2.8860870 2.9616666 3.2032774 3.5881728 4.0171331 3.6987476 3.0874950 3.4922915 3.7144155 2.6472073 4.3968857 4.5463815 3.8452914 3.1699187 3.8828260 3.2077555 2.8956359 3.3106165 3.0530713 2.8838168 3.0280498 3.1918395 3.2827911 2.9210721 2.9650349 3.3615389 3.3941765 3.3289522 3.0168388 3.2263999 3.0861862 2.9967958 3.1190789 3.0331432 2.8853667 3.0191274 2.7297108 3.0056061 2.8867635 3.0875983 3.0790238 3.1495979 2.9931334 3.3482586 2.9100232 3.5163852 3.0810858 3.0173183 3.2664890 2.9507329 2.9318855 3.1983581 3.1318676 3.3520673 3.5493489 3.1317659 2.9883090 2.8036849 3.7289028 3.3404958 3.3075152 3.2609666 3.5802034 3.7348843 6.1209560 2.9073942 3.0909270 2.7728593 2.8378891 2.5059863 6.2153261 2.8597882 2.9146842 2.8536710 2.6735630 3.5828054 5.1133056 3.1199320 2.7185162 3.3615081 2.7519890 3.0892787 3.5584633 2.0661293 2.7686766 3.5018142 3.4854914 2.6252241 3.5291932 2.3762619 3.4780981 3.9077980 2.9415316 3.5192465 2.8736037 3.7990634 3.2861469 3.5841063 2.7427165 3.2322164 3.1947234 2.6449504 3.4107614 2.6080877 2.6734050 3.7760673 2.9713743 2.9831711 2.5611651 3.3932799 3.3711144 3.7047692 2.9701138 3.2431433 2.9568986 3.1375609 3.6027893 3.2191854 2.9324789 3.3178216 3.2337293 3.5501580 3.2533409 3.7230149 3.1067992 3.2887182 3.7167214 3.5540902 3.2071193 3.8305505 3.6173885 2.6943386 3.4774179 3.3864236 3.4628795 3.5669827 3.5070363 3.1250695 3.4025006 3.5608391 2.6828819 3.0401721 3.4347455 3.0031255 3.8346354 3.4855496 3.7028277 3.4522919 3.1595570 3.3020056 3.2674176 3.2266536 2.1843852 3.5516984 3.0605298 3.6493146 2.6973758 3.2354337 3.0347238 2.9994592 2.5952894 2.8784903 2.9752116 3.3499025 3.2023502 3.1767395 2.8015581 2.2988316 3.5221838 3.0545324 2.1580290 2.7908866 3.0198508 3.5870589 2.9169567 2.9212458 3.0208541 3.1991494 3.6035739 3.3309152 2.6200285 2.5798106 3.1353811 3.7687021 3.6170552 3.0413247 3.0359495 2.7999587 3.5809138 2.9031936 3.1797805 2.6259369 3.2688857 2.7171271 3.5112983 3.0237172 3.3555250 3.1752271 3.5632356 3.4389651 3.2860491 2.9784631 2.9657478 2.9626374 3.0558518 2.8150758 3.0851142 2.9405190 2.8589584 3.1715849 2.7737379 3.1540621 3.1828128 2.7527284 2.8828308 3.0128388 2.9927024 3.0997303 3.0035212 3.4052957 2.9047930 3.1379969 2.7371528 3.1443396 3.0934770 2.9731716 2.5852768 2.8695656 2.9270521 2.7147183 2.7679371 3.4593987 2.9445743 3.4983002 3.4418112 3.2446072 2.9203103 3.0537566 3.7865476 3.6038643 2.8909067 3.7586185 3.1361935 2.8433233 3.2933607 2.7293198 3.4464849 2.3909543 3.2094218 3.3654213 3.1535003 2.8313051 3.6106749 2.8234353 3.4868199 2.8402689 3.7611182 3.1907183 3.4994006 3.4097250 3.0641819 3.3804131 3.1742532 2.6221940 3.7058224 3.2763083 3.3459869 2.9081259 2.5365593 3.2061928 3.2299704 3.4919792 3.3129366 3.0282885 2.8685783 3.2295488 3.3339229 3.3521918 3.4281227 2.9445300 3.1024320 3.0233552 3.3100350 3.1696355 2.8226764 3.1629512 2.9266717 2.9509294 3.1415065 3.4925759 3.2501585 3.0561004 3.3085722 3.3399223 3.0676626 3.3481883 3.2718376 2.9844004 3.0795282 3.3982895 2.9490392 2.8919284 3.3359115 3.2832265 3.1455015 3.5149498 3.3043232 3.0521887 2.7896301 3.1976887 2.9427432 3.3764451 3.3747057 3.2231296 3.3371166 3.2847209 3.0099858 3.0032743 3.0147776 3.2220097 3.0715824 2.8873768 2.8956299 3.8042588 3.5330374 3.2302228 2.7970590 2.7627975 2.7287388 3.2758662 2.7356054 2.7644180 3.1798366 2.6876763 3.0271052 2.7041796 2.7721503 2.8361159 2.6516625 2.9415513 2.7194304 3.0131022 2.7290986 2.8803368 2.8087346 3.0581589 2.9477419 2.6849982 2.8254254 2.4381972 3.1585804 2.7924116 2.8597325 2.8269671 3.0772580 2.8825489 2.7508748 3.3552532 3.0414868 2.9147623 3.4065160 3.0251859 3.1029656 2.7716533 2.9463988 3.2270087 3.1431352 2.8271757 3.3811025 3.0283798 2.9008894 2.7127518 2.8753885 3.0101105 2.9287207 2.4481590 2.7212521 3.0266289 2.7249212 2.8668766 2.6034217 2.4075835 3.6440105 6.2030849 3.0173109 2.8586325 3.0460718 2.6007305 3.0748342 2.4118035 3.1843595 3.0876344 3.3118637 2.6973996 3.2380305 2.9373553 3.5128472 2.3164615 3.0963840 2.4381592 2.8336050 1.8958560 3.1463858 5.6911280 4.1785581 2.4720897 3.2796143 2.7191327 3.2986222 2.5393715 2.8840549 3.2624510 2.3596375 2.9322785 2.4722768 3.5790211 3.1161531 3.0232717 2.3355129 3.3004539 3.0446856 2.7521621 2.8976294 3.9350781 2.6786076 6.0519136 4.3987516 6.3340496 5.8159636 3.3996566 4.5490618 6.8648769 5.6249220 3.4465857 3.1519884 4.4272133 3.3144084 6.3846511 5.7942101 9.0000000 4.4989288 2.1956794 8.1858462 8.9999986 4.6883367 5.2807832 8.9999983 3.3669518 4.5583186 3.6809913 3.3762831 4.4357895 3.6348981 3.8714594 4.1818080 5.1575756 3.7572458 3.0458672 2.8397107 3.1204770 3.1139892 3.0368244 2.9162164 3.5586171 3.1854264 3.1354808 2.9316574 2.9762041 3.1518684 3.0755302 3.3478876 2.8755185 2.8867206 3.2246628 3.0042050 3.0523127 3.1733849 3.0409401 3.0945437 3.4644904 3.0944242 3.2393657 3.0945254 3.0495356 3.3944343 2.9253159 3.1595942 2.8915451 3.1211975 3.4149111 3.0559739 3.3368862 2.8316532 3.3437718 5.6475987 3.3339074 2.9190751 3.3678536 2.9794759 3.4465424 3.3394532 3.3425966 3.4880550 3.0507851 3.6836690 3.5330289 3.3818386 3.4477170 4.8877478 3.6203637 3.3418823 4.4446830 4.2764945 4.7381796 4.2222408 4.2549450 4.8697111 4.5926941 4.8294157 5.0195085 5.2787582 5.8865547 5.0602097 4.7360286 5.2450578 5.3505355 4.6807739 4.2641209 5.4506051 4.9299400 3.9331524 5.0092847 4.7962950 1.3203717 1.4188823 1.3109722 1.3112807 1.3428785 1.2532389 1.4043371 1.4015959 1.2686348 1.3272923 1.3320835 1.2976240 1.3947385 1.3886735 1.3499875 1.2401510 1.2662051 1.5023334 1.4429266 1.4013667 1.5070003 1.5689261 1.4352032 1.5683479 1.3849606 1.5246402 1.3654267 1.4432793 1.4142578 1.5180702 1.5112823 1.4454138 1.5944743 1.7116668 1.6467711 1.4965639 1.4599435 1.6449340 1.3584734 1.6903947 1.8240487 1.5630162 1.6017366 1.7267181 0.0000000 1.8075563 1.4717752 1.9124318 1.6091968 1.8338386 1.7688056 1.3976071 1.8973247 2.1938468 1.9287150 1.8769092 1.8572022 1.9132819 1.8982473 1.6881540 2.1292468 1.7841842 2.2789939 2.0186682 1.6801534 2.7598965 2.1183526 2.8141918 2.0594640 2.7770212 3.3875626 1.7671722 2.5943206 2.2381416 2.2769993 2.6127768 1.9604165 2.1118091 2.8452209 2.8003436 2.1462714 2.9191982 1.7932584 1.7498568 1.9556611 1.8971381 2.0613578 1.9555125 1.9906523 3.3105326 3.0230646 2.8780192 3.0448035 2.8968677 2.7672329 3.0040010 3.4676991 3.0466060 3.7649722 3.1222130 3.2563412 3.0079085 2.7406944 3.4479899 3.3716925 3.5515146 3.1623442 3.0717162 3.0390930 3.5576056 2.8238418 3.3683764 2.9577946 3.5238452 3.1182172 3.5565367 3.4036139 3.1755296 3.7406835 3.5624281 3.2663314 3.6046223 3.4385062 4.2534687 3.6371513 3.2957442 3.4896936 4.0765896 3.0534935 4.1280048 3.1461494 3.5394165 3.3634003 3.4879431 4.3195255 5.0199174 3.2297414 2.8171580 3.9229912 3.5972870 3.2224571 3.5444235 4.5885601 3.6398564 4.2649231 3.5585996 4.7662886 3.8145334 3.7998153 4.5181647 6.6737852 4.8842280 3.0133569 4.1971697 6.4084568 2.7659569 6.6709855 4.0754950 4.4147256 5.1218738 3.3061617 3.9836037 4.0032697 7.0776472 4.1462833 8.1065928 2.8643053 7.6137312 3.7559326 4.2912252 8.9999985 8.6915275 7.2232458 8.8498363 3.2513596 3.2332065 3.3103275 3.0036977 3.2046931 3.2544519 3.0588710 3.1041523 3.0498255 3.1124170 3.1697139 3.6163285 3.2273538 3.1010271 3.1822827 3.5478846 3.1433719 3.5629435 3.5763483 3.6821616 3.4483986 2.5714491 3.7346512 3.5207608 3.7337822 3.7150208 3.3676631 3.9474895 3.8800567 4.3973381 3.1877229 3.8971627 3.7405297 3.1925268 3.4133733 3.2729658 3.1644151 3.5779880 3.3029193 3.9708903 3.7362944 3.8270628 4.7325485 3.8237769 2.9580443 3.4565550 3.3925073 3.1506669 3.6628794 2.9376841 3.5459564 3.0974077 3.3569465 2.9099774 2.7197320 2.9836930 4.5439690 2.9524728 3.6392850 2.2372551 3.4572061 2.7130568 2.8684691 3.3665028 2.9611219 3.3388368 2.9905219 3.4661560 3.2565776 4.0229918 2.9238486 3.6209234 3.7491390 2.8334440 3.4318509 3.2348818 2.2115749 2.8188799 3.4953834 4.3260535 1.7398069 1.7521946 1.7498225 1.8986625 1.7291068 1.8222849 1.8360575 1.7281906 1.8113148 1.8411038 1.7423713 1.7246756 1.9771821 1.9089234 1.7451172 1.8034326 1.7299793 1.5887204 1.8582203 1.8781460 1.7945537 1.7347585 1.9422669 1.7395860 2.1205225 1.9125907 1.8049164 1.8417812 1.8696497 1.7858643 1.7252012 1.9479734 2.1538584 2.1020568 1.9516698 2.1589260 1.7709645 1.5688511 1.7665145 2.0350892 1.7374021 1.6229408 2.1065780 1.7574320 2.3551037 1.6235775 1.9831106 1.9750714 2.2283365 2.6520197 2.8350288 2.6014775 2.3284981 2.3995517 3.0202021 3.1439769 2.4131245 2.1383013 2.9508236 3.0539718 3.0425804 3.1724434 3.0963270 2.9918066 3.3590779 3.2323925 3.4082332 3.0375637 3.1234397 2.9978096 3.2311764 3.4829023 2.9223818 3.2157713 2.7160324 2.9716740 3.4793140 3.0065703 3.1524997 3.0052155 2.8257603 2.9040940 3.1670361 3.2117722 2.9995339 3.0508304 2.7791507 3.2327850 3.2584409 3.3658153 3.1851357 3.0558627 3.5442763 3.2836497 3.3311194 3.4959776 3.2212975 3.2425519 2.8878582 3.1547156 3.3824891 3.0627463 3.1534883 3.3732574 3.0006997 2.9232389 3.5791146 3.0299586 3.1652154 3.3149560 3.3482758 3.1494942 3.4780030 3.3171828 3.3284478 3.3196417 3.4378120 3.3845502 3.2320248 3.6309730 3.0523215 3.3580824 3.0349040 3.2213169 3.0481808 3.7897454 3.5775863 3.4133166 3.6712908 3.2877694 3.4941588 3.5581085 2.9081554 3.5464887 3.3939957 3.9281559 3.3440096 3.7129069 3.8673701 4.0935253 3.7243864 3.5035916 3.5371060 3.6103645 3.4101935 2.7321521 3.1063745 3.0698051 3.8586238 4.4667896 2.9999519 2.8661008 2.7902142 2.9670935 2.7947112 2.6642492 3.0279050 2.7958736 2.7225962 3.1417312 3.0006519 2.7879719 3.1266248 2.8993981 2.7759095 2.8097198 2.8953888 2.8297565 3.4982608 3.1114623 2.7918880 3.2349541 3.6876738 3.1753403 3.1418461 3.2328177 3.2723268 3.3072716 3.2451939 2.8867770 3.3560452 3.2981529 3.7570388 3.8299014 4.1150945 3.1063717 3.5412496 3.9873975 2.3370452 4.1530024 3.9577110 3.8253740 3.1299188 2.5580305 3.3748906 2.9998681 3.6525570 3.6231564 3.1740310 3.8871537 3.0371286 3.5962794 3.6157779 4.2714448 3.4621480 2.9671869 2.9882824 3.9911229 3.4921129 3.0378584 3.4894654 3.4281083 3.5158174 3.8665691 3.5940028 3.7400845 2.1463534 4.1308881 3.4068765 3.4427830 3.2014687 3.5468498 3.5814567 2.4822030 2.5919033 4.8150806 2.9493935 3.2999125 2.8690744 3.9044445 3.2183212 2.3901915 3.6544151 3.5078038 3.5062355 3.4459204 4.1585445 3.7217921 3.7357311 4.1265165 3.6750797 3.2895393 4.0106670 4.4965201 2.9962229 2.8408226 3.1590394 3.6001890 3.0283572 3.1732981 2.8644224 2.9547008 2.9564124 3.0830784 3.2262602 3.1298727 2.6115916 3.2505844 2.8350339 2.7482918 2.8266561 3.1948414 2.9926922 2.9275398 3.0930677 3.3261372 2.8951693 3.5192028 2.9632101 3.0170347 3.1649233 3.3505699 3.1724485 3.3073868 2.9667572 2.9561161 3.0357868 3.1712813 3.5238680 3.0617784 3.0320191 2.9577940 6.5847872 3.0134420 3.3949658 6.9552882 5.9440141 6.1468302 5.8559569 5.5988535 5.9405460 3.8677123 6.5502609 3.2676932 6.2688542 5.5766426 5.4523685 5.5548623 5.6252996 6.0604037 6.1932975 6.6133991 5.5954425 3.2593341 5.8412104 6.0165805 5.7384549 6.9622694 5.6717609 5.0646908 5.9698564 5.8337977 6.6322306 3.6090942 3.6803908 6.2761021 2.9282781 6.9999871 3.8350949 3.6834650 5.5078438 6.6175027 5.1824823 5.0364490 3.9625008 4.0117066 4.5585920 4.8308164 3.5062599 7.6413981 3.0630786 2.9328976 3.2998747 3.2018549 3.0452293 3.2817100 3.0382228 3.1593244 3.0930117 3.1124793 3.1175982 2.8737872 2.9799543 3.1700026 3.0694038 3.1356816 2.9737761 3.2057630 3.1907567 3.4859193 3.5208599 3.1020424 3.2214072 3.1198741 3.0629533 3.1461686 3.0372785 3.0925630 3.2939358 2.9645243 3.3666074 3.5867194 3.4394449 3.1823659 3.1662629 2.9926514 3.3880229 3.2765086 2.9568989 2.8237689 3.1912494 3.3853445 3.3050177 3.2052508 3.3460223 3.6787577 3.2515783 2.9303587 3.2666074 3.6702259 3.2355975 3.8891513 4.3440086 3.1549257 2.6529575 6.2977828 3.1112512 4.2283059 4.1437052 4.1442600 4.3896891 4.1782041 4.0706439 4.4839425 4.5764063 4.5199294 4.3044048 3.7471197 4.2052656 4.8328828 4.5269415 3.8918652 4.4976141 3.6102123 4.0848961 4.2772133 4.0719074 4.0317903 3.8345778 3.7148382 4.5617648 3.6737828 3.8699498 3.9898913 3.9865416 3.5573352 3.9366262 3.3652132 4.6452009 4.1749784 4.1084146 3.2287541 3.8039916 3.8974294 4.5208554 4.3688367 4.1986098 3.9684563 3.5824266 4.0772800 4.1031559 4.2938786 3.4753617 4.1477162 4.3113620 4.1385216 3.7250433 3.3483607 3.5006528 3.3978471 3.3977544 3.6746238 4.2113713 4.1099555 4.2993050 3.5484705 4.1514831 3.5211377 3.5558515 3.7503869 3.5798475 3.4952928 3.2322787 3.1842007 3.8334267 3.3775245 3.1136838 3.5484273 3.5670668 3.5617326 4.7390298 3.3989114 3.2930094 3.8726452 3.5854071 3.1966112 3.3628236 3.0769677 3.2846689 3.1993609 2.9774117 3.0776596 2.9497435 2.8536635 2.9785495 3.1144469 3.1861333 3.0432354 3.1667450 3.2767703 3.1430499 3.0730619 3.1606722 3.1144733 3.1500359 3.1074694 3.1126793 3.7254864 3.2397989 3.2023772 3.5399172 3.5695463 3.2096657 3.6194283 3.0665945 3.9486921 3.5060847 3.5555701 3.2244223 3.0497217 4.3656016 2.8474876 3.2766490 2.9553639 2.7230329 3.7589061 3.0333677 3.6748847 3.5370782 3.0478676 3.2463940 4.5342996 6.7762887 2.4581787 5.4852926 5.5818935 5.6440389 3.7117575 7.2198844 4.7284859 7.3903725 4.4965059 7.0781685 4.9385254 7.1352899 4.8739909 4.0994315 2.8920755 6.2399833 6.2741806 5.8816028 4.8838527 7.5515392 4.1439722 5.4809443 3.4074453 5.2717175 7.5731236 3.6456919 6.7282590 5.8094234 6.6619371 5.0072403 5.4655858 9.0000000 3.6650162 4.6388236 4.9379292 4.5739922 9.0000000 4.1774720 4.7006951 4.5105751 2.9459393 3.4585563 3.3685346 3.4689359 3.5441403 3.7778201 3.3829185 3.1989909 3.2146623 3.4564021 3.3426238 3.5342261 3.4643291 3.4748551 3.5291845 3.7185358 3.4197220 4.3905883 3.2412240 3.3948851 3.9926412 3.6676973 3.6842266 3.5260893 3.6960237 3.6334204 3.9787924 3.2908129 3.8560122 3.3627404 3.8114107 3.5993625 3.1824973 3.6526671 3.3147383 4.0687796 3.7985461 4.3253039 4.1960576 3.4437926 3.7757538 3.1059820 2.8001926 2.8933490 3.4130626 4.6591084 3.4929143 4.9560217 3.1526258 2.6654168 3.3890975 3.9761837 9.0000000 6.0227480 3.2215983 4.2966571 2.6819382 3.0400632 3.0811219 3.0502317 2.9874317 3.0262141 2.9433229 3.0318377 2.9356680 3.2669508 2.8985857 4.0537225 2.9984686 2.9785450 3.0557555 3.3612803 3.5746078 3.5888940 3.0270333 3.1352134 3.6090433 3.2851002 2.9159619 3.7776794 3.4330498 3.4281311 3.7295768 3.2722954 3.5287728 3.4187820 3.6023464 3.4487468 3.3258176 3.2398984 3.4406916 3.3367654 3.5564030 3.9846385 3.8724199 4.2797217 4.2388531 3.3088343 4.0276089 3.9792536 4.0423525 3.6899084 4.1296260 7.4084621 4.4663816 3.5143066 2.5014379 2.7095671 4.1567579 2.5317506 2.5017924 2.5042649 2.5967186 2.5403732 2.8044586 2.5391902 2.4972904 2.7106214 2.6548323 2.7159616 2.6748014 2.6145411 2.8282404 2.6736930 2.9531588 2.7506205 4.2432843 2.6398565 2.9805099 2.8727616 2.7426861 2.7533442 2.7570468 2.6164277 3.1415528 2.3850335 1.6784836 4.3246820 3.9459459 3.8587793 3.8587793 3.8689342 3.8689342 3.9095468 3.8620164 3.8840351 4.0797507 4.0818659 3.8792771 4.1344125 4.9122065 4.9122065 4.1940023 4.5595082 4.6587994 4.5509969 4.5255719 4.5255719 4.6629990 4.6629990 4.0842173 4.1746823 2.0122754 2.0122754 4.0580672 3.8567939 2.1720449 2.1720449 6.8945501 6.8945501 2.5195093 2.5195093 4.4215828 8.3814390 2.0475390 
RHOMAR011382_KOG0647                                                                                                                                   3.5328288 3.5290835 3.2080133 3.5727339 3.4982671 2.4756987 3.2598940 3.2389890 2.8742979 3.2117992 2.2412561 3.1825277 2.8120890 3.5954705 3.1037167 3.0421623 2.7822202 2.4636705 2.1791252 3.5075456 2.6688489 3.1352714 3.0759091 2.5903552 2.9838131 2.9692139 3.2128075 2.7173684 2.7053511 3.3137289 2.8851287 2.2429132 2.9879921 2.8288233 2.1609450 2.6139414 3.8521455 2.2664925 2.8078284 3.2483202 3.3809517 2.8313684 2.7690895 2.8999375 2.7675244 2.7167838 2.8011955 2.4059883 2.2674740 2.7716571 2.1177008 2.7017544 3.2451359 3.3035978 2.6054823 3.0819920 3.4162836 2.6836796 2.9222110 2.7616175 2.9318638 2.3275529 3.9337011 2.3060415 2.6382754 2.6177072 2.6381382 3.3121483 2.9564389 2.2488343 2.6408970 3.3304223 2.7370389 3.3764969 2.9591708 3.1034894 2.6061105 2.9636301 2.8729363 3.0561202 2.7195128 2.3208691 2.9167164 3.0524656 3.2343611 2.0732073 2.3720168 2.5257386 2.5760076 2.8246348 3.2509524 2.7466372 2.6784553 2.8284779 2.7910723 2.6487268 2.5177385 2.6960672 2.7972361 2.5808299 2.9393313 2.9964825 2.6899373 2.5079963 2.8307676 2.6807166 2.6858521 2.6736477 2.9609143 2.8853468 2.7994254 2.7702899 2.8310172 2.7064792 2.8352286 2.6933205 2.7257566 2.8964083 2.6756409 3.1308507 2.6048277 2.8660819 2.9032456 2.9044052 2.8342151 2.8964522 2.8747850 2.7334807 2.8277358 2.8206841 3.1248455 3.0684543 3.0755077 3.0946572 3.2531555 2.3599694 2.6102213 2.7846991 2.3897440 2.7604595 2.8266767 2.5467682 2.3799924 2.9489436 2.6776098 2.5524329 2.3755449 2.6868606 2.5030467 2.2584898 2.5586858 2.8017331 2.5807230 2.4225349 3.2653361 2.1942033 2.4505247 2.4360963 2.1048605 2.6524263 2.3678886 2.3688055 2.4219090 2.9980621 2.9011336 2.4081996 2.4447892 2.6375790 2.5661470 2.5054575 2.3592558 2.6508833 2.4353477 2.7181028 2.4240603 2.5133341 3.1987981 2.5731548 2.5269449 3.3907117 2.5803666 2.6512605 3.0316195 2.7503786 2.5925017 2.8719266 2.6447445 2.6066749 2.6274227 2.6590638 2.4303841 2.3867745 2.6923975 2.7518628 2.5171915 2.3119717 2.5789514 2.5351715 2.4725880 2.7117898 2.6127669 2.6263774 2.4788890 2.8459398 2.7109357 2.6334066 2.6644988 2.5420569 2.8851762 2.8486121 2.6996639 2.5232844 2.8162681 3.1247750 2.7071917 2.7985277 2.7527643 3.4526015 2.8060452 3.3626776 2.6504418 3.3295640 3.2948632 2.7615480 3.1312215 3.0130748 3.3082076 3.3596222 3.0381416 2.2264414 2.7884348 2.8699567 3.2966224 3.2526094 2.9068739 2.6261361 3.1857896 3.1573826 3.2225102 3.0020885 2.7434054 2.6959754 2.7185060 3.0396248 2.8392769 2.8276822 2.9330638 3.0427999 3.6810478 3.3239104 3.0218935 3.4428770 3.0640377 2.6993393 3.1270288 2.8067437 2.6929363 3.1299853 3.3971009 3.1127072 2.6185638 3.2591408 3.4860372 3.1960469 3.5729901 2.9928260 2.6124585 2.4469538 2.3721937 2.2278820 2.4196182 2.3120963 2.2425468 2.6000019 2.2567487 2.4591102 2.3816601 2.3058293 2.4297124 2.2936182 2.4328052 2.5240061 2.6494548 2.4028401 2.6418371 2.4709298 2.6091062 2.3527656 2.3692475 2.2840780 2.2182456 2.5893468 2.6141120 2.6935297 3.1957427 2.6947220 2.4330787 2.6625007 2.5177144 2.8035483 2.4444203 2.3769675 2.6541519 2.6828031 2.5574154 4.9734071 3.5108534 3.2802489 3.1102301 3.3711407 3.5912792 5.5720320 2.7843899 3.4696912 3.3988339 3.0421078 3.8067860 4.2529653 3.4470479 4.6521686 4.1343888 5.1581965 4.1225709 4.4950851 4.6885242 4.2320208 3.8365860 2.6649422 4.9400970 4.2653957 2.7083959 5.1761632 3.6620459 4.9822489 3.9184631 2.6476904 4.3477429 4.3261591 4.7523563 4.5569050 5.3450796 4.1014231 4.9702695 4.5374235 4.5390998 4.1869322 4.1910521 4.6293165 4.3570153 4.0714264 4.2278277 4.0277423 5.1065995 4.3239636 3.9866502 3.7795474 3.9362832 4.4533052 5.0225468 2.8190078 3.0883781 2.9141827 2.8162520 2.8737981 2.9889026 3.1043635 3.0349227 3.1437230 2.6966055 2.8368512 2.9677953 3.0241595 2.9403750 3.2098970 3.1507618 3.0038518 3.0534886 3.1788561 2.7729120 2.9859854 3.0804536 2.8422881 2.9461865 2.7667572 2.7860510 2.9629484 2.9434557 3.0875243 3.0245375 2.9991431 2.8002741 2.9690335 3.0855571 2.6692356 3.0314598 2.4665131 2.9361799 3.4338161 2.8698714 3.0167375 3.0381797 3.2203326 2.8649809 3.4342877 2.9777704 3.0612286 2.9608321 2.8225212 2.8848492 2.7552796 3.2362373 2.9417009 3.1197696 3.2194207 2.4964544 3.3844304 2.6015500 2.4645412 2.5043156 2.9385736 3.0535972 2.9087594 2.5411126 2.1210467 2.4049121 2.3079739 2.6249933 2.6287832 2.8156470 3.0946835 3.0912234 2.6074592 3.4212256 3.4948125 3.5945162 2.2120241 2.6841869 2.6554395 2.7082288 2.7092985 2.7713356 2.5118582 2.7579578 2.5146807 2.8899256 2.3121059 2.4661457 2.8490921 2.4023904 2.6032943 2.7519082 2.3862903 2.7513299 2.5896861 2.5926972 2.5692079 2.5051075 2.9264330 2.4107126 2.8464541 2.7933725 2.6200536 2.7460512 2.6108114 2.5069487 2.6865240 2.4128471 2.5567161 3.0078464 2.6299605 2.6497885 2.7489514 2.4223955 3.1581109 2.7013975 2.8819815 2.6841639 2.9639858 3.1163806 2.6489878 2.7777347 2.9594563 2.9132515 2.3517846 2.9326923 2.9381844 2.5666398 2.4964099 2.6725680 2.3457903 2.5945178 2.4892423 2.9456908 2.6953814 3.6439965 2.7916883 2.8364533 2.6792165 2.9722274 2.7601583 3.3464332 3.0055924 2.5326274 3.1013845 2.5801138 2.8938880 2.7291445 3.0200922 3.0301157 3.0098007 3.0577400 3.4712723 2.5695072 2.7068319 3.4420751 3.3836200 3.1265498 2.3446883 3.0028502 2.9637285 3.0233838 3.2407487 2.6869780 2.4789682 4.0464991 2.4624805 2.9153625 2.6523560 3.0510837 3.0119660 2.6523560 2.9731163 2.8381835 2.7377729 2.9649590 3.0370195 2.7835477 2.9648722 3.0460491 2.9994926 3.1703130 2.9454210 2.9657579 3.0449621 3.1962196 2.9417845 2.9942208 2.8224236 2.8982770 3.4462157 3.4155503 2.5503905 3.3155208 3.1200354 2.5231767 3.0779830 2.9639542 3.0918517 2.9454817 2.9100852 3.0713420 3.0810429 3.3418471 2.7270377 3.2102212 2.9629164 3.0842007 2.8120330 2.9755690 3.6630522 4.0207282 2.9527960 3.2546415 3.0936811 4.0349205 4.0367597 3.3600007 4.2014174 3.0430502 3.0646100 2.6913593 2.4681376 2.6764468 2.5949992 2.7065770 2.2236641 2.5587102 3.0131550 2.5596720 2.6689379 2.6459928 2.9050322 2.5777536 2.5254572 2.7901552 2.8560339 2.4795321 2.8890246 2.8626801 2.4577196 2.6285866 3.0700280 2.8241394 2.9230000 2.6065277 2.8284068 2.5771610 2.8212073 2.7019119 2.3835942 3.1688485 2.7893976 3.0783777 2.7512351 2.9409095 2.8523442 2.4853845 2.1082066 2.6167878 2.8119052 2.5104200 2.6158407 2.6703172 2.2899861 2.4372189 2.5560973 2.7228247 2.7533224 2.5927946 2.9316813 2.7732511 2.9741455 3.3501251 3.1665280 2.7352793 2.6623716 3.1783691 2.9229617 2.7418207 2.8403444 2.8453238 2.8737634 2.8320954 2.4960477 3.1370604 2.7854111 2.5995631 2.9614544 2.6769816 2.6529082 2.4324002 2.7023003 2.6560940 2.9157753 2.5795010 2.4455159 2.9136555 2.7383295 2.5618475 2.4098022 2.8966929 3.2410801 2.7256571 2.7040104 3.0684237 2.3412880 2.6946713 3.0332600 3.4300787 3.1293083 2.9205509 3.1461437 2.8829769 3.0677724 2.5637444 3.2328029 2.6105031 2.6765920 3.1056492 2.6662022 2.9560772 2.7591716 2.8008020 2.7159129 2.7602993 2.9413231 3.2965873 2.7354405 3.1932862 2.9182139 2.9896716 2.7240611 2.9902216 2.8375364 2.8546175 2.5922168 3.0752424 2.9305507 2.8527502 2.7940125 2.9549791 2.7608303 2.9337577 3.1232728 3.1798459 2.9332264 3.3736046 3.1472881 2.9040231 2.8434305 3.2302911 3.3644500 2.6874165 2.3150841 2.2804445 2.5054707 2.7260187 2.3162536 2.7863699 2.7637079 2.8625127 3.2311058 2.5353733 2.5612631 2.5846232 2.5748142 2.2754404 2.7795667 2.8012342 2.4310976 2.9529219 2.6993775 2.8589689 2.9709242 3.2877195 3.1463755 3.1124463 2.5956495 2.3706367 2.4780682 2.7502080 2.8374742 2.1961843 2.6472851 2.5750103 2.5863053 2.5332522 2.7200620 2.3644457 2.9363583 2.8314327 2.3235220 2.5560687 2.8304304 2.7524671 3.1423637 2.7577152 2.9751870 2.3874602 2.5671028 2.5732368 2.7663317 2.8411584 2.7324127 3.1211312 2.2003493 3.2026932 2.4050612 2.7130653 2.6893274 2.4918187 3.1373415 4.4242303 3.2025639 3.9671497 3.4712029 2.8867178 4.0177136 6.0452095 3.1842421 3.2210974 4.3811342 4.0018568 3.3159901 5.0975624 6.3344829 2.6443436 2.6928820 2.6533322 2.6219243 2.5109219 2.6361709 2.7707279 2.5433666 2.3397716 2.5447353 2.8141702 2.5050519 2.4941195 2.6442231 2.6808863 2.8304203 2.9250921 2.6791526 2.5375131 2.5085235 2.4473944 2.6701094 2.7303355 2.7438058 2.5541302 2.9250227 2.9318327 2.7391314 2.7395736 2.8615554 2.5438596 2.5914159 2.6634599 2.5868315 2.7527603 2.8965123 2.9208159 2.8283462 2.7439917 2.7943647 2.6004986 2.6605667 3.7056402 2.4589389 2.7512856 2.6603936 2.8312817 2.5677422 5.6305052 2.2665524 2.5871868 2.5672730 2.4648440 2.6448086 5.0512144 2.4393626 2.7873827 2.6734680 2.6040176 2.6171274 4.4252301 2.8622043 3.1000098 2.2326576 2.7674984 2.8412652 2.7318880 2.7019921 2.4791207 3.2295026 3.0130761 2.5478295 2.9886023 2.0593981 2.4676319 2.8144058 3.0552507 3.0920574 2.5768347 3.7215226 3.0390060 3.2493460 2.4301441 3.5527548 3.6977232 2.2489358 2.9142642 2.8566622 3.0321626 3.7971942 3.4148372 2.2793698 3.0371338 2.8186223 2.8582360 2.7137451 2.4719680 2.5826019 2.9345929 3.0876380 2.7038667 2.7047862 2.4274653 2.6168806 2.6511169 2.7906647 2.4060777 2.6216771 2.4998104 3.0999248 3.0234411 2.6215754 2.7043691 2.8949151 2.9067260 2.6160638 2.8028060 2.7301277 2.7403688 2.8049701 2.8631818 2.4683224 2.6808169 2.8239850 2.8734361 2.8677568 2.8541574 2.7840013 2.5941072 2.9277244 2.9138945 2.6955165 2.8960768 3.1913746 3.0973394 2.9958344 2.3429778 3.3484628 2.6448289 3.3430581 2.7445489 2.5212579 2.3877783 2.4662944 2.3721219 2.7669739 2.7511979 2.4892604 2.3006646 3.2801298 3.1133567 2.4777841 2.8988321 2.5992064 1.8883935 2.6327930 2.5690339 3.1629150 2.7430606 2.3788878 2.7180347 2.7239928 2.8910084 2.8772274 1.7439943 2.4293648 2.8262569 2.7127956 3.3734153 3.0470940 2.8891249 2.6360296 3.1865877 2.1761337 2.6698405 2.7641561 3.1612870 2.6458913 2.8920611 2.8395532 2.7860535 3.0415330 3.3833620 2.5527608 3.2434861 2.8440985 2.8821423 2.6109558 3.0409158 2.7596938 2.9803452 2.9342261 3.0778250 3.0435874 2.8136628 2.9317597 2.9574515 2.5461048 2.7720811 3.2626935 2.5644011 2.9524630 2.7432423 3.0435586 2.9855266 2.8337640 2.8206645 2.8323632 2.8642030 2.8788699 2.5522143 2.8884486 3.0025747 2.7035954 2.8864269 3.1945665 2.7634706 3.0666153 3.0501668 3.0503382 2.3778769 2.4377326 3.5344148 3.4283978 2.2366294 3.0282580 2.7148732 2.6922409 2.7797472 2.7319501 2.5073837 2.6120741 2.7667024 2.4632677 2.5394401 2.7341759 3.5448344 2.4626157 3.1148056 2.6254792 3.8781880 2.4629100 2.6378119 2.6132982 2.5157531 2.3118170 2.8417260 2.2658578 2.9740204 2.5722316 2.6254996 2.5642495 2.2487619 2.5447839 3.1263044 3.1281573 2.2160918 2.7389191 2.6473768 3.1340347 2.6727702 2.9079685 3.4068209 2.6475883 2.2484484 2.7380306 2.6727685 2.7640959 2.4475257 2.7217434 2.7613928 2.2932564 2.6685995 2.5711007 2.5274162 2.5273493 2.5106150 2.8034782 2.5481947 2.6192625 2.5623716 2.5105361 2.5153223 2.6071874 2.5235665 2.3828274 2.4825019 2.7160482 2.6695209 2.7938821 2.6425037 2.3972398 2.4455998 2.5202974 2.6223738 3.0117570 2.5408021 2.7800873 2.8631598 2.6342750 2.7594472 2.5267816 2.5441915 2.6966777 2.5859382 2.9522177 2.7218425 2.9399239 2.7311761 2.9279806 2.2775967 2.5552102 2.3614711 2.5685620 2.2572659 2.2549197 2.7052194 2.1377557 2.5653017 2.2736968 2.4421916 2.3144778 2.4332959 2.4780710 2.4318677 2.7557801 2.3472900 2.3556128 2.3894622 2.4606751 2.6849517 2.4474961 2.4031721 2.2055361 2.5071165 2.3256750 2.4031670 2.5786883 2.4135162 2.5910795 2.6369695 2.6842651 2.6149323 2.5213424 2.9541017 2.8366980 2.6828022 2.1664667 2.6803380 2.5258788 2.9889531 2.7933780 2.9310479 2.7795411 2.7952387 2.9871710 2.4867374 2.4938441 2.8682026 2.1847533 3.0347163 2.8117174 2.7400136 2.8486185 2.1820871 2.1449074 3.6822788 5.6503398 2.6312015 2.1857481 2.4745472 2.8082015 2.6399128 1.9653060 2.7319816 2.8969452 2.7103004 2.5971426 3.1236678 2.6475887 3.3622320 2.1258350 3.2199998 2.3390175 2.3692308 2.6655107 2.9277171 6.5473707 2.8885811 3.1049618 2.6629400 2.1644313 2.3566782 2.5239818 3.2014602 3.0767542 2.1102677 2.4566403 2.6565278 2.7235310 3.0286596 2.9109245 2.7435579 2.6763954 3.6237231 2.8648622 2.3881610 3.4991445 3.1298560 8.9999989 7.7601464 9.0000000 4.3250142 2.6192464 5.7776255 8.0269678 8.7898841 3.9016502 2.5535696 7.6008085 3.3864571 7.8496247 9.0000000 7.2377619 5.2174923 2.5375153 9.0000000 8.9999988 4.8732058 4.7088459 5.8249237 5.1692334 9.0000000 5.9714212 2.8587200 4.1755185 5.4355762 5.9719511 6.6747031 4.8140158 7.2594674 2.5071351 2.7214065 2.5496238 2.7804453 2.5901443 2.5984598 2.6638997 2.5537782 2.3330321 2.3838563 2.5003737 2.8859080 2.4771521 2.7117761 2.5895267 2.6033157 2.8596993 2.7931522 2.6246554 2.5076310 2.4865651 3.1374258 2.6268324 2.5824865 2.8669867 2.8247528 2.6734604 2.6228037 2.4520506 2.5807320 2.6081295 2.7971984 3.0067398 2.3538735 2.6352802 2.6397580 2.7454405 5.2617558 2.9033596 2.6179069 3.0358862 2.5588241 2.8530443 3.0904109 2.5469055 2.9774488 2.8986282 2.9883908 3.0206268 3.2918729 3.1550971 4.7108595 3.0666793 2.8307301 4.0280215 4.0301608 4.7497417 4.1449584 4.8454847 4.2896888 4.0891530 4.3355861 4.7057473 4.0174276 4.8105508 4.8800021 5.0899291 3.9848506 4.8794931 4.3547327 4.1389748 5.1653395 4.1181069 4.5358187 3.9704407 4.5293290 1.3450404 1.3253325 1.2185404 1.3931619 1.3986237 1.3072068 1.4610718 1.3841737 1.4800770 1.3683187 1.5111598 1.3420001 1.5109547 1.4052095 1.3995638 1.3795262 1.6204156 1.4564807 1.3414489 1.4481157 1.4652107 1.5702155 1.5922248 1.5085705 1.4447462 1.5226209 1.5823639 1.3695393 1.5159798 1.7177166 1.8112764 1.5239639 1.6379480 1.7709531 1.3382153 1.6808378 1.7860065 1.5809843 1.7778938 1.8970739 1.5943225 1.7321287 1.6511960 1.6961873 1.8075563 0.0000000 1.8096915 1.9794158 1.8911754 1.7397215 2.0307533 1.4920266 1.9187195 2.4858995 1.9827934 2.0113532 1.8072204 1.8091457 1.8130910 1.8806931 2.0695952 1.5242768 1.9502174 2.0772306 1.7764206 2.7431600 2.0332940 2.1804520 2.5128490 2.6752594 2.8329026 2.0780469 2.7194441 2.3734564 1.5955241 2.3301273 2.1349339 2.1606046 2.7443684 2.6829042 2.9074041 2.6016508 1.7772680 1.6464879 2.0379905 1.7574446 1.7276917 1.9546439 1.8838778 3.3851668 3.1414727 3.1958652 2.6247195 3.0886330 3.1865213 2.8229444 3.5094325 2.8627528 3.1365705 2.6725121 2.7161968 3.1554092 3.0419220 3.1279400 3.0535789 3.1476186 2.3875150 2.6732316 2.7666375 3.3388497 3.0311213 3.2242013 2.8569209 3.2923156 3.4697430 3.3163236 3.4636627 2.7641430 2.8573985 3.2886169 2.9859946 3.2371814 3.3604365 3.5890280 3.1488878 2.6179317 3.5685610 4.0244927 2.2351374 3.4988729 2.8712750 3.2978312 3.2057632 3.4934274 2.6746649 4.5239594 3.2861141 3.0444929 3.0529198 2.8406858 3.1778617 3.2129747 4.2190250 2.6805955 2.8016291 2.7718626 3.9153991 3.0756634 3.2669264 2.7031924 4.9669757 3.6246872 2.7048661 4.5871217 4.8169689 3.2576123 4.8111846 4.5327483 3.9656584 4.6672062 3.5673670 3.8423312 4.4371003 5.1078271 4.1112378 5.0459591 2.4298065 4.9671944 2.8653860 3.8824891 5.0614217 5.1746288 4.7495927 5.1470379 3.6703834 3.2103894 3.1462902 3.1504908 3.2285987 3.1432007 3.5649970 3.0435927 2.9240999 3.3960924 3.5387220 3.3245005 3.5192392 2.8856556 2.9633570 3.2399801 2.6551177 3.1201544 3.3014655 3.3695073 3.7319207 3.0874224 3.5243991 3.1055691 3.3186763 3.8696924 3.2199516 3.4537460 3.2741255 3.7394394 3.1730705 3.6671112 3.0405698 3.0656194 3.6522395 3.2739911 3.2765862 3.4538819 3.1832851 3.4910542 3.0836860 2.9610912 4.1354743 3.3189157 2.6953610 3.5843085 3.2279661 6.4953637 3.1910875 2.7502895 3.2038194 2.2196812 2.6878107 2.5249216 2.5030197 2.9323768 4.0202654 2.6930286 3.4916334 2.0069430 2.0938872 2.5998045 3.2005425 2.9890321 2.7896883 2.7425912 3.1478798 3.0514635 2.8197904 2.6785416 2.3727087 3.1499153 2.9440183 2.2536929 3.1657035 3.0427541 3.1873287 2.0807895 3.3632919 3.7079877 1.5955398 1.6117634 1.5718840 1.6249659 1.5326277 1.5033657 1.6490430 1.7608907 1.5840479 1.5640315 1.7277801 1.8337080 1.7310650 1.6582396 1.6395207 1.8045419 1.5872344 1.6385741 1.6559920 1.8415124 1.6689787 1.7165929 1.6312710 1.6084054 2.1283408 1.7438211 1.7094465 1.7845186 1.6777850 1.7459188 1.6304956 1.8120025 1.7201463 2.0989320 2.1932145 1.9091849 1.8443402 1.5951772 1.5727010 1.9474963 2.0858308 1.5612072 1.9016257 1.6418967 2.2609993 1.6625547 1.8093991 2.3688654 2.0397644 2.6923772 2.0304503 2.3377778 2.8894298 3.2377796 2.3699694 2.3442328 2.7032338 2.4524249 3.0097260 2.8093587 2.7521510 3.0489492 2.8809035 2.9584605 3.0277632 3.3183991 2.8040780 3.0043787 3.0960148 2.8506211 3.0848832 2.9967392 2.7962290 2.7947934 2.9285498 2.9262812 3.0423961 2.9074124 3.0932521 2.7349185 2.7524142 2.6619189 2.9959336 3.0244026 3.0445859 2.9298781 2.9620326 2.9499765 2.6495802 3.0526019 2.6818159 2.8850024 3.3554993 2.8896554 2.6612911 3.1824748 2.8040750 2.6434519 2.8549070 3.3251500 2.7543040 3.5622558 2.8723443 3.4158299 2.8043888 3.0093997 3.4031831 3.0099802 2.7433594 3.3149353 3.3605245 3.1223187 3.0750749 2.8051721 2.8173822 2.8829703 3.2719691 2.9661733 2.5988495 3.6144702 2.7850635 2.9558007 3.0733848 3.0553114 2.8017515 3.1166882 2.8567926 2.8117454 3.0202414 2.9189294 3.2999970 3.0870037 2.9562418 2.9292898 2.7944824 3.1142410 2.8939726 2.8400274 3.2889246 3.6359872 2.9094370 3.2646077 3.0426931 3.1844750 3.1422351 2.7289109 3.0668382 3.1787393 3.1726259 3.6298481 2.8201041 3.1931507 2.7672451 3.0304310 2.9989692 2.6823983 3.0948545 3.1464173 2.8334886 3.0925561 2.8340075 2.6371841 3.3494629 2.9494405 2.9379679 3.0542514 2.9866769 2.7473018 3.0840949 3.5460965 2.9043210 2.6935125 2.8735229 3.0007600 3.1678738 3.0900557 2.7764524 3.4120025 3.0276886 2.8060364 2.8622116 3.1939238 3.1238692 3.7866761 4.2725912 3.2026284 3.0980039 4.1921014 2.5553597 3.1814319 3.7409945 3.8958829 3.2024694 2.7788274 2.8251291 3.2822293 3.8842708 2.7090641 3.1420989 3.4587387 3.0166587 2.9514351 3.3188807 4.0545810 3.3036728 2.9078147 3.0451366 3.5984354 3.9765418 2.8996916 3.2500050 3.5870925 3.1048007 3.8079533 3.5093092 3.7943580 2.4038525 4.0383189 3.5520597 2.6738035 2.8650601 3.3187472 3.3096688 2.6437405 2.6125440 3.4974104 3.4029620 3.6478362 3.2257823 3.8677074 3.2875712 2.3760951 3.4496325 3.7562714 3.6662483 3.4973438 3.6425438 3.9311682 3.8361700 4.4013190 3.0872373 3.7468457 4.3312297 4.9666250 2.7503508 2.7806719 3.2775947 2.9256898 2.9241418 2.9297337 2.9056127 3.0722615 2.8904132 2.7120679 2.8482808 2.7360656 2.7442790 3.0896503 2.6350610 2.6021242 2.8103591 3.1574920 2.9137830 3.0154901 2.9007930 3.1966401 2.9472991 3.3121925 3.0115868 2.9618058 2.7421414 3.2086385 2.8630098 3.1585149 3.4593327 2.9964675 2.6878107 2.8918282 3.2153074 3.1177355 2.7557243 3.2073454 4.8006176 2.7590476 3.1352822 4.8955066 4.4818034 4.8032270 4.3757782 4.7803534 4.5356655 3.5262578 5.0930740 2.6552414 4.7175966 4.7091721 4.6682941 4.4523989 4.6560178 4.6634004 5.1694114 4.9037197 3.7345239 3.6655469 4.7568569 4.8052204 4.9013069 5.1874956 4.3812840 4.8774579 4.7494515 4.2232498 4.9395201 4.0345778 3.3081149 5.4498391 2.5765491 5.2743771 3.1846001 2.9580893 4.7401086 4.8085347 5.0789654 4.8777822 3.6140220 3.4578657 2.7939290 4.2148326 3.0026491 5.2883159 3.5739064 3.6002125 3.5416031 3.4217138 3.7352072 3.7044454 3.4804821 3.5448180 3.7276818 3.3937195 3.6402103 3.4108155 3.4524240 3.6635189 3.5986537 3.7335970 3.5771158 3.3830296 3.8219269 3.8663052 3.6883692 3.3105127 3.0846779 3.1898433 3.5032879 3.7925621 3.3278787 3.7118677 3.4924749 3.2553016 4.0156225 3.6508058 3.6279583 3.3144452 3.4846052 3.3344645 3.9260132 3.4310270 2.9513712 3.6746745 3.1382273 3.3925051 3.3415327 3.4727799 4.0101813 3.6750169 3.3966160 3.5779685 3.4610785 3.8900454 3.5035034 3.3916034 3.0195776 2.7801398 2.9427143 5.4402906 3.0389052 3.3825864 3.8961523 3.9228792 4.0943855 3.8053478 3.6761471 4.0006473 3.7126235 3.8766050 3.7224215 3.5996390 3.6120098 3.8625865 3.7196331 3.6412316 3.9707884 3.8472492 3.4649568 3.7415211 3.8633088 3.4421945 3.3156700 3.7305239 3.6926489 3.3917371 3.2897116 3.6027654 3.4439468 3.4591565 3.7539610 3.5730926 3.7326604 3.7706652 3.5480969 3.7020237 3.9813762 3.3293769 4.0129800 3.9743611 3.4446536 3.9682203 3.2253584 3.1271130 3.8346625 3.6091184 3.8841337 3.5001852 3.8946714 3.7523415 3.8783425 4.3243626 3.7327700 3.2070715 3.5937569 3.4215016 3.8578923 3.8249905 3.4452067 3.6025583 4.1205090 3.4056581 3.5161106 4.6053243 3.1558441 3.1117871 3.5778334 3.2622292 3.2471874 3.3595239 3.0658842 3.3619323 3.1778717 3.5005497 4.3612166 3.9498309 3.2630544 3.5946144 3.4248810 3.1952980 3.1708900 2.9412194 2.6310477 2.9118997 2.8771127 2.7843383 2.7496348 2.7443101 2.5147921 2.6399513 3.0135666 2.8687390 2.9596027 2.7199604 2.7772647 2.7683596 2.7828795 2.8165830 2.8537444 2.6373892 2.8121648 3.5530642 2.7458369 2.9626933 3.3812879 3.5808213 2.9073185 3.0337777 3.6740584 4.4745601 2.9127981 3.6874124 3.1512872 2.6184821 5.3921043 3.1077135 3.5000097 3.2107323 2.5902771 3.3410903 2.6611122 2.5689086 2.7647983 2.4314978 4.3599733 5.0345788 6.2570887 2.4887826 5.1370388 5.2996550 4.4949770 3.4788015 6.3431175 4.9250466 6.2439627 4.7303279 4.6643664 5.5369647 6.5964929 4.7178238 3.2687799 3.3657729 4.9479820 5.6948515 6.0391575 5.0045856 6.2123987 4.8459945 5.1279344 3.8588104 4.7644659 5.3598005 4.7555171 4.2656935 6.0729699 6.3172173 5.3566751 4.5019681 6.8471722 4.0005296 5.4197801 4.1814686 4.4324840 6.0865828 4.5980999 4.1042784 4.8731764 2.8181452 3.1877417 2.8268317 2.9757681 2.9426493 2.9764800 3.0376262 3.3792055 3.1910784 3.3153939 2.9760278 3.1555091 3.2197087 3.3137254 3.1806701 2.8931225 3.0740556 3.4856670 3.1303891 3.1300357 2.9194334 3.4497345 3.4510775 3.3099796 3.2300840 2.8108989 3.4641010 3.1091619 3.7807443 2.9379936 3.6283995 3.8449141 3.1210310 3.4783000 3.3987889 3.5567234 3.1800657 3.8994329 3.4630269 3.0105075 3.2760339 2.9597627 3.1092373 2.8341705 3.3560753 3.4169983 5.1078696 3.1776585 3.0485712 2.8871699 3.0316164 3.5305530 8.3698376 5.4467000 4.2463542 3.4537337 2.7487517 2.8517975 3.0933862 3.1072669 2.7488556 3.0455412 2.8974216 3.0736595 2.9709770 3.1379218 2.7578278 3.0043514 3.4958736 2.9881077 2.6048361 3.2304327 3.3608447 3.1765268 2.3700840 2.9409980 3.1365265 3.0272254 2.8154708 3.3955973 2.8594119 2.9900146 3.3864169 3.2278970 2.9046469 3.2201670 3.1161741 2.9574120 2.6344229 2.9456003 2.9404248 3.2187760 3.2007829 4.5526045 3.6848135 3.1891613 2.8686323 4.0672638 3.1839415 3.9088789 3.6131384 3.5953332 4.1738464 5.9446990 4.6655562 4.4308751 2.8218240 2.8566286 3.0822031 2.9369441 2.8832697 2.8713665 2.8464500 2.8875379 2.9298950 2.7746232 2.8758869 2.8541082 2.8413151 2.9810718 2.8033583 2.8886645 2.8722516 3.2051808 2.8399531 2.7816714 3.6549521 2.7192724 3.2150799 2.8393928 3.0293082 3.1016498 3.2521506 2.9350965 2.3886161 1.8904499 1.6483089 3.8161640 3.7788119 3.3704000 3.3704000 3.4180538 3.4180538 3.4504043 3.3810180 3.4462801 3.2096727 3.4904817 3.3728950 3.5345285 3.7304032 3.7304032 3.5283879 3.8658825 3.8562309 4.0757635 3.7690332 3.7690332 3.8522709 3.8522709 3.8966183 4.2041019 1.7374800 1.7374800 3.7040679 2.9540293 1.9831832 1.9831832 4.3245766 4.3245766 2.2249752 2.2249752 3.2581170 7.7364124 1.5986299 
NUTLON003912_KOG0647                                                                                                                                   4.0766075 3.7450540 3.7603237 3.5994915 4.0894554 2.8161509 3.5345014 3.7021087 3.0534410 4.5800632 2.7090507 4.4699313 3.0618292 4.5520234 3.6730156 3.5359760 3.4510814 3.0320597 2.7560531 4.5795883 2.9164493 3.5097365 4.3378970 3.1783033 3.9003101 3.5905201 3.0831204 3.1259807 3.0562840 3.9289087 3.1663998 2.8945525 3.5413465 2.6785831 3.6428737 3.1443210 4.0134952 2.3326718 2.9298909 3.5664291 3.8042958 3.4172675 3.4102019 3.0909730 4.1559293 3.1039294 3.1607178 2.4759652 2.5696841 3.3138819 2.2701889 3.5260725 4.0678376 3.9851239 3.5577524 3.5991186 3.9166364 3.1335763 3.9828550 3.4280619 2.7382147 3.2365512 3.9876064 2.6624269 3.1228446 2.6112038 3.3414855 4.0850503 3.2105149 2.5158835 3.0762293 4.1508141 3.7520939 4.3045810 3.4031684 3.5584364 3.3481235 4.1993472 3.0283808 3.3842403 3.9956100 3.2260526 3.1922466 4.5799426 3.6768030 2.6441174 2.9473421 2.6016392 3.3156024 4.7211589 4.4007406 3.7244692 3.5153289 3.5111304 3.6904244 3.6093832 3.3077351 3.4458843 3.2889093 3.3331942 3.8386862 3.4727187 3.2034901 3.3738682 3.4590794 3.2602079 3.7565350 3.1953955 3.1071134 3.1089341 3.0472306 3.7042995 3.7271621 3.7839796 3.9732898 3.6437108 4.1381247 3.8128024 3.6132701 3.9667865 3.5944029 3.6354081 4.2491525 3.2030286 3.6374202 3.6733535 3.2805791 3.0123491 2.9942617 3.8425977 3.0045938 2.8743478 3.5099103 3.5254344 3.9240307 3.4792672 3.1539238 3.1173292 3.7108037 3.0971940 4.0268703 3.3083808 2.5825923 3.4068558 3.2543752 2.8923477 3.1444952 3.8245513 3.5308511 2.7872796 3.3904489 3.3478300 2.9100754 2.7547525 3.9855842 2.6593658 3.0022510 2.9116467 2.7978878 3.1073570 2.7671996 3.0478972 3.2903942 2.9173517 4.2799157 3.0965491 2.7722699 3.4105369 2.9374661 3.0300987 2.9547653 3.1744992 3.4046633 2.8950066 2.6036052 3.1822147 3.6451310 3.1554112 2.7982681 3.5951988 2.7633544 2.6682228 3.0576890 2.8253723 2.6837479 3.2353495 2.7527096 2.6827591 2.7416850 2.6867726 2.9013614 2.3501017 2.7898508 2.6006205 3.0377249 2.3870980 2.4994169 2.7660011 2.6991117 2.7353575 3.1313561 2.8669956 2.7243941 2.9243489 2.8597103 2.5232162 2.5754705 2.5517399 3.2664755 2.9473184 2.4632145 3.0607172 3.5739690 3.4653944 2.5139075 2.8038880 3.5742941 3.8290061 3.4100717 3.2450097 2.7301360 3.3343087 2.9950979 3.5186812 2.5013600 3.0924552 3.1942357 3.5881669 2.9789949 2.5074754 2.4892453 3.2967596 3.4430983 2.8402429 2.7898069 3.2291324 2.6580889 3.4563631 3.4877890 2.7552094 3.5263294 3.2920365 3.0598366 3.6149524 3.2537869 3.1834364 2.8362101 3.5077843 3.5953932 3.3237141 3.4234395 3.5108499 3.8917802 3.3698517 4.2951204 3.2505043 2.5913634 3.0948159 3.5680814 3.0933765 3.0111915 3.7633303 3.5510138 3.0398394 3.4882320 3.6741071 3.2760899 2.9217060 3.2391646 3.0998011 2.7928411 2.9584825 3.2418261 3.0476739 3.0079253 3.2245916 3.4764665 3.5045931 3.0444003 3.1143949 3.1486713 3.2072854 3.0636438 3.1368637 3.3691875 3.1884755 3.2189526 2.8269882 3.2982996 3.0178632 2.8567624 3.3992801 2.9267680 3.5735601 3.7247408 3.6362756 3.6521936 3.1537471 3.0608968 3.6910988 2.9844631 3.0510468 4.2389688 3.0490688 3.4243065 5.8270375 3.4528970 4.1792793 3.3217411 3.4378603 3.3352601 4.3825440 4.2328774 4.3054596 4.1372333 4.0585958 4.6733604 4.3519208 4.3064290 4.0928000 5.3789633 4.1623371 4.4684792 4.4108038 3.8723454 5.9936555 4.0724233 2.9563895 4.9320492 4.3373827 3.1470444 4.6096330 3.5889849 4.7134292 3.5281155 2.7294860 4.3480234 4.1069358 5.5262726 4.8610009 4.8757606 4.1962565 5.1112749 4.0433596 4.0447196 4.0760725 4.4673873 4.3788597 3.6432882 4.1701851 4.8520047 4.0474112 4.4904038 5.2603041 4.6236343 4.5527751 4.8712166 4.7747283 4.6705617 3.0149758 3.2168008 3.6731146 3.2256084 3.5859867 3.2777459 3.0446548 3.5058564 2.8817468 2.9499917 3.1301270 3.7020118 3.3042632 3.6787237 3.3635183 3.1754310 3.1691640 3.0944713 3.1057888 3.2593658 3.1620440 3.3203859 3.1373384 3.4839222 3.4321747 2.8139310 3.3063667 3.0032967 3.3598018 3.0725333 3.1060809 2.9921505 3.4800038 3.1683001 3.0687282 3.4861339 3.1285082 3.1028926 3.9204927 3.1802591 2.8916225 3.0988350 3.7059584 3.0241136 3.8292079 3.4744789 3.1903573 3.3785592 3.2409070 3.2510251 4.0088678 3.4892584 3.7069689 3.9518136 3.4876151 3.3685699 3.6627692 2.8711171 3.3352835 3.0205758 3.1629261 3.5488384 3.6139687 3.1542113 3.2705348 3.5354804 2.9434799 3.1850669 3.0860685 4.1290885 3.3044501 3.6145204 2.6821772 4.2056837 3.6206767 2.8056743 3.1323541 3.2145697 2.9478559 3.3898421 3.0841502 2.8036194 2.7030870 3.2034281 2.9791742 3.4627894 2.7236288 2.7956503 3.1120174 2.8979813 2.7503122 2.9831399 3.2052996 3.7107020 3.1048510 3.1546630 3.1026369 3.2079435 3.2747810 3.4396427 3.2832059 2.8661311 2.6964348 3.6256591 3.5739759 2.6810092 3.0629440 3.0348761 3.1457160 3.2831045 2.8241052 3.0387426 2.8487902 3.3338135 3.5291506 3.5035650 3.1328946 3.0154943 3.2935023 3.5348502 3.3625320 2.9295638 4.1232107 3.5450922 3.1047238 3.4872730 3.3571403 3.7081025 3.0711598 3.1601805 3.5201333 3.0938098 3.3982644 3.2144405 3.5285735 3.3194465 3.2697569 2.8156348 3.1501558 3.6420090 4.0358440 3.6713413 4.0345025 3.4490712 3.5706910 3.0288457 3.1431181 4.0211531 3.7914021 3.4797814 4.1604103 3.9901347 3.2666451 3.1211898 3.1263062 3.0577691 3.6420317 4.8389735 3.1314680 4.3938237 4.2666184 3.4526520 3.0545814 3.4099917 3.3403548 3.3886622 3.5190935 4.0334875 3.6772794 3.6335809 3.7549422 3.6772794 3.3549452 3.8301445 3.6860816 3.6712183 4.0073151 3.2704619 3.8517002 3.7122072 3.4510016 3.5689704 3.7447969 3.4315347 4.3700458 3.9249560 4.2760140 3.8193976 3.5773739 3.6247420 3.8942747 4.0092721 3.4349708 3.6602950 3.5172685 2.6538858 3.7566142 3.6060875 3.6564561 3.6878042 3.3480635 4.5686924 4.0474973 4.0348091 2.8994385 3.8114586 3.7510931 3.4576431 3.3373039 3.4656338 4.2297799 5.8673197 2.4101285 2.7185321 2.9034408 4.0047836 2.8274634 3.5300495 4.7594186 3.5790106 3.9979499 3.6049380 3.7831041 3.4755447 3.7496458 3.7494193 3.4105621 3.7467852 4.0671274 3.6336643 3.4231240 3.6039350 4.5628868 3.4840478 4.3891616 4.0104435 3.9674587 3.6361031 4.0630442 3.8824603 3.3416403 3.9226008 3.5451268 4.0793654 3.4441655 4.3502519 3.2510660 3.7997539 4.4386957 3.6671309 3.5268288 4.1999751 3.7051789 4.1905336 4.3939931 3.6050507 3.4867045 3.7656537 2.5859710 3.3521597 3.3342573 3.7852681 3.8952910 3.7475966 3.3654008 3.8020823 3.6224042 3.4861819 3.8994661 3.7581997 4.2462691 4.1065730 4.1687582 4.5410517 3.5386750 4.1510922 4.0212417 4.0139330 4.3029787 4.2313577 3.6240714 2.9888247 4.5058208 3.9664143 3.8290677 4.3597077 3.7039208 3.6757702 3.9351978 3.5431440 3.5489929 3.5462084 3.2623085 3.2517048 4.0424625 3.6788974 3.6393616 3.3370661 3.0120282 3.5054813 3.2320127 4.0136078 4.2760807 3.8405949 4.2406323 3.6054464 9.0000000 3.7174180 4.4406972 3.1659422 3.1361444 3.1609858 3.5886723 3.3487390 3.4976146 2.6549079 3.3375713 3.0175401 3.1516866 3.4661643 3.2046701 3.1126208 3.4632364 3.7324955 3.1926311 3.3513183 2.9506907 4.0671583 3.6472874 3.4400270 3.4954427 3.4040306 2.9736107 3.2644285 4.1453963 3.3933754 3.1109386 3.0465741 2.5978286 3.1652276 3.2473353 3.1768288 3.6584705 3.1543607 3.0129672 3.2319634 3.8026591 3.8138492 3.1519758 3.3435894 3.4462113 3.6582499 3.8832956 2.9242934 2.9478496 2.8792863 3.1134206 3.2671430 2.7259353 2.9047279 3.0047257 2.6898500 3.7088162 2.9254926 4.0709276 2.7300836 2.7168285 2.7808058 3.5597835 3.4976883 2.9312895 3.0321986 3.2689571 4.6968918 3.1060712 3.8570370 3.8670983 3.8975363 2.7304030 2.8611637 3.0836617 3.1373588 3.3104287 2.7346614 3.9616297 3.2808469 3.5397243 3.4869439 3.0315865 3.0150638 3.3027707 3.9868088 3.0042807 2.9603507 3.5339064 3.2720171 4.1022885 3.4618654 4.0438393 3.2663829 4.0430045 3.9176109 3.6253942 3.6229764 3.8944193 3.3879644 3.0642806 3.6823748 3.8101155 3.3826573 3.0501439 3.3287989 3.5229511 9.0000000 3.6631196 4.5004520 5.5989971 3.8588896 4.5499699 4.4221003 4.6458703 3.3788855 4.7114934 3.2184322 3.5470683 3.8033988 9.0000000 2.6373760 3.1574800 2.8446096 2.9955809 2.8334896 2.5065972 3.0458199 3.1290054 2.6571639 2.8682730 2.8402080 2.9672149 2.7364087 2.9569363 3.0060795 2.9708504 3.1119388 3.0156269 2.5253248 2.7448879 2.3749432 2.9806861 3.1307616 3.5757538 2.7681713 2.9737973 2.6223048 3.0115808 2.7432356 3.7668567 3.1210951 2.8272291 3.1497856 2.8585464 2.8259277 3.1129476 3.3089417 3.2137832 3.2159226 2.8769024 2.7454870 2.7692032 3.9487907 3.0328580 3.0332372 2.4935519 2.9064320 3.3489719 4.6417038 2.5916396 9.0000000 2.6358671 4.1891743 3.3655745 5.3865155 3.1437386 3.5569172 3.9462819 3.1942101 2.8561263 4.8216306 3.6080616 3.7556157 3.6766570 3.6047482 3.3077339 4.6976198 2.9430787 3.4728658 2.8294137 3.5205691 2.5982298 2.9135631 2.7698662 3.3893256 3.2219065 3.0974519 2.6235945 3.7432543 4.0684304 3.3528265 3.4191383 3.6154379 3.8067022 3.1200006 2.7955831 4.0694702 2.6488987 3.2340859 4.1727467 2.8649097 2.8939949 2.3597695 2.9919934 3.7910816 3.0094325 3.1037996 2.7570066 3.0658745 3.3539435 2.9604072 3.2765912 2.6743109 2.8463345 3.5461760 2.7472374 2.5755788 2.9080516 3.0421970 2.6802113 2.4009237 2.4804856 2.9498538 2.9648016 3.1790352 2.7492963 2.9241372 2.8883831 3.2059128 2.8783540 3.1858256 2.7129045 2.8140249 3.1983354 2.9600397 2.8618885 3.4266255 2.8843418 3.0336338 3.0068116 3.0446282 2.5836272 2.6058399 3.4105054 2.7167216 3.3886534 9.0000000 2.9081907 3.2921102 2.5964976 2.6425372 2.9569393 2.9593376 3.2914764 2.1509003 4.4296075 3.5629826 3.6016144 3.0614454 2.9520622 2.8295309 2.5775372 2.9071459 3.9374386 2.2628304 2.3575032 2.9754400 3.3645394 3.4159535 3.2570351 3.1429343 2.7820998 3.8803051 2.9262991 2.4727392 2.8780454 3.1235341 3.4124290 3.5805410 3.6959075 2.9770812 3.0139709 3.1559972 3.5505095 3.1204602 2.6898295 3.5585350 3.2481112 2.9262762 2.7945155 2.8298110 3.2348691 3.5168351 3.4808166 2.8667773 3.2107891 3.2177005 2.9754750 3.4967100 2.9922630 3.3082218 3.1585329 3.3067238 3.1159594 3.1810961 3.0693004 3.2617002 3.2011578 3.2153293 3.2540033 3.1661114 2.8137986 2.9967496 3.6753763 3.3349577 3.1884003 2.8661004 3.3455444 3.2022302 3.3971945 2.9301838 3.0951921 3.0971502 3.1018695 3.0308845 2.7859536 3.3208152 3.6672251 3.4792585 3.1899246 2.7855367 3.5613888 4.3345612 3.9320906 2.9638015 4.3731617 3.2909099 2.9476424 3.4648338 3.0423367 3.0691655 2.6333439 3.2487548 2.9442161 3.7323986 3.0138053 3.7037488 3.4842538 3.6524012 3.1543887 3.8624604 3.8141604 3.4973962 3.7515832 2.6437767 2.8922469 3.2335618 2.6238987 3.3095289 2.7130632 3.1350042 3.5741664 2.6880114 3.3465253 3.4932519 3.0959122 3.1909761 3.2928355 3.5210660 3.7544971 3.1413081 3.4653189 3.8753268 2.6221606 2.4717470 2.8836747 3.6472620 3.2572035 2.5485955 3.6004222 2.9700528 2.6810751 2.8430219 2.9810902 2.7515516 2.7162130 3.0965583 3.0985440 2.5188791 2.7177486 2.9364918 2.8738476 2.5507005 3.2109228 2.5579039 3.0499189 3.2136390 3.0417369 3.0082487 3.6472142 2.8679212 2.3938693 2.9798561 3.1495099 2.8892877 3.1297244 2.4434681 3.3085589 3.1743765 3.1997762 3.0752523 2.9923453 3.3252264 2.9519667 2.7034282 3.3295005 2.9458459 3.6229618 3.0915791 3.3662899 3.0956584 3.2263015 2.9846000 3.0141110 2.9944952 3.1547072 3.3637940 3.1990873 2.7343609 3.2933392 2.7909760 3.0618084 2.9880796 3.3740007 3.0434314 1.4354508 2.8572319 3.2491735 2.8534879 3.3551649 3.0322430 2.8589748 3.1834772 2.8644687 3.3155758 3.3145143 3.4291761 2.9875401 3.7548754 3.1309056 3.4164905 3.5328649 3.2702043 3.2528065 3.2342642 3.3153556 3.5193882 2.8053904 3.2918419 3.9153024 3.6954691 3.7383554 3.2970302 3.2451612 3.1766111 2.9922915 2.8582180 3.4094728 2.8367456 2.9871285 3.1021173 3.4116128 3.0993990 3.0324393 2.2556630 2.9219150 3.7483784 8.1614042 2.9667823 3.0112070 3.4848954 2.9209778 2.2704512 2.9504393 3.4695998 3.0897860 2.3615676 2.7473056 3.0193965 2.9862899 3.9750857 3.1068965 3.3185466 1.8599853 2.8682359 2.2116791 3.8601266 5.8213371 3.3095334 2.5726110 2.1502573 3.1086297 3.1181312 2.4677662 2.8399141 3.3612462 2.7811611 2.8290301 1.7517205 3.4640006 2.6462806 2.8681303 3.6691306 2.6306778 2.9080137 3.1236041 3.2055858 3.0232134 3.4426365 6.2623778 6.3745846 4.9286587 6.4565326 3.6237999 9.0000000 8.9999989 8.2165563 4.0357477 3.1517673 5.8794051 2.6803568 5.9958062 6.0184051 8.9999981 9.0000000 3.2796104 9.0000000 4.2323585 4.2944216 5.7368270 4.1684628 2.8450243 8.9999983 5.2446346 2.7030298 4.5416813 8.5800529 4.7591156 6.1654752 4.7630110 3.7919055 3.2219797 2.7030996 3.2357197 3.1562573 2.8896256 2.5744470 3.2000527 2.7523078 3.0660436 3.0008268 2.9179278 3.1895438 2.7396317 3.2013901 2.9542298 3.0093987 3.7253689 3.0745282 3.4278365 2.8433891 3.1112933 3.2122856 3.3609316 3.1426173 3.4599467 3.7229183 3.4527701 3.9489190 3.3552892 3.5399748 3.1721271 3.2694245 3.2316224 2.9745549 3.4441759 2.8933183 2.8765681 6.5020181 2.7807159 2.9090144 3.1621529 3.2494997 3.9720298 3.4444170 3.8429315 3.4079978 3.4910322 3.3243239 3.3994976 3.8515538 3.4887364 5.8133223 3.3551463 3.0149014 4.7716612 4.1352145 4.8413955 4.4703587 5.1881578 4.5450453 5.1029671 4.4284935 5.5948183 5.1881425 6.5272156 5.4858636 5.4084893 4.7330967 6.0561099 5.1117714 4.5543357 5.2225922 5.3403316 4.9149029 4.8932151 4.4714305 0.9140543 0.9319615 0.8283616 0.8392632 0.7738517 0.9538596 0.8837422 0.9233866 0.8972925 0.7520576 0.8535543 0.9122162 1.0148710 0.9593284 0.9396235 0.9218496 0.9298354 0.9826398 0.9553490 0.9675244 1.0114799 1.0029469 1.0355990 1.0137005 0.9083017 1.1298122 1.1350201 1.1497307 0.8242726 1.0948546 1.1428453 1.1611407 1.0727657 1.4050196 1.3637288 1.0020575 1.3984585 1.4674787 1.4157506 1.5564555 1.4437964 1.2965498 1.1532489 1.1843021 1.4717752 1.8096915 0.0000000 1.5807975 1.2678663 1.4039173 1.8795696 1.3557308 1.3749496 1.5644840 1.9679312 1.5246203 1.8321596 2.0191456 1.5122350 1.6110461 2.2642886 9.0000000 1.8448595 2.8989277 2.1637756 2.6816664 3.0810284 2.8874234 1.2136579 3.0368107 2.8493799 2.4555498 2.2130930 3.4011830 2.5851640 2.0831865 1.6412249 1.5675089 1.0791833 2.0927648 2.4930140 2.3266194 1.3523022 1.3072245 1.8197966 1.7683732 1.8520241 1.9332269 1.8944501 3.7127686 3.3825760 3.5179586 3.7712738 2.8700545 3.0961269 3.2029207 4.6834629 3.4292407 4.0390314 3.6028811 3.5509040 3.7575001 3.0903741 3.7268282 3.6233452 3.3783569 3.1509950 3.1922016 3.4762000 3.8837204 2.8774954 3.4962533 3.3932679 3.8074771 3.9220355 3.7184777 3.6057327 3.4216763 3.4836050 3.7892674 3.5575412 4.0155008 3.8057222 4.0690805 4.0327703 3.5179126 3.6818636 3.4499547 3.6060530 3.7828742 2.9419393 2.7428794 3.8586026 3.6197152 3.6802308 5.1784949 3.0269285 3.0879241 2.6244792 3.6299174 3.9274509 4.0186591 5.2374140 3.7103770 3.7871323 4.0944663 4.9516662 1.3782422 4.6383744 4.0119964 7.8798527 3.3131312 2.9755546 4.4699333 8.3199678 4.2570890 7.6629037 4.3331208 4.1271587 5.3913827 3.0449679 4.0064599 4.2464827 9.0000000 4.0584768 8.9999987 2.9269222 9.0000000 4.1802097 5.1747737 8.5771730 9.0000000 7.8897569 7.8815215 3.7312035 3.8302225 3.7996996 3.8672325 3.5168288 3.8373444 3.4065917 3.2449890 3.5855248 3.4861551 4.0434991 3.7584748 3.3283154 3.1870474 3.3705290 4.2851097 3.2852914 3.5320982 4.5103863 3.7793497 3.7645189 3.5186636 3.4251679 3.8950844 3.5869459 3.5265135 2.8739508 3.9124849 4.2855555 3.7544345 3.5597543 3.9377332 4.1961471 2.8756399 3.5608053 3.6293744 2.7578936 4.1046173 3.1080116 3.6027591 3.8312208 3.3490477 4.7447470 3.6726717 2.7998380 4.0038638 4.4938883 9.0000000 3.4723729 3.3192223 3.8283121 2.1051625 3.6622138 2.6494620 3.6042809 2.3753992 3.3770386 4.6097850 3.0921784 2.0622942 2.4944013 4.6530272 9.0000000 4.0207456 3.1280639 1.3467469 3.0135738 3.3548039 2.4053206 3.5874802 2.4324678 3.5304098 3.8476681 3.4628943 9.0000000 3.4467221 2.6345074 3.4067860 3.1150122 4.5313758 1.2782320 1.1623465 1.2718570 1.4405606 1.2381280 1.3593697 1.2788099 1.2487549 1.2897384 1.3772875 1.5766914 1.2158740 1.3580765 1.2751409 1.3895469 1.3858237 1.2790757 1.2670882 1.3493764 1.3058353 1.4593467 1.4438878 1.5242113 1.4027409 1.6123099 1.5275926 1.5709908 1.4607690 1.5786075 1.2413840 1.3502024 1.3963327 1.5278576 1.8859781 1.4160215 1.5060087 1.5485132 1.3241678 1.4934476 1.4398511 1.5453340 1.3154158 1.4477786 1.6083491 1.7218758 1.3190517 1.8014439 2.5267511 4.0387919 3.1644695 2.1922919 3.5580710 3.4740125 3.6666558 2.3005070 3.1914264 0.9594557 2.3326563 3.7702278 2.2822275 3.4091163 3.5761469 3.2249452 3.3801699 3.2697936 4.2874287 3.3852938 2.5110523 3.1569942 3.5259072 3.2282182 3.5729709 3.4274530 3.4695546 2.9622560 3.3995186 3.4103783 3.0532834 3.6096184 3.2319398 2.9525621 3.1946673 3.1330284 3.6006731 3.2689179 3.3993785 3.0055239 3.7082877 3.6035477 3.4133145 3.2919826 3.0711452 3.9242640 3.2304596 3.8173561 3.7396009 2.8904435 3.2938773 3.1093384 3.4689672 3.8669700 3.1638895 3.1826187 3.6902023 3.1799853 3.5718225 4.5949955 3.6186185 3.4450977 4.1605889 4.0268893 3.6630479 4.0136105 3.6195265 3.3847770 3.7537229 5.3849961 3.7272199 3.1143886 4.1390491 3.4564798 3.6092555 3.6526170 4.0633293 3.5301282 4.4487165 3.8237143 3.5299025 4.0259502 3.6150535 4.0422887 4.2113792 2.9302831 3.8844125 3.8502782 4.3934525 3.7718745 3.4658826 4.0332062 4.4282156 3.8922812 3.9200803 4.1937234 3.8535970 4.2311660 3.1377079 4.5351305 4.0006938 3.3520785 4.9188816 3.2633654 3.0468616 3.0814985 3.6499816 3.3122463 3.1671614 2.7748420 3.2324004 3.1758848 3.2507151 3.2588878 3.1596139 3.6635320 3.4871263 2.8293998 3.4056864 2.9930918 3.2239042 3.7614294 3.2837248 2.8783945 2.9118016 3.7914640 3.4090626 3.2526612 3.3034243 2.9994537 3.2930576 3.0871809 2.7644347 3.7295717 3.4815118 3.0402558 4.0893786 4.1843501 3.2467803 3.8873494 4.0406669 1.1402652 3.7786195 3.2244613 3.6056988 3.3885788 2.5283820 3.2759985 3.0341565 4.8641013 4.5471256 3.4500006 4.5849226 3.5602866 4.2653656 4.8059536 3.2961839 3.2821542 3.8250367 4.1558385 3.6853433 3.3114958 2.7475691 3.7070154 3.3500850 4.0819463 4.2721308 3.6330008 3.6090617 9.0000000 4.0713454 3.9262079 3.6086352 3.4516608 3.7195073 3.4558374 7.9841049 1.3782422 3.9432618 3.2649172 3.5372823 2.8218155 5.6479419 2.9853337 9.0000000 4.4579218 5.3225265 5.5317185 3.7702323 3.6514555 3.6580879 3.8336104 5.0397849 1.2671972 3.8194326 5.0105415 5.0875598 3.0210191 2.7934579 3.8467408 3.3051479 3.2376280 3.2548204 3.3236057 3.1074801 3.1697111 3.6490185 3.3854894 3.4251449 2.4678220 3.3520878 3.5653084 3.1329309 2.9511208 2.9278239 2.9657898 2.9208626 3.2843915 3.9173347 2.9087693 2.8834413 3.3978183 3.0350498 3.2902702 3.5519816 3.2772204 3.4231116 2.8686889 3.0293569 3.0614690 3.1561231 3.3950818 2.9150853 2.5215694 2.9206571 7.7695247 2.9733719 3.0914196 6.4496528 5.9645377 6.1789984 6.1174182 6.4395652 5.5557259 3.6998808 6.8222215 3.0180419 6.8425910 5.9946446 5.0853786 6.2781518 5.9870750 6.9527567 6.8943394 7.0715765 5.7515125 3.2322687 5.6444542 6.4707152 6.2754246 7.5120545 5.9148541 5.1057173 6.8963934 6.2239601 6.5719480 3.7815444 3.9390571 5.8578005 2.3987244 6.4163194 3.4276107 3.5842799 5.6362605 6.1828859 5.7935279 6.0251537 4.0854679 4.6763263 4.4725091 4.5439562 4.1518020 8.9999986 2.8312887 2.9935854 3.3082115 3.0068785 3.2354700 2.7706170 2.8893162 2.8283627 2.9035724 2.9307914 2.7615254 2.9356628 2.8727939 3.3694945 3.3742306 2.8209144 3.0523086 2.9933584 2.8295386 3.2807255 3.1850095 3.1262656 3.1263823 2.7923757 2.8987294 2.9961507 2.8298229 3.3212257 3.4039715 2.6892908 3.1500431 3.4693974 3.6071917 3.1606765 3.5160186 3.1366044 2.9142722 3.2518186 3.3131737 2.4248876 3.0617553 3.2262324 2.8466704 3.9158006 2.9263422 4.1313026 3.7356291 3.3432358 3.5578013 3.3163611 3.6072945 3.9231379 3.1463374 7.4889975 2.1212328 4.2753625 3.7396472 3.5503177 3.8966660 3.4515656 4.1492635 4.3332702 3.5314494 3.8334293 4.1885605 4.1890677 4.0049912 3.7514805 3.7993504 4.4392338 3.8422973 3.8999156 4.1004094 3.5528404 3.8896756 4.0640392 3.7730670 3.5874455 3.5713335 3.4540791 4.6915585 3.8747553 3.4519528 3.3767567 3.5682608 2.8030039 3.3656209 2.6564842 3.6712217 4.1056020 4.1717968 3.0851291 3.7083427 3.7011275 3.7638087 3.3068855 4.5182019 3.8914902 3.3709039 3.5480239 3.7632624 3.9536084 3.4716336 3.4071837 3.0701422 3.0989583 3.0769566 3.5935403 3.3040706 3.1239990 3.1250657 3.0427160 4.0536147 4.0804303 3.3957854 3.3119514 4.3497844 2.8016788 3.4390384 4.4804004 2.9750997 3.0712967 3.0326722 3.0181117 3.4071976 3.0706127 3.1233206 3.3242909 3.1290399 3.5397163 3.3688635 3.8367045 3.5841024 3.4648658 3.1478168 4.2589013 3.1380394 3.2902336 3.3757338 3.4170666 2.9384274 2.9569659 3.6770379 3.2780079 3.2835071 3.2699499 3.2064327 3.3799335 3.2984822 3.7722125 3.2666416 3.2940818 3.5660307 3.2719524 3.4940901 3.1724980 3.4475854 3.9323454 3.6029428 3.4818995 4.2516067 3.9461014 3.4532526 4.0262201 3.8343379 3.7626245 3.6232642 4.6982856 3.5494563 2.9624401 3.5263551 2.5767907 3.4527404 8.0365525 3.2727364 3.5647749 3.1112565 3.4685098 5.2764000 3.1094310 2.4737207 6.3607433 6.8090171 3.3582349 4.9416439 5.8735289 5.5465913 4.1384018 7.8870516 5.1654171 6.1920730 4.4901601 5.1409441 5.9822654 6.6446601 5.7043052 3.9859629 3.5505963 6.1622305 7.1336492 5.5941551 5.6914167 6.7605370 3.9072325 9.0000000 3.2996688 3.3836390 7.6385689 3.4573540 5.5412620 5.9996228 9.0000000 2.4582961 7.8932268 7.9566349 3.5349135 3.4702388 4.1443677 5.9251790 8.1905302 4.4720848 4.5216837 6.0571656 2.4922655 2.9949654 2.4835408 2.9159822 3.3696960 2.9244868 3.4240927 2.5975732 2.9664966 3.2125477 2.6160684 3.3564871 3.1836383 3.0052868 2.8253698 2.7658072 3.3098128 3.5014294 3.8137408 2.8301737 3.0764645 2.9399535 2.8907040 3.4864043 2.8981733 3.3703005 3.3182992 2.7991969 3.4805357 3.4314630 3.2882656 3.5854925 3.1094678 3.3374542 3.4107972 3.9335632 3.0474939 3.1476649 2.5063869 4.1807200 3.3643944 2.8941710 3.0323700 2.4064723 3.3632838 5.8546181 3.5206128 4.2754410 1.5388192 3.2278838 3.5318108 2.7042086 9.0000000 6.8385972 2.7956134 0.8502126 3.6475374 3.6746225 3.5811650 3.3297337 2.9077318 3.4062151 3.6415157 3.6900487 3.6012560 3.2738780 3.0142480 3.7418020 4.0010476 3.9239179 3.4700787 3.1221828 3.8292979 3.5748313 3.1282102 2.4190956 3.6998455 3.3602651 2.7086915 3.0169948 2.5577663 2.7278754 3.0117075 2.6750462 3.0133729 2.8374210 3.0800930 3.4411883 3.8225912 3.0152247 2.6640058 3.0804227 3.3297905 3.4873324 4.2918108 4.5430696 4.1589542 3.8804095 3.2923277 4.6495859 4.5711865 4.1658092 5.1489305 8.4260282 4.4797300 2.5959182 2.7854969 3.0319257 3.4672180 2.9768851 2.8867747 3.2745298 2.9670347 3.0019064 2.9243212 2.9835022 3.1191551 3.1051358 3.3128767 2.9980258 2.9320105 2.9355211 3.1018890 3.2858798 3.3081531 3.2521464 3.5231371 3.1114674 3.3736509 3.4526562 3.1740213 3.3357931 3.4361029 3.1802670 2.5038985 2.3052340 1.3373416 3.7305939 3.2471467 3.7329297 3.7329297 3.7666061 3.7666061 3.8110168 3.6555557 4.0321933 3.7631723 3.5436971 3.7788584 3.9554801 5.0133683 5.0133683 3.8939675 4.2163501 4.7462210 4.7371506 3.4647333 3.4647333 4.0799764 4.0799764 3.6493089 4.2184606 2.0667846 2.0667846 3.8292777 3.6798267 2.2295139 2.2295139 4.0763412 4.0763412 2.4858970 2.4858970 3.5763338 9.0000000 1.5793721 
LENLIM015351_KOG0647                                                                                                                                   3.7549183 3.5523888 3.4652684 3.8054050 3.6305034 2.7982759 3.4798959 3.2841842 3.3988076 4.1078948 3.0509382 3.3955510 3.4021430 4.0018522 3.3488516 3.4530111 3.3805194 2.9214146 2.9461988 3.4698192 3.3590015 3.3057808 3.2526042 3.5827881 3.3498187 3.6841027 3.5893222 3.0824696 3.4027170 3.6057217 3.2748433 2.9859087 3.5576554 2.9955463 3.3943813 3.2674128 3.6406664 3.1670340 2.9694683 4.4971095 3.1247103 3.6448466 3.3979707 3.5638102 3.9559240 3.1953570 2.7101045 3.0824070 2.8808359 3.2202949 2.7915387 3.0192819 3.9362853 4.1941077 2.9157611 3.5904401 3.4207476 3.4119721 3.5274975 3.5175602 3.7725454 3.0849130 3.9017072 2.9451785 3.5198036 3.3442835 3.0201217 3.6872655 3.3913211 3.3029891 3.5099995 3.2880169 3.3318253 3.5485547 3.0424274 3.2645205 3.3115233 3.2255931 3.6182360 3.1912441 3.2457972 3.1024115 2.7826775 3.8036025 3.5897413 3.8580806 2.9202968 3.2520747 3.2311442 3.8455157 3.6561681 2.7440332 2.9942399 2.9107214 3.1751566 2.9733717 2.8511657 2.5022270 2.8876376 2.9096198 2.8680151 3.0914597 2.8734903 2.7285506 2.8434233 2.7504802 2.8849565 2.7954216 3.2869329 2.7138936 2.9383446 2.8157297 2.8779865 2.9352269 2.9489120 2.8364022 2.7906168 2.9900455 2.7460659 3.0368215 2.8695306 2.9399381 3.1118547 3.3747503 2.8375375 3.1704891 2.6306185 2.7897908 2.8843173 3.0844869 2.9334298 2.7933768 2.9241333 3.3844184 3.2907757 2.9635605 3.1863392 3.3330617 2.9958701 3.4675929 3.3449935 2.9655245 2.6803432 3.5089950 3.2919426 3.1698467 3.0357982 3.1909101 2.9227039 2.7150362 3.4425209 3.4747403 3.0059439 2.8581837 3.5138330 2.9184708 3.1695011 2.6772780 2.7259377 2.9276884 2.7351597 2.7622164 2.7421517 2.9170018 2.6883156 3.0711763 2.6458984 2.8151038 3.1150568 3.0145267 2.8761560 3.3215510 2.8790855 2.9335390 2.7373772 3.0293044 3.1192987 3.0134256 3.0956193 3.5728530 2.8124610 3.2407298 3.3312101 3.0346940 2.7803068 3.0983433 3.1493631 2.9626025 3.1442255 3.3679170 2.7489998 2.9027654 3.2956933 3.2802642 3.0590932 2.8671296 2.9848881 2.9324108 3.1235720 3.4978645 3.2419630 3.1518563 2.9807081 3.0985526 2.8154350 2.9677541 3.2719941 2.8706888 2.8510627 3.3628472 3.1689314 3.4241767 3.1223011 3.4480252 3.1618560 3.0359460 3.3430767 3.7803674 3.7215012 3.2828285 3.1542701 3.6558699 2.9278426 3.4799551 3.6577134 3.3004156 3.1596888 3.5233645 3.5064992 2.9222826 3.0324131 3.3548735 3.7546458 3.3196273 3.2477450 3.2337178 3.4640255 3.2194292 3.9151741 3.1639839 3.1924014 3.1355547 2.8419851 3.3327589 3.4416756 3.2525290 3.3102694 3.5076970 3.8449285 4.0043080 3.4874857 3.1769918 3.6376607 3.2939289 3.4762978 3.2950983 2.7480034 3.3664836 3.3860648 3.1858087 3.5402074 3.6445257 3.0950823 3.7965890 3.2406903 3.4424331 3.2660076 3.0842502 2.8729300 2.9811571 2.7315336 2.9572120 3.0918058 2.9684610 2.9329126 3.1516931 2.9450686 2.7344039 2.8513748 2.7565331 2.6772686 3.0507525 3.1187105 2.7494514 3.1600220 2.9783663 2.8896527 3.0347624 2.8693974 2.9708036 2.9024585 2.6602240 3.0329933 3.3191871 3.3618673 3.2530058 3.0233043 3.3533480 3.1005113 3.1788870 2.7983243 2.5681184 3.2336041 3.8339005 3.6105338 4.7620345 3.2324610 3.4398834 3.0498324 3.9620032 3.6426168 5.7934935 3.5231075 3.1868341 4.4226970 3.2808381 4.8531912 4.8447079 4.4506468 5.4089345 5.4421821 6.8378815 4.9541767 6.1965444 5.1851593 4.9252300 4.9557887 4.2119989 6.2169914 5.5669736 2.8491032 5.1626862 4.6073126 5.4280152 5.0533451 3.4550339 4.9493295 4.7642204 6.1883693 4.5789357 6.4309848 4.5206908 5.4103455 5.0118450 5.2122029 4.1065040 5.0338450 6.1501577 5.9391697 4.9648470 5.3069516 5.1915550 5.7904171 5.5565489 6.3172224 5.1092077 5.6500452 5.5692476 5.6499024 3.1000725 3.1039470 3.0482489 2.9295755 2.9243117 3.1807770 2.9751981 3.1946743 3.1759337 3.0561019 2.9077351 3.0911337 2.8663836 3.0815844 3.1317925 3.3483978 2.8807993 2.8541446 2.9766349 2.9316023 2.8386768 3.2546265 2.7390708 3.2228181 3.1719206 3.0219972 3.0087765 3.0483006 3.2632396 3.1074158 2.8201512 2.8043077 3.1407447 3.1117849 2.9666156 3.4200371 2.9532238 2.9795540 3.1808631 3.1852640 3.0674742 3.1572081 3.4496844 2.8838750 2.9753945 3.3976430 2.8692623 2.8973281 2.8916416 3.3678717 3.6087597 3.3868010 3.1304143 3.1105048 3.1385353 3.0315914 3.2698889 3.0731912 2.9857992 2.7938000 2.7048578 3.2798974 2.7834311 2.4375537 3.0737311 3.0414129 2.9594396 2.4592136 2.6041826 3.9047931 2.9970285 3.2876633 2.7904480 3.3031773 3.4636057 3.4674980 2.9863901 3.1865354 2.9020088 3.2095677 3.4554771 3.3504302 2.9537016 2.9849171 3.0230462 3.3304742 2.8517918 2.6609156 2.9931230 2.5461751 2.9009195 3.2451781 3.1282313 3.3382629 3.1089862 3.2175822 3.1668888 2.6870142 3.2448255 3.0170113 3.3600459 3.3720950 2.8701127 3.1039631 3.0196886 3.0955125 3.1226599 3.1271601 3.3119954 3.1185040 3.1089954 3.1507862 3.0421593 2.6685787 3.2769287 2.7813405 3.2524344 2.8735547 3.5812432 3.4746492 2.9692807 3.2256819 3.9215296 2.7339548 2.6358525 3.0728049 3.3998486 3.1437529 2.3850746 2.8398885 2.6050644 3.0934005 2.7408560 3.2721544 3.0114067 3.3476135 3.1756678 2.8759537 3.3474979 3.2529392 3.2573311 3.5616369 3.2934756 3.0967955 3.4459427 3.1947863 3.5269909 3.2618303 3.6480927 3.5914503 3.2098464 3.0666855 3.5530260 2.6998711 3.0545464 3.4382911 3.4649992 3.5721484 3.0946476 3.4359784 3.2193252 3.2970826 3.1616777 3.3060824 3.8998055 3.2921590 2.4522286 3.4314592 2.6392122 3.3659721 3.2831153 2.6392122 3.3317935 3.4914558 3.3770504 3.3411356 3.5897291 3.5050233 3.4292575 3.5040428 3.4818566 3.6626138 3.4851793 3.1954705 3.5531175 3.6542622 3.5726402 3.4604890 3.4902249 3.3109188 3.5101153 3.6237151 3.4185465 3.5707371 3.6818670 3.0544033 3.5434693 3.3264197 3.1075436 3.3511882 3.4765836 3.2637341 3.0287961 3.2626686 3.1460243 3.3528974 3.2451664 3.6217727 3.8490972 3.5464668 3.7606875 4.5973911 2.7399424 3.0478013 4.2580629 4.2520270 2.7097852 2.9670369 6.0013597 4.1014536 3.0881861 2.8704947 2.9825032 2.9268368 2.8743189 3.2711249 2.7812521 3.0293186 3.3213814 2.9634346 2.7684343 3.0149675 3.2772849 2.9577635 2.9615879 2.9723695 2.8666871 2.6146182 3.2202835 2.7392030 3.1501559 2.9353330 3.1964784 3.3567410 2.9976013 3.0030484 2.8917031 3.2040750 3.5657836 2.7891757 3.2628566 3.4188658 3.4981713 3.0402090 3.0452479 3.6656637 2.8887346 2.8586602 3.0474214 2.7148022 3.0587850 2.9269834 2.8902004 2.9237737 2.7913054 2.9423559 2.8920104 3.0115777 3.3404209 2.6551305 3.2800934 3.1081491 3.2549249 3.8675988 3.5240883 3.4553929 3.1346416 3.4455469 3.3876874 3.0602913 3.4490984 2.8158066 3.4243611 3.5115695 2.8347306 3.4941601 3.1973389 3.0207497 3.1803068 2.6946373 2.9057838 3.3073618 3.0823652 2.7878757 3.1294265 2.9261884 2.9884131 2.9464641 3.0051433 2.6433858 2.9577726 3.4151196 3.0650132 2.8157965 3.3025572 3.2035951 3.1922470 3.0949715 2.8677547 3.1400242 3.0519591 3.0016592 3.3838721 3.3309096 3.1983595 3.2225954 3.1437629 3.1603926 3.2142500 3.7161236 2.7700585 2.9011869 2.8937350 3.1685727 2.7538650 3.1614929 3.0448695 3.5600616 3.0368068 3.1700685 3.2355585 3.0007462 2.9522498 2.9082553 3.3449567 3.7901243 3.1993402 3.1472586 3.6403736 3.3472551 3.4549954 3.4472310 3.0957111 3.2704597 4.0182907 3.3356681 3.2161665 3.1798780 2.7414281 3.2608603 3.0998851 4.0199321 3.6488063 3.0098038 3.0422636 2.9668907 2.9875990 3.1919816 2.6180903 3.1634826 2.8735354 2.9482806 4.1065994 2.7543425 3.1795005 3.0258146 2.7098168 2.7155836 3.0094799 3.7006775 2.8886448 3.1684117 3.5242465 3.3430000 3.1637720 3.0927314 3.0293836 3.9531532 3.4053691 2.7058513 2.6359374 2.8090862 2.9795652 3.0928694 3.1006660 2.4981285 2.9726255 2.7882336 3.1049270 3.3754725 3.1017448 2.9480857 2.9394814 3.1875429 3.6661663 2.9785254 3.0429963 2.9183834 2.9478086 3.4005878 3.3994629 3.3395544 2.9578632 3.4659931 3.2436486 3.5784396 3.3795322 3.2640002 3.1279520 3.4187174 3.3457967 2.7872625 3.3206623 3.6271312 4.0066258 3.7034794 3.4461524 3.7293335 3.7840856 7.5302225 4.1968510 4.3779202 6.6393470 3.6259085 3.8124916 4.5976519 6.2403112 2.8800943 3.5031444 2.7092293 3.0778143 3.1575872 3.0992315 2.9096089 3.3510774 2.7930600 3.2865504 3.2028846 3.0986709 2.9921039 3.3303737 3.4908590 3.0929228 3.3129086 3.1008943 2.7523687 2.9200684 2.9320067 3.3322400 2.9490951 3.4330403 3.1483956 3.0420270 3.3777435 3.3190468 2.8267686 3.3572854 2.8682362 3.1315083 3.2102235 3.7328596 2.7547124 3.2180064 3.4571252 3.0034867 3.5354590 3.3094702 3.0498006 3.6871492 3.6626243 2.6711173 2.8416024 3.2775656 3.4215205 3.3897014 5.6282832 1.9934286 4.1011467 3.6427369 3.2960626 2.5606970 6.5483547 3.1036309 2.7125931 2.9943048 3.2928865 4.0254452 4.9293967 3.4400410 3.2397293 2.7142197 3.5205551 3.1568231 3.0241655 3.3360040 3.2848271 3.4003606 3.4809403 2.9800801 3.7236150 3.0610245 3.8603839 4.8447992 3.8431470 3.9381640 3.1524917 3.5942856 3.7436980 4.2608592 3.0028320 3.4478792 4.4574281 2.8414845 3.9545176 3.3350260 3.2790665 4.3694379 2.9211237 4.0363144 3.9184000 3.0985040 3.0273939 3.1902481 3.1128883 2.8581170 3.1405417 2.9814962 3.4482831 2.9891196 3.1975512 3.2708742 3.2622744 3.4646004 3.2804333 3.0669061 3.2432870 3.6559211 3.0651268 3.2464704 2.7590093 3.2472277 3.3534932 3.1785140 3.2329401 3.4431383 2.7952167 3.3496701 3.5059378 2.9305053 3.5344481 3.6360584 3.4408446 3.6072143 3.2324996 3.2284093 3.1990883 3.6795476 3.4540601 3.6871624 3.1844275 3.1846029 3.3234201 3.6242828 2.7505407 3.6058712 2.9294484 3.8569542 3.3317473 3.4615516 2.9081517 3.3931024 3.0609483 3.0219649 3.0659795 3.4350181 3.1678525 3.2520229 3.0263600 2.7489141 3.4352104 3.2593843 2.3908236 3.0146719 3.2533525 3.6549632 3.0695716 2.8027517 3.2240811 3.0146148 3.3328465 3.0412613 3.0174191 3.2268644 3.5735795 3.3411579 3.5990179 4.0186810 3.3141160 3.5705684 3.2252692 2.9619521 3.3267772 3.0176432 3.6871447 3.1062414 3.1698028 2.8675145 3.5633811 3.7121412 3.4143781 2.7742301 3.3612218 3.1231550 2.7614973 3.2755226 3.1813060 2.9397804 3.2145731 3.0807050 3.4453352 3.0725596 3.2955998 3.2290146 3.3069994 2.9655221 3.3327476 3.4311853 2.9962834 3.4167341 2.9047219 3.1706842 3.1052057 3.2138324 3.2057345 3.1879929 3.3331841 3.7299639 3.1015376 3.1381740 3.5460994 3.4031023 3.2338594 3.2772770 3.0620609 3.6103339 3.3850538 3.7160179 2.8053065 3.0446849 3.5813898 3.5024858 2.6995217 4.0823294 2.9748818 2.9805264 3.5489255 2.9531603 2.6443530 2.6929566 2.9491322 2.9381970 2.7230375 2.8106962 3.7399686 2.6637264 2.6486119 3.1072589 3.7518800 3.3968010 2.6710457 3.0704108 2.4808766 2.7258105 2.9105760 2.5797428 3.2919364 2.9899373 2.9366343 2.9651366 2.6775711 2.7023635 3.2084221 3.1528660 2.8692082 3.3419073 3.3530130 3.1652022 3.2420926 3.2699286 3.6236344 3.1640128 2.5345082 3.1822403 3.2124086 3.2553746 2.7388400 2.9686427 2.8493949 2.5978157 2.7286018 2.9344367 2.6872273 2.9798848 2.9665799 2.7797092 2.8995584 3.0259935 2.9051731 2.7759116 2.7103005 2.7852261 2.6995615 2.9282158 3.0536465 3.0970671 2.9563626 2.8733564 2.6536174 2.7327975 2.8483530 2.7970897 2.8378536 3.0749447 3.0135309 3.0458376 2.8344457 3.1946602 2.7446517 2.8919950 3.0025050 3.2483632 3.2824293 3.1048054 3.0180367 3.4721680 3.7308526 3.4489254 2.4899085 2.8324669 2.5335575 3.4861061 2.6802921 2.3869998 2.8820349 2.4910873 2.9176991 2.4774550 2.7188187 2.4620542 2.6538640 2.7210898 2.6029383 3.3409998 2.3726964 2.6635132 2.7098915 2.8748737 3.4083164 2.7496154 2.6833988 2.8402007 2.6142526 2.3916668 2.7990886 2.9248428 2.9205126 2.9422255 3.0423198 3.0243501 3.0066721 2.6609736 3.1304778 3.6078312 2.8965710 2.7125851 2.9809204 3.0287298 2.8330153 3.0773971 2.8328209 2.5593120 3.1583031 3.1999741 2.9629976 3.2094342 2.8204506 2.5519105 3.0810478 3.0141600 2.9449335 3.4630136 3.1680520 3.1284073 3.7120006 5.2445062 2.5981040 3.1075060 3.6404863 2.8051716 3.1873093 3.2758781 3.1919232 3.1003169 2.8547962 3.3075679 3.3100593 3.3696588 3.4826004 2.7980891 3.2581782 3.1852120 3.4951334 2.9339057 3.7170547 4.8150882 3.3819166 3.7278436 3.3815230 3.3068703 3.4054134 3.4267471 2.5660876 2.9759560 3.1623835 2.8091576 3.5694530 4.0806411 3.0469030 3.3451380 2.7102344 2.8682327 3.0837190 3.4768481 4.2564302 3.2078732 4.0606609 6.7196997 3.6316252 4.8113345 5.3335055 3.2243496 8.1515619 8.9999987 5.7470445 3.9308777 3.5517909 3.5681006 3.7160608 5.1764595 6.0606710 4.5022035 4.6374288 2.9307335 6.5536197 8.9999988 4.7975004 4.5017978 8.9999987 3.5098032 4.3004368 4.2609825 3.0277897 4.8763506 2.7913157 4.2129254 4.2158056 5.2645742 4.0648478 3.7032894 2.9618051 3.2725408 3.3734581 2.9896942 3.1048824 3.2565081 3.1639507 3.0981023 2.7421431 3.1196973 3.2294641 3.2700167 3.1720864 3.1608513 3.1869108 3.3554694 3.5654207 3.0609049 3.2242711 3.1727557 3.5220139 3.3059890 3.1366019 3.3557931 3.3535967 3.1037827 3.5487298 3.1980562 3.4557179 2.9377763 3.3506152 3.2974201 3.1602468 3.6079088 3.1798112 3.1073379 5.2177701 3.4691258 3.0658207 3.5202114 3.0753425 3.6365189 3.4970594 2.8803988 3.1354690 3.3819076 3.3331717 3.1701148 3.5464194 3.9712646 4.8251041 3.2493388 3.6270897 4.1004281 4.3139818 5.2494359 3.9903422 3.9777261 4.5454577 4.3735199 4.4033221 5.1921051 3.6930488 4.8120525 4.6379145 4.2820136 4.0951221 4.6866045 4.2937511 4.0394488 5.2685897 4.1016715 4.9280267 4.5365860 3.6907278 1.3882896 1.4526021 1.5432762 1.5488708 1.6403411 1.5476987 1.5180172 1.5698372 1.3915864 1.3985050 1.6691188 1.6758201 1.7781756 1.4597634 1.3226468 1.5234932 1.6974417 1.7644808 1.6895221 1.7580452 1.6141240 1.6571332 1.5520798 1.5818278 1.6092318 1.6689159 1.5337350 1.5710957 1.5448266 1.7409435 1.8950717 1.9347473 1.5942473 1.8583338 2.1202383 1.7359338 1.9292012 1.8699285 1.7718152 1.4886259 1.9603237 1.6469073 1.8595430 1.7513253 1.9124318 1.9794158 1.5807975 0.0000000 1.7999756 1.5885784 2.2267782 1.8162195 1.8318718 2.5241470 2.0506915 1.8031074 2.3102502 2.3703942 1.9054656 1.8750965 2.4396397 2.0882732 2.4810527 2.1872762 1.9158198 3.0041396 2.0493174 2.6466725 3.6377851 3.1052250 3.4102368 2.1430311 2.8348477 2.1888089 2.2167881 2.0672629 1.8942446 2.3815855 3.1269883 2.3611537 3.3357387 2.7437273 2.1788913 1.9117430 1.8483278 2.0360122 1.8495690 2.2906751 1.9738271 3.3876548 3.1120657 3.2624943 3.3503684 3.6603455 3.4183438 3.2440295 4.2594913 3.5759346 3.5314874 3.1726132 3.4103883 3.2940802 3.2956794 3.3150977 3.3423207 3.4341717 2.9007556 2.9143468 3.6613107 4.1762249 3.1442324 3.4619092 3.4342926 3.6434711 3.4849061 3.3901926 3.7922013 3.2954591 3.3916800 4.0009927 3.2498397 3.6769188 3.7583208 3.5633232 3.4855647 3.0445656 3.9058996 3.4912584 2.8016189 3.9193107 2.9646302 3.5100566 3.1844966 3.7863834 3.3015572 4.4761329 3.5737952 3.3646998 4.2332074 3.6102308 4.2786040 3.8052544 4.3634593 3.7739121 3.9481844 4.6759343 4.3272461 4.1836194 4.4587747 3.8198808 6.2769152 4.6305781 3.4633540 4.4880870 6.1126241 3.2459832 5.9959459 3.8736028 3.9982926 3.9130392 2.9876076 3.9563399 4.2991339 5.9194604 3.7975705 6.4545756 3.7966015 6.2092203 4.4722715 5.5465949 6.5916491 6.5248095 5.1051331 6.7074836 3.2625744 2.7903303 3.3563369 3.4541015 3.0208953 3.1401353 3.2913776 2.9058566 3.2313509 3.6066025 3.4632026 3.0807932 3.4140762 3.2126327 3.2069750 3.6573754 2.9220014 3.1513942 3.8644419 3.1460758 3.6024533 3.1640459 3.3574418 3.3231833 3.3517063 3.2495623 3.4579039 2.5566302 3.9770281 3.7538201 3.8477508 3.3683096 3.2936674 3.5154379 3.8361345 3.0322346 4.1065998 3.4216476 3.8117414 3.7509771 3.4646777 3.4049263 4.2690747 3.8793514 3.0341617 3.3400793 3.7003284 3.2021601 3.5007011 3.2868583 2.9245030 2.9307157 3.6853224 3.5320265 3.3795658 3.5545068 3.9624719 3.2723794 3.1365805 2.7333540 3.2358130 3.5905041 3.3923072 3.6180886 2.2969418 3.4975024 3.2518711 3.5135716 2.6623008 3.4240821 2.9744340 3.9833398 3.5774053 3.2831019 3.6466543 3.8207098 3.5495149 3.2613083 2.9768648 5.2910769 1.7128109 1.7778496 1.8022798 1.7647747 1.7344865 1.6061201 1.7201409 1.7294213 1.8680306 1.8884781 1.5730863 1.7443854 1.8997442 1.7100638 1.5972936 1.7182878 1.5911615 1.8253512 1.6343888 1.7005440 1.8944959 1.7101830 1.7950294 1.7107616 1.8901401 1.8849440 1.7779022 1.8539153 1.6876562 1.8607608 1.9071505 1.7101958 1.9210719 2.1268167 1.7652942 1.7790630 1.7965675 1.4848960 1.5024899 1.9155120 1.7810902 1.6126328 1.9582062 1.9734506 1.9612945 1.6927228 2.2829715 2.0287422 3.3235957 2.2029621 3.0793232 2.5107923 2.9597276 3.4416941 2.8647251 2.9026550 3.6165663 2.6608807 2.7218120 2.9475613 3.0142716 3.2654282 3.1164712 3.1871935 3.2532633 3.5741702 3.0375475 3.0373226 2.9965726 2.9438972 3.0115202 3.0143725 3.3635279 3.2162670 2.7871037 2.8728771 3.1062510 3.0413296 3.0048795 3.3733421 3.1448020 2.9942536 2.8142067 3.0270750 2.9384778 3.1235148 3.1563511 3.0105452 2.8676514 3.2751689 2.9518727 3.1720069 3.3016447 3.5736763 3.1998654 3.5915093 3.3492660 2.9435880 2.7948098 3.3340860 3.0472446 3.1741006 3.0592298 3.4191704 3.2413262 3.0050410 3.1576058 3.0490958 3.0419253 3.3746803 3.5538751 2.8853313 3.0900322 3.1394280 2.9374922 2.8405362 3.1031026 2.8935233 2.9164149 3.7416237 3.0338774 3.3732623 3.0469850 3.0364181 2.8975535 3.1250110 3.1949217 3.3062273 3.2883953 2.9140569 3.3305323 3.0812353 2.6928975 3.3751316 2.9018520 3.1847916 2.7614750 3.0357111 3.9162585 3.4431650 3.3997419 3.2431347 3.2319370 3.2283586 3.1142649 2.8309904 2.8914297 3.0195911 2.9282605 4.1431038 3.2748290 3.2612121 3.2293003 3.0583361 3.2058129 3.1686652 2.9262939 3.3871607 3.0510880 3.4287278 3.3394582 3.1401909 3.5578447 3.1908055 3.2035120 3.5489080 3.4236038 2.9965400 2.9863263 3.3155219 3.4190300 3.0524479 3.3073534 3.3427673 3.1833708 3.1841227 3.3925079 3.5370528 3.2935592 2.9139507 3.3092445 2.8235211 3.4957227 3.8675194 4.3549973 3.9716553 3.6516998 4.4138262 3.7839230 3.7366097 3.5796486 3.9545911 3.1749938 3.6015234 3.4827212 3.2968362 4.1155967 4.0508817 4.4802756 3.5587126 3.1603000 3.3468934 3.1329732 3.1513315 3.5521557 3.2670650 2.9596271 4.3208264 3.7347275 3.4516157 2.7642230 2.7503226 3.6001280 3.3432399 2.4208682 4.6919461 3.0015172 4.7442161 4.0421338 3.4031194 3.1121821 4.2291356 3.8409138 3.2400754 3.1772798 3.6041328 3.5684767 4.6194667 3.3863721 3.6943373 3.8719277 3.0733836 3.7133771 4.5979995 3.9276697 3.7043184 3.4013620 3.0507200 4.1748452 4.6969751 4.1463237 4.1142627 3.8453192 5.3278920 3.5241612 3.3695267 3.3437659 3.1836770 3.2714734 3.4563989 3.4458523 3.3999163 3.3544492 3.5072647 3.4228261 3.6025375 3.3278209 3.5641257 3.1567522 2.9566467 3.2079788 3.4752399 3.3153186 3.4073342 3.2624915 4.0589860 3.4843087 3.5182388 3.0849048 3.4484710 3.4522124 3.9343635 3.6232816 3.4992222 3.3728097 3.4427383 3.3492193 3.7694100 3.5097350 3.5183143 3.0993183 3.7947208 4.7828031 3.0147325 3.9720979 4.7194722 4.5157743 4.1669819 4.2191423 4.5206442 4.0972502 4.1395926 4.6579557 2.9661302 4.5899893 4.0534245 4.0725016 4.0976566 4.2202021 4.4684485 4.5866971 4.8785801 3.8328133 3.4514720 4.3722811 4.8239898 4.5152184 4.9310377 4.1958531 4.0293226 4.5038856 4.3968566 4.2222731 3.6289962 3.4533099 4.3759132 3.3733916 4.6048730 3.5332429 4.0018057 4.3506181 4.6087846 4.2901991 4.2808504 3.5024612 4.2466704 2.8769438 3.6722303 3.3439844 5.1979599 3.5219622 3.4528770 3.5375354 3.5842492 3.4009849 3.7626958 3.4593385 3.5263155 3.7433850 3.6890342 3.6118742 3.6171904 3.6004869 3.5891224 3.3973632 3.4505030 3.5026145 3.7247146 4.0567627 3.9968656 3.8474263 3.9453890 3.6271096 3.1866804 3.4332056 3.6240823 3.9203114 3.4506884 3.7233092 3.5476235 3.4403153 3.7435411 3.8294871 3.2142336 3.6192212 3.6056804 3.4018202 3.9914672 3.1408434 3.4618917 3.3995288 3.4952214 3.4879150 3.6068801 3.9523219 4.1570678 3.6291436 3.7214773 3.4523688 3.7863292 3.7828571 3.8304620 3.3826371 2.7042976 3.8330751 5.6378495 2.7623405 3.5463953 3.3347994 3.3958471 3.4479226 3.2942610 3.1780126 3.2005725 3.4101160 3.3305360 3.7626781 3.3385864 3.3501903 3.1845782 3.1340347 3.5132562 3.8731386 3.3608434 3.3266886 3.5687007 3.6719244 3.2772318 2.9003257 3.6471854 3.3970608 2.9524810 3.0681101 3.3323673 3.0592345 2.8113660 3.6984149 3.3733598 3.7336124 3.2351462 3.6831023 3.2926229 3.2008367 3.4039346 3.2789425 3.1987479 3.2277026 3.6952000 2.9862080 2.9970678 3.5008360 3.6975395 3.1958502 2.9853219 3.5070862 3.2471406 2.9729051 3.1903689 3.8376557 3.0120722 3.1203818 3.3324682 3.5194077 3.6761558 3.2399490 3.2808995 3.3412463 2.9767315 3.1987728 3.3003938 2.7549442 3.1215821 3.2635568 3.1419187 3.3592159 3.0174174 3.1477301 3.2129975 2.9320818 3.0100458 3.5248382 2.9357513 2.9670729 3.1774422 3.4049278 3.4207922 3.2217043 2.5591566 2.5393792 2.9291751 2.5887981 2.5707581 2.6641656 2.6877061 2.8477032 2.5216460 2.7285245 2.8602222 2.8491404 2.9694205 2.7949636 2.6600605 2.7224577 2.7176427 2.9318935 2.9488985 2.7060359 3.3360648 2.8256071 2.6244376 3.0899203 2.9363287 2.8518771 3.0067492 3.0756511 4.3161141 2.6243756 3.6223427 2.9650192 2.8457365 5.4251799 2.5788732 3.5998662 2.7692101 2.8287390 2.9876996 2.8872453 2.5853502 3.1723425 2.2180485 4.0079031 4.8716806 4.5227277 2.8123517 4.6546621 4.7729370 4.5432630 3.7454937 5.6580546 4.5153224 4.7982919 4.6746641 4.1749447 4.9226717 6.9410596 4.2244831 2.8879436 2.6799456 4.7264033 5.2514829 5.5697641 3.9968961 4.5930951 4.1993347 5.4341641 4.7385775 3.7834693 4.9283205 4.2308126 5.0785183 3.7656694 5.6576002 5.9292489 4.5103183 7.3666076 5.1918166 4.4451963 5.4726620 4.3244321 6.0765953 5.1787410 4.5991728 5.1874840 3.5189933 3.4247824 3.1945704 3.3689951 3.7045130 3.6732268 3.4879181 2.9766213 3.3646572 4.2261638 3.5039390 3.3404542 3.5659476 3.8896636 3.8833983 3.8922200 3.5423821 4.2281391 3.3430876 4.0105055 3.9232741 4.0938181 3.4105162 3.0050877 3.0791473 2.9975434 3.7172705 3.3804267 4.0833958 3.8451136 3.9714827 3.8869853 3.5262369 4.0373343 4.0099752 5.0834607 4.0792456 4.7248473 3.3311833 5.0972699 3.0856895 2.9382741 3.8443069 3.4630766 3.9128972 4.9016277 4.9974741 4.9183956 3.2528282 3.3724208 3.7685778 3.6014899 7.1672287 5.1725835 4.3777539 3.8310895 3.1429469 3.0794609 3.5194475 3.7858792 3.6409267 3.8260713 3.8698670 3.6121278 3.6599377 3.5278873 3.4231571 3.9806126 4.3575643 3.8766882 3.3747545 3.7684902 4.2765830 3.9006778 3.4245115 3.4870758 3.5803850 3.3660217 3.3656527 3.5390846 3.0197827 3.4838421 4.0121314 3.6148941 3.3826787 3.8715001 3.6859958 3.5290133 3.5552716 3.3161859 3.1492954 3.2952153 3.4514436 4.2212530 4.0944018 3.6295908 3.7575838 3.7077163 2.9783561 4.2612504 2.9430997 3.3906916 5.0414165 6.4704770 5.6737747 4.1303417 3.4169244 3.0512731 3.1228270 3.0835116 3.1837722 2.9527105 3.1466345 3.0756565 3.2085514 3.1157273 3.0040165 3.2134031 3.0904926 3.0612257 2.9872320 3.0392760 3.1989691 2.9968843 3.5121077 3.1326628 4.2481068 3.1560427 3.1917817 3.1019790 2.9398404 3.0738447 3.3450994 2.8259932 2.9650170 2.4352826 1.5936521 3.3900259 3.7288174 4.0366954 4.0366954 4.1162008 4.1162008 4.0878016 4.0454615 4.3481684 4.3210685 4.5571359 4.1978891 4.4620571 5.9302901 5.9302901 4.4121141 4.7692073 5.2297202 5.0103194 4.9426950 4.9426950 4.8655395 4.8655395 4.5426153 5.1069962 2.4680480 2.4680480 4.2895698 4.2654631 2.3947979 2.3947979 5.2999504 5.2999504 2.8609400 2.8609400 4.5828734 7.5051311 2.0078881 
TELSUB004746_KOG0647                                                                                                                                   4.2130643 4.1006748 3.6657461 3.8341491 3.4314791 2.8628189 3.6788251 3.4314691 3.6141203 3.5958632 3.2189648 4.5577307 2.9474658 4.6063355 3.8119222 3.5256394 3.4462194 3.5440849 3.0419327 3.9696656 3.1321110 3.8247276 4.1917801 3.4142702 3.5613414 3.6088094 3.4536973 2.8340138 2.9448391 3.6072204 2.9599264 2.5700465 3.5391139 2.9447414 3.0585868 3.1493070 4.1601878 2.6714599 2.7650474 3.7186555 3.9798795 3.5735002 2.6352553 3.5267437 3.4495503 2.6563250 2.7933689 2.9758074 3.1653226 3.1183292 1.9950379 3.0769294 3.5059083 3.5631832 3.4570630 3.5473733 3.5743700 3.0361165 3.7339936 3.2445138 2.5365647 2.9370767 4.9271469 2.3357967 3.0608739 2.8388351 2.9731806 3.5595040 3.7482957 2.5388726 3.2954552 3.7679380 3.1000483 3.7631520 2.9704652 3.2439576 2.9036513 3.2264390 3.2584764 3.1814696 2.9744137 2.9115417 3.0667412 4.0929050 3.5888382 3.2046818 3.0404863 2.8786283 2.7893539 3.7799142 3.5422116 2.9861301 2.9559512 2.6697134 3.1005600 2.7568997 2.7695274 2.8263285 2.7234130 2.6804514 2.8973949 3.0189184 2.9648769 2.8583436 2.6627202 2.6698391 2.6876913 2.6930484 3.2564352 2.9638406 2.7521759 3.0715613 2.8697271 2.8460766 3.0055262 2.8894732 2.8981610 2.8045591 2.7032272 2.9167562 2.5682015 2.9704413 2.8869723 2.8760287 2.8197486 2.9278411 2.8862527 2.7609786 2.8119091 2.9003070 2.7656905 3.0147139 3.3987573 3.4174257 3.1566911 2.4393942 2.9420507 3.0935526 2.7605076 3.1416627 3.3400223 2.4207416 2.5934898 2.7619742 3.2767994 3.1626127 2.8830925 2.9616969 2.7649549 2.9187629 3.3333278 3.5253113 2.6840228 2.5678861 3.7926391 2.5823552 2.9651559 2.4179672 2.4490635 2.9433607 2.5939360 2.5500006 3.0567906 2.9280046 2.8301341 3.1533502 2.6265319 2.7191418 2.8325583 2.7999711 2.8270865 3.2140755 2.8342959 2.6754305 2.6435061 2.7160535 2.9666525 2.7877950 2.5871433 3.5219004 3.0018834 2.9375437 2.8026424 2.9204837 2.8260319 2.5987181 2.8060411 3.1162889 3.0188681 2.9954088 3.1009771 2.7854424 2.7505025 3.1202814 2.7334968 3.0316195 2.8605610 2.9220744 2.7504043 3.2386849 3.0468759 2.8665163 2.8699564 2.9076193 2.5929209 2.9078657 3.0077326 3.0317726 2.9946557 3.1884117 2.8542399 3.1193437 2.8605231 2.9098889 2.7145777 2.7541757 2.9993482 3.7519187 3.2555622 3.3382446 2.9555970 3.4137361 3.4801020 3.2982206 2.7675475 2.9928729 3.6922812 3.5772395 3.3880385 3.0980617 2.7721399 3.1923371 3.0562224 3.0455786 3.1224518 3.4230844 3.4679862 3.2189335 3.3303509 3.1880594 3.3010396 3.5403789 3.1548940 3.1691739 3.2252375 3.1134647 2.9294294 3.1845397 3.5913019 3.0884885 3.3160088 3.3974330 3.3394133 3.0677343 2.8595109 3.0865762 2.5379554 2.8363993 3.6638970 3.2168966 2.6883822 3.3799524 3.1391561 3.2692714 3.0053583 3.5192497 2.9790126 2.6678273 2.7354014 2.6267302 2.2877217 2.5657002 2.3000998 2.7449670 2.6486895 2.5853586 2.8733953 3.1174505 2.6748871 2.4672012 2.6183474 2.6709238 2.6560114 2.6172817 3.1023312 2.8401403 2.6781942 2.6040124 2.5066116 2.4369615 2.8728713 2.5766497 2.4483920 3.0517743 2.8689863 2.9246701 2.6221458 2.8920943 2.6513351 2.8323884 2.8398259 2.5868397 3.0802987 4.4319449 3.0173607 7.6164031 3.0599506 3.2715240 2.8069666 3.2080492 3.7249057 6.1428615 3.4342639 3.4711993 4.0615777 3.7970889 4.5151294 4.8859000 3.7149787 5.1956104 6.8174947 5.1474318 5.7779312 5.3237854 4.7390891 5.9343144 5.1383503 2.4345420 5.5653518 5.2820022 3.0029344 4.8549987 4.3679830 5.8824196 5.3919897 3.1564971 5.1307197 5.0205022 5.2320169 4.9289970 6.3138644 4.5415485 5.4145652 5.0829483 4.5591902 4.5369102 4.7786955 4.3783657 4.4717601 5.0224032 5.9691648 5.0617853 5.1402066 3.9886348 4.7735226 4.4765379 5.2535411 5.7356847 5.9827366 2.8065125 2.8653776 3.1448658 2.8947624 2.9367867 3.0369631 2.7151432 2.9801705 2.7839095 2.9530404 2.8099412 2.9705983 2.9965428 2.8916394 3.0307035 3.0378781 2.8931649 2.7690759 2.8876742 2.9406589 2.8313603 3.0299126 3.0735071 3.1467142 3.0467787 2.9848054 2.7195142 3.0807650 2.8858577 2.8697897 2.7645313 2.5787590 3.0861787 2.9512070 2.5867340 2.9210677 3.1950532 2.6468792 2.8398685 3.0442343 3.1717357 2.9313107 3.0622619 2.9039926 2.7276866 2.9407437 3.1393453 3.0302555 3.0851080 2.9665544 3.4291892 3.3369720 3.1362942 3.3391609 3.0116920 2.8869757 3.1958667 2.5785670 2.9097013 2.5988250 2.7572763 3.3212998 3.1280081 2.5351790 3.5924038 3.1544214 2.7677235 2.4919921 3.4206218 3.1205598 3.1922937 3.2771201 2.2275646 3.5024605 3.9228978 3.3501224 2.9704254 3.0942398 2.4156521 3.4039827 3.0705677 3.0327946 2.8394025 3.3589825 2.8095726 3.5270311 2.8481918 2.7193171 3.2510785 2.7813978 2.9922163 3.2997974 3.0794084 3.0969018 3.4415881 2.9384311 3.3534472 2.8715250 3.4334535 3.3437413 3.3101892 2.8941006 2.9624215 3.1247236 2.9237011 2.7342124 3.1664584 3.2101997 3.2851105 3.3553275 3.0080808 3.0308002 2.9372882 3.3045831 3.3127079 3.0018459 3.1049125 2.7534203 3.1894214 3.8472429 2.8109497 3.2470846 3.8048532 2.9933143 2.7687807 3.2179734 2.9741124 3.1167650 2.9449568 2.9111225 3.0183359 3.1634744 3.0925261 3.0029551 2.7745034 2.9552714 3.1788182 3.1459667 3.1492259 3.2887092 3.7490004 3.3340959 3.6336749 2.5871121 3.5130733 2.4107879 3.4626173 3.4215772 3.2110013 3.1587076 3.7556436 3.1017104 3.3478918 3.2882368 2.9752194 3.3502133 3.6350364 3.1071493 2.8343575 3.2755052 3.7061903 3.1757081 3.2950138 3.2079647 3.2190311 3.7253306 3.0821978 3.6777304 3.1010506 3.0206028 3.2210563 3.1010506 3.5203114 3.9900310 3.4795241 3.5030877 3.7801752 3.5285487 3.4859475 3.6117870 3.2724558 3.6534308 3.4626262 3.9826251 3.7046858 3.6990383 3.6718811 3.4960293 3.6320416 3.3811773 4.0129860 3.9142581 3.4742049 3.6352193 3.7848287 2.9836126 3.9203311 3.4107945 3.2589713 3.2306723 3.6184952 3.8165189 3.6450381 3.5414010 3.1471633 3.8279182 3.2666678 3.9316652 3.3972856 3.4784953 4.2271613 5.1131684 2.6396745 2.8473505 3.6099152 4.0787931 2.6155172 3.6410507 4.2423800 3.2434515 4.2439767 3.3058692 3.3828823 3.2984824 2.9975832 3.4141722 3.2079616 3.3300452 4.2474396 3.3142630 3.5082381 3.4310810 3.2531612 3.1332082 3.3629257 3.2290286 2.8266880 3.1857851 3.5578123 3.6020251 3.2269410 3.0857090 3.5184436 3.4516156 3.2371157 3.3199519 3.5730111 3.7488979 3.9317106 3.2361670 3.5661113 3.6460476 3.8034867 4.0656526 3.3701324 3.7267100 3.1976221 3.5004382 2.9173867 3.0789016 3.0704001 3.3369758 3.1185469 3.0650559 3.2464953 2.8913405 3.4133523 3.2052442 3.3588676 3.1840434 3.5378296 3.5190214 3.2635403 3.3588798 3.3124579 3.8216694 3.7912428 3.4797132 3.7395754 3.6929847 3.7000689 2.4697967 3.9763967 3.7369837 2.9436536 4.2225113 3.4680558 3.1400013 3.3465314 2.8204235 3.1374620 3.1593754 3.0277045 2.7540012 3.1344487 3.1614961 3.0298039 3.2236296 2.8943808 2.8749872 2.9290948 4.0706400 3.3133802 3.6804070 3.1203888 3.6553106 3.3417305 3.2032642 3.4123681 3.1715770 2.9908900 2.7143284 3.0362113 3.3199271 3.1404980 2.9968993 3.1244614 3.2483031 2.9352286 2.9406552 3.0120706 2.8576784 2.9586294 3.1510606 3.1201482 2.8639154 3.2199162 3.4062380 3.5505942 3.2469486 3.0574279 3.0801174 3.0030915 3.1524379 3.5831288 3.3057846 2.9320475 3.2373351 2.9121484 2.9226495 3.4507170 3.2117212 3.2549966 3.3857402 3.0866399 3.2993875 3.1925598 3.1312405 3.0222191 2.9178648 3.1501910 3.3380775 3.3058734 2.7207565 2.7657459 2.7123550 2.5595205 2.6997159 2.4237965 2.9434419 2.5902504 3.1061021 3.5465945 3.0473469 3.4037884 2.6324085 2.4580932 2.5256505 3.0882840 2.6346671 3.0143318 2.9042912 2.9546314 3.4205184 2.6339340 3.1703352 3.2905174 3.2449419 2.5598995 3.0716085 3.0394249 2.8855790 3.0202446 2.4289251 2.9954236 2.6834804 2.9264153 2.6356445 2.9281152 2.6523092 3.6141966 2.7807126 3.0587910 3.1843723 3.1572794 3.3994516 2.9512350 3.0180822 3.3132355 3.3300333 3.0872141 3.0004265 3.1701062 3.4498883 3.0199247 3.3843950 2.5364637 3.2666900 2.7628763 3.3575681 2.9424002 2.8747740 3.3986669 2.9544454 2.8952031 4.0026855 4.0629072 4.1086734 4.0429891 3.6211716 2.6575495 4.1422026 4.6112813 2.9473247 3.3931679 4.8220051 5.9335687 3.1863716 3.5071112 2.9969209 3.0785193 2.8583549 3.0702883 3.1544036 3.2586070 2.8378923 3.0954694 3.0635821 2.9950592 2.9720821 3.1144441 2.8863530 3.1831013 3.3698738 3.2804229 2.6743330 3.0423754 2.7538120 2.9274252 3.0344148 3.3917963 2.9401160 2.9856788 3.5196409 3.0976769 3.1415401 3.7932081 2.9824265 3.1297511 2.9274853 3.1032810 2.8364828 3.0849306 3.2503636 3.3232830 3.5806831 2.9371439 2.7789986 2.9022222 3.7657980 2.6384500 2.9877818 2.8040098 3.0411831 3.3585987 5.5102821 2.6421473 3.4156224 2.8075466 3.1416911 2.6764561 5.4855974 3.0072540 3.0510813 2.9268356 3.0688245 3.1546300 4.3354114 3.0915120 3.0464008 2.8446153 2.9502200 2.8064232 3.3528655 2.6900589 2.9614796 3.2281895 3.1558319 2.8952786 3.5651045 2.4492225 3.7008420 3.9770748 3.1551050 2.6365175 2.9552628 3.8515130 3.2346218 3.3273292 2.9392509 3.1343764 3.7341671 2.4338840 3.6899264 3.1435487 2.8845728 4.0976043 3.3632643 2.9259923 3.2380515 2.9894463 3.1296823 3.1244551 2.9353496 2.4477182 2.9796858 3.1408118 3.1571213 3.4803820 3.0526106 3.2832974 3.2691722 3.0660322 2.7293189 3.2693977 2.9969185 2.9133352 3.3618665 3.1014682 2.8252448 3.4105976 3.1782916 2.6803610 3.2646291 3.1075585 2.7925021 3.0258444 3.3147653 3.2520184 3.4518997 3.2567302 2.6283360 2.7004433 3.2326594 2.7014692 3.0846262 3.5781422 3.4566478 3.1446094 2.7336185 3.1453367 2.5733189 3.6531850 2.6484492 3.0785043 3.1673520 3.3339251 3.3448491 2.7927067 3.2354168 3.2962276 2.6512338 2.8515695 3.1246631 3.0229872 2.8542063 3.2187623 3.2269022 2.3722885 3.2374677 3.3262159 2.2268492 2.9846242 3.0801152 2.6572059 2.9954602 2.8963128 2.9315364 2.5349902 3.0439606 2.8040733 2.8123980 3.4115250 2.7862664 3.4987467 3.3061258 2.7357063 2.8630863 3.1492081 3.4265189 3.0872541 3.0923140 3.0029304 3.0660255 2.9187917 3.4238774 3.0868622 2.8968356 2.8615613 3.6155240 3.1814869 3.4953703 2.9671681 2.9274723 2.8493305 2.9893394 2.9104033 3.0377189 2.8544067 3.1621858 3.1793992 3.0489882 3.0662376 3.1669492 3.2130388 2.8762565 3.3575611 3.1235897 2.9781847 3.4069855 3.2983133 3.1543843 3.1893350 2.9950356 2.9375290 3.0468545 3.4862677 2.9477459 3.2322122 3.3770315 3.0084174 2.8679842 3.3076473 2.8413247 3.7469228 3.3216298 3.2787560 2.8784669 3.4931313 4.1723553 3.7929527 3.1202457 3.8864770 2.9426858 3.1235426 3.2036197 2.8715856 2.9898305 2.5420188 3.0184083 3.1920587 2.8951737 2.7633273 3.5081010 2.8038887 2.6064559 2.6187722 4.3001217 3.5856972 2.8673991 2.9776533 2.5591038 2.8639638 2.6057589 2.5785279 3.6115962 3.0726127 3.1279842 3.1935668 2.5142430 3.2594902 3.6603378 2.8230551 2.7405378 2.6575241 2.5457957 2.8695206 3.0016419 3.1218181 3.8321000 3.0056415 2.5521573 3.0942562 2.9038906 3.1027259 2.5778896 3.2716320 3.6401434 3.2013871 3.0284000 3.1285764 3.0509537 3.2088155 3.3333607 3.2699662 3.1355881 3.2591677 3.2787049 2.8293490 3.0289372 3.0551982 2.9707774 3.2189204 3.0453408 3.1494149 3.1252477 3.3008742 3.2109095 2.7836246 2.8572944 2.9012167 3.2069415 2.9646978 3.1989305 3.4675912 3.3947388 2.9000130 3.1354470 3.2656263 3.1139199 3.0114646 3.0320724 3.1214834 3.2703280 4.1147736 3.6040713 3.9065626 2.9323021 3.0082919 2.8687371 3.1144096 2.9156038 2.8450165 3.1404853 2.6580777 3.0943066 2.7196337 3.0459872 2.6584978 2.9701900 3.1129394 3.0005501 3.1506046 2.6396235 2.8427892 2.7252255 2.8973855 3.6654984 3.0533332 2.9324674 2.7012175 3.4882641 2.9003383 3.4957194 3.2316763 2.9755528 2.9702814 3.0413519 3.0327052 3.0274977 3.0368508 3.1510065 3.3844089 3.0275594 2.7058073 3.0157498 3.0822223 3.1679099 3.2603030 3.0207681 3.0127639 3.4414749 3.2349892 3.0286953 3.1973297 2.7298589 2.9188209 3.0676305 3.0389892 2.8099380 3.2919233 2.7442202 2.6178712 3.6900576 4.8709951 2.8563461 3.0588762 2.5108043 2.4867639 2.3754967 2.3728855 2.8433454 3.3821927 2.9048155 2.4652722 3.0752468 2.8123616 3.2433846 2.4968500 3.0413354 2.1289349 2.8691263 2.1821113 3.6370915 5.2793495 3.1774302 2.9387465 3.1606999 3.4585157 2.7971155 2.4024732 2.9312584 3.1963792 2.8831151 2.3854464 2.8455337 3.0113195 3.1489358 2.7625316 2.2676955 2.7461366 2.5692300 2.9226260 2.8933339 3.0057984 2.7959836 4.7718820 8.9999989 9.0000000 5.5010473 3.3357313 5.4241211 6.7005981 6.3148389 2.8474512 3.2678549 6.1021908 2.9634836 5.2179811 5.7202573 5.8758656 3.7575870 2.5094377 5.7080756 8.9999982 4.1040257 4.9766632 4.8594021 4.3669808 5.3647353 4.3875111 2.7618797 3.9965849 3.8679304 4.6625334 4.5675783 5.1136050 3.9998238 2.8141486 2.5862585 2.9977862 3.0245759 2.5804379 2.7552869 2.9385720 2.6630240 2.5892599 2.5947789 2.8210092 2.6137347 2.6424519 2.9370423 2.6295463 2.4826041 2.9294340 2.7463789 2.6394165 2.6103044 2.6882408 3.1015450 2.7571661 2.6274542 3.3371311 2.8894977 3.2279705 3.0667804 2.8803491 2.7669316 2.7288986 2.7822606 3.3448079 3.0515544 2.8702424 2.5653522 3.0489338 6.4920266 3.0763494 2.3887671 3.2706880 2.9576675 3.3532994 3.3282945 2.7155522 3.2490470 3.4449031 3.1362596 3.0079045 3.3061298 3.2818943 6.1130489 3.5616095 2.9167865 5.0179125 4.9349462 5.9472479 4.7932625 5.7359422 5.8631280 4.7636910 5.4401095 5.7968541 4.7682146 5.8786011 5.4642605 5.4133764 5.5067819 6.2558217 4.7884153 4.8277851 5.6640649 4.3001698 4.4934250 4.8138586 4.3534539 1.2832045 1.3460959 1.2842763 1.2268126 1.4011870 1.2683805 1.2892055 1.3226541 1.2138088 1.2337381 1.2804731 1.3586774 1.3326108 1.3934928 1.2386300 1.2051125 1.3882367 1.1704215 1.3539065 1.2640393 1.5334038 1.5042182 1.4329105 1.1925020 1.4803451 1.6187275 1.2273094 1.2440918 1.2376092 1.4844066 1.4450793 1.3573238 1.3617835 1.5722086 1.6460064 1.3439692 1.5772586 1.6823933 1.4313519 1.5443156 1.5995108 1.3983775 1.6109884 1.5620200 1.6091968 1.8911754 1.2678663 1.7999756 0.0000000 1.7298898 1.7997679 1.7210266 1.9446700 1.7364872 2.0796478 1.7654674 2.0618996 1.9104201 1.7869698 1.5682798 2.2164936 1.9460026 2.0605871 1.7438265 1.6467180 2.6397122 2.0017650 1.9934127 2.2726556 2.9950960 2.7894022 2.7711817 3.2251537 2.4156871 2.7305780 2.4805081 2.0194511 2.9074168 3.2040485 2.7155081 2.7943172 2.4913776 1.5434690 1.4987602 1.7956889 1.8656411 1.8680118 2.0447242 1.9497352 3.1468296 3.3406633 3.1848239 3.1052609 3.1409896 3.1403502 3.0296099 3.4822395 3.1466675 3.4123310 3.0817363 3.0322504 3.1580896 2.9843466 3.5518555 3.0086361 3.4407128 3.1463560 2.8694941 3.0740115 3.4924708 3.1754117 3.5055726 3.1657632 3.5392282 3.0352824 3.3302194 3.4132370 3.0658565 3.4262043 3.4549612 3.0331602 3.4149447 3.3722496 3.2588391 3.0957697 2.8187010 3.3873924 3.6591222 2.2636355 3.8470385 2.2119891 3.2057960 3.1462590 3.8969993 3.8255263 5.3191436 4.1492940 4.1212170 3.6441674 3.1154940 3.4362613 3.1290192 4.9404755 3.6455293 3.2843562 3.1808949 4.9624246 4.4018513 3.2942136 4.1261938 6.8185030 4.0693832 2.9303635 5.9933641 8.5248401 4.3559918 7.3941609 4.4029080 4.0977778 4.1270984 3.0812368 4.4514181 4.6562892 6.8897106 3.9028302 7.1308943 2.6191507 7.3728592 3.3671583 5.3849504 8.9999984 8.5405887 6.3569765 7.7644010 3.5464862 3.1176698 3.4442999 3.3344550 3.1245368 3.3931621 3.5858333 2.7902103 2.9492645 3.5683937 3.3832225 3.5948946 3.4007646 3.3122588 3.1419976 4.0090932 3.0728649 3.1799051 3.9353229 3.0470845 3.6252663 3.5705522 3.6902066 3.1870384 4.0202460 3.4027212 3.4400854 2.6001087 3.8284405 4.2433994 3.4248573 3.7873344 3.4431520 4.0299456 2.9737086 3.0283161 3.1693836 3.4685914 3.1814595 3.9961568 3.5441804 3.8574725 4.3905626 3.0595197 3.5138189 3.8065803 3.5030889 8.2331039 3.4176514 2.7133154 3.0844960 2.2997593 3.0253410 2.6689728 2.9895924 2.9532836 3.9815567 2.9731456 3.6494781 2.8868187 2.4821783 2.8771228 3.8139425 3.6255298 3.8290031 3.6011397 2.8423927 3.5569200 3.3291083 3.7044244 2.9476874 2.9089490 3.1438572 3.0221644 5.7548148 3.1546734 2.8078346 2.6917077 3.6444421 4.8161540 1.7123181 1.5403076 1.7260418 1.6686261 1.4253393 1.5023338 1.5958760 1.7025073 1.5588215 1.6155938 1.7033898 1.4580341 1.6115810 1.4773706 1.7205849 1.4902594 1.5953105 1.4682774 1.5958734 1.6477549 1.9624940 1.5867326 2.0139173 1.5904758 1.7966646 1.7790436 1.9076892 1.7614598 1.5255818 1.6998727 1.6692422 1.7132041 1.9593516 2.2521919 1.6412376 1.6822417 1.8715800 1.4041768 1.7556091 1.7000074 1.6153699 1.3719502 1.7744088 1.8614420 1.9874606 1.3323399 1.7818759 1.8938929 3.0735266 2.6188150 2.7438301 1.9784109 2.2331577 3.2565070 2.1716595 2.7578335 2.6448385 2.1856275 2.4449082 3.2520378 3.1540454 3.4422093 3.3131038 3.0460151 3.5600864 3.3878450 3.2268630 3.0327325 3.2640402 3.4627343 3.1901841 3.1073879 3.0724344 3.4130695 3.2809166 3.0290712 3.2984490 3.3240766 3.4945620 3.5112204 2.9643778 3.2433843 3.2007236 3.1151392 3.1510052 3.4536868 3.3824269 3.2616056 3.5375167 3.3194033 3.1311237 2.9623857 3.7713880 3.3814730 3.4040754 3.6576315 3.5086598 3.2065740 3.4126784 3.3300344 3.2362506 3.5935636 3.1288257 3.8671958 3.1836976 3.2630970 3.4061149 2.9193882 3.0789609 3.4437697 3.4709483 3.6379364 3.3580057 3.2886024 3.4079661 3.3371837 4.1909353 3.2375186 3.8274402 3.8469923 3.6708494 3.3381999 3.4401472 3.7080882 3.3547127 3.7587562 3.8591767 3.5540259 3.6988329 3.4820188 4.1972150 3.9554559 3.4812844 3.9892729 3.5095905 3.9510472 3.1860842 3.4322259 3.5770278 4.1268188 3.7221377 3.6803083 3.9380897 4.2644230 3.4928875 3.2926280 3.3763627 4.1924321 3.7579962 4.3722923 3.1031725 2.9754040 2.9884807 3.3014004 2.9906383 2.8650018 2.8325601 2.8408293 2.7372682 2.9897614 3.1807262 2.9309082 3.0289044 2.9476412 2.7750482 3.2601349 2.9854191 3.0258189 3.4464517 3.3894582 2.8570087 3.1006179 3.5195115 3.3005018 3.1051576 3.4157435 2.9617021 3.6110144 3.2107782 2.5611073 3.1241348 3.1426016 3.0704866 3.8923655 4.4432236 3.3969847 3.5984361 4.4740378 3.3918679 3.5372298 2.8869422 3.9612702 3.4695309 3.8379868 3.4194418 3.3600009 4.3800831 4.2017246 3.6741777 4.2568070 2.5048181 3.2444469 4.1178063 3.9462532 3.8847417 3.2703766 3.2826516 3.7251267 3.6834128 3.4994237 3.0776507 2.5891812 3.6436666 3.6883016 3.0756354 4.0197533 3.5919141 4.0903540 3.1473200 3.3397103 3.7417597 3.3902194 3.6343617 2.9105950 2.8854473 4.6174432 4.0333464 3.5234923 3.0877890 3.9409173 3.5660940 2.8451889 3.6848097 4.2042362 5.4875110 3.5235517 3.3681774 3.4682035 3.8347338 4.7303913 4.5935744 3.7873100 4.3569621 4.7647734 3.6742234 3.1369717 4.0741965 3.7136603 3.8112656 3.6492833 3.6758948 3.5276981 3.7542982 3.7410230 3.7376092 3.2669463 3.3637999 3.6657164 3.1338706 3.1838521 3.5480037 3.4764510 3.9484184 3.1784188 3.7313397 3.7605939 3.5403015 3.1582995 3.4281157 3.2960401 3.6402628 3.3945424 3.6657398 3.9795500 3.4924316 3.2140731 3.5527523 3.5240421 4.0654355 3.4057926 3.1487384 3.6457178 7.2728607 3.0862936 3.9065648 7.0547422 6.2719771 6.8303727 5.5937984 6.5388255 6.5377239 3.8468510 7.2824131 3.5978657 6.9470045 6.1736791 5.8259396 6.1660385 6.1091586 7.4153112 6.8175458 6.8205180 5.8650048 3.7364883 6.2904187 6.1513634 6.5575770 7.3979836 5.7288058 6.3746846 6.8764237 5.7266509 7.1173556 3.6101314 3.7498832 6.3573912 3.3643490 6.7886738 3.6368788 4.0005051 6.7029810 6.9918077 6.2192304 6.6308440 3.6470455 3.7103735 3.8013964 4.1650864 3.8108461 7.1713373 3.2879082 3.2039874 3.3777778 3.1264848 3.3381008 3.2396708 3.4080298 3.3110573 3.1635146 3.6491615 3.0619147 3.2092891 3.2533552 3.4042935 3.2435150 3.4632375 3.5765157 3.3837840 3.6034747 3.4156059 3.2358257 3.3643239 3.3062118 3.2700191 3.2121017 3.3341905 3.2418989 3.2620314 3.1812053 2.8543471 3.3999116 3.5936164 3.5789660 3.2350640 3.4061583 2.9063247 3.2809206 3.1361355 2.8428803 3.5907096 2.9346149 3.6501782 3.1590204 3.4539101 3.9091155 4.1193012 3.3311312 3.4264032 3.5527942 3.7165229 3.5147589 3.4182131 3.3365587 4.4391016 3.7813974 3.8933757 3.1653803 3.9147929 3.8102846 3.8655607 4.2476534 3.9446918 3.7270310 4.0928906 3.9986905 4.2173720 4.0271284 3.5750227 3.7729403 3.9610392 3.8045981 3.6475226 3.9736849 3.5637169 3.7165950 4.2105570 4.0502735 3.9270940 3.5382848 3.7315902 3.8155585 3.6189364 3.6844467 3.2528670 3.5073560 3.0549573 3.6271312 3.3991919 4.1353723 4.0733312 3.8791200 3.7351578 3.7186046 3.8427938 3.8507831 3.7869507 3.4974291 3.7332010 3.6453096 2.9974394 4.1980172 3.3274570 3.8229398 3.8171210 3.4698924 3.6836811 3.5784998 3.4046693 4.0935625 3.5367787 3.8061866 3.3143897 3.6104586 3.6256713 3.8440601 4.0066421 3.9610934 3.0960469 3.4419938 3.9298835 3.2364081 2.9876163 3.9609677 3.5204524 3.2589887 3.4033027 3.6188775 3.5177098 3.6613276 3.9970773 3.7510845 3.9490550 3.6840169 3.7436862 3.6075132 3.4109164 3.4020953 3.0565056 3.3509381 2.9610045 2.9928036 2.8726205 3.3402990 3.3610581 2.8468048 2.9286944 3.0608348 2.9646890 2.9807442 3.2879104 3.4655158 2.8395307 3.1320440 3.0113928 3.2353219 3.1612566 3.1075748 3.2487011 3.2497303 3.0735468 3.6130123 3.0314844 3.1510974 3.4249462 3.3046141 4.5207856 3.3639893 3.6004199 2.8225400 3.0083702 4.9839910 2.8921332 3.2182332 2.8636247 3.3062006 3.3751812 3.3183477 2.9970771 3.2676881 2.5650615 5.1459239 4.3623235 3.9417415 3.6177965 4.9243737 5.1001020 4.5628239 3.6369443 5.4267639 4.5855179 4.8839754 4.4497157 3.8043482 5.2603732 4.6918813 4.2597182 3.7019990 2.9697615 5.0356506 5.3162757 5.0715624 4.0648836 4.7509435 5.0453536 5.0117874 4.8001878 3.9967442 5.2029779 3.6242826 3.2761005 4.4719514 6.3022113 6.0829978 5.5263363 4.9319216 3.5531387 4.2827140 3.5008799 4.6471711 6.2424245 3.6333933 3.0375115 4.4828126 3.5422011 3.6920667 3.9150962 4.0116704 4.3834512 3.5970415 3.3945524 3.3567917 3.2643203 3.7374257 3.1052166 3.2841333 3.5393485 3.7744733 3.3964929 3.8142621 2.8959544 3.7741210 3.6862742 3.3357953 3.3018167 3.9728839 3.4300084 3.5448952 3.3033951 3.3469600 3.7838478 3.3110056 3.6768083 3.0054164 3.3805438 3.8290631 2.9472062 3.4609257 3.2417480 4.1375367 3.2792365 3.9029457 2.5088627 3.4093135 3.3180307 2.7463762 3.1135439 3.0685356 3.2300922 5.3974452 5.5041719 3.9714164 3.4243850 3.8032935 3.2603652 3.5125841 9.0000000 6.3544065 5.6081881 5.4435948 3.1390685 3.1579742 3.3505391 2.9226443 3.1930385 3.3040851 2.9693972 3.4028844 3.2475702 3.6589414 3.4265202 3.6271891 3.6387351 3.2627113 2.9428694 3.7073459 4.3012594 4.0766109 2.9514472 3.1000820 3.6086897 3.4535527 3.2500193 4.0605261 3.2780948 3.4490008 4.1160986 3.5272710 3.8955571 2.9525460 3.4645521 3.6338239 3.3064385 3.2412506 3.3159801 3.5298858 4.1910285 4.8434572 3.6417201 3.5478874 3.7724873 3.5882609 3.1853648 3.8670555 4.1508719 3.2097085 4.9002905 7.9060713 5.2852710 3.0019245 2.8974711 2.7803533 3.5924629 2.7890286 2.7075606 2.7373196 2.7168568 2.6898297 3.0588739 2.7247491 2.5126868 2.8952821 2.8581497 2.9623290 2.6942900 2.7583007 2.8320114 2.6981015 2.8104767 2.6412620 3.6674350 2.7539107 2.7934515 2.9564078 2.9394337 2.9859800 2.8163231 2.7178927 2.6531094 2.0285712 1.3176691 3.7174626 3.3752854 3.5092110 3.5092110 3.5417281 3.5417281 3.5648307 3.5262350 3.8014016 3.6507310 3.7463135 3.4846528 3.3560312 3.7031279 3.7031279 3.3744381 3.5115572 3.5292932 4.0222283 3.4582886 3.4582886 3.5711754 3.5711754 3.7638551 3.5014348 1.9217641 1.9217641 3.4171524 3.4060351 2.1063981 2.1063981 4.4189005 4.4189005 2.1889682 2.1889682 3.3430754 8.4441324 2.4261857 
ANDGOD005328_KOG0647                                                                                                                                   3.6492654 3.4918022 3.2303366 3.0475866 3.6428115 2.6555579 3.5418756 2.9914617 3.2637469 3.5398855 3.3877428 3.5499178 2.8178213 4.1308546 3.3718584 3.5259581 3.0693549 2.8587400 2.6219968 3.4229668 3.0956831 3.1767393 3.3839493 2.9163577 3.4456537 3.8080402 3.0466045 2.8286984 2.8726076 3.2845624 3.1950671 2.7358812 3.8187271 2.5097270 3.0406300 2.7923656 3.9780160 2.5681388 2.9001091 3.8247774 3.5728682 3.3794670 2.9418547 3.4251766 3.5063722 2.7922092 2.9843211 3.1196545 2.7121922 2.8919423 2.2323051 3.1058141 3.7832665 3.5936980 2.8848528 3.1790467 2.8661148 2.8019960 3.7547730 3.2157165 2.4844356 2.4146211 4.1688097 2.4842990 3.1075406 3.1735209 3.2558706 2.9994306 3.2033775 2.6362913 2.7488253 3.5132188 3.0059888 3.6472098 3.4737343 3.2436137 2.7543319 3.7947527 3.3541777 2.9348013 3.3879244 2.6276478 2.8343971 3.9401515 3.2185211 3.1257012 2.6060961 2.9719090 2.8353075 3.4209677 3.1522163 2.8718863 2.8793879 2.9409769 2.9011763 2.7419264 2.9689095 2.9070217 2.9283958 2.9388672 2.8267460 3.0743597 2.9216570 2.8956901 2.7014500 2.7325566 2.9348301 3.1740258 3.1951424 2.9140478 2.6032143 2.7113233 3.0697702 3.0228814 2.9760421 2.9991622 3.0642341 2.6658430 2.8382694 3.1612919 3.0296724 2.9317827 3.1456733 2.9483677 3.0968669 3.2287535 2.6754801 2.8922013 2.8167547 2.9561399 3.1458749 2.9521564 3.2742771 2.8899518 3.4179037 2.5445414 2.9134949 2.9862317 2.8533943 3.2250357 2.8773960 3.0820430 2.8279013 2.8443591 3.0307887 2.8589328 3.0981260 2.8704730 2.6295561 2.4786632 3.4163249 3.1212165 2.4405053 2.7091424 3.3154094 2.6159458 2.9336541 2.6236968 2.6822610 2.6708230 2.7525283 2.5972785 2.9729126 2.9015014 3.0744624 2.8399131 2.7292263 3.2201768 2.7558771 2.6965029 2.6784764 3.1467696 2.8781792 2.7675021 2.4054326 2.4495960 3.6024014 2.4662865 2.6827308 3.4039992 2.6227908 2.8205551 2.8128156 2.6666287 2.7494237 2.9284784 2.9004380 2.9642462 2.9087281 3.0595462 2.8724502 2.6632912 2.9332468 3.0938726 2.8654894 2.8183697 2.3875604 2.9300138 2.9751310 3.0358232 3.0779372 2.7422267 3.0160018 2.6191851 2.3848853 2.9634039 2.7311818 3.1669200 2.8986511 3.0117501 2.6490719 3.1619160 2.7372393 2.8945531 2.7365465 2.8117782 3.1268914 3.4473680 3.3815755 3.4192478 2.7039687 2.7749557 3.1436178 3.3243523 2.6051422 2.8742343 3.3570771 3.6001084 3.0216670 2.7607954 2.8220593 2.7395001 2.9226897 3.3289560 3.4597887 2.8128983 3.0365635 2.6405651 2.8016473 2.7821462 2.6539982 2.7998508 2.5095760 3.2548921 3.5202133 2.7554701 2.7626713 2.7554094 3.3616048 3.1004622 2.8997831 3.0726616 3.3682537 2.7707983 2.7925258 2.9270739 2.6886268 2.8073201 3.5096944 2.7218543 2.9159580 2.9307545 3.3665857 2.8569773 3.5404393 2.8283476 3.1654698 3.0258120 3.0160366 2.9365315 2.8359909 3.0321401 2.7111935 3.1566432 3.2330262 2.8676856 3.2141208 2.8622572 3.1382614 2.9794106 2.8449721 3.2997878 3.5031070 2.8226457 3.0474804 2.9749231 3.2000912 3.0946118 3.0525651 3.0901451 2.9275196 3.1278244 2.9924456 3.1865979 3.4646902 3.1767165 2.7384917 3.4533247 2.8808539 3.1847712 3.2070620 3.0942285 3.3953177 4.1785036 2.8864391 5.4505529 3.2202068 3.5206391 3.2392524 3.3358294 3.8648014 5.1415558 3.4965079 3.5695375 3.9760556 3.9163113 5.2233567 4.4392705 3.8379249 4.9079625 4.7980932 4.7564910 5.5253962 5.6128662 4.5767405 6.2395938 4.3808235 3.5767559 5.1381726 4.9669421 2.5143240 5.4634971 3.2010563 4.9917266 4.0969632 2.6979557 4.3573148 4.6627908 6.1780404 4.5442124 5.2134438 4.5770145 5.0446614 4.0690474 4.4959392 3.9314608 4.0242894 4.3194052 5.7451816 4.3613155 4.5095600 4.7633669 5.0413285 5.0927174 4.6276230 4.8528956 4.4991854 4.5454821 5.5014416 2.7891439 3.1110071 3.1901667 2.7170041 3.1002452 3.1895402 3.0602243 3.1578736 3.3405887 3.0542174 2.9700773 3.1314172 3.1484249 3.1266894 3.2040996 3.2344904 3.3572447 2.9662671 3.4015736 2.9496460 3.1254629 3.3008863 3.1171361 3.2832248 2.9004541 3.1114311 3.1601550 3.2776155 3.3956636 3.1971584 2.9960589 3.2683094 3.4140535 2.9487335 3.1842637 3.3973324 3.0783700 3.3156588 3.4367937 3.2016885 3.2997959 3.1978122 3.2285024 2.6368192 3.2016967 3.1709894 3.1882168 2.8136268 2.8914662 3.4814089 3.2792474 3.3220310 2.9436635 3.7051686 3.3454130 2.4814804 3.4011524 2.7241842 2.7567295 2.6728018 2.6743532 3.2096825 3.2490062 2.8366314 3.0509439 2.8406469 2.4288661 2.6089153 2.5825805 3.4299560 3.1239669 3.1573472 2.6816166 3.5223599 3.2361935 2.9620360 2.9266694 2.8981914 2.5033306 2.7415172 3.2440032 3.3167240 2.8442829 2.9208137 2.6531607 3.1463831 2.9231614 2.7613863 3.0616565 2.8024421 2.5281746 2.7846445 2.7517380 2.9642413 2.7380021 3.0053731 2.7816356 2.6811695 3.1355600 2.6839894 3.2465299 2.8439954 2.8791007 2.8592928 2.7820121 2.8979376 3.0116020 2.7232512 2.6569075 3.1840417 3.0934222 2.8283257 2.7703294 3.0706222 2.8983902 2.5788241 2.8935516 2.7550323 3.0700443 3.3241799 3.1727636 2.7824923 3.5983522 2.7087568 2.8132742 2.7730940 2.8350845 3.4134236 2.6106743 2.9919418 3.0203676 2.9195143 2.8698752 3.3094444 2.9149852 2.6795597 3.0598186 2.9857095 2.8339600 2.9632288 3.3525198 3.2844767 3.9007987 3.0166350 3.7597653 2.6022961 3.1816903 3.0165769 2.9141699 3.0780903 3.7703239 3.1633405 3.5071047 3.1457770 2.7107923 3.4183743 3.4206051 2.9171853 2.5533189 2.9833203 3.1760797 2.9125284 4.0161251 2.7830863 3.5187649 3.4954979 3.1742482 3.2221991 3.1700296 3.3381225 3.3023439 3.1700296 3.4111924 3.2886301 3.1389734 3.2070995 3.2383069 3.3486034 3.2228123 3.3013485 3.2546851 3.2016181 3.1759998 2.9290694 3.3864865 3.1884262 3.4564826 3.3956485 3.2276928 2.9211675 3.3010266 3.4491730 3.1390153 3.4756223 3.5231204 2.7730021 3.5747222 3.4139637 3.0756920 3.5237309 2.9443028 3.5189913 3.4321641 3.0624801 2.8401523 3.6561969 3.1266983 3.4188640 3.1608983 2.7918586 3.7301608 4.9224340 2.9267801 3.5546920 2.2453396 5.3589309 3.9274930 2.6200341 4.2584514 3.6706506 3.4152649 2.9267721 3.0459667 3.0932516 2.9500419 3.1652976 2.7939991 2.8365629 3.3236571 2.9741541 2.8065089 2.9036810 2.9352638 2.9059660 2.9683182 3.2350029 3.0594762 2.4881235 3.1376614 3.2047191 3.1058776 3.0074120 3.0153345 3.6904092 3.5352561 3.0023342 2.8968328 2.9977077 3.1786962 2.9034335 2.7540679 3.6028559 3.4388451 3.0794449 3.0841184 3.1937223 3.2200756 3.0346656 2.4102990 2.8773925 3.2345223 3.0231843 3.0194501 3.1512262 3.0201774 2.8775659 3.0750442 2.6623041 3.3721892 2.9660908 3.1304138 3.4454300 3.3822111 3.5647652 3.3161329 3.8543768 3.5942109 4.2324406 3.8573665 3.7382700 3.7742595 2.9810100 3.9634886 3.8182275 2.4599295 4.0888611 3.7454794 3.0755719 3.1379090 2.5177648 3.1253148 3.2538629 2.9663009 2.7998621 3.2371246 3.0340644 2.7852806 3.1493462 2.6952280 2.7819583 2.7313530 3.9568424 2.9083254 3.0699286 2.9826751 3.2428621 2.8457801 3.1232476 3.4443600 3.3172629 3.3556628 3.1150591 3.9410978 3.4663933 3.3590402 3.0938729 3.3392631 3.1097594 3.2057891 3.6961057 3.0040357 3.3211635 3.1146303 3.3375334 3.2644492 3.2092759 3.4164806 3.5936112 3.3090459 3.2467353 3.2107080 3.2007322 3.2587416 3.2344857 3.5734599 3.0205320 3.0945674 3.3429611 3.0513378 3.2476625 3.0399443 3.3483788 3.1974774 3.2413291 3.4957359 3.4156372 3.4593529 3.4695591 3.2222041 3.5515827 2.9518256 3.4792998 3.6190107 2.8020811 3.0151659 3.1551543 3.2167304 2.9101604 2.7160498 2.6467288 2.5106360 3.1521016 3.9277247 2.7121311 2.9387474 2.6045249 2.3672216 2.8233710 2.7701665 2.8512425 2.7254080 2.9535910 3.1258732 3.6558744 2.8064233 3.3460171 3.4013795 3.3526432 2.6832467 2.5363231 2.8025091 3.3057348 2.8430896 2.6118091 3.1053012 2.5784503 2.5940930 2.5761659 2.7942051 2.8885394 2.7650632 2.9963292 3.2114677 3.1090276 3.3284716 3.0562527 3.2212878 3.1712442 3.4694793 2.8687727 3.1447984 3.4733712 3.2657932 3.4426126 2.9417867 3.2689461 2.6506452 3.5249463 2.4729819 2.7844886 2.2657033 3.0873973 3.7519061 2.9453450 3.9037995 3.4200419 3.6346133 3.8518346 4.0631982 7.4297566 3.8459542 3.8772194 5.4480986 3.9345440 3.4156159 4.8955625 5.3164846 2.6258626 2.7891935 2.6669871 2.6756476 2.3873644 2.7652441 2.8186665 2.6457592 2.3823478 2.5447188 2.7098284 2.4855576 2.6632678 2.6298587 2.6357030 2.6639346 2.6665508 2.7436774 2.3111116 2.7227464 2.6490731 2.6317564 2.7606952 2.8320508 2.4461664 2.6872344 2.6909512 2.5699429 2.4523358 3.0195899 2.5303872 2.6342624 2.6498549 3.0821275 2.8640324 2.5061695 2.9293079 2.8868953 2.7524197 2.4475067 2.3762622 2.7184071 3.1083920 2.4860729 2.4205092 2.5522945 2.7707410 2.7912997 5.1096064 2.3691578 2.7512318 2.7902733 2.9047043 2.9657518 5.8341504 2.9873042 2.6722558 3.2742385 2.6727387 2.5176860 4.2840056 3.0846330 3.3448326 3.0845845 3.1337247 3.2592412 2.9615798 2.2343148 3.0516618 3.4434495 3.4328856 2.4232274 2.8537654 2.1300243 2.8175224 2.9899688 3.2543749 2.4054710 2.7964321 3.6248287 2.9875291 2.7119181 3.1708653 3.0261878 3.0364714 2.7280634 2.8053728 3.1897384 2.6902193 3.1681600 3.0315752 3.2547906 2.7011935 2.9742282 3.0958828 3.1801742 2.8569002 2.7103230 2.7860317 3.1456329 3.1922257 2.7169268 2.9275281 3.0149358 2.6947985 3.2047141 2.9920510 3.1024304 2.8465761 2.8468400 2.9033264 2.9218648 2.7310089 2.7305332 2.8226632 3.0583234 2.9413513 2.9233521 2.8856702 2.8970356 3.1911798 2.6175069 3.0117041 3.4965719 3.0651886 3.0915625 3.4386651 2.7779255 3.0511103 3.2148976 3.2706702 3.2522057 3.4680124 3.0728651 3.4184573 3.1440785 3.9264532 3.2257340 2.8875133 3.1387569 3.0042222 3.1275971 3.1249257 3.1047348 2.3567855 2.7776698 3.0670142 3.3268739 2.7858982 3.1353154 3.2548693 2.3665514 3.4742523 2.8180600 2.3289004 2.7326380 3.2338881 3.6273530 3.6070307 3.0641046 2.6444301 2.8139145 3.1662953 3.3494065 2.4009489 3.2308990 2.6655400 2.9915637 2.9757850 3.4518429 2.3401294 2.8902963 3.2305653 2.6772249 2.8333149 2.9047296 3.1688369 2.5255960 3.1656738 2.9419255 3.4728102 3.5308191 3.2296184 2.7882029 3.5751886 3.4634632 3.1592300 3.2497916 3.4372971 2.9322388 3.4134161 3.1541538 3.6475571 3.4562407 3.1300719 2.9432512 3.3051588 3.3057684 3.2844380 3.4794906 2.8225062 3.3280905 3.2713678 3.3558596 3.6293463 3.0738556 3.1961334 3.6484422 3.1077269 3.2098494 3.1010638 3.1946877 3.2727794 3.1993108 2.8342230 3.4626986 3.3379208 4.0986475 3.3247334 3.5066171 2.6774121 3.1556142 4.1402412 3.4260294 2.8191318 3.6359628 3.2024056 3.0387329 2.9466372 3.3094857 2.7878727 2.5167155 3.3499325 2.6677709 2.7539347 2.6082612 3.6125221 2.4354814 2.9324402 2.9872060 3.4659642 3.4632228 2.8786767 3.0030342 2.9958706 2.7556246 2.8943422 2.7984539 3.6686191 2.5896590 3.1016072 2.6898956 2.4818188 3.0413820 3.4614797 3.0722595 2.6772354 2.9255194 3.0866221 2.9822456 2.8555921 3.4136381 3.2325456 3.2783739 2.7230587 2.5915249 2.8713607 3.2568405 2.8365628 3.0271621 2.7280990 2.7344037 2.6313956 2.9504891 2.9234527 2.9801343 3.0289654 2.9879563 2.9276421 2.9666452 3.1125011 2.7323886 2.7585752 2.9617271 2.7221285 3.2055083 3.1281537 3.3589926 2.7173735 2.9400435 2.7772621 3.0956977 2.8690923 2.8997467 3.0752635 2.8902454 2.7639470 2.8846611 2.7753683 3.1809446 2.7489219 2.7582091 3.1166861 3.4359519 2.8733135 3.5142743 2.9239988 3.2725642 2.9536305 2.9235660 2.9384221 3.0646375 2.7632787 2.9751428 2.5607061 2.8573544 2.9288860 2.8691291 2.7621828 3.0754522 2.9288691 3.0008619 2.8427146 2.9778535 2.7345592 2.7627549 2.6491664 2.8093488 2.7245640 2.8853596 2.9576352 2.8810977 3.3241776 2.6101911 3.0813847 2.8682767 2.8760451 3.0160487 3.1240193 2.8974032 3.0245985 3.2115136 3.1034340 2.9090904 3.2775547 3.4693890 2.9919440 2.8375051 2.9045432 2.8663358 3.2818128 3.1143210 3.2225334 2.9214675 2.8476572 2.9147620 2.6374323 3.0512710 2.8220573 2.4293436 3.0614841 2.6848374 2.9299670 2.9237372 2.0385169 2.4107039 3.2463718 5.3617322 2.9737757 2.5882016 2.9690494 2.4062042 2.1762185 2.5384132 2.6948508 2.6165929 2.9838124 2.3555781 2.7929597 3.0923151 3.1242878 2.1532622 2.7539572 2.6668509 2.7747764 1.7796992 3.9005873 5.1518974 3.4235535 2.3897647 3.1847009 2.3967855 2.1928418 3.0683868 3.1409687 3.1921712 2.0073049 2.3057967 2.6475987 3.2536591 2.9056673 3.2422593 3.2137243 2.7175311 2.8083087 2.8731042 3.0302448 3.7038437 2.4820677 6.0443892 8.9999982 5.6232832 4.3801855 4.2377805 7.6494877 7.6664276 7.6367259 3.1207169 3.5886365 5.7660631 3.0696667 5.7565442 6.6340055 6.9679170 6.8446159 2.2252185 9.0000000 8.9999989 5.3664837 4.3794933 8.9999983 5.5962377 8.3970285 4.7465512 3.2899800 6.5353946 5.7379095 5.2911990 7.9324275 6.0643299 6.5814940 3.0367022 2.7219568 3.1782211 3.4062830 3.2002617 2.9126064 3.3251993 3.1814387 2.7374054 2.8712956 3.0522576 2.9506098 3.0774950 3.0750156 2.7902683 2.8120829 3.1997526 3.2119643 3.0281396 2.7060348 3.1213466 3.1250854 3.0111456 2.6483462 3.3849936 3.2929115 3.3115457 3.0104346 2.9551017 2.9617415 2.8286322 2.9736816 3.6035689 3.2756175 3.2973588 2.9488978 2.8575081 6.0084086 3.1453246 2.7648534 3.7412029 2.9642213 3.5339048 3.3821267 2.8272542 2.8281081 3.2304175 3.2366217 3.1730148 3.2591605 3.5683708 4.9764438 2.9248742 3.0310162 4.5351126 4.6145153 4.6574759 4.7605890 4.6457293 5.0724016 4.8459875 4.8661434 5.2363325 4.7879928 5.2430663 6.3475658 6.5130785 4.4349700 5.9499250 4.8623834 5.1036675 5.4964869 4.7428646 5.0067381 4.8786842 5.7322726 1.2670316 1.3785251 1.4184260 1.2187033 1.2672171 1.2680681 1.3932880 1.3260004 1.2976510 1.3764811 1.4207697 1.2966514 1.3888837 1.4461608 1.4378262 1.3300913 1.5333278 1.2876189 1.3731792 1.5213301 1.2971460 1.4788218 1.4186012 1.4734960 1.5138778 1.5405645 1.3752773 1.3918046 1.2249048 1.5736681 1.6774510 1.5232492 1.3248130 1.6583640 1.6830530 1.5186118 1.6157950 1.4783386 1.5991706 1.5658349 1.6428732 1.4588381 1.5481498 1.4799830 1.8338386 1.7397215 1.4039173 1.5885784 1.7298898 0.0000000 1.6943591 1.6770598 1.5194483 2.1927262 1.8827661 1.5997089 2.0050917 1.8044259 1.6576351 1.4813649 2.0308558 1.5557094 2.0597230 1.8547353 1.8700545 2.8315031 2.2178340 2.6467543 2.1505829 2.8407462 2.3262651 2.2659445 2.4498170 2.3743969 2.2920008 2.2164843 1.7560962 2.5503903 3.3886678 2.0918231 2.4021914 3.1072268 1.8864672 1.8418835 1.6736674 1.7140564 1.7678678 2.0341758 1.8267282 3.2119747 3.4288190 3.2429906 2.7077901 2.6624529 3.0076024 2.6493846 3.5454366 3.2234713 3.0826621 2.9404360 2.9722738 3.0667440 3.1232448 2.8594232 2.6494425 3.1804381 2.9056916 2.5217383 3.0613781 3.9054190 3.2178574 2.8677007 2.9561270 3.2711718 3.2637025 3.5020666 2.9786217 3.1141617 2.9617626 3.0573689 3.1357865 3.4208637 3.3949674 3.1588573 3.0841080 2.6664927 3.8077191 3.9686051 2.7786557 4.0172200 2.9740308 2.5662821 3.2917308 3.5609300 3.1012414 4.1705089 3.0737722 2.8580835 3.4119173 2.9186509 4.3491144 3.8872499 3.9100011 3.2898182 3.7605268 3.6471474 3.9603887 3.1535338 3.6533744 3.9401587 5.2752933 3.8365977 3.7930180 4.2955790 4.7780640 3.0641715 4.5451661 3.2905246 3.0915282 3.5050987 3.6302736 3.3333140 3.6402881 4.8483930 3.1291771 4.9635667 2.8461892 5.6115165 3.1107378 3.7476298 5.5284901 5.2896706 4.9963949 5.1262513 3.0159730 2.9068519 2.9848167 3.1639095 2.7591297 3.0129523 3.1395934 2.8115583 2.7222299 3.1741462 2.8965357 2.9311655 3.1377676 2.6500714 2.7951003 3.0403102 2.7875987 3.1055617 3.5048446 2.5997665 3.3353853 2.8313798 2.8062509 3.0088393 2.9791556 3.1718633 3.1196710 3.2873655 3.8194062 3.2541166 3.1326514 3.5351216 3.1146847 3.2221308 3.4207545 3.3586660 2.9291846 3.0265121 2.6705705 3.7155982 2.6692448 2.7847923 4.2705508 3.3656000 3.0141202 3.1554084 3.4087860 3.0293397 3.1511373 2.4592219 2.8066010 2.6821058 2.6542630 2.4655763 3.2261338 2.5985333 3.7815119 3.0516764 3.1830006 2.4326972 1.7474191 2.8292933 2.6129412 3.1500311 2.7343116 2.4246461 2.3581473 2.8751971 2.3710926 2.2502260 2.5191872 2.6220443 3.1138542 4.7141261 2.9903184 2.7117673 3.3147863 2.5028978 3.6739003 5.2474526 1.4356610 1.2955525 1.5139948 1.3842326 1.3080390 1.5278383 1.3060667 1.5090907 1.5150350 1.4940015 1.4445967 1.6266811 1.4476161 1.5496813 1.5647757 1.4020723 1.3001874 1.5254109 1.3441693 1.4664827 1.5750962 1.6172165 1.5729230 1.6036914 1.7194844 1.3336594 1.4562817 1.5562248 1.5871925 1.5769438 1.5213117 1.5516892 1.5811054 2.1050752 1.4936782 1.6620431 1.4659150 1.2819485 1.5602642 1.6481736 1.5886295 1.2210139 1.6295737 1.6932236 1.4620117 1.4446809 1.9487266 2.1832556 3.2583252 2.4863622 2.9860549 2.4346356 3.1497082 2.5977930 2.7294626 2.5158923 2.7310405 2.7356682 3.4417537 3.6720159 2.9061893 3.1915815 2.9996149 3.1585101 3.2198955 3.3961371 3.0850244 3.2562842 3.1491079 2.8241161 3.0370664 2.7717366 3.0125787 3.2714960 2.9790785 2.8339475 3.2834966 3.0040637 2.7906526 2.7903245 2.7868403 2.9256803 2.9482150 3.1293716 3.0229307 3.0361006 2.9137068 3.0384476 2.8326355 3.1214516 2.8240758 2.9842644 3.2514317 3.3587682 2.9973259 3.0078304 2.8938984 2.8063822 2.6915306 3.1585299 2.9153521 3.4813841 2.9056786 3.3292988 2.9212362 2.9905999 3.1128102 2.7669732 3.0474280 3.1137244 3.3016359 2.7602925 2.8281558 3.2458926 3.4339151 3.4237267 3.6915115 3.7195571 3.3670708 3.4721373 3.2630558 3.4861343 3.5843524 3.1647799 3.4165626 3.7987026 3.8239745 3.3757204 3.4690067 3.3833549 4.0202066 3.4967964 3.0869912 3.7783315 3.3909997 3.9144318 3.6680307 3.7513528 3.8244049 3.9005675 3.6497870 3.8392292 3.3737451 3.5589321 3.5542467 2.9463596 3.3962240 3.8422684 3.7350620 4.6894788 2.9212447 3.0138849 2.9422194 3.1277736 3.1575843 3.3273050 2.9963116 2.9649871 2.9652988 3.1999450 3.2098384 2.9912274 3.7203544 3.3013564 2.7748841 2.9769085 3.1901039 2.9034476 3.3632198 3.0227708 3.4602458 3.1330887 3.0394690 2.9741578 3.2308882 3.3646843 2.9765016 3.3134838 3.4680319 2.6935278 3.2189035 2.8954022 2.6708978 4.2440027 3.8095165 3.4017596 3.3305524 3.7175050 3.0526451 3.4239371 3.1279940 4.0124165 2.9497164 3.0468578 2.8965700 2.7626265 3.8998532 3.3170756 2.9381061 3.7794017 3.6237753 3.4680848 3.4573289 3.8562339 3.4436501 3.4017711 3.5064677 3.5436489 4.3395221 3.1801985 3.4767931 2.8743743 4.0119157 3.1100173 4.1087841 3.6304176 3.0908092 3.8372826 4.8391810 2.6714659 3.2549813 3.2566826 3.5250916 3.1490683 2.4994013 3.9622482 3.1314968 3.9290330 3.4299210 4.3825801 3.1826765 3.1499572 3.6381662 4.2530315 5.9026012 3.6214515 3.8747811 3.7026574 4.2834075 4.0031931 3.7440117 3.6444428 3.6540333 4.0544142 3.0164789 2.8672776 3.1953786 3.3287847 3.2831748 3.1361398 3.2140144 3.1336460 3.2215126 3.2261541 3.2539586 3.0867434 2.8200429 3.1444775 2.9513947 2.7346618 2.8040341 3.3617329 3.3277833 3.5265273 3.2635744 3.4618317 2.9403869 3.5422952 3.0712250 3.1538334 3.2028081 3.4361793 3.3508176 3.2905569 2.9718586 3.1821746 3.2270524 3.4454271 3.1342059 3.1068503 2.9000895 2.7873285 5.3189191 3.0374578 2.9598607 5.5343378 4.9027931 4.9906982 4.4906737 5.2501241 4.8727388 3.6242930 5.2804475 2.8537199 5.5032554 4.7191273 4.7698579 4.8535934 4.8866352 5.3507811 5.2569682 5.3324556 4.2423874 3.1382273 4.7965834 5.1754420 5.3933961 5.8210076 4.9982673 5.1655622 5.0353258 4.6119095 5.7145944 3.4215924 3.4446616 5.2250403 2.4294198 5.7737712 3.2949876 3.2958727 5.1800438 5.8186279 5.4055936 5.3928610 3.6594360 4.4102056 3.4499607 4.3904410 3.0922837 6.7631718 2.9257524 2.8568985 3.3818827 3.0066181 3.1749148 3.1008505 3.3446034 3.0729073 3.1394416 3.1659284 2.7589652 3.2338489 3.1759477 3.2771576 3.0636745 3.2487293 2.9099629 2.8421277 3.0473495 3.3076162 3.2351915 3.0745859 3.0365871 3.1225721 3.0473146 3.2789218 3.0568607 3.4073463 3.2122545 3.1485166 3.6315143 3.4735810 3.1370823 2.5598900 3.0123787 3.0787986 3.1675477 3.9360595 2.9989706 3.0584752 3.1815697 3.1861095 3.3862403 3.1678302 3.5154286 3.6616174 3.3507463 3.4105018 3.5175600 3.4797848 3.1797086 3.5253526 3.2763045 3.6562208 2.7442199 4.3710755 3.6851707 3.3594318 3.4201072 3.2403417 3.3274560 3.5273904 2.9287628 3.3131638 3.3076110 3.2116241 3.7223237 3.4031748 3.1699168 3.0996069 3.2178445 3.0118333 3.6501903 3.1331247 3.1265487 3.3763812 3.3693029 3.0504901 2.9457160 2.9400732 3.4614784 3.2758989 3.2210795 3.2499568 3.2129547 3.1643640 3.0851627 3.4186631 3.7779736 3.4284111 2.8732214 2.8127273 3.4279221 3.2997912 3.2149406 3.2743085 3.1284067 3.4427539 3.2306498 3.0540735 3.2616592 3.3382198 3.1603013 3.5196167 3.7765910 3.0344691 3.1242896 3.0840401 3.2578285 3.4793959 2.9674843 3.1867323 3.7092758 3.5015585 3.6971603 3.2111189 3.7786888 2.9687149 3.0766949 3.8519596 2.6173381 2.7538725 3.2973638 2.6437821 3.0966050 2.9574477 3.0874217 2.9809274 3.2348520 3.2079544 3.5829517 2.9613122 3.0407490 3.0885097 2.8989175 3.0210526 3.3215935 3.2662037 3.4451055 3.1683746 2.9156555 2.9518718 3.3632333 3.0788602 3.3244013 3.0428251 3.0147621 3.4294515 3.0343123 3.2141264 3.4683630 2.8714342 3.0108647 3.2991710 3.5028088 3.0623059 3.3807246 3.3846461 3.0373954 3.0360546 3.7744492 3.3824564 3.6288502 3.5438221 3.6619520 4.5681993 3.3141690 3.8772200 3.6140864 2.4551703 4.4767600 2.9048717 3.1907218 3.6789684 3.0853357 3.5244827 3.1665265 3.2471024 3.9629428 2.8400480 3.8754714 4.4182129 6.3339980 3.2979912 5.2190671 5.2741919 4.8339554 3.1364307 8.9999989 4.9835763 6.2063375 4.1381771 5.3076538 4.9276420 6.2857006 5.1695428 3.5376586 3.0632296 4.3156723 5.2475109 5.5399933 4.7260111 4.5066023 4.6503123 5.1202514 3.8887075 4.1554761 6.1150554 3.4059310 5.0693261 5.5791490 4.7853172 5.5865322 5.4727374 9.0000000 5.4182052 3.4254491 7.3555957 4.6738765 8.0100365 6.0113312 3.7911955 6.0092790 3.4675472 3.4308163 3.0114701 3.5402171 3.5459198 3.1847581 3.1249612 3.1357931 2.6313061 3.3148190 2.8488203 3.3840074 3.7327582 3.4063319 3.4646431 3.6838152 3.0665708 3.3418379 3.1087110 3.3692141 3.1983994 3.0928442 3.4044805 3.1061250 3.1556947 3.2387700 3.8148001 3.1184739 3.5812306 3.1691677 3.3001986 3.6280040 3.0685081 3.5317057 3.4487607 3.6819139 3.0624076 4.1633864 2.4521494 3.8692884 3.7766877 2.6823171 3.1473457 2.2710071 3.7503590 4.6005917 4.3583975 3.3075841 3.9171095 3.2425533 3.0759303 3.8303101 8.9999981 4.4144360 5.3435371 5.8333384 2.8304059 2.9186472 3.4195475 3.4426498 2.9341198 3.4873085 3.3248305 3.0385832 2.9345591 3.6808119 3.1122307 3.1669857 3.9964853 2.9552100 3.0699719 3.1732385 3.7780221 4.1973459 2.6811867 3.0045047 3.6951278 3.2317119 2.9276348 3.2440915 2.7965668 3.1449385 3.6412725 3.3483009 3.4309709 3.1208026 3.4655932 3.2721235 3.1778701 2.9620365 2.8754383 3.3326893 3.1221079 5.1325002 3.7399610 3.6455125 4.2059325 3.6036758 2.7832485 4.6352216 2.9974339 3.8857585 5.3689356 6.4657937 5.7522834 3.6540363 2.7286132 2.6568426 3.9297739 2.7239502 2.5778336 2.8483226 2.6919261 2.6591290 2.8569549 2.6886052 2.7154659 2.7357406 2.5061955 2.5765923 2.6328854 2.7479172 2.7154459 2.7794280 2.7796520 2.4435327 4.1886032 2.8199244 2.8924767 2.7978227 2.7214239 2.6966517 2.9985191 2.7503398 2.4955826 1.8928383 1.2945013 3.2135612 3.5456919 3.8587334 3.8587334 3.9021344 3.9021344 3.9388341 3.8200762 3.6690746 3.5984516 3.4541966 3.5524839 3.6399876 4.3156620 4.3156620 3.7287603 3.6664853 4.0947507 4.2666770 3.7674654 3.7674654 3.8550498 3.8550498 3.2393607 3.5063208 2.0306158 2.0306158 3.4982890 2.9465162 2.3053261 2.3053261 3.9711268 3.9711268 2.3275694 2.3275694 3.9222279 8.9999981 1.7794869 
MONEXI008821_KOG0647                                                                                                                                   4.4216563 3.4242424 3.3831175 2.8536747 3.5737000 3.2470341 3.6758520 3.3990687 4.0109487 3.2505530 2.8048205 3.6931303 3.3575242 3.5662022 3.4191098 2.9835641 3.6113083 2.9302614 2.4593558 3.6502700 3.0350291 3.7150106 3.4055991 3.0721975 2.8670956 3.2790734 3.3761255 3.2884703 3.4141514 3.4415729 3.6614377 2.8056809 3.8710538 3.1838829 3.2280291 3.5111712 3.6054800 2.6787173 3.5062664 3.4233231 3.4054760 3.2831500 3.0316272 3.4854173 3.9583985 2.9718229 2.5563160 3.2117817 2.7303680 3.5320170 2.1170872 3.5095219 3.0940922 3.5315081 3.2354681 3.1697617 3.0730400 2.9736353 3.5649973 3.2498937 2.5640163 2.5372147 3.7316539 2.5177989 2.9837506 3.2855287 2.8325455 3.2065795 3.6232141 2.7597750 3.2339864 3.8402941 3.0315430 3.6600880 3.8148628 3.3476813 2.9660771 3.6776290 3.2072633 3.4262473 3.4822702 3.2502137 2.9349202 3.9144182 3.6398528 2.7145271 2.5639456 2.7301775 2.6450710 3.8006563 3.0210169 2.7348550 2.8265715 2.8835414 2.7100669 2.8651695 2.7796898 2.6918378 2.7671229 2.6388394 2.9718229 3.2329330 2.9781093 2.9553039 2.7893858 2.8955384 2.7152579 3.2130697 3.0060613 2.7814527 2.7597423 2.9384455 2.8174403 2.7458690 2.5958953 2.9456037 2.8481495 3.0169776 2.9609967 3.0361649 2.8976723 2.8468868 2.9109577 2.8793804 2.6926978 3.0437458 2.9562668 2.8099656 3.0953998 2.9789294 2.7672354 3.2579091 3.0478766 3.3760892 2.9733755 3.2274559 2.9865424 3.0458561 2.9906565 2.9918002 3.3442929 3.0207292 2.6915936 3.1516109 3.0949914 2.8145904 3.2819395 2.7702770 2.6571483 2.9851663 3.2135178 3.1845850 2.9201222 2.6649394 3.7282515 2.6210188 3.1210402 2.8091974 2.5961904 2.8126357 2.7951484 2.8505173 3.2637945 2.8007239 3.0875355 2.9431442 2.8808212 2.8807457 2.7246517 2.7609334 2.8786396 3.0506725 3.0424791 3.0645851 2.4012924 2.5679735 3.0365296 2.9586373 2.8896129 3.2859453 2.7825429 2.6070475 2.8550508 2.7841787 2.9146607 2.7226416 2.9235592 2.8637667 2.6925894 3.1056608 2.8613185 2.6598923 2.8239035 3.0425672 2.8488858 2.8459207 2.8027471 2.6922906 2.8099438 3.1021569 2.8397254 2.9277760 2.9261450 2.7597955 2.7488353 2.8299251 2.9703108 3.0403616 3.1079536 2.6919863 2.8929616 3.0751879 2.7589703 3.0222193 2.6857943 2.9411512 3.6254721 3.6463144 2.9585049 3.1401402 2.4137367 3.3503874 3.0032609 3.4661057 2.4391167 2.8132223 3.3939777 3.4777362 2.8239374 3.3127090 2.7919462 3.0606110 2.9792646 2.8912388 3.0370381 3.0054501 3.3633091 2.9305079 3.1163570 3.2594041 3.2775136 3.4912047 2.9178518 3.2764092 3.3474179 3.2258058 2.8022969 3.1432604 3.7294473 3.3804391 3.4592111 3.3841870 3.1197577 3.1636520 3.2484885 3.0488829 2.7814720 2.9963518 3.2250395 3.1619184 2.6160960 3.4102924 3.2316127 3.3348389 2.9105150 3.5241601 2.6541713 2.6339394 2.4366917 2.6313090 2.6729765 2.6494435 2.6596129 2.8608905 2.5401049 2.5294551 2.7745260 2.8730364 2.5069625 2.5498669 2.8279217 2.8213983 2.8690486 2.5244731 2.8838092 2.4814830 2.8429817 2.8982436 2.3930794 3.0332516 2.8475386 2.7066126 2.6862258 2.8749089 2.9808755 3.0827616 2.8819172 3.3456584 2.7659511 3.1709965 2.6922719 2.4487568 3.0287220 3.2332946 2.4785078 4.4882431 3.5028174 3.5982931 3.2917615 3.2989122 3.6027836 4.9640339 3.2045513 3.8045342 4.2678555 3.1792060 4.3376550 3.9625700 3.7379835 4.1358474 4.8392414 3.9237742 4.6899057 4.7536722 4.1125026 4.6836294 3.7803999 2.7031119 5.2107095 4.2826340 2.8474735 4.9159793 3.8768627 4.9948503 3.9098629 3.6993801 4.0039114 4.1692332 4.3188168 4.3860450 5.0669084 4.1547223 4.6702767 4.1284993 4.3926190 3.6751537 4.3651497 4.3541709 5.4609103 3.8494350 4.1527676 4.6625370 4.3170880 3.9918781 4.4437265 4.1545306 4.2518454 4.0240594 4.9570321 2.7438913 2.8225922 3.0086955 3.0110596 3.1079745 3.1596697 2.8873600 2.8679466 2.8539940 2.8720028 2.9571027 3.0495030 2.7887721 2.9485721 3.1718672 2.7564338 3.0000304 2.8617931 2.9503746 2.8112508 3.2066761 3.2416283 2.7341600 3.1899025 2.9593596 3.0525354 2.8532819 3.3042726 3.4748028 2.8723800 3.0973032 2.8874625 3.0702664 3.0094031 2.8762104 2.7093834 3.0232183 3.2991236 2.9693837 3.1318268 2.7992041 3.0086851 3.3663473 3.1873618 3.1864174 3.0146405 2.7636490 3.1058314 2.8042706 2.8041087 3.5072240 3.5518861 2.9717341 3.1053110 3.1929769 3.1518051 3.1738330 2.8973512 2.4833336 2.7630751 2.6391585 2.8677499 2.9087459 2.4099310 3.1959752 2.9522992 3.1159922 2.6301055 3.2188918 2.8171350 3.5994251 3.0596564 2.7759915 3.6628793 4.2420121 2.9348449 3.4376406 3.2340887 2.4819737 3.1709500 3.5936366 3.6052167 2.8272234 3.1879304 2.8508733 3.7412935 3.1635866 2.8900516 3.0874257 2.7829763 2.9554160 3.0197230 3.0499507 3.0750422 3.2934372 3.0761862 3.3357910 2.8717804 3.4729462 3.4575560 3.0586455 3.0001015 3.0574685 3.3193320 3.2398421 3.2464021 3.0963276 3.2402710 3.3275381 3.2760721 3.0788428 3.3183093 3.0430573 3.3468926 3.1486953 2.8627346 2.8537964 2.9047432 2.8446927 3.6262029 3.2953577 2.8613002 3.6640150 2.9222969 2.7810271 3.0580381 3.2330169 3.2024692 2.9353039 3.0559125 3.1096162 3.1980440 2.9098031 3.4443263 3.0533697 3.6677053 3.6423869 3.1607706 3.0564379 3.5150984 3.3643825 3.4432561 3.9536094 3.2653286 3.3707063 2.8903861 3.3359575 3.0798935 3.8484614 3.7059017 3.8310570 3.1969937 3.2956471 3.2208796 3.1019782 3.3722895 3.5932535 2.9294268 3.1701692 3.0452319 3.0884835 3.2895951 3.2370245 3.1348435 3.2754330 3.8267583 3.0485014 3.8513167 3.0063538 2.9284233 3.5955727 3.0063538 4.0979104 3.8414472 3.5021921 3.8070474 3.8031034 3.9881729 3.5104041 3.7640818 3.6122627 3.7904406 3.4962747 3.5784687 3.5788004 3.7112066 3.6955007 3.6373725 3.5390429 3.4463049 3.9060739 4.0384499 3.8001484 3.6673902 3.6956268 3.2280600 3.9409844 3.4006554 3.4342268 3.4550185 3.8001567 3.7377129 4.0098321 3.7902177 3.1973302 3.5573289 3.0720067 3.6808740 3.4756458 3.7211493 4.2957413 4.7582324 2.8529701 3.1819165 4.3238211 4.1330534 3.5801023 3.5100468 3.5946125 3.5156305 3.6716607 3.1547345 3.2094170 3.1603190 2.8030214 3.3458297 2.7307802 3.1740701 3.5795781 3.1113023 3.0135060 3.2373035 3.2705905 2.8455772 3.3837000 2.9650060 3.3829169 3.0272505 3.4705757 3.1849279 3.2472920 3.2220295 3.6244454 3.6429273 3.4580685 3.3757463 3.1502229 3.3766451 3.1113532 3.3403419 2.9730046 3.6535145 3.5834403 3.2845808 3.3439006 3.4314633 3.4360100 2.8958458 3.0470351 3.1422019 3.2815163 3.1017416 2.9752614 3.0174407 3.2224224 3.3731310 3.1281898 2.8752157 3.1408942 3.0738733 3.2454776 3.7767938 2.9795187 3.3210595 3.1768788 3.7954224 3.2021280 3.5818147 3.5807121 3.6523557 3.3156281 3.7469287 3.5873339 3.5900393 2.9025210 3.7574880 3.2650094 2.7925521 3.1454428 2.9112974 2.7342894 3.2589790 2.9205103 2.8521188 3.1022615 2.7218284 2.7495210 3.1754671 2.4830294 2.6887260 2.6243740 3.6097037 3.1899842 3.1662479 2.9568868 3.3913235 3.3037336 3.0665806 3.6362374 3.1662923 3.1599901 3.2125799 3.8344258 3.1342922 3.1042498 3.2335196 3.2467006 2.9576278 3.1900061 3.3724223 3.4058569 2.9536579 3.0165056 3.2714861 3.1352152 3.2217435 3.2196632 3.2250915 3.3458067 3.4224625 2.8851306 3.2699425 3.1255996 3.1947324 3.4494425 2.9684201 3.1724357 3.6731698 2.9429630 3.1203524 3.3941055 3.2002065 3.0846114 3.6103953 3.1134025 3.2755929 3.5412198 3.8165873 3.2181571 2.9638600 4.1081459 3.4843975 3.8247590 2.9512975 2.9089921 3.0653529 2.7732399 3.1579363 2.7131154 2.8485203 2.7985254 3.2233882 4.0454774 2.8964905 3.2093081 2.7215055 2.6790384 2.8499606 2.8561452 2.5722692 2.8094542 2.9655104 3.1178853 2.6502209 3.0479169 3.4127199 3.1875676 3.0649266 2.8547077 3.0121070 2.9908155 3.2350451 3.1556608 2.7876090 2.8546022 3.0198199 2.9983768 2.8399888 3.0661638 2.8738241 2.6262666 3.4506315 2.9912907 2.5500623 3.0716777 3.2539266 3.4131226 3.1896650 2.8814903 2.8945454 3.1280571 3.5016389 3.4240224 3.4012665 3.1112677 3.4655701 2.9404439 3.8544195 3.1812407 2.6314098 2.7088799 2.4145369 3.1658688 3.8683121 3.4591952 3.7337030 3.3042216 3.1653075 4.0865738 3.8573262 3.6295355 3.5273612 4.5031088 3.2533843 4.4241118 4.3034528 4.6790255 2.6478251 2.8903168 2.5892459 2.6487280 2.6533376 2.6636574 2.8304833 2.6236843 2.6922942 2.7781823 3.2288403 2.7719900 2.7441458 2.9479537 2.7699441 2.9245247 2.8728241 2.8649939 2.5373152 2.6260210 2.5535381 2.7021671 2.7629082 3.0459703 2.7248744 2.7536783 2.9279802 2.8548054 2.8023451 3.1604606 2.7309024 2.9663620 2.7472020 3.3710337 2.7910344 3.5212638 2.9934847 2.9563137 2.7739668 2.6576155 2.7114890 2.6685849 3.6163222 2.9411622 2.9441627 2.5654221 3.1523583 3.2284399 6.0223898 2.7932887 2.4381172 3.1221702 2.5735027 2.2431746 5.4995560 3.2324193 2.5287195 2.9897488 2.9364447 2.7896021 4.3277849 3.0993147 3.0231196 2.5884343 3.2910763 3.2088834 2.9927498 2.5408252 2.8433976 3.6393242 3.2410229 2.7326091 3.1597954 2.6526979 3.3486097 3.2267814 3.2949835 3.8149457 2.8400482 3.8835289 2.8919014 2.6639590 3.1738652 3.4437578 3.5920236 1.9745625 3.1489259 3.0168578 2.6493735 3.4321299 3.6749539 2.8316710 2.8444176 2.9651280 3.2557331 3.2337986 3.0234870 2.9579706 3.2059276 3.1701018 3.0560538 3.2670453 3.4411666 3.4099774 3.7435269 3.1076294 3.4287691 3.3811758 3.1116732 2.9638658 3.2920277 3.2778842 3.1166649 3.6069912 3.2098263 2.9567508 3.4482127 3.3361617 3.3170683 3.1413255 3.4855593 3.0978760 3.1966126 3.1772884 3.0395727 3.1411301 3.2781008 3.5222168 2.9771950 3.5181725 3.2393376 3.3584241 3.3656683 3.7385234 3.5413804 3.6775002 4.4246113 3.2268154 3.3909724 3.5069635 2.6577689 3.1960393 2.5218564 3.0228334 2.4175371 2.8194671 2.7326590 2.9926750 3.0613387 3.0745465 3.2447353 2.6055600 3.2986956 3.3235363 2.4118110 2.7107980 3.3508079 3.2006912 2.9546628 3.1088371 3.0631699 3.0074993 3.0493219 2.7408778 2.2759898 3.1910270 2.7548078 3.4461175 3.0358093 3.1963560 2.9243990 2.7660043 3.6963884 2.8220885 2.6650853 2.8317479 3.3524876 2.8430119 2.7312949 3.0867368 3.0863113 3.3566164 3.0393687 3.2248427 3.4291968 3.4579130 3.2970220 3.1596223 3.6432089 3.0979020 3.2764619 3.2352247 3.3019352 3.1237527 3.2432958 3.3104666 3.2435772 3.6490638 3.2937808 3.6212307 3.4384172 2.9968587 3.3637526 3.7113831 3.4121032 3.6811766 3.3879534 3.4280688 3.0384861 3.4587914 2.9115916 3.1060290 3.3810005 3.2558251 3.1425606 3.2795105 3.4539830 3.9148301 3.4385641 3.8284188 2.7817498 3.1314531 3.5650805 3.4643594 3.1677840 2.9631650 3.2407858 3.3455408 2.9132058 3.1265686 3.2194821 2.7570682 3.1947247 2.9254649 3.1174324 2.8643348 3.5142059 3.0388110 3.0037580 3.0340030 3.7402493 3.6432666 3.1664317 3.3214708 2.6069939 2.9459802 2.7511656 2.3860163 3.6349726 2.9467303 3.0555998 3.4327829 2.5434104 3.3250084 3.5759344 3.0339518 2.8748807 3.2265545 3.1763567 3.0772842 3.3273374 2.7609469 3.7280236 3.2127910 3.0244440 2.9448609 3.1680809 2.7472703 2.8760015 3.4353100 3.2913697 2.8371139 3.0595557 3.2759895 2.9954902 3.0189897 3.1302348 3.0841169 2.8573837 3.2882912 3.1842232 2.8548401 2.7420976 3.1633942 2.9413797 2.9031970 2.9201147 2.9009512 3.1930389 3.1716900 2.8954067 2.8906776 2.7749960 2.9212241 3.0549501 3.0472138 2.7273400 3.0357785 3.4215940 2.9235313 3.1137840 2.9243229 3.2343430 2.6429786 3.0610972 3.2157595 2.8960305 3.2188751 3.4965832 3.3242914 2.6408356 2.8493281 2.7370865 2.9566851 2.7204784 2.8922277 3.1479200 2.5907388 2.8521683 2.8428855 2.8845856 2.7806373 2.8872886 2.9316733 2.8007006 2.7179009 2.7394354 3.2733920 3.0436840 3.0127015 2.8621923 2.8866994 2.7063054 2.6890479 3.0893416 2.5477382 3.0592008 2.9718144 3.1682984 2.8569320 2.7227769 3.1809807 2.8631952 2.8170390 3.2057257 3.4213811 3.2094041 2.7793927 2.9628657 3.1775127 3.2156018 3.1745228 3.0145049 3.3197882 3.2240435 3.4336733 3.3274387 3.4146960 3.1929645 3.1731761 3.3099975 3.5115306 2.6140784 3.3011523 2.6382810 2.4900914 4.0451724 5.2794262 4.1103355 2.6195444 3.1560205 2.6675353 2.1788707 2.4413091 2.8806133 2.9044007 2.9014452 3.4506149 3.2542218 3.4299925 3.7436777 2.2304624 3.0398848 2.8021376 2.8686802 1.9969404 3.5716252 8.8943016 3.8255559 2.6938967 2.9061329 2.9363101 2.8123389 3.4596721 2.6372225 3.1772028 2.1187290 2.0063755 3.8307829 2.7801239 3.5091049 2.6822940 3.3407194 3.7973313 2.6589428 3.2672538 3.3375328 3.2905761 2.3028790 5.0635205 4.8845405 9.0000000 4.7461302 2.8795216 4.8311473 7.9987848 7.3723528 2.8111439 2.9346057 7.6338987 3.1366295 4.8178332 3.7857051 7.3879781 3.6582648 2.7191209 7.5630713 7.9636710 5.5629323 4.3546767 4.6416715 3.7034883 4.6477080 4.9225865 2.9153608 4.6100657 3.7153267 3.8356610 4.9838981 4.8456217 4.1178096 2.9230586 2.7138680 2.7897824 2.7934188 2.7243205 2.6123901 3.0210576 3.0173614 2.8150011 2.7044650 2.6804411 3.0459659 3.0414743 2.7814372 2.7360952 2.5390409 2.8464169 3.0260954 2.7965097 2.8631363 2.8256597 2.8307460 2.8307391 2.7981677 2.9698206 2.9783778 3.2077080 2.8738971 2.9186502 2.8823426 2.6947319 2.6988364 3.3418203 2.6636612 2.8134175 2.7026673 2.9632882 6.7480921 3.1610049 2.6242199 3.4115319 3.0006038 3.0911059 3.5132823 2.7605156 3.2246021 3.4676032 3.2246635 2.7557729 3.0485767 3.2541468 5.9231094 2.9590213 3.1664624 5.0350668 5.1264629 5.9989749 4.8631118 5.4320824 4.9540631 4.7167165 5.0906497 6.3728278 5.3799192 5.9278549 5.2620815 4.9870862 5.8158281 5.7454160 6.6457329 4.6922002 6.0036929 5.9531746 4.8618669 5.4835075 4.9476977 1.4927183 1.7295267 1.6530177 1.6247256 1.3964943 1.3641510 1.7723439 1.7349288 1.5486024 1.5907146 1.5980489 1.5073364 1.6387405 1.5090391 1.4966386 1.5383203 1.8577669 1.4966373 1.7041769 1.6569938 1.8622464 1.9523199 1.8758238 1.6714307 1.8332599 1.7205013 1.8789476 1.5667466 1.5617095 1.7903107 1.8377269 1.6647733 1.6481892 1.8725215 1.6301005 1.6938311 1.9501240 1.8819660 1.7751314 1.8450931 1.9660472 1.8876120 1.8315452 1.8796182 1.7688056 2.0307533 1.8795696 2.2267782 1.7997679 1.6943591 0.0000000 1.6351445 1.7833830 2.2197762 1.9524663 2.0035431 1.9912868 1.1922420 1.9789154 1.8161346 2.1291619 1.3160493 2.2074924 2.5771958 1.8181583 2.5094802 2.4932023 2.1830359 2.2497434 2.8927634 2.8946481 2.4869461 2.9058460 3.6356502 2.1580724 2.5531555 1.3747942 3.0177795 3.2962248 2.2505722 2.6621672 3.6907296 1.9880614 1.8522671 1.9096212 2.2175442 2.3054457 2.2287539 2.0463802 3.2155843 3.1924557 3.2790928 2.7305022 3.1682113 3.3544557 3.1813981 3.5306735 2.7885766 3.2465347 2.8935106 3.2274726 3.6568169 3.2939956 3.5466225 2.9246756 2.8807512 2.6505806 2.9204566 3.2089474 3.4240285 3.2475080 3.6773636 2.9661945 3.2215894 3.2695565 3.2675567 3.1276166 2.7472005 2.9538077 3.0939756 3.5780420 3.1740706 3.3596168 3.7907909 3.2508795 3.0759995 3.8660090 3.9427927 2.4168642 3.6693365 3.0075170 3.1900089 3.0232982 3.7651381 4.1220017 4.3415721 3.2246528 2.7755138 3.9890629 3.0683836 3.5722906 3.6002151 4.1710246 3.6259320 3.3760717 2.7487365 4.2716775 4.2988023 3.7269672 3.7630968 4.6670710 4.4530485 3.2954265 4.2182322 4.5814657 3.2758304 4.1303070 3.3404631 2.6639204 4.3044570 3.6094716 3.2547028 3.2715981 4.6986417 3.6306742 5.0289801 2.7318422 4.5420409 2.9082923 4.2595441 5.4963903 4.7553041 4.0986814 6.1014757 3.1905698 2.8503764 3.2376407 3.1935665 3.3159217 3.1551452 3.3567598 2.9568362 2.9721541 3.4670326 3.3698475 3.0663772 3.0570639 3.0183978 2.9950048 3.4638978 2.5055243 3.1093578 3.4097518 3.1883235 3.8704814 3.3671310 3.1068832 2.7898986 3.3178567 3.4860458 2.9648737 2.8180707 3.3158962 3.4305968 3.2481419 3.5654632 2.9771623 3.3273091 3.4233049 3.3417113 3.2712096 3.3757534 3.0401134 3.6744904 3.1732836 2.9863613 4.4345610 3.4311130 3.1332095 3.9070748 3.2691232 4.7248811 3.6828904 2.6692895 3.0518273 2.4328924 3.1447234 2.3577753 3.1634069 3.5201238 4.4017295 3.0269787 3.1420285 2.5409393 2.5118807 3.0548989 3.1814961 4.0973105 2.5797751 3.0611889 3.2707021 3.2513004 3.6670204 2.7707254 2.7306200 3.6014289 2.2168388 2.2657096 2.7309258 2.9454613 3.3369340 2.7129325 3.8099488 4.6289049 1.6372982 1.5942490 1.4098839 1.7545902 1.5763269 1.5506322 1.6087608 1.7895553 1.8387662 1.6383238 1.6346688 1.7750471 1.6513134 1.9206687 1.6337215 1.6466062 1.7971793 1.7287317 1.7450071 1.6735334 1.8269147 1.8276848 1.8044076 1.8826139 1.9071925 1.7271117 1.7146021 1.9277817 1.7575828 1.6683337 1.5773634 1.9451612 1.9377558 2.3139421 1.7642128 1.7907039 1.8999012 1.8497570 1.8509933 1.9412676 1.8543811 1.5256941 1.9823752 1.7254984 2.2107515 1.9032864 1.8893358 2.1568160 2.9285901 2.7392464 2.7860514 2.1420322 2.1102392 2.0758573 2.2721181 2.6611393 3.2104061 2.8768620 3.3762717 2.0848229 3.2330920 3.2117174 3.0163373 3.3323000 3.1208465 3.6777133 3.5671219 2.8216776 3.1250381 3.0388064 3.0771145 3.1793193 3.5091140 3.3461740 2.9199665 3.1187854 3.3931367 3.1155196 3.0864715 3.4604131 3.1207371 3.0061297 3.1125665 3.1528494 3.2037218 3.2286395 2.8490614 3.1424668 2.9517773 3.3945234 3.1031492 3.3616227 3.6619018 3.0543025 3.2863617 3.4368138 3.2357610 3.1767824 3.1205971 3.6698778 3.1318991 3.1475843 3.4291021 3.7520274 2.8957015 2.7904653 3.1075670 2.9879612 3.1455688 3.1104085 3.4316730 3.3587203 3.3936789 3.0732337 3.6365806 3.5211414 4.2983630 3.5755096 3.9781598 3.6916144 3.3809136 3.3065705 3.5726776 3.6062933 3.3501489 3.7486805 3.8436550 3.6420615 3.5074043 3.4293619 4.0584674 3.2915036 3.5763250 3.6020209 3.6830746 4.1015563 3.7389009 3.8552649 4.5420985 3.5353036 3.6907435 4.1118926 3.5850603 4.0875514 3.4092289 3.0532189 3.2305807 3.3085804 4.2445449 4.2479776 3.1030808 2.8636354 3.0506586 3.1878308 2.9876669 2.8202960 2.9335484 3.1969104 2.7951640 3.1738280 3.0094102 2.8252816 3.2749527 3.0350799 2.9370400 3.2432871 2.7698065 3.0116266 3.4429669 3.3071869 3.0844261 3.0938558 3.3844038 3.3292668 3.4002142 3.2600034 3.0408796 3.4980996 3.3046060 2.6948221 3.3017931 2.8589524 3.4618189 3.5456692 4.1471370 3.6750056 3.5458033 3.9220469 2.6368822 3.4492177 3.8369884 3.2557070 2.8097401 2.8412843 3.0232269 3.6041961 4.4749270 3.3628694 3.1897632 4.1914254 3.0266090 3.4369550 4.1494310 4.1535684 3.6786672 3.6334323 3.3179733 3.2746398 4.2876228 3.5173504 3.5537666 3.7084675 4.2822780 3.3801556 2.9330131 3.5282505 2.3566662 3.9059961 3.1601574 3.6825029 2.9413152 3.6527969 2.6944842 2.6669738 3.4189304 4.0006897 3.3114621 3.0030875 3.2564837 4.0793721 3.8362441 2.3804898 3.8206583 4.0700372 3.7214650 3.2443666 3.5047061 3.3826625 3.7921808 4.4750338 3.2280046 3.6582031 3.8200485 4.7534558 3.1143846 3.1705261 3.0453384 3.2098049 3.4141819 3.2826812 3.1828649 3.3835033 3.1357713 3.3092681 3.1861619 3.4209224 3.4122787 3.3378192 3.0935528 3.2314052 3.3295801 3.1666746 3.5494309 2.9314617 3.4108629 3.5726233 3.1463986 3.1094299 3.4889547 3.0795704 3.2607662 3.8474441 3.6972621 3.3202368 3.6988429 3.1801357 2.9705253 3.5114186 3.7100432 3.2538988 3.3808753 3.4206631 5.9922014 3.2057540 3.0870626 7.0407717 6.0260559 5.6233125 5.4325896 5.8119093 5.3357751 3.6363115 6.2027050 3.3221970 6.0138957 5.9706888 5.3275276 5.3832672 5.9787020 6.0088950 5.3875955 5.5859070 5.1882734 3.4722820 5.3815623 5.4916439 5.5937201 6.5197327 5.3102746 5.3422999 5.5739088 5.2522330 6.1942607 3.9162961 3.4937091 6.0102155 3.3373587 6.5706778 3.7615323 3.6169720 5.5227391 6.0056785 4.9755571 4.7527927 3.1662011 4.0923338 4.4245028 4.3200216 2.7420935 6.8993059 3.1694469 2.9659194 3.7383687 3.5723470 3.2140462 3.3759111 3.2911803 3.4815848 3.2554328 3.2838227 3.2493182 3.2366084 3.3004530 3.6964779 3.4812062 3.4255483 3.6659166 3.3335524 3.6084317 3.2592455 3.4148833 3.3227849 3.4504549 3.4182209 3.3444132 3.6767818 3.3798923 3.2524903 3.4749215 3.0388084 3.5300209 4.2496587 3.5570041 3.2000896 3.3807692 3.3081829 3.3917781 3.6246873 2.7613797 3.5305231 3.7378503 3.5509408 3.1596603 3.5240704 3.9524379 3.9384290 3.5026795 3.8624660 3.4182845 4.1463264 4.1714954 4.2001896 3.6067721 3.7689713 2.9312426 5.5728675 3.5392393 3.1158889 3.2826654 3.3517574 3.8029480 3.9345638 3.4297849 3.7955004 3.8485710 3.8333751 4.0250324 3.5382432 3.9870699 3.7480664 4.1816505 3.0889967 4.1871388 3.3962949 3.6489685 3.5631969 3.7276884 3.1556010 3.1812653 3.3408062 3.7805432 3.3392319 3.2958877 3.2856418 3.7408977 3.1635642 3.3452563 3.8985517 3.9976829 3.9235940 3.5185497 3.3812745 3.9217130 3.5895726 3.7089473 3.8824754 3.1140870 3.7212654 3.6574655 3.4646425 4.0752842 4.4274691 3.1263715 3.5081165 3.4534246 2.7842217 2.9798596 3.5034995 3.6256675 3.1191868 3.0926079 3.2133321 3.8693943 3.2592996 3.8441242 2.9077548 3.6762874 3.6179395 3.3309895 3.3689713 3.4727301 2.9478770 3.3921339 2.9118323 3.4820060 3.0040894 3.1182702 3.1714508 3.3986590 3.7354863 3.8301363 3.2205354 2.9057431 3.7448925 3.1943275 3.1482660 3.2855441 2.8425300 3.0375037 2.9414639 2.9516036 2.7838327 3.0982587 3.0739423 3.2265435 3.0467388 2.9654207 2.8083077 3.0643414 3.1463234 3.0473069 2.7178672 3.0235864 2.8780541 3.3512246 3.0332559 3.2166348 3.6292185 2.7450094 3.2802424 3.4562854 3.2978145 3.2041433 3.0603584 3.4673704 4.7629693 3.6151942 3.3309122 3.4427007 3.1225606 5.2538840 3.3123931 2.7361679 2.8078542 2.4344511 3.7788337 3.0374829 3.1659845 3.6073867 2.9721865 4.4252659 4.3644056 4.1537978 2.7815675 4.9869854 4.8118835 4.1599307 3.6267238 5.3847157 5.1586309 4.6561240 4.3753844 3.8326954 5.0777745 5.0472232 4.1532882 3.3246130 2.6160222 5.4720723 5.0158883 4.6232571 4.2854076 5.1933727 4.6169501 5.4334796 4.4253116 3.8632465 5.1594369 3.6792247 3.9102871 5.0396408 6.1795678 5.5471262 5.4440452 6.3215152 3.4557028 3.6700590 5.9363861 5.5515937 6.7890759 5.3488615 3.6964343 4.7288795 3.7273102 4.2376376 3.6780981 4.2025663 4.2643058 4.1959044 3.7285874 3.8315750 3.5874197 3.8997129 3.3634891 4.3390411 3.6667785 3.5202408 3.6374871 3.8388797 3.2395292 4.6707822 3.0884804 3.7298256 3.9364983 3.5250600 3.8313569 3.6995955 3.7646276 4.4699471 3.6021925 3.4108139 4.2157927 3.4891400 3.7689701 3.9834925 3.9280214 3.8068761 4.2126735 4.0814466 3.5590159 4.1509732 4.2940376 3.9463995 4.0076961 2.8998315 3.6034091 3.2904712 3.8019115 6.5141995 2.9909565 4.0495959 5.4812414 3.1494586 2.7868450 3.1550411 9.0000000 7.1827482 4.0307944 4.6381204 2.9184736 2.7590801 3.2632005 3.1584407 3.0080908 3.1616343 3.1812045 3.0628734 3.3159460 3.5019363 3.3746297 3.4419471 3.8443865 3.5978090 3.1458242 3.6510211 3.3381542 3.6038193 3.2277590 3.9393669 4.0908020 3.3951903 3.6560231 3.7747983 3.9218716 3.6681859 4.6487087 4.2987269 3.5512124 3.6610859 3.5933117 3.6891910 3.5854392 3.9294804 4.2464000 3.5974956 4.1351627 4.5490111 3.2676284 3.2042272 4.2967742 4.1459046 3.0935239 3.6794291 3.8512434 4.1688370 3.8725295 4.6560145 5.3713902 3.8630411 2.6772160 2.8169065 3.8404440 2.6793084 2.7196831 2.6798857 2.7822210 2.8190518 2.9215705 2.8124056 2.7291615 2.7054953 2.6641804 2.6610635 2.5776560 2.6059452 2.9584150 2.6539712 2.7698902 2.8794139 3.9005483 2.7641355 2.8276409 2.6282049 2.6750585 2.6434366 2.9003646 2.6924430 2.6337806 2.1375897 1.6105897 3.4069400 3.8190639 3.7409294 3.7409294 3.7721221 3.7721221 3.7182970 3.7196298 4.0712875 3.9040750 4.0703791 4.0004003 4.1559383 4.4924020 4.4924020 4.0808911 4.2398520 4.0656394 4.1597215 4.3282736 4.3282736 4.1379824 4.1379824 4.4057492 3.6160731 2.1838115 2.1838115 4.0392705 4.1103770 2.1230942 2.1230942 4.6814195 4.6814195 2.2710468 2.2710468 4.0784248 7.7215863 1.7454785 
PYGBIF004774_KOG0647                                                                                                                                   3.1644912 3.3421746 2.9950459 2.7207123 2.8701130 2.3485471 3.2153234 2.7837828 3.0757815 2.8592084 2.0500451 2.7625528 2.5512779 4.1853877 2.7144959 2.6442813 2.6829730 2.5673825 2.1146916 3.0219854 2.4005733 2.8689503 3.1364762 1.9742213 2.6388931 2.6736337 2.8167111 2.6166057 2.8689280 3.0823338 2.5294264 2.7119378 2.7216882 2.1340397 2.5633817 2.4712598 2.9795687 2.2170640 2.4999975 2.7925657 2.8527931 2.8772167 2.5798997 2.3359184 2.2096464 2.4623212 2.1128322 2.4562786 2.0750977 2.3476547 1.8021193 2.6621499 2.9397121 2.3599992 2.7860293 2.5735780 2.9318475 2.6428714 2.5561610 2.7780434 2.8484637 2.2151955 4.3351054 2.2346551 2.8944945 2.3343463 2.2910201 3.0600216 2.4970009 2.0366910 2.7857821 3.0855932 2.7675489 2.4669377 2.6821385 2.3310276 2.9247666 2.8158104 2.5812091 2.2405490 2.5460309 2.2066425 2.5245579 3.1725457 3.1786697 2.3735332 2.2913539 2.4819482 2.2178392 2.6422697 2.8605786 2.2826254 2.1212687 2.1156780 2.3772864 2.0578716 2.0946459 2.1871449 2.1518286 2.1595819 2.7256033 2.4393611 2.1781377 2.2401422 1.9297893 2.4326901 2.2042587 2.2899094 2.5177350 2.4181348 2.2253113 2.3137515 2.2233783 2.3326225 2.4021261 2.6746543 2.6301381 2.7119644 2.4468289 2.4559110 2.4174220 3.1410771 2.3739632 3.0638049 2.6553190 2.3428082 2.5968021 2.1980021 2.8518735 2.2461234 2.9558802 3.1664581 3.0868005 3.3649689 3.1841835 2.2558272 2.7669805 2.3897596 2.8470022 2.2867556 2.2180209 2.4494556 2.1551951 2.9233422 2.3028671 3.3356412 2.2496939 2.1716139 2.2279907 2.2129719 2.6769072 2.4536456 2.6059491 2.4494667 3.9108897 2.0025699 2.2368253 2.5584098 2.0611389 2.1373702 2.1574665 2.2096041 2.5183219 2.9773914 2.5203122 2.2333435 2.5028955 2.3497105 2.1803602 2.3743766 2.3682425 2.3650198 2.5527939 2.3882069 2.8438671 2.2512090 2.2520207 2.2153889 2.4248185 2.7876828 2.3103518 2.3902328 2.6254904 2.4913481 2.5373180 2.7003976 2.5501605 2.5816312 2.2688998 2.6052167 2.8947212 2.3364042 2.2058387 2.4357356 2.3935484 2.4894758 2.2495401 2.2976086 2.3316054 2.4575975 2.5941046 2.3338934 2.3826237 2.7289126 2.5229797 2.4512130 2.6089817 2.5216605 2.5821667 2.2769911 2.5348441 2.3086697 2.4697612 2.5046130 2.6272456 2.4097984 2.6025672 2.9604992 2.2922306 2.9111681 2.1304485 3.0645558 2.8822097 3.1040735 2.1968349 2.5137869 2.9099098 2.6465448 2.2195818 2.8950653 2.1605739 2.4330357 2.5649166 2.4088914 2.8147945 2.7291107 2.3081228 2.6007216 3.4948536 2.9708222 2.9572311 3.1179782 2.5523976 2.5669060 2.5677499 2.4249439 2.6678061 3.0460622 2.8770671 3.2591358 2.6085759 2.8142480 2.8963449 2.6096018 2.4629706 2.5457017 2.3451997 2.6912435 2.8503304 2.6041447 2.2011126 3.0230105 2.6639432 2.6683579 2.7834985 3.0575425 2.3650230 2.3474114 2.1690146 2.3151520 2.1251782 2.2510113 2.0002540 2.1805428 1.9491096 2.0138152 2.3807285 2.2630420 1.9424186 2.0015793 2.2541935 2.3661351 2.0754526 2.1153806 2.2532871 2.3165695 2.1073875 2.2415245 2.0247943 2.2574810 2.1593525 2.2491628 2.2749760 2.7114829 2.4605145 2.4309315 2.2072970 2.3077124 2.1551673 2.1331658 2.2761965 2.1880875 2.7653623 2.6562520 2.1987526 3.9031718 9.0000000 3.2532284 3.5572953 9.0000000 2.3106618 4.3316029 2.8519865 2.5753788 3.1826773 3.6648939 3.4898766 4.4509090 3.3344711 3.6586207 4.8475398 3.7256615 4.1796478 3.9749619 3.7733695 4.3868600 3.8118322 2.5371481 3.6988677 4.0957448 9.0000000 4.1786266 3.3104492 3.5956116 3.9044709 2.7685806 3.7793782 3.7955704 4.3372199 4.0236099 4.2955205 3.8469437 3.9904950 3.5992558 3.8023596 3.6049375 3.4644692 4.0903026 5.3029913 3.8967764 3.7211062 3.7567724 3.7969585 2.9921833 3.2985460 3.5419628 3.4910237 3.7990456 4.9974370 2.4388230 2.3312604 2.7326847 2.3137917 2.4398740 2.7945180 2.4250087 2.5625300 2.4055341 2.6189944 2.5070072 2.9178338 2.2253957 2.6704441 2.4194270 2.6198557 2.5776329 2.4192798 2.6718225 2.5195395 2.3915754 2.9548005 2.4176414 2.8978624 2.5195988 2.3372458 2.3601541 2.7229633 2.7754814 2.5912431 2.2913221 2.3967319 2.5754158 2.7017753 2.4097108 2.8108082 3.0202576 2.5880234 2.8103807 2.5861545 2.5897430 2.6157838 2.5597350 2.2122101 2.6588209 2.6361016 2.4062174 2.4952982 2.9948468 2.5106979 3.0646739 2.3191850 2.9948468 2.4325113 2.8600975 2.6420736 3.2784453 2.3683854 2.9127871 2.0433788 2.8922768 3.4121760 2.6792708 3.0946052 2.4534074 2.1280036 2.6292788 2.9754647 2.8824128 2.8058729 9.0000000 2.5256794 2.1450807 3.1538828 2.1477309 3.5167201 1.8272246 2.2429915 2.0450216 2.3519412 2.3864482 2.3864482 2.4684281 2.7478754 1.9970481 2.5312515 2.3183577 2.7471611 2.4542985 2.1498030 2.4272941 2.6559079 2.5496524 2.5176522 2.5305182 2.5250755 2.2120255 2.4126320 2.1935038 2.9456179 2.6510056 2.2628363 2.6237121 2.4248286 2.0569523 2.4120737 2.3910712 2.4511787 2.5399044 2.2916051 2.5812758 2.7640863 2.3609248 2.6515844 2.4800103 1.9468083 2.2078965 2.2257961 2.8378163 2.7786962 2.4144200 2.7152558 2.9042536 2.3198169 2.1188650 2.7708763 2.6007435 2.1150401 2.2254038 2.4745493 2.3186303 2.4039765 2.1665470 2.4031471 2.1481095 3.8322015 2.2652788 2.4606896 2.6276162 2.1931230 2.4686586 2.5463752 2.3816566 2.3515154 2.5771182 2.2479474 2.7225114 2.2139883 2.6010019 2.5233910 2.5267617 2.6143969 2.6763137 2.4858637 2.5298155 2.5922578 2.8939022 2.4694914 1.8709626 2.4419932 2.4372655 2.2642316 2.6966317 2.2134461 2.2727632 2.6961206 2.7665816 2.7084509 2.3467948 2.9579911 2.8392820 2.3467948 3.1346087 2.8867181 2.8217547 2.8250135 2.9665919 2.9788930 2.7819550 2.8062230 2.6166417 2.9721665 2.7132800 2.7811056 2.7072659 2.7818322 3.2165891 2.7413430 2.4765105 2.6764989 2.8418842 2.9092791 2.5568733 3.0741128 2.7549939 2.6946733 3.0446135 2.8645315 2.5501814 2.9903783 2.3528045 2.6224858 2.9412414 3.0948171 2.7885564 3.1518760 2.3918483 2.7678581 2.9103565 2.7949169 2.4998257 3.6852667 1.9242037 2.6682311 3.4741175 9.0000000 1.2414623 3.3033924 3.7101716 4.2685077 2.9435644 2.2442156 2.1073261 2.2427079 1.8712484 2.2824246 2.3200236 2.1381488 3.0460152 2.1943707 1.9632028 2.5425900 2.3045688 2.6227909 2.1742617 2.3627810 2.1866582 2.2218600 2.0562896 2.4771723 1.9760305 2.3911683 2.7913219 2.4123773 2.8485076 2.2443800 2.2876001 2.4935005 2.5303125 2.7283720 2.2977501 3.4603044 2.4121873 3.1555412 2.1969455 2.3589962 2.3829255 2.4720867 2.2164646 2.1184296 1.9785571 2.1586695 2.1117861 2.1012999 2.5739071 2.3164780 2.2176695 2.4727943 2.7241136 2.1658058 2.7843487 2.4874330 2.5036178 2.4584500 2.9605365 2.4910363 2.4587694 2.4664725 2.5516287 2.4682498 2.5593102 1.5643115 2.3823383 2.5516520 2.3002716 2.6189909 2.6859762 2.0046498 2.6928493 2.3649927 2.1521368 2.6914678 2.2339641 1.9206748 2.5233010 2.4703309 2.0232235 2.1122177 1.8681098 2.0146153 2.0088681 2.5174743 2.2631897 2.3979510 2.1093659 2.4862412 2.3032206 2.2560533 3.2225041 2.6826141 2.5017662 2.6135258 2.9427562 2.5223775 2.8992499 2.5734451 2.6187491 2.6871589 2.9599352 2.8704283 2.6306206 2.5322312 2.4762619 2.6345156 2.6467086 2.2797088 3.0349686 2.5887486 2.5200029 2.4406409 2.4886087 2.9656795 2.3010851 2.6026173 2.8387211 2.7697153 2.5282291 2.8805828 2.6497345 3.1456686 2.9040414 3.0350729 2.8098593 2.6865996 2.4669097 3.0977052 2.9767625 2.8366206 2.9020398 2.9665072 3.2252146 2.5233668 3.4345778 2.1943947 2.1003457 2.4253995 2.2033123 2.4669100 2.0805841 2.3060457 2.1053308 2.4953782 3.0074553 2.3021812 2.3405812 2.2240692 2.3117232 2.5525858 2.4908544 2.1762772 2.6095554 2.6785031 2.7386213 2.4218997 2.2909334 2.8365178 2.3374756 2.9184389 2.2882408 2.4971402 2.6828944 2.6719168 2.5802358 2.1995857 2.6242616 5.1534236 2.3079458 2.6232593 2.4690965 2.8636466 2.5882278 2.1405536 2.1265816 2.6546324 2.1831943 2.8262510 2.8718388 2.7710550 2.4892084 2.5523459 2.5942209 2.7533513 2.9096579 3.1210557 2.7583955 3.1985858 2.8036663 2.0808704 2.4925943 2.0866829 2.5723037 1.8665429 2.8336174 3.1899079 2.3671035 3.4325215 2.3673527 2.0937238 4.2880408 4.4977595 2.7806667 3.5292601 4.7225296 3.2934190 2.2172690 4.3347368 4.0790974 2.3157979 2.5426327 2.1787973 2.2717105 2.1669068 2.4852444 2.2442807 2.6586827 2.6200963 2.7698326 2.6286165 2.7781662 2.3269545 2.7222862 2.5399690 2.4928460 2.5286907 2.4224803 2.4035560 2.4940394 2.2017461 2.4170991 2.3869898 2.3850034 2.3942292 2.8040061 3.0854604 2.7570826 2.5214585 2.2833811 2.8190827 2.1190374 2.4836841 2.5054651 2.6260742 2.2864853 2.3729248 2.1855775 2.7026670 2.5469665 2.5832425 2.3614765 3.2215650 2.2640126 2.3303702 2.3265566 3.2238019 2.4246014 6.0158678 9.0000000 2.7266923 2.5676592 2.3904872 2.0398762 5.6532848 2.7121033 1.9353190 2.1743740 2.5882192 2.6741327 4.3460237 2.5214747 2.0143823 2.1034061 2.0494212 2.1896074 2.5207027 2.6511078 2.3558691 2.9758079 2.6834897 2.5440502 2.4188393 1.9798546 2.6847641 2.9838346 2.7949787 3.5114504 2.8001218 3.2485385 2.4922784 3.2322619 2.2518759 2.9476369 2.8478875 2.0231113 2.0407867 2.6137730 2.1788469 2.8760722 3.2543952 2.0900258 2.5702363 2.4104115 2.2315641 3.0979731 2.3063366 2.0777008 2.5283126 2.4068886 2.3701254 2.1743753 2.3347357 2.8659068 2.2018635 2.7152916 2.6753434 2.4780975 2.3775137 2.5456192 2.5158313 2.2885874 2.3334878 2.4279705 2.6498644 2.0656090 2.7088828 2.6965235 2.5152705 2.2509122 2.6420335 2.2675909 2.8058815 2.7322933 2.3399085 2.2851667 2.3188006 2.5921104 2.3981825 2.5816608 1.9407596 2.5476138 2.3422820 2.6357583 2.4062032 2.9662908 2.5734824 2.4560801 2.4584334 3.1489911 2.6591424 2.5505380 2.4911695 2.2936413 2.2120169 2.3095562 2.9012830 2.5525757 3.1260914 2.7798457 2.1933770 1.9955400 3.0452609 2.2354205 2.4766258 2.2634145 2.6333083 1.6615846 2.5289246 2.1903015 2.2763910 2.3888135 3.0847879 2.6441143 1.6702469 2.3086375 2.5407340 2.7104101 3.5957435 2.7134213 2.8258788 2.4303678 2.7151734 2.6271290 2.7854697 2.7196392 2.8633339 2.5925632 2.3801548 2.6094552 2.7301502 2.8436948 2.3113383 2.5402344 3.2444498 2.2897528 2.2672777 2.4510018 2.3964637 2.3978190 2.5797197 2.2269962 2.5937670 2.4196485 2.3704871 2.2850810 2.7051517 2.4118734 2.6126409 2.5570843 2.1711163 2.5610123 2.2111669 2.9618295 2.9563851 2.7729189 2.6050673 2.5188170 2.6193790 2.4931945 2.3861743 2.8625669 2.5937114 2.3676536 2.2458048 3.4555952 2.5780725 2.8940689 3.1567408 2.5793111 2.5062298 2.2949897 3.5984845 3.4218610 2.2021646 2.9878249 2.5860879 2.3684924 2.4366871 2.4254587 2.6632946 1.9911287 2.4884608 2.1769493 3.0968700 2.1651729 2.9880310 2.2902056 2.2736161 2.3720691 3.2346596 2.4306241 2.4377357 2.4102485 2.5442016 2.2803331 2.4312384 2.2598014 2.5818030 2.6632212 3.0655152 2.7391843 2.0722929 2.6621363 3.0715389 2.1269076 2.1503116 2.6325029 2.4869133 2.6155619 2.2733790 2.6850962 4.0682977 2.3843078 2.0821737 2.5875179 2.7721522 2.7735250 2.5079100 2.4736300 2.2004120 1.9757473 2.1610784 2.3093638 2.2094724 2.2130521 2.0421352 2.3260993 2.0319449 1.9674190 2.1593805 2.2114251 2.1219814 2.3248555 2.0439683 1.9265840 2.1488032 1.9879446 2.2160980 2.4410167 2.2981408 1.9060251 2.0572616 2.0448987 2.1595220 2.6932055 2.2702637 2.2033820 2.2527486 2.1381739 2.0409174 2.1953831 2.3202510 2.2694844 2.3074849 2.2036716 2.1079476 3.1936846 2.6492526 2.4646121 2.0142465 2.1828596 2.0436329 2.4398442 2.1100478 2.2857490 2.4585311 2.0876868 2.3822680 2.2304414 2.1360587 2.2068530 2.1497107 2.1360935 2.1214805 2.0530635 2.3627714 2.2112846 2.2798046 2.3568822 2.3111650 2.2842763 2.3726041 2.0197957 2.4855319 2.3265603 2.3421971 2.3744540 2.2400431 2.5815696 2.1998052 2.4638806 2.1742184 2.1717228 2.9148204 2.3964791 2.3020995 2.3582352 2.2969981 2.5018237 2.5523935 2.3463846 2.6102088 2.2582289 1.9936106 2.1090608 2.3647422 2.0820381 2.1461159 1.7586016 2.3426270 2.5149831 2.3045898 2.2780092 2.1597375 2.1351337 3.5728076 4.4206889 2.3248513 2.2149312 2.3586047 2.3929598 1.9103222 1.4440734 1.9355557 2.1692987 2.6675969 2.5131022 2.4024199 2.4834591 2.7599001 1.6750792 2.6894807 2.2403049 2.7173814 2.0707588 2.9382650 5.7337080 1.3457167 2.5630910 2.9471474 2.2551133 2.1220166 1.3857566 2.9089942 3.2497643 2.1846440 2.0422397 2.7415427 2.1501420 2.8990509 2.9597809 2.6671335 2.2715021 2.3998261 2.4475301 3.2379488 2.7957776 2.2173934 3.7501778 8.9999982 8.9999986 4.8327052 2.3599405 6.4665314 4.7844120 9.0000000 2.7932302 2.8509244 4.6202506 2.2977590 4.6898400 5.4135290 8.9541353 8.2625941 2.3679886 8.9999980 8.9999982 3.4441899 3.7593101 7.3621471 4.2017667 6.5215325 5.1198852 2.6194201 4.0911930 4.4686796 6.0266935 5.1896498 3.0078262 4.6500030 2.7635306 2.4961284 2.6531081 2.5221815 2.5012121 2.4473519 2.8852072 2.6270642 2.6305563 2.6488980 2.8152165 3.0948650 2.5405397 2.6904465 2.6147756 2.1568107 3.0556071 2.9121647 2.9296353 2.4389318 2.7656369 2.7269369 2.7123722 2.8918144 2.7494841 2.7093558 2.7910492 2.7213249 2.6872588 2.9638583 2.6401578 2.6639507 3.2644815 2.7807880 2.9257217 2.5514373 2.8289714 6.3875873 2.9635597 2.1877196 3.0595024 2.2425346 2.7436095 2.8518326 2.3753761 2.8435289 2.6292504 2.3877197 3.9776432 2.8758793 2.9211418 5.9463529 2.9764172 2.5695752 5.4071450 4.4578890 4.9554185 4.9080219 4.5993893 4.7583152 6.7917919 4.8491667 6.1598825 5.6753731 5.4442032 5.5236528 8.9999984 5.6843031 8.9999988 5.6338320 5.4287695 5.5811161 4.0968815 7.1270031 5.0147520 7.9674233 0.7928999 0.9573401 0.8083935 0.8724925 1.1392925 1.1030132 0.9717059 0.9831093 0.9257729 1.0540872 1.1181100 1.1546532 0.9066658 1.0579257 1.0168397 1.0961465 1.0131655 0.9886388 1.2262706 1.2390884 1.2343565 1.1536006 1.0851861 1.2813383 1.3364810 1.1615422 1.2019673 1.1858736 1.1156773 1.5639391 1.2639339 1.3125849 1.1425373 1.4918512 1.2730768 1.2379500 1.4863842 1.2771765 1.5863405 1.2804230 1.7441236 1.0902244 1.3304422 1.2994044 1.3976071 1.4920266 1.3557308 1.8162195 1.7210266 1.6770598 1.6351445 0.0000000 1.7115276 2.2870608 2.0865509 1.8906386 1.4549355 1.9154313 1.4691533 1.4373984 2.1305558 1.2576399 1.4910446 2.1134794 1.1010816 2.5390839 2.5160039 1.7117258 1.8982534 2.2689500 2.7639452 1.9260285 2.4382517 2.6630072 2.0488789 2.2003467 1.8533276 2.3898339 3.1732942 2.7206373 2.5846746 2.0187595 1.5937170 1.4529796 1.3422726 1.8907002 1.3810315 1.8310555 1.4370385 2.9409077 2.6909302 2.3770853 2.4370232 2.5110157 2.2010004 2.6396293 3.0024902 3.0537028 2.7861825 2.6492816 2.7984079 3.2981173 2.6526345 3.0271667 2.8279424 2.9672059 2.5917806 2.9226445 2.8392794 3.6982034 2.5820175 3.2033334 2.4393335 3.0850539 3.1018202 3.1835274 3.0731392 2.6451493 3.3234130 3.2062615 3.3568183 3.9864390 3.5775538 3.2659177 3.4705752 3.1895418 3.1441336 3.9982031 2.5386532 3.9756345 2.9248635 3.0627546 3.0698598 4.0827613 3.2507092 4.0143615 2.7464687 2.2329293 3.6692150 3.0251562 3.6560245 3.1858206 3.6439083 3.3758408 4.3613328 3.0158164 4.2826280 2.7204929 3.4861941 3.9793811 5.7994492 4.0392733 2.9247946 4.4818507 5.4782320 3.1971517 4.6161278 3.6544141 3.5054237 3.7349182 2.8218211 3.5142966 4.0924667 5.2953973 3.0801877 4.6335461 2.5094001 5.6228721 2.7374967 4.3429210 7.1552998 5.1141078 4.0348091 4.7348098 2.9885298 2.7494247 2.8499481 2.6636889 2.8296765 3.0075762 2.7415242 2.3644499 2.7737018 2.9580099 2.5139862 2.7056616 2.8296392 2.8716694 2.8633032 2.8425919 2.6741330 2.8354277 2.6914234 2.4514988 2.6172083 2.6882342 2.7750530 2.7353222 2.7890247 3.3995958 3.0518532 9.0000000 2.7962060 4.2017208 3.0433547 3.1513744 3.2368384 3.0512016 2.7288063 2.7874859 3.4673827 3.2800607 2.9128919 3.2639293 2.8586573 3.0390581 3.4359295 3.3128503 3.0599784 2.8092870 3.3785460 3.6803075 2.8452163 2.1713381 2.8502921 1.8592550 3.4743107 2.0571895 3.0108404 2.6373613 3.8795547 2.9436779 3.6776717 2.4700835 2.3055305 3.1129108 3.5510313 3.7417885 3.0999238 2.9939115 3.0864419 3.1948037 2.9253444 3.5095486 2.2765072 2.7139523 3.1495365 2.6224796 3.0636176 9.0000000 2.2310026 2.9717628 2.6872093 4.3841727 1.5716687 1.3058330 1.5593991 1.5257255 1.5590734 1.4937719 1.2945750 1.5319052 1.5402439 1.6605927 1.4885136 1.6615445 1.5792919 1.6675109 1.5655319 1.5861243 1.4705270 1.7410355 1.9300624 1.5994780 1.6946128 1.5602578 1.7922435 1.6487899 1.6257098 1.7103970 1.7268790 1.7896606 1.6747151 1.6618375 1.5906459 1.5573588 2.1925005 2.1945081 1.8265937 2.1359304 1.5993820 1.9585195 1.7774564 1.7168830 2.2802582 1.0639104 2.1974724 1.5700905 2.4505015 1.1737213 1.4394167 2.2408920 2.2255935 3.0993371 2.8553243 2.3239402 2.2267536 3.0817071 2.0005883 2.5170734 2.5195667 3.0812781 2.9438026 3.1818534 2.8320890 3.0714094 2.7625470 2.6085489 3.2047869 3.5288137 3.4702851 2.9140207 3.2702353 3.0142046 2.9462761 2.5912500 2.9192208 3.1313812 3.3270041 3.1197189 3.3279554 2.9550692 2.9377280 3.1224689 2.8286119 2.7281102 3.0579984 2.8439474 3.0135965 2.8920573 2.6736307 2.9942995 2.9485975 3.4483993 2.7728498 3.4923156 3.1438656 3.1858835 2.8255535 3.2191009 2.9242104 2.5331415 3.3277188 2.9420463 2.6610190 3.1300198 3.2605931 3.3482066 2.6231141 3.0742717 2.9648045 2.6810360 2.9011903 3.0391047 3.3221176 3.3249783 3.1572671 2.6000265 3.1427491 2.8540739 2.9682168 2.9830178 3.3053914 3.5084068 2.8168799 3.1337017 2.8301916 2.9499670 3.2354568 3.0644743 3.5440138 3.0354818 3.4274045 2.9090727 3.0865610 3.0002635 2.7426871 3.2263234 3.0036022 3.4143435 2.8290099 3.1169664 3.7401649 4.9132354 2.9998411 3.2463916 3.1644816 3.4524076 2.9689928 2.7356061 3.0419466 3.1796269 2.8718253 4.0743498 2.7573855 2.8178966 2.7445072 2.9857266 2.8416239 2.8148570 3.0120467 2.6652418 3.0713324 2.6805345 2.8773220 2.8166894 2.7152314 2.9531972 2.7149148 3.1402818 2.8184446 2.2280633 2.7540130 2.6288152 3.1758099 2.3166585 2.9569929 3.3503445 2.6691503 2.5022741 2.3595487 3.1515372 2.8774232 2.4497073 2.6280076 2.1682266 3.3245627 4.7858537 3.8009214 3.0620219 3.0997237 4.5110313 2.2256352 3.5338998 3.1572934 3.5966434 2.5955420 2.3272421 2.3006273 2.3904589 4.2513609 2.5066443 2.4533082 3.2837034 2.9662110 2.5664233 2.6907718 4.2573163 3.1709006 2.5998647 3.1057579 3.1344351 3.7553401 2.7765459 3.7614695 9.0000000 3.3877295 3.1677701 9.0000000 4.1206816 2.0498048 2.8816217 2.8868503 2.6765330 3.5721847 4.1850401 2.3559163 2.2463509 1.9465427 3.7832885 2.9018033 3.3353443 2.9903012 3.5774682 3.2526021 1.5411924 3.1341963 3.6990906 3.6219464 3.6990692 3.8751031 5.1590361 4.0044325 4.2175587 3.4281735 3.4898002 3.5870742 5.0605770 2.2837159 2.3606491 2.7923810 2.8965592 2.3348301 2.5108194 2.3801323 2.7969703 2.5894570 2.6354831 3.0583251 2.5332872 2.6641863 2.5706220 2.1598398 2.5206737 2.3995178 2.8188360 2.4957813 2.6693860 2.7251040 2.5004858 2.4343938 2.8566290 2.6369554 2.5974187 2.7652260 2.5313798 2.7027686 2.8949765 2.7913689 2.1981062 2.7969292 2.9157270 2.9650564 2.9604285 2.5720140 2.1201327 4.7378867 2.4635900 3.0264964 5.1038520 4.4076222 4.9926932 4.3872258 4.7630802 4.6497731 3.5828492 4.7444323 1.8811731 4.3873162 4.7851792 4.0916146 4.3537269 5.3440704 5.0435428 5.0344787 4.4283908 4.7709327 3.2759003 5.4015758 4.8408420 5.0395759 5.0717501 4.2506345 4.7434254 4.7065252 4.3507097 4.7294645 3.6641233 3.0508110 4.8987920 2.6074590 5.1300159 2.9488625 2.7632714 4.8186838 4.8425570 4.8237724 4.5189662 2.8350606 3.7220399 1.5421995 3.3153617 3.2162522 7.4454094 2.7194162 2.5182196 2.8290272 2.4384050 2.6878267 2.6740419 2.4902808 2.4953316 2.5412081 2.6106791 2.7953250 2.4678406 2.3637618 2.5360854 2.6012208 2.7406877 2.4885625 2.9687610 2.7442599 2.5485143 2.6344811 2.5886294 2.5983216 2.3324852 2.5963618 3.1470100 2.4045124 2.6352346 2.6768722 2.2714948 2.7225842 2.7940881 2.8766951 2.4490415 2.5161669 2.7521042 2.8900411 2.8351412 2.2619328 2.6040889 2.1390200 2.3682383 2.6423547 2.3550913 3.1931195 3.4282867 2.9753216 2.6156422 3.2564441 2.5657382 3.9359740 9.0000000 9.0000000 8.9999989 3.0120769 4.4147801 3.0613521 3.4477285 3.7338012 3.6291772 3.7461919 3.8958478 3.4610996 3.6937788 3.9447899 3.7757983 3.9006612 3.2692907 3.9414744 3.6842123 3.8311497 3.8847121 4.0587333 3.3420524 3.9394535 3.7686995 3.9109355 3.4892824 3.4666524 3.6211333 3.5889389 3.2730629 3.4707186 3.8674150 3.8069268 3.1337848 3.6626089 3.4716641 3.6585431 3.4838242 3.9687070 3.0533705 3.6781686 2.9690712 3.4412561 3.7473156 3.1563779 3.5211952 3.3527196 3.2099596 3.9221962 3.7120178 3.2795139 4.3495023 3.6347896 3.2406193 3.3201821 3.7498619 4.5849384 2.8844698 2.8207939 2.8484595 3.9411668 4.1254373 3.5021803 3.2825372 4.3089953 2.9523647 2.8956245 4.6080531 2.6444069 2.7342446 3.1310411 2.8896596 3.2747631 2.9001112 2.9042413 2.8662243 2.7834573 3.0133089 3.5938567 3.0117540 2.7137247 3.4005385 3.3252049 3.2355356 2.8378949 2.7548399 2.4012214 2.7124454 2.3604433 2.5299485 2.4379811 2.6300733 2.5724162 2.3851452 2.6541452 2.8153124 2.6308180 2.9434728 2.6335804 2.7571360 2.7005826 2.5817718 2.7757624 2.7143593 2.1339098 3.2981180 2.4653890 2.5566661 3.1159274 3.0068586 2.7193414 2.4064643 2.7016827 3.9428163 3.0743905 2.9538152 3.2872969 2.5918965 3.8369791 2.4518069 2.2242286 3.1542174 2.1876090 3.1105914 2.7139733 2.5816650 3.0907406 1.9969582 3.4546201 4.1845119 2.0660040 2.3370890 3.9005289 3.8326660 3.7684100 2.7257750 2.1072398 3.5717359 2.3106532 3.5719588 2.3379569 4.6849910 3.3612795 2.3803201 1.4113616 1.4155202 3.9821898 3.6755849 4.3517577 3.1849617 4.1836639 4.3000795 4.4972907 3.7856451 3.4564266 2.6461537 3.4501843 2.1804918 1.0983154 5.4206728 5.2285438 4.8336553 9.0000000 2.7660255 3.8521575 3.9987692 4.1370950 2.4636598 5.1688654 1.7652003 4.8695048 2.5383666 3.1714496 2.5137153 3.0598417 2.9693671 2.9154088 2.8791027 2.8830479 2.5717158 2.7690266 2.7355388 2.8896166 3.0242732 3.0567670 2.8435301 2.7809554 3.3974721 3.1317074 2.3905792 3.2113282 2.9451396 3.2412717 2.9636391 2.6445358 2.9097027 2.5815988 3.2077057 3.1645955 3.4757236 2.5378460 3.3581447 3.5097300 2.9143276 3.4660900 2.4633584 3.2707144 2.4507598 3.5073010 2.5851897 3.7257945 9.0000000 2.2462887 2.5688087 2.1159626 3.1562768 3.2819637 3.8745766 2.6437152 2.4038329 2.4243686 2.6212542 2.5487604 9.0000000 9.0000000 3.3738568 4.6402402 2.5393326 2.7347481 2.8081669 2.9724143 2.5412600 2.8170255 2.8731390 2.7183499 2.6772648 3.3246434 2.6768911 3.5263890 2.8339451 2.7232598 3.1473853 2.5932379 3.1659867 2.8558119 2.5381950 2.4399134 3.2637848 2.7272818 2.6931707 3.2802784 2.9274080 3.0259019 3.7598266 3.2894723 3.1457571 2.7109351 2.6238908 2.7585232 2.8394310 3.1769910 2.9177018 2.9604975 3.3168324 4.5090658 4.2714161 7.7654586 3.3313636 3.2542154 3.7040052 3.7833820 3.3708963 2.8076954 3.5486986 3.1642203 3.2601421 3.5438708 2.3881862 2.4169283 3.7113269 2.2241687 2.4952299 2.2790921 2.5616658 2.3820568 2.5638516 2.3518528 2.3197463 2.1654712 2.2227941 2.6535227 2.4126221 2.2889295 2.8807068 2.5817015 2.7421636 2.1688953 4.4364651 2.2548736 2.6847445 2.4501459 2.5433966 2.5796123 2.6202047 2.5220583 1.8743164 1.9601197 1.7261692 3.7571950 3.2663668 3.0826528 3.0826528 3.1598956 3.1598956 3.1598956 3.0863998 3.2017652 3.3408095 3.0170612 2.8583030 3.2436676 3.2608920 3.2608920 3.3657375 3.5331991 3.4181998 3.5025669 3.4541097 3.4541097 3.5121781 3.5121781 3.2573884 3.1764184 1.6949161 1.6949161 3.2897330 3.0628713 1.5276584 1.5276584 4.3619510 4.3619510 2.6281875 2.6281875 3.0403041 5.6257667 1.4634069 
SPISPE003524_KOG0647                                                                                                                                   3.2706200 3.9415445 3.1293869 3.8611637 3.8659135 2.8895152 3.3788471 3.3032367 3.6839380 3.3545248 2.5724695 3.6585187 3.1640925 4.5411880 3.4820575 3.3461068 3.4420690 2.8547202 2.8562221 3.7462676 3.0900593 3.4356958 3.6394226 3.2322166 3.0586045 3.8964480 2.8829314 3.0929420 3.4388881 3.4742495 3.3600375 2.8738789 3.6163951 3.1570893 3.2315475 3.1904549 4.3138579 2.6910363 2.9675914 3.8279517 3.5998255 3.5736455 2.9931246 3.3175927 4.1112595 3.1726730 3.0720613 2.8641692 2.7926757 3.4486057 2.2029487 3.0950425 3.1811703 4.0480686 3.1082078 3.1912379 3.7434870 3.4269692 3.2549515 3.1470378 3.0754246 2.8894086 4.3090859 2.9029884 2.9939855 2.8631145 2.9848112 2.9277280 3.6810996 2.8091027 3.6169514 3.9400361 2.9790840 4.1703090 3.5449131 3.3292984 3.1681432 3.6123036 3.4878987 3.1788359 3.2341914 3.0187357 2.7315995 3.7428781 3.2465533 3.3003883 2.5376879 3.1106703 2.7038885 3.5183737 3.4237825 3.0617190 2.8996501 2.9170441 3.1734478 3.0098094 2.6215678 2.8471466 2.9543889 3.0788467 3.0978842 2.9166826 2.8485093 2.9798326 3.1226435 3.0734622 2.8985823 3.1962908 2.9857372 2.9220155 2.7076279 3.1125005 3.1453601 2.9965849 2.9474920 3.2583591 2.8365531 2.7699029 3.1234921 3.1146165 2.8880423 3.0630231 3.1728630 2.9955336 2.8868897 3.2308614 3.0796075 2.8694647 3.1204856 2.9250487 3.4470463 2.8639532 3.2547174 3.1524410 3.6127307 2.6008268 2.9599207 2.9879764 3.0250256 3.4508546 3.5527882 2.9652771 2.7124271 2.8761684 3.3067877 3.3298074 2.8878083 3.0320853 2.6702606 2.9296355 2.9878364 2.8736267 2.9219264 2.7485494 3.4329571 2.8443623 2.7683021 3.0446641 2.4779388 3.4525754 2.6822379 2.7776600 3.4203767 3.2900257 2.9592968 2.8006011 2.9516597 2.5928813 3.1122937 3.2313966 2.7681341 3.0298602 3.1021267 3.3744211 3.1634830 2.6243813 3.6713152 3.4031366 3.0443961 3.3301517 2.6942853 2.7508389 3.3015419 3.0019101 2.8735072 3.3034975 3.3263249 3.0220139 2.8860794 3.1493657 3.1549393 2.6803695 3.1897723 2.9357742 2.7841169 2.7452807 2.7837730 3.4391825 2.8892457 2.8791852 3.1727324 3.0220462 3.3245839 2.8698798 2.8484046 2.9577303 3.2438740 3.1121717 3.1207981 3.2578110 3.0170329 2.6511295 2.8198612 3.4504126 2.9125064 3.0731775 3.3401139 3.5525099 3.7486844 3.0503127 2.7946599 3.1757453 3.0555003 3.6786583 3.0369968 2.9249785 3.0840289 3.1205265 3.1721814 3.2714095 2.7397723 2.7715911 3.2366139 2.5624186 3.0915162 3.0485650 3.5135167 3.1427247 2.9327350 3.3325118 3.3763441 3.2262572 2.8278370 3.0313386 2.9622758 3.0998729 3.0264642 3.3349771 3.4523434 3.0767292 3.4114448 3.1339336 2.9618718 3.0178035 3.2887641 2.7685057 2.4838338 2.9964348 3.2801273 2.8501243 2.8757899 3.3981069 2.9435429 3.6410946 3.1336513 3.4828276 2.7470024 2.7790448 2.7264336 2.8318908 2.6402131 2.8842539 3.0102547 3.1114570 2.8839889 2.8071736 2.9784118 2.9496392 2.7149989 2.7810997 2.7380025 3.0286361 2.9921478 2.7593280 3.1115823 2.8615663 2.9341761 2.7208171 2.6495397 2.7488243 2.7801414 3.2567308 2.8726435 3.0445240 3.4353798 3.2427451 2.4165358 2.7510746 2.6556316 3.3866520 2.5954344 3.2457253 3.1508921 4.1813224 2.5609902 4.4151776 3.3324008 3.7028932 3.2558412 3.5601817 3.8878320 4.8495812 3.2620139 3.6905029 3.5064353 3.6661520 4.8929346 4.6709027 4.8150211 4.6279032 5.2096690 5.1967973 4.0947311 6.0441219 4.5391964 5.2564958 4.8173407 2.7663093 6.5798158 4.6194531 2.7474255 4.7339312 3.5141846 5.1110154 4.4618150 3.0108295 4.5402179 4.9061952 4.8793613 4.5569849 4.9005196 4.6101935 5.1675094 4.3247380 4.8163794 4.1290268 3.9167644 4.2002923 5.9955298 4.2774664 3.6198083 5.5434376 5.5294116 5.9029860 5.6476940 4.5510635 4.5519788 3.7724368 5.3310780 3.0316956 2.9035522 2.9877500 2.9111152 2.6912669 3.2329812 2.8797455 3.2092207 3.0791252 3.0420288 2.9400933 3.0605596 3.1049386 2.9950155 3.1217823 2.9554359 2.8527858 3.0059990 2.9023589 3.0166039 3.0713334 3.3512422 2.9946258 3.1136301 2.9141544 3.1843639 2.8084362 3.1621317 3.1253274 3.0685891 2.7634027 3.0345917 3.1248812 3.0355316 3.2379959 3.0402463 2.9674193 3.0387226 3.2835194 3.0737498 3.0679719 3.2477561 3.1673737 3.2435722 3.2952557 3.1461583 2.8436706 3.1921358 3.2349145 2.6918068 3.5415312 2.9443511 3.2652831 3.6432080 3.7798190 2.9564289 3.7150135 3.0765955 3.1350770 2.9383259 2.9125448 2.8372086 3.3069549 3.1537822 2.6800825 2.6903376 3.1897751 3.0422011 3.0174224 4.2863937 3.4879019 3.2505631 2.7861192 3.3666165 3.7049391 2.9549046 3.3541132 2.6018939 2.8752555 2.9800820 3.1867306 3.1014962 2.9458552 2.9058745 2.9858971 3.4941142 2.7468106 2.9876864 2.9460306 2.7548552 2.8911118 3.0421439 3.0331472 3.2017404 2.9453875 3.2931096 3.1783823 3.0200277 3.1659119 2.7649912 3.1960804 2.5538518 3.0189266 3.1052301 3.0975395 2.7615833 3.0252900 3.3350221 2.8176571 3.0558285 2.8509123 3.2822094 3.2468339 2.8743898 3.4237330 3.1571281 2.9040262 2.6405439 3.1024490 3.2768960 2.7251728 2.8685022 3.1354872 3.2063468 3.2493736 3.3054348 2.9394411 3.4999564 3.4946431 3.3239908 2.9605269 3.6535281 3.0798060 3.0455688 3.2877400 3.4339125 3.4296501 3.0851281 3.3242997 3.2603545 3.2758571 3.6659386 3.2655635 3.6175051 3.2233112 2.9052415 3.5563043 3.5327821 3.4211934 3.5270438 3.2010384 3.3099052 4.0791444 3.3089071 3.1173349 3.4211209 3.6757142 3.2898184 2.9501572 3.1901881 3.4122048 2.8228907 3.4665729 3.0041674 3.5589529 3.9286811 2.8064501 3.2988160 3.0367929 3.1469050 3.4206813 3.0367929 3.3965213 3.6656894 3.2438758 3.3462086 3.3343662 3.3887772 3.1156688 3.3098478 3.3991997 3.4353348 3.2638360 3.4537823 3.5732611 3.4124720 3.4508392 3.2051611 3.1690088 3.1913344 3.3008897 3.4261505 3.3433977 3.2432442 3.6535890 3.1268799 3.5136471 3.2693636 3.1632564 3.2726718 3.5231619 3.5860331 3.3131176 3.1690606 3.0325002 3.4142848 2.9994000 3.8260995 3.0505509 3.1497045 3.5566281 3.5461808 2.4802512 3.5478453 3.5281538 3.7975567 3.5018066 3.4879809 7.8106846 4.2473407 3.5735972 3.0651073 3.0622433 3.0335247 3.1712557 3.2222765 2.8151981 2.8993102 3.5112009 2.7351528 2.9503952 3.2853935 3.2889780 2.8197021 3.0897903 2.9649085 3.1974619 2.8061506 3.1233472 3.2558210 3.2171076 3.1683556 3.1228877 3.2394441 3.0769313 3.3481269 2.8513288 3.1586443 3.2001908 2.9557932 3.4096622 3.9939253 3.3775060 3.4737687 3.1281418 3.5801022 3.4587091 3.4646212 2.6738507 3.2682567 3.4234490 3.1428726 3.2418055 3.2950962 3.3054798 3.2586161 3.0511150 3.0889321 3.0497264 3.2189821 3.3824980 3.2948924 3.2463958 3.8009919 3.3570406 3.5523334 3.1905826 3.4090863 3.6018062 3.2938346 3.1663880 3.5765098 3.5922266 3.4432614 3.0481805 3.6449036 3.2448667 3.2238670 3.1872695 3.2898554 2.7398043 3.0534570 2.9723813 2.8121840 2.8981911 3.2593810 2.8849364 3.2824833 2.8747491 2.7328545 3.0095969 3.3724961 3.3713553 3.2990578 2.9449222 3.4261140 2.6163470 2.8754245 3.2059265 3.8919573 3.7482670 3.4646898 3.5241295 3.6907831 3.5398497 3.3752322 3.7599683 3.4108939 3.6879202 3.5806875 3.2882524 3.9845702 3.6717376 3.6082994 3.4680471 3.5209337 3.1051133 4.1263469 3.4939789 3.8149779 3.4205154 3.6106541 3.4716397 3.5392124 3.5779240 3.7433285 3.3331812 3.6638540 3.3291541 3.4089587 3.4522950 4.0372282 3.6146546 3.3509990 3.3791983 3.9553677 3.7375599 3.6758521 3.3092754 3.3582240 3.3377163 4.2409561 3.7962123 3.1249240 2.8737846 3.1445618 2.8978405 3.1541132 2.5462296 3.2672104 2.9171895 2.8376218 4.0405313 2.9823906 3.1366322 2.9598024 2.5553455 2.8046827 3.1160208 3.1320058 3.2090970 3.3717499 3.4025306 3.5154102 3.0156505 3.4315801 3.3869659 3.6359127 3.1534793 2.8817789 2.9833284 3.3819941 3.1150512 2.8803815 3.0053822 2.7762096 3.2136142 3.0280068 3.0869756 2.9566250 3.2643628 2.9118242 2.9595165 2.7782800 3.1756234 3.9069284 3.5823848 3.2672437 3.4034563 2.8003712 3.3380986 3.8030320 3.2723838 3.2600176 3.3109001 3.7984848 2.8702205 3.4015676 3.1702984 3.2307430 2.8516580 2.6827423 3.4787494 3.0090744 3.8033106 4.3991114 3.1845579 3.2520959 4.3903509 7.8329019 5.3323590 3.0899268 5.3056292 4.0974210 3.2078699 4.9844430 4.1741486 2.7882337 3.0045518 2.8314360 2.9548481 2.7365352 2.9670089 2.9751232 2.8853863 2.7678673 2.9594106 3.1185787 2.8054680 2.9739960 3.0339134 3.3879032 3.1083507 3.1401479 2.9567232 2.6026235 2.5622902 2.9347174 2.9156775 3.0439063 3.4422711 2.8483828 3.2032495 3.2984163 2.6572865 2.7972279 3.0930764 2.7733783 3.1398302 2.8370271 3.0548257 2.8665147 3.1391617 3.0416230 3.2449065 3.0224052 2.7281303 2.8002229 3.1184734 3.2414180 3.0326363 2.8352635 2.8513221 3.3889035 3.0010966 6.1161978 2.3218457 2.8122171 3.1094783 3.1143240 3.0174495 6.1992912 3.1067480 2.7289175 2.8548294 3.4636836 2.8402564 5.0745726 3.8186654 2.9848818 3.0961358 3.8015429 3.0796388 3.5233897 2.5279837 3.0777818 3.5234720 3.1675214 2.6816730 2.9234897 2.7825176 2.5161501 3.1456063 2.8690370 3.8860500 2.8373696 4.1512755 3.2724829 3.6040269 2.6030598 3.6190345 3.2920299 2.4578120 3.0442389 3.3247452 2.8058672 3.6867582 3.0678964 2.6458226 3.0237989 3.1458431 2.8810970 2.9820853 2.6081654 2.4749693 3.1228490 2.9922880 2.7438299 2.8653375 2.8118642 3.0675398 3.1709222 2.9825907 2.8177446 2.9111377 2.8801822 3.0263800 2.9522567 2.5639188 2.8597325 2.8937239 2.4803035 2.8098111 2.7316818 2.7028427 2.6990433 2.9377686 3.3667685 2.8343164 2.8544832 2.7096038 2.9056572 2.9335787 3.4275291 2.7558307 2.9438962 3.3630745 3.0177772 2.6582564 2.7659590 3.1069568 3.0486988 3.2210433 3.2396551 2.9529265 3.1693646 3.0980101 3.1941512 3.2760114 2.7347628 2.6058048 2.0714804 2.7110816 3.0421451 2.7858184 3.0341855 2.8024086 3.0050611 2.6628452 2.6744686 2.9953789 2.5339808 2.9613832 2.7746028 3.4004541 3.0524742 2.6847913 2.7747000 2.5802388 3.0734526 3.3569973 2.1374724 2.8576014 2.2978247 3.4861591 3.1553823 3.1469822 3.0173049 2.7470031 3.2947885 2.9196142 2.6771983 2.9690497 3.3776534 2.9277681 2.8409691 3.7068624 3.1597308 3.3322624 3.2378444 3.0590156 3.7007316 3.3147563 3.4261623 3.4826002 3.6543573 3.1197427 3.5950286 3.4491546 3.3859270 3.7757426 3.4738720 3.2542770 3.6831859 3.5802064 3.1579724 3.7475245 3.4238412 3.4710391 3.1651592 3.6676185 3.2697955 3.4153642 3.5606786 3.6457531 3.9036072 3.4964408 3.2979453 3.6501698 3.4221012 3.6440373 3.5036500 3.8186826 3.3608538 3.8930617 3.8530879 3.5409512 3.0283225 3.3064910 4.0441660 3.3735252 3.2058291 3.2959184 3.0904606 3.2926824 2.8925495 3.3339244 3.2531840 2.6244059 3.4273319 2.8890237 3.0013559 2.9337384 3.7676595 3.0937822 3.0736843 3.3168177 3.8476846 3.4241592 3.1118282 3.6623576 2.8816893 2.9346219 3.0382706 2.7396355 3.0572322 3.0181195 2.9045949 3.1381548 2.8432638 3.0856453 3.1318587 3.2493064 2.7983818 2.9367414 3.0962311 3.1203671 3.2342408 3.4509987 3.3707381 3.3051740 2.9137048 3.0815173 2.7275558 3.4967580 2.9718448 3.3357513 3.0579162 2.7907010 3.0655291 3.1571409 2.7884142 2.8328670 3.1685772 3.4041968 2.8759603 3.0504141 2.7539594 2.7061848 2.8170931 3.2575434 2.7570369 2.9407137 3.0261922 2.8645245 3.0056079 2.8839375 3.0968132 2.7039391 3.0458233 3.2017580 3.0593328 3.2030208 2.6905212 3.0107174 2.7100344 3.0310866 2.9904481 2.6758789 3.0136665 3.0279509 3.1407805 3.2402267 2.8573269 3.3012080 3.2321051 3.0472941 3.1518011 3.2695563 3.2078784 3.0768627 3.2682016 3.1481005 3.0399608 2.9781049 3.0620541 3.0881515 3.1769027 3.0501010 3.0590920 3.2611698 2.9409869 2.4271442 3.1186099 3.2797759 3.3573575 3.2299524 2.1518493 3.1439606 3.4743902 2.6659934 3.3468788 2.9907194 3.6782514 3.0901373 3.3166234 3.2398177 2.9687152 3.0916212 3.0940428 3.3186946 3.5896696 3.8105019 3.2344743 2.7560606 3.1478382 3.2897624 3.4262339 3.3933799 3.1866598 3.0382303 3.0558045 2.9986934 3.3052599 2.9461124 2.9019765 3.0575420 2.7663568 2.9642620 2.5535632 2.7038346 2.3392278 2.7147873 3.7086025 5.1976067 2.7540268 2.6554338 2.5815499 2.8200113 2.7037888 2.9461167 2.6359623 2.4966133 2.8395360 2.4853250 3.0350583 2.6835706 3.3409180 2.8472424 2.9194844 2.7659207 2.6196474 2.3410545 3.5419155 7.6319990 2.9132820 2.4880504 2.7192204 3.2904271 2.5854899 3.2015818 3.1123611 3.6038383 2.9062943 2.8017072 2.9479848 3.0479277 2.3427070 3.1768592 3.6602796 3.1126712 3.0151363 2.9540531 3.0964161 2.6675825 2.3903940 7.1635707 7.9162293 8.9999987 4.2378906 3.4674501 6.0358319 8.9999981 7.3893760 3.0734708 3.4016085 7.3943429 2.9816720 5.9049843 8.9999987 4.1455265 4.6077752 2.6596184 6.1368679 8.9999984 5.1713567 5.5348820 8.9999987 4.6135726 9.0000000 6.3304800 2.8107988 5.8244148 4.8629262 4.6139137 7.3405028 5.5174738 5.6731772 3.4149364 3.1578418 3.4952632 3.1781785 3.1268874 3.0311153 3.2204890 3.5037889 3.2413773 3.2248738 3.3506872 3.5638228 3.0345165 3.5044225 3.0696146 3.2732957 3.6016870 3.3839995 3.3167098 2.9340215 3.3440276 3.4804850 3.4938831 3.1024578 3.5192731 3.6562102 3.4791340 3.1929984 3.5975534 3.4069291 3.3610431 2.8808669 3.5495377 2.7795826 3.4399400 3.0348449 3.2874372 6.1241400 3.4249545 2.8372305 3.7747661 3.2607534 3.6992538 3.4071604 3.1491183 3.4969254 3.2241251 3.1333748 3.7450209 3.0949862 3.1837403 5.4173945 3.7858450 3.8012368 5.2035164 5.1811432 5.2620756 5.5762931 5.0470483 4.6726016 5.0925787 4.9351906 5.9319748 4.6459388 6.0570724 6.5926793 8.1223205 4.9333612 5.3845436 5.1415314 5.1368932 5.9962236 7.0940482 5.1004086 5.4202437 5.6761287 1.6749097 1.4443219 1.4140017 1.4353237 1.3926334 1.5289193 1.5484544 1.5703176 1.4959924 1.5280144 1.4271982 1.4412379 1.5399159 1.5163939 1.5291531 1.5374612 1.6791181 1.3600135 1.6533787 1.6224236 1.4586766 1.6189097 1.4207370 1.8478906 1.4653863 1.6146343 1.6379886 1.5858814 1.4564134 1.5792129 1.7220499 1.5765881 1.7135149 1.9164872 1.8173050 1.7894064 2.0845771 1.7223397 1.7209960 1.8739173 1.9624171 1.5785143 1.7482529 1.6885910 1.8973247 1.9187195 1.3749496 1.8318718 1.9446700 1.5194483 1.7833830 1.7115276 0.0000000 2.2348090 2.0475967 1.8118578 1.8573511 1.9916632 1.8657683 1.6774289 2.3042475 1.6033232 2.5489635 2.1547132 2.1107582 2.8906425 2.4720699 3.2015643 2.4476838 2.6782276 2.9571895 2.6753145 3.4269976 3.2024843 2.8362317 2.1689206 1.3755130 2.4924762 2.6963685 2.4348454 5.4931786 2.9717935 1.7541467 1.9404760 2.1359349 1.9403451 2.2714436 2.0986134 2.2221611 3.6747053 3.4528688 3.8175281 3.2804240 2.9447896 3.4580226 3.1753948 3.2736517 3.2088367 3.1227200 3.2059616 3.1662878 3.6491749 3.0978631 3.7717517 3.5144948 3.3354601 2.8671395 2.8585288 3.2165380 3.5080323 3.1386429 3.7221546 3.0025562 3.2354346 3.6170372 3.4202653 3.6287080 3.3241352 3.1963153 3.1031408 3.8303609 3.1691669 3.2217338 3.4325018 3.6082441 3.0804255 4.1761686 3.6237353 2.8582506 3.4144467 3.0487428 2.9981525 2.9460514 2.9600436 3.9847675 4.2517937 3.2183389 3.4626680 3.7746313 3.5014976 3.0613104 3.4317174 4.2926020 3.4295136 3.2487270 3.5468382 4.6237534 3.4467641 3.8720124 3.7455053 5.8893083 3.3358194 3.1053609 4.4918083 6.4954967 3.6484970 6.0595400 3.4254528 3.6146668 4.5229492 3.3290137 3.6236923 4.0148296 5.8567655 3.2721197 5.2771074 2.8317407 6.2206521 3.1452935 5.0367351 6.2076672 5.8044769 4.8077748 5.8038952 3.9362298 3.4770726 3.4421103 3.4119635 3.7995069 3.8248904 3.9418843 3.8733172 3.6925248 4.2507765 3.9978923 3.5453301 4.0083105 3.1594502 3.5818854 4.0756654 3.5337858 3.5474098 4.1400946 3.2625722 4.3346122 4.7625490 3.3357766 3.6561291 4.0189439 3.3698354 3.4277145 2.8627425 4.2923595 4.0975509 3.3809270 4.2920404 3.2549739 3.8114800 3.5467803 3.4743466 4.0717720 4.2026537 3.1624189 4.1950679 3.5090487 3.1853975 5.5799636 3.7377380 2.9568043 3.6523803 3.8241137 4.3169781 3.6417581 2.6545898 2.6521693 2.7962935 3.0196826 2.9072417 2.9343185 3.0378046 3.8702076 3.8040058 3.5071721 2.7232395 2.4815258 3.4336593 3.1568136 4.0454214 2.9645298 2.4346327 2.9969820 2.8694948 3.0813082 3.3635040 3.2353200 3.4440691 2.6909838 3.7859479 4.7599304 3.1015552 3.7948776 2.7264840 4.4524324 7.0572833 1.6650365 1.6686161 1.6546804 1.7235197 1.5550520 1.6023267 1.6675223 1.5648436 1.6625385 1.7307159 1.8000428 1.7186284 1.5786236 1.9214110 1.6067895 1.6239726 1.5755651 1.7265938 1.6818718 1.6419584 1.7641580 1.7954485 1.7320836 1.7617142 1.9314305 1.6542296 1.8241396 1.8408688 1.6670475 1.5649722 1.7004757 1.6776621 1.7139754 2.0504976 1.5031342 1.7846788 1.7458868 1.7031117 1.7021532 1.7327842 1.7247528 1.7187898 1.4164680 1.6188254 1.9378049 1.5991173 1.8567740 2.0670544 2.2516256 1.9129045 2.7622898 2.1427452 2.7181886 2.2216220 2.4990354 2.0558977 2.1972832 2.8846049 3.3826832 3.9146837 3.1234770 3.5532893 3.1894729 3.7281368 3.0765574 3.3973580 3.2810044 3.3337648 3.1630932 3.0766905 3.5398813 3.0555522 3.6816522 3.1861366 3.2946222 3.2965245 3.3148246 3.4664039 3.1945811 3.2636936 2.9518993 2.8210827 3.1354794 2.9948961 3.3918587 3.1813090 3.0764347 3.1525835 3.2346369 2.9840701 3.1972478 3.0959482 3.7363571 3.2088976 3.2397044 3.1483666 3.3193167 2.9358608 2.9693018 3.3361212 3.0535276 3.1921090 3.2524381 3.2304363 3.3686410 3.4347637 3.6212753 3.3892332 3.3880023 3.5792916 3.7395395 3.6072589 3.5941014 2.8944134 3.6198643 3.7670949 4.0253658 3.6257228 3.7760881 3.8808378 3.4830274 3.8284048 3.7720683 3.4007006 3.6206318 3.7303484 3.7843417 3.3409015 3.8627042 3.0527712 3.9848292 3.6612072 3.4559972 3.6996491 3.6519555 3.6754781 3.4304740 3.3069203 3.7608573 3.7836145 3.4663377 3.8171323 3.5219026 4.0949733 3.2697913 3.2197706 3.5322866 3.2462741 3.8917729 3.7953524 3.3850447 3.4733209 3.1272324 3.3650929 3.2675324 2.9738693 3.2862516 3.0601037 3.1502194 3.3309537 3.3114991 3.3640668 3.8504729 3.2944928 3.5645619 3.2137208 3.1898093 3.0068500 3.6852245 3.2311802 3.1791661 2.9584757 3.5052542 3.0668037 3.2586366 3.4923968 3.2401752 3.3486519 3.6989241 3.0555776 3.1744199 3.1237120 3.2419434 3.9717511 4.2200903 3.7914877 3.3489596 4.3500953 3.2553177 3.5951288 3.7502476 3.5730148 3.0521661 3.9617030 3.1932795 3.3684000 3.9961461 3.3781393 2.8461602 4.1614087 3.7541150 3.1435473 3.9893341 3.8652104 3.5616467 3.5332653 3.4336603 3.8978436 3.9373341 3.8925613 3.0097255 3.1760475 3.5190997 3.2671617 3.3716701 4.2517739 2.4142186 3.2485798 3.8795491 2.8050266 3.3168935 3.6443261 3.6138821 2.2200931 3.1431519 3.9880414 2.9828884 5.8281932 3.7226871 4.3624587 3.2872589 2.4737515 3.5450342 3.3931338 4.9481288 3.4359259 3.6861665 3.3115832 3.9742549 4.1866687 2.9929554 3.4172925 3.9710493 6.4421027 3.4617824 3.3852736 3.6169141 3.2284910 3.5973049 3.5110344 3.2879038 3.6129041 3.5170016 3.7145358 3.3161482 3.6444906 3.2680644 3.4848360 3.0100716 3.3088842 3.1325180 3.4200348 3.5499785 3.2476229 3.5440193 4.1712769 3.4279831 4.0001202 3.3933987 3.1435208 3.6908811 3.6920938 3.7615369 3.5996749 3.3810446 3.3434698 3.3782774 3.7016919 3.7101782 3.5586947 3.8115013 3.3651836 6.0718521 3.0676216 3.8469324 5.8782100 5.9701045 5.7890837 5.2346343 5.7454104 5.0971074 4.0335343 5.9224770 3.1968678 6.0708543 5.4479928 4.9221322 5.4079464 5.4000962 5.9084163 5.9150523 6.0191949 5.1469063 4.3560301 5.6017637 5.5051148 5.9856657 6.4249488 6.0214312 5.4581460 5.5314587 5.2314476 5.6601479 4.3801165 3.4861529 5.5899645 3.0937006 7.4318841 3.9607935 4.3199267 5.7711486 5.4689098 6.6462453 5.6200649 3.6974059 4.3820051 4.5204669 3.7363924 2.8824299 8.8699785 3.6801191 3.3561013 3.8992569 3.5880006 3.5934165 3.4683815 3.6780191 3.4226158 3.9120249 3.9129119 3.1887680 3.7518608 3.5701182 3.9516407 3.4083074 3.4706989 3.6369385 4.0088104 3.5605748 3.7209278 3.8775403 3.5491969 3.2653764 3.7728116 3.9325941 4.0487131 3.6845191 3.6398976 3.6422290 3.0636541 3.7838466 3.8109987 4.0544022 3.2932090 3.5463045 3.4876855 3.4170388 3.8011659 3.1828066 4.0929149 3.3360605 3.5593323 3.3897158 3.6917881 4.0866676 4.0518580 3.7879069 4.0390936 4.0943995 4.1716925 4.0216309 3.7933485 2.7070274 6.4934971 3.1394119 5.1687731 3.8265466 3.6215859 3.4004888 3.4739182 3.7663881 4.0167042 3.6536189 3.8424415 3.7855322 3.7863004 3.7559994 4.1682745 3.8097903 3.8858163 3.8363529 3.8868055 4.2361102 3.7824816 3.7190547 3.4623333 3.7046475 3.7372728 3.0264622 3.4352647 4.0298697 3.5619084 3.6137393 3.5421682 3.5475100 3.4487924 4.2600615 3.5347932 4.1256620 3.4606051 4.2607957 3.4741443 3.6600925 3.7177280 3.6998261 3.5339712 3.9619691 4.0780629 3.1649506 3.2966532 3.4705947 3.8562879 3.7036190 3.8050247 3.4380436 3.8280895 3.8267460 3.8113698 3.1382071 3.6627358 3.5289952 3.3879922 4.0480982 4.5666039 3.6782170 3.6601902 4.5895301 3.2076549 3.7798761 4.7906274 2.7921250 3.4941526 3.3473571 3.1469928 3.5162157 3.2450387 3.2835252 3.4918730 3.4122292 3.8637180 3.9913222 3.7485094 3.9295114 3.8007241 3.7302610 3.8875898 3.3191442 3.2365688 3.3276615 3.0056539 2.8869573 2.7971385 3.1766857 2.9400559 2.8465830 2.6607197 2.9045631 3.3967010 2.9033417 3.1799171 3.5730645 3.2068057 2.9022456 2.9585155 3.4408115 3.0805856 3.0943306 3.8623534 3.3641673 2.9889945 3.7503133 3.1972907 3.2202086 3.2272622 3.1915018 4.6104681 3.2204901 3.5689557 3.0920817 3.1677307 3.8362406 3.3636618 3.1284379 3.3508578 2.3115748 3.4373681 3.0805113 3.5245247 2.8311290 3.1827289 4.7020010 4.3857798 4.9620376 2.6036310 4.6594536 4.5486542 3.8871151 3.6531970 5.6874566 4.3113956 4.7224053 3.7394339 4.0891824 4.2498827 6.6826264 4.2627850 3.9667531 3.0758560 4.0817248 4.6274519 5.4080026 4.7183819 5.3291775 4.4301124 4.0979795 4.1052969 4.5036115 5.2855510 3.0660870 4.5707782 4.7721220 3.7845099 4.5018803 5.3797929 7.5354705 4.4759745 4.3097911 4.4068906 3.5994786 5.9105171 8.9999989 4.6615890 3.7776576 2.8557661 3.4423517 3.1526602 3.3610989 3.2693229 3.0043594 3.2800713 3.4540921 3.0979225 3.3668880 3.0250319 3.4786640 3.5508953 3.1213935 3.2662799 3.3499659 3.1716935 4.1907283 3.0416140 3.3819315 2.8700696 3.2468459 3.7255564 3.4205098 2.9299296 3.4561839 3.2986221 3.4138242 3.4069031 3.2658913 3.6303020 3.9827791 3.1279465 3.6057531 3.5940601 4.2792543 2.8385965 3.5457876 2.6743217 3.8919718 3.0709243 2.4277080 3.5002034 2.0914277 3.7392941 4.5826647 4.2080460 3.5792014 2.9501533 2.8055460 3.3111134 3.6482174 7.8915594 7.0315248 4.4336968 3.6614827 3.3648847 3.2101455 3.6203333 3.4337251 3.1725675 3.9369638 3.3856136 3.3546493 3.1323205 3.6828770 3.2345364 3.4157041 3.9154125 3.0621588 3.2239384 3.9556008 3.9608154 3.4761822 3.1624732 3.2887094 3.5707524 3.3899579 3.0482134 3.2279541 2.7064399 3.3219972 3.5326134 3.8230953 3.5085753 3.4737504 3.1441146 3.4620552 3.6245710 3.2995121 3.2491720 3.2155737 3.8710581 4.6968516 4.1359070 4.6280857 3.9687531 4.1772242 4.2059214 4.1334911 3.5253868 3.8642719 4.0671235 8.1862697 6.1449476 2.6452356 2.9645574 3.0859541 3.2612206 3.0322411 3.0065886 3.0326925 3.0327296 2.9863829 3.1923733 2.8755350 3.1387216 2.8619830 3.1950375 3.0320376 3.0609352 2.9937840 3.0826744 3.1053534 3.2653306 3.0977681 3.9896549 3.2101464 2.6564769 2.6992582 3.0512250 2.8777423 3.0160731 2.7220068 2.3477951 2.2772718 1.6271097 4.5333451 4.1626687 3.3393185 3.3393185 3.3446214 3.3446214 3.3633481 3.2858772 3.7964889 3.4691451 3.4388209 3.5234581 3.7274144 3.8683091 3.8683091 3.6692652 3.8932511 3.5049917 4.1987324 4.0323222 4.0323222 4.0963946 4.0963946 3.9857934 2.8279944 2.4064425 2.4064425 3.8580397 3.6009222 2.4738705 2.4738705 3.8286872 3.8286872 2.6234891 2.6234891 5.1385610 8.1322142 1.9896171 
MANSPH001398_KOG0647                                                                                                                                   4.4653044 4.7118833 4.6418752 4.0278486 4.6515205 3.6932098 4.5296613 4.2599497 4.4960271 4.2809374 3.5230533 4.5201525 4.0187847 5.3144248 3.5767206 4.2479639 4.1707593 4.5753046 4.1544210 4.8360569 4.2496897 4.2736394 4.2818492 4.1500189 3.9872561 4.4148129 3.7920121 3.9566598 3.9479256 4.4461741 3.8712666 3.2438039 4.3244979 4.2161061 3.7760233 3.7567627 4.6035105 3.5224157 4.0364931 4.2926482 4.1746237 4.5977473 3.6940980 4.0986937 4.2180723 4.0663257 4.0229916 4.2147630 3.5996654 3.3131090 2.6437298 3.9915682 4.5145731 4.0392618 4.2110059 4.0781229 4.3757870 3.8220648 4.0140053 3.8559984 4.2486383 3.5957880 4.0934118 3.5307621 3.7397331 3.9275428 3.8582161 4.3721749 3.7792948 2.8866746 4.1932334 4.8256712 5.1092324 4.7930684 3.9290810 4.0104998 3.9675433 4.7479828 3.7734862 4.0215861 4.5740530 4.0478314 3.6101900 4.7940073 4.4433269 4.1125700 3.9010397 3.5488078 3.7283236 4.6890994 4.1359788 4.0121356 3.4493539 3.2864253 3.6806040 3.9695126 3.6032855 3.6854191 3.8671554 3.5449198 4.3785444 3.5375764 3.6153890 3.7035242 3.9363090 3.7478885 3.8831432 3.7472065 4.1618670 3.8670301 3.6122638 3.9131127 3.9272140 3.9540696 4.0686181 4.1361798 4.2093433 3.6624482 3.9025343 3.5494570 3.8973446 4.2577357 4.0831478 4.1192638 4.3229524 4.0282057 3.4217949 3.3096789 3.5569112 4.0704693 3.5148431 3.7169793 3.9437526 4.0108987 3.8241103 3.8591870 3.9247836 4.3171025 3.8941686 4.6130040 4.6516591 3.7569447 3.8051239 3.9107988 4.1104484 3.6695331 3.8301000 3.6768035 3.3900137 3.7807535 4.2457508 4.1060787 4.2127384 4.1376733 4.4826661 3.9349733 3.5888793 3.9059700 3.7444192 4.0229644 3.8122969 4.0873988 3.8639632 3.8617997 3.8389578 4.4467468 3.9515386 3.6570174 4.1088500 4.2324474 3.9803611 3.9981507 3.8030715 4.1804734 3.6708411 3.8570367 4.7302270 4.1356607 4.1284675 3.7083371 3.6092587 3.5254530 3.7456681 3.3068571 3.9322626 3.1150613 3.5584840 3.6385366 3.2809814 3.8546952 3.7866855 3.4131323 3.6460723 3.8750797 3.5995312 3.6567444 3.4983491 3.4261647 3.5824174 3.7644189 3.4128617 3.6676386 3.8033386 4.0851387 3.4925254 3.8106112 3.4634257 3.6167744 3.3623153 3.5793650 3.3952624 3.7266207 3.3509999 3.3266504 3.5479826 3.6408757 3.1505190 3.6245467 3.6862194 3.5463040 3.4310324 3.9100690 3.7029200 3.0982731 3.2346715 3.7042523 3.6932891 3.7941955 3.4477048 3.3050689 3.7606254 3.7385652 4.0148241 3.9068292 4.3867011 4.0987304 3.8653653 3.9242396 3.5418665 3.3408703 4.1708417 4.5958714 3.4749641 3.4074685 3.7549976 4.1522976 3.7340590 4.3856678 3.5334042 3.1713081 4.1998943 4.0444814 3.8839246 4.0592289 3.8056921 3.9324093 3.3165157 3.2334433 3.6446540 4.2136578 4.1906560 3.7666851 3.9359573 3.6172810 3.3404116 3.4013604 3.9565913 3.9057703 3.9010836 3.5940594 3.5388236 3.7969117 3.9298316 4.2543038 3.6615199 4.1022870 4.1047346 4.4485701 3.6288615 3.9982827 3.6381582 4.1183337 3.5426122 3.6826217 4.6538826 3.8697552 3.9406563 4.1868992 3.9482290 3.8587813 4.0175904 3.8825033 3.5065760 4.5007028 3.8723542 4.6058068 4.2769266 3.6930587 3.6971065 4.0940459 3.6740363 3.6711384 4.1577054 5.2079499 3.9642430 7.0407449 4.2454587 4.1708959 3.4375005 4.6037188 5.2009867 6.0018251 4.1833070 4.2970316 4.8812715 4.4033177 5.4080129 4.9788766 4.1465525 5.1375687 5.8442138 5.1642329 5.7418631 5.4096434 4.9152939 5.2051959 4.5346915 2.4601368 5.3103896 5.0993209 5.1451936 5.2181402 4.8377347 5.0105917 5.2175136 3.8673826 4.5227824 5.2289891 4.6689638 5.3010326 5.8007686 4.9140577 5.7394683 4.7724560 5.3763427 5.1748730 4.5765269 4.8493921 5.3291345 5.6416376 5.2280355 4.9126464 5.0830681 4.2231630 4.8829216 5.5929895 4.8637015 5.1817686 5.8873049 3.7879041 3.7386061 4.1171328 3.9953667 3.9956026 4.0793249 3.6296166 3.8499928 4.1686597 3.8014042 3.8703939 4.1484013 3.8440056 4.0238552 4.1136292 4.0354825 3.8758359 4.0847155 4.4164838 3.9202923 3.8582557 4.4577416 3.5892997 4.1526135 4.1486570 4.2704934 4.1523523 4.3131625 3.8224188 4.1943113 4.0085555 3.9133713 4.6604383 4.2957224 4.0271156 3.9954193 3.6148912 4.4347734 3.9722537 4.4107384 4.1106584 4.0833885 4.0823753 4.1568116 3.7102928 4.0935906 4.6687128 4.0284973 3.8498856 3.4089146 4.0620952 3.7484378 3.7553141 4.8504331 4.1270767 3.6244298 4.1967812 3.4959778 3.2666905 3.8174377 3.7844749 3.9715180 4.1438031 3.9115629 4.5230155 4.2855403 4.1997047 3.6614514 4.5625189 4.9154639 4.6867652 3.5383312 3.3109267 4.3878244 4.4423258 4.0132708 4.8816058 4.0098498 4.4779804 4.1765966 4.5429041 4.2653436 3.3600176 3.9020802 3.8952724 4.5540614 3.9851098 4.2046955 3.9786241 3.6167371 3.9975686 3.7921611 3.9712149 4.2903452 4.2139637 4.6136251 4.5058252 3.8165280 4.2864929 4.3057024 4.9295380 4.4989931 3.5340991 4.1047568 3.5864893 3.8695116 4.1547341 4.0249568 3.9085791 4.3287834 3.8102454 3.8870422 3.8204966 4.2843586 4.1933455 3.6479819 3.9203245 3.5244732 4.7862139 4.3716173 3.5640048 3.6897181 4.1735260 3.8403441 3.5771082 4.3195256 3.5301605 3.8982202 3.6894968 3.4723304 3.6075550 3.5503880 3.6248098 4.0608344 3.3138436 4.2867279 3.9573542 3.5089640 3.7541893 4.1053654 4.0132427 3.9407557 3.8198366 3.7869529 3.6490596 3.5150212 3.4568848 3.8773133 3.5687480 4.2870729 4.0296340 3.9131598 4.1772755 3.4883172 3.5620113 3.5252826 3.6582959 4.3200849 3.6443856 3.8824058 4.2514905 3.8456847 4.3223474 3.7693014 4.0478302 4.0902462 3.8160689 4.2432412 3.8522330 3.8080072 4.2399380 3.8522330 3.8967792 3.8512520 3.5343919 3.8028130 3.8688810 3.8862523 4.0390598 3.8652980 3.9947752 3.7961598 3.9600146 3.7428031 4.1342775 3.8953004 3.9863385 3.7618547 3.6883166 3.6224996 4.0442578 4.1278897 3.5896736 3.9223572 4.1009954 3.2134505 3.9273456 3.7110205 3.7594278 3.8295014 3.7036153 4.1461657 4.1300710 4.3127874 3.4867659 4.0008819 3.3484865 4.8176275 3.5880104 3.9945019 4.4717884 4.0358104 3.6084128 3.9498966 3.9388708 3.5931276 2.9392109 3.2397581 4.1890459 4.2152663 4.9278443 4.0746357 3.8820240 3.8885921 3.9081841 4.2320035 4.0827798 4.2679138 4.8486039 3.8819033 4.2271066 4.1720505 4.1693384 4.0730750 4.5067735 4.3719006 3.7847709 3.8424338 3.9214679 4.4606551 4.2381954 3.8999286 4.7515262 4.1200785 4.9219908 3.9646336 4.2118182 4.2870471 4.6253904 4.1280415 3.9859651 3.8249328 4.7506515 4.5761751 3.7784690 3.8400920 3.9322079 3.9265934 3.7008241 3.6721989 3.6633555 3.7170621 3.6623517 3.5614339 3.6463222 3.4448971 4.0014787 3.2932951 3.6470408 3.8358981 4.3933934 4.1847442 4.0384348 3.9343944 4.2199395 4.5116131 4.2118373 4.2533322 3.9023022 3.8276311 4.3076016 4.3165560 4.2151371 4.5820912 3.7890009 4.2373206 3.7186092 3.7489727 3.8905749 3.7961991 3.8255152 3.6062637 3.6241253 3.4563773 3.6507776 3.9836537 3.8357013 3.7612947 3.7306323 3.6085467 3.2165246 3.7471186 4.1544926 4.2671457 3.8841812 4.4039530 3.3960628 3.6069517 4.0170810 3.9121927 3.8030161 3.5984187 3.8686183 4.1139169 3.8641348 3.8749543 3.6883801 4.2041878 3.9268995 3.7590129 3.6206483 4.1299453 4.1423302 3.9488332 4.0572137 4.0026965 3.7481124 4.0070818 4.2000680 4.2522071 4.1954643 4.1743330 3.4371802 3.9869865 3.9239843 3.7934743 3.5242738 4.5003948 3.3979194 3.7753410 4.3549912 3.7013364 3.9745557 3.7684194 3.8025658 4.9935984 3.8592572 3.9064062 3.8678103 3.4926429 4.5227776 3.6572707 4.7199022 3.9406536 3.2338378 3.6110235 3.2516603 4.0051836 3.6268782 4.2476093 3.5969633 3.9720246 3.9763844 3.5879808 4.1906764 4.0974106 3.6673713 3.7288919 3.5095707 3.6003550 3.2289285 3.7063428 4.1571515 4.3141788 3.5825262 3.7047603 3.7079900 3.9340343 3.1681640 4.0487399 4.1981720 3.9399037 3.9443380 3.2815290 3.9489851 4.4911175 3.7153893 3.7661202 3.5767743 3.6477666 4.0705883 3.7292735 3.4122746 3.6670615 3.9833995 4.0316025 3.7589720 3.5308196 3.9148450 3.4802921 3.4580624 3.4181106 3.4529515 3.8711446 3.6363178 3.9227395 3.0830658 3.9925646 3.1392583 4.0446536 3.6010721 3.3070564 3.9521087 2.7099499 4.4006635 4.2935749 5.1410993 4.4123536 4.7803585 7.1420650 4.6171820 4.3085975 4.8729003 3.4358614 4.0611963 5.4154322 4.6948453 3.7783207 3.9565203 3.7857343 3.3944692 3.8671684 3.5705230 3.7460008 3.8400121 3.3024512 3.6108553 3.6715940 3.5089388 3.5641195 3.5254787 3.4198353 3.6749534 4.2785290 3.7405982 3.1744118 3.5459923 3.2016777 3.3537831 3.4168564 3.4540134 3.1590427 3.3995963 3.5196530 3.5671406 3.7091379 3.8527196 3.2221323 3.6522486 3.5013864 3.4565181 3.7069183 3.2248614 3.7160941 3.5517160 3.5122662 2.9512277 3.5164950 3.0753919 4.5432232 3.2421091 3.4232543 3.7364984 3.8329208 3.1063794 6.1455054 2.9600809 4.2511293 3.1681227 3.3963852 3.2133339 6.7948075 3.7197301 3.5419627 4.0889831 3.8567214 3.8828219 5.6304887 4.1809378 3.7336792 3.5137834 3.7496958 3.3710619 4.1039782 3.3618172 4.9493174 3.5168349 3.3508013 2.7759790 3.2999792 3.1898288 4.3681073 4.3241528 3.3383680 3.8186837 4.0091669 4.3658596 3.4910416 4.2564990 3.6005663 3.3420209 3.6403932 3.3301394 3.7908279 3.6511449 3.5720517 4.4603372 3.5231547 3.2342996 3.5172635 3.7531522 3.8354231 4.6544387 3.9087590 3.4016517 3.9838870 4.1840733 4.0551185 4.0396943 3.9870575 4.7875716 4.3902362 4.3560604 3.9410004 3.5943951 4.3897213 3.6278015 3.4208564 4.2996695 3.6607399 4.2211474 3.7140230 3.7463391 4.0659719 3.7930975 2.8550534 4.3794715 4.4871720 3.2991560 4.2971463 3.8210416 3.7378160 3.4391801 3.7401245 3.6880649 3.7300866 3.9662340 4.5016022 4.4047441 3.4528343 3.6083075 3.5186637 4.0588230 2.9270215 3.7366241 4.0749174 3.6280423 3.8867221 3.6696775 4.1031616 3.7614772 3.0787708 3.2178999 3.5930892 4.1224049 3.6062474 3.5691450 3.7574246 3.1970857 3.7666043 4.3840562 2.9507102 3.4963203 3.5833518 3.4736773 3.5798142 3.4290860 3.4425060 3.5577277 4.7363988 3.4899060 3.4567984 3.4374935 3.3657899 4.2588233 4.1510669 3.7822973 4.3512741 3.1281988 4.2691220 3.6015703 3.9848336 3.1787506 4.5976530 3.6776386 3.6856556 4.3519621 3.8116031 3.5536736 4.1926714 3.6806025 3.6552623 3.2118468 3.3505082 3.4748393 3.6651988 3.0986857 3.3025145 3.3378503 3.3535146 3.9139341 3.2770851 3.1647007 3.3563960 3.4093263 3.3057462 3.2511325 3.3038430 3.2194335 3.5944820 3.3527406 3.2445271 3.2711791 3.4002472 3.3085574 3.3830844 3.6543672 3.0410650 3.2294144 3.3782343 3.1859341 3.5314999 4.0444775 3.6424575 4.1105541 3.3497062 3.4854177 4.1352374 4.5183135 3.8668099 3.7046916 4.0542533 3.8008592 4.4985045 4.0526065 4.5257012 3.9871161 3.9390737 3.8857020 4.2484444 4.4257003 3.8458243 4.0155920 3.7007264 4.3466825 4.1672283 4.1153168 4.0944345 4.2381573 3.6564968 4.0002059 2.6415439 3.9420893 3.5168399 3.0065783 4.4677495 3.9326441 3.9874569 3.6824676 2.9401563 4.3957711 3.5267298 3.7312363 3.9295134 3.7254138 3.9444087 3.8561128 3.5187104 3.9661194 3.5678240 4.1585317 3.6536061 3.6548933 3.6145505 3.8752323 3.4195375 4.0296585 3.8622662 3.3745303 3.3953343 3.5610961 3.9922609 3.4842713 3.9199523 4.0055354 4.0008865 3.5695728 3.5654729 3.2814048 3.3930949 3.6781908 3.6653998 3.4262992 3.8535580 4.1627747 3.6418952 4.2614174 3.8268759 3.3401458 2.9810508 3.6870835 3.5240927 3.7539371 3.2966324 3.8012992 3.7890656 3.7358032 3.6529239 3.8445143 3.6836462 3.6368063 3.4364448 3.5407021 3.8669264 4.5351834 3.3534728 3.8978984 3.3028451 3.7362032 3.3034822 3.4301473 3.5363721 3.5973091 3.6051268 3.1764399 3.4739508 3.3231408 3.4248059 3.3819914 3.3074312 3.3288739 3.2864933 3.5498713 3.3007353 3.2578419 3.4080871 3.5608541 3.3874080 3.5875115 3.5500530 3.2598330 3.8199355 3.7527671 3.5717778 3.3840820 3.6831554 3.6999296 3.3454537 4.0291215 3.3556137 3.3730929 4.1320782 3.6511905 4.0043205 3.2135935 3.4848370 3.9477309 3.4552125 3.7225155 3.6829042 4.2225465 3.5491691 3.2782595 3.3634499 3.6548772 3.4418775 3.3509221 3.1842559 3.7324221 3.3933199 3.4075369 2.9621760 3.8401686 3.7108634 5.2494004 3.2156786 3.5912625 3.4072948 3.1594748 3.4309330 3.4868979 3.5362757 3.4725141 4.0440047 3.8547655 3.8525055 4.2792790 3.9084900 2.6318871 3.4598886 2.7023773 2.8231185 2.8457365 4.2662015 5.5260855 3.9183953 4.2268587 2.6117266 4.0229917 2.9958506 3.2668133 4.4921579 3.8811855 4.9870298 3.4210491 2.7947117 4.5808407 3.6380674 3.6242077 4.4191439 4.5297100 4.0025323 2.9080448 3.4990644 4.9641188 2.6416229 8.5863356 8.4780535 8.9999982 8.6840793 6.2082111 5.1499290 8.9999988 6.8511928 3.2639850 3.9458293 5.7687778 3.1104934 6.0826396 5.2218334 9.0000000 8.1788570 2.1495976 6.4893230 7.9040114 4.8277064 5.5711812 7.6535671 5.1123815 8.0948583 7.7236978 3.6839741 5.6011253 4.7186062 6.5360860 6.6015527 7.3784537 4.8262342 3.7667810 3.6990182 3.9980891 3.7208735 3.5309730 3.5063505 4.2842924 3.7211625 3.7579258 3.9286559 3.9730135 4.1369084 4.1501938 3.9790327 3.8649474 3.8894370 3.9503725 3.9073570 4.0580794 3.8010891 4.1196998 4.4540133 4.2829165 3.6975737 4.1873026 3.8715483 4.3605423 3.8989493 4.0146044 3.9670918 4.0869118 4.1502272 3.9377637 3.6613607 4.4117885 4.2653467 3.8023285 6.5524002 3.9851950 3.1129593 3.8728579 3.7841628 4.5190625 4.7042653 4.2740461 4.0043561 3.8339302 3.9829188 4.2240254 4.4104268 3.7779188 6.3164039 4.2361367 4.1631507 5.1710437 5.1354412 5.8975898 6.4025116 6.2617413 5.3385501 6.9491121 5.6507600 8.2426958 6.6331569 6.0998324 7.6012219 8.7331215 6.1346785 7.3581046 5.9582529 5.7508839 6.9218867 5.7289950 6.4192424 6.7174785 6.8231926 1.9369633 2.0018061 1.8313603 1.8830742 1.8399753 1.9152785 1.8185986 1.8762719 1.7735125 1.8510009 1.7022743 1.7411111 2.1052170 1.8133469 1.9134627 1.7656385 2.1143550 1.7409251 1.7724292 1.8342134 2.0509657 1.9524663 1.8247460 1.9939059 1.9402366 2.0030048 1.8486733 1.7098859 2.0091010 2.0073632 1.8563569 1.7864038 1.7915480 1.8415645 2.5405586 1.8673313 2.2169344 2.4628613 2.1820076 2.2444521 1.9475264 2.5359956 2.1890173 2.1314960 2.1938468 2.4858995 1.5644840 2.5241470 1.7364872 2.1927262 2.2197762 2.2870608 2.2348090 0.0000000 1.8474600 1.9723764 2.3367299 2.3951077 2.3473344 2.1446426 2.3645071 2.9374249 2.6252985 2.6817027 2.4027303 2.5711364 2.7390901 3.5089901 2.9197127 3.1852656 3.0316202 3.1986926 3.3741887 3.4301946 2.9504819 3.4090417 1.5992063 2.9304904 3.1492680 3.2035811 3.8829510 2.9029784 2.0746270 1.9839553 2.5546501 2.3672722 2.3709097 2.5723564 2.4336803 4.2012095 3.9678486 3.8754107 4.3262326 3.7186211 3.5511970 3.9018335 4.4929230 3.8782811 3.7967553 4.4077568 4.4080964 3.1178026 3.1584917 4.6732856 3.7880375 4.4582555 3.9921737 3.5006777 4.1178755 4.4697921 3.9799738 4.3401929 3.8356527 4.0133248 4.2454145 4.1909636 3.4681289 3.7094346 3.6801554 3.8553323 4.1276236 4.7022872 3.6583146 4.0825653 3.7910705 3.6059601 4.8419610 5.1631475 3.1949637 4.2923541 3.3433502 3.9168183 3.7322677 4.0780575 4.9545865 5.6999168 4.4301950 3.6444229 3.7714775 4.0430924 4.5570781 4.5640511 5.9620688 4.8081525 4.1331127 3.5015689 5.3219911 4.1916716 4.5700651 3.6032096 7.6161942 4.2465828 3.8280817 4.4796860 8.8208877 3.8452603 8.6008748 4.5266284 4.2584218 4.9782171 3.0106635 4.6057925 4.5040134 9.0000000 4.2728346 8.4387430 3.0599657 8.9999988 3.3040617 3.8009500 8.7377579 8.9999984 7.0960957 9.0000000 3.5510790 3.3420162 3.7523112 3.5304866 3.6616994 4.0304842 3.5804044 3.5215089 3.5522876 3.5718568 3.8662531 3.4875732 3.5963833 3.4318925 3.4766029 3.9745259 3.0830058 3.2857357 3.9983696 3.5510239 3.2391308 3.0329786 3.8534970 3.8834774 4.0333949 3.9901684 3.5870994 3.7590262 4.0819016 4.5330271 3.6450676 3.9758692 4.0330376 3.3737554 4.5464895 3.5584246 3.7904492 3.7030737 3.9154165 4.2204318 3.7888047 3.8357473 4.6453669 3.7875618 4.0396816 4.0616590 3.7565951 3.5134010 3.9279655 3.3320218 4.2190969 3.1118230 4.4383721 3.0146373 3.3042997 3.3011143 3.7324499 3.4434699 3.7882981 3.5431448 2.8244652 4.1561625 3.9078236 3.0652169 4.8628554 3.7772405 3.2124668 3.2679426 4.0465314 3.2593817 2.9720609 3.5512262 4.3930822 3.0197066 3.6467460 3.6560256 2.8129974 2.6644585 4.5339806 5.4996562 1.9970931 1.8225893 1.8644071 2.1017389 1.9106500 1.8256489 1.9166212 2.0602375 2.0713891 2.0335774 2.1086539 1.7632143 2.0537869 1.9353811 2.1088355 1.9237464 1.8737891 1.9199994 1.9979373 1.9537437 2.3079525 2.0115265 2.3840286 1.9585286 2.2283233 2.2212061 1.9723418 2.0987051 1.9996806 2.1892524 1.8897098 2.0059082 2.3227565 2.4674705 2.1683434 2.2023488 2.1311436 1.6777951 2.0937090 2.1926091 2.0003789 1.7560848 1.9693283 2.2272864 2.2045060 1.7338322 2.0276348 2.5695744 2.4813240 3.0742327 2.1139711 2.8908966 2.9003784 3.8679037 3.6217195 2.9444307 3.9463459 3.3251667 3.2892069 4.1752295 3.6834019 3.9879689 4.0860042 3.8928042 4.1944424 4.1057937 3.8190953 4.2108249 4.1385929 4.3470563 4.1058667 3.5683147 4.0759423 3.8274927 3.7806465 4.0646143 4.0508507 3.9710310 4.1857685 3.7361124 4.0267603 3.2806188 3.4194076 4.3016121 3.9666195 3.9984346 4.0878406 4.1206733 4.5772429 4.3821991 3.6058550 3.6311573 4.8709051 3.6249496 4.2083056 4.0786374 3.7707617 3.8615817 3.7678720 4.3103957 3.8972433 3.9861357 4.0308091 4.0800686 4.1750659 4.0047527 4.2151418 3.8276941 3.9501941 4.9593438 3.9903060 4.1640579 4.0044586 4.1891217 4.9680855 4.2770240 4.8194479 4.3993176 4.4587155 4.3847983 4.2141337 4.7099504 4.4583260 4.1707585 4.1918617 4.8186422 4.3094886 5.1824517 4.8678484 4.5081511 4.9621436 4.5860267 4.1353022 4.8502089 4.2558345 4.1637540 4.7525133 4.3515784 4.8675991 4.4944185 4.5060893 4.3110522 4.4857652 4.0944302 5.0733007 3.7381289 3.9197523 4.0979866 5.8491016 5.4551251 3.8036101 3.4707170 4.0138896 3.9367071 4.0558634 3.7170950 3.7584662 3.9754660 3.6017087 4.1324193 3.6104247 4.1368820 4.1055009 4.4925483 3.5237857 4.3414041 3.3034244 4.1739649 4.1719015 4.1846571 4.0134252 3.5850209 4.1856766 3.9951119 3.6854960 3.7846050 4.1009430 4.0240390 3.7743554 3.4679730 3.9513115 3.6589387 3.7263401 4.4077427 4.9822634 3.7174838 4.1256271 4.2400566 3.4320569 4.3893383 3.7131445 3.7276609 4.2457165 3.9274267 3.3688297 3.5013929 4.3123460 4.3698821 2.9821488 4.1854534 3.6787439 3.6602059 4.0872468 4.5415517 4.3653620 3.6497892 4.0485853 3.9809426 4.0109403 4.1902091 3.7766680 3.3680315 4.7526123 4.4883941 4.1261742 5.1264224 4.1291098 4.6105792 3.8640832 3.5111766 3.5877689 3.9387873 3.7068339 2.9107180 4.5501588 4.7891770 3.3031766 4.7205864 3.2303110 5.2850760 4.1036803 2.8624227 4.1701438 4.7592824 4.7412791 4.0342971 3.6580019 4.3416932 4.4852838 4.2890568 4.0844998 3.8947166 3.3191529 5.3860372 3.9105809 3.4235624 4.2198843 4.1068203 4.2185429 3.9626274 4.0465086 4.0309471 4.0119014 4.0163437 3.9153315 3.6781637 3.5735361 4.0761410 3.6993025 3.7384333 3.8423085 3.8456925 4.2373110 3.6994875 4.1423468 3.9177586 3.9254654 3.7030126 4.0713657 3.6183545 4.0311200 4.2288364 4.0787386 4.4098977 3.3750539 4.1437250 3.5681913 3.7646297 4.5290949 3.7588610 3.3169080 3.8622960 5.8624876 3.4935567 3.9261610 5.9738496 5.1066409 6.3686609 5.6114652 5.6046357 5.4534658 4.6457030 5.8801110 3.8368610 5.9389553 5.7461944 4.9774334 6.0177046 5.7511168 6.7115435 5.8636739 6.5396375 5.5596350 4.2495431 5.8037099 5.4234272 6.0069818 6.4384955 5.4552047 5.1438127 5.9555830 5.1096081 6.1515825 4.6176233 3.7669167 5.9842073 3.1046123 7.1069213 4.3584626 4.4743065 6.0436720 6.6039060 5.7182054 6.0025639 4.4168159 5.1407872 4.6100780 4.3052087 4.3916019 7.5979140 3.8837281 4.2476121 3.7746807 3.7196175 4.0301764 3.9529953 3.8317837 3.9884816 3.9077754 4.4390503 3.6941141 3.8609434 4.1332920 4.6343085 3.9860145 3.9662666 4.0879165 3.7313418 4.0096837 4.3623850 3.9562901 4.0324699 3.9947914 4.2341229 3.8612583 4.2643330 3.5254110 4.3517644 3.9124219 3.2205532 4.0564851 4.3406888 4.7937801 4.1263795 4.4305114 3.8804770 3.8106588 3.8259260 4.0836770 4.1697143 4.1330458 4.4994819 4.6954931 4.4072520 4.3270577 4.8371227 4.3229352 4.1104703 4.2584963 5.7892154 4.3051375 4.7419447 4.4210075 4.3746128 3.4838776 6.2917131 3.3125651 4.2008703 4.2247093 3.9980272 4.1113089 4.0922355 4.0430915 3.8960552 4.0686360 3.8939669 4.3232622 3.8046604 4.0877830 4.2471113 3.8664299 3.8485434 3.8981056 3.8920769 3.8056805 4.0680956 3.8741487 4.0852897 3.6668763 3.6478625 3.9911001 4.0141449 3.4719500 3.7701865 3.8845067 3.8500201 3.7468287 3.7984667 4.3345175 3.5341177 3.9229844 3.3008364 3.7369649 3.3896666 3.9601996 3.8941238 3.7740744 3.8604419 4.3233775 3.9514971 3.9152159 3.7636598 3.7188526 4.2326834 4.5401172 3.5330126 3.6487175 4.1506559 4.0554130 3.8457855 3.8812843 3.5358563 4.3017853 4.5882177 4.2761248 3.7224905 4.3532799 4.2776614 3.6900406 4.3252736 3.6004684 3.5610109 3.9009100 3.6328703 3.9056192 3.6412962 3.5998499 3.6972702 3.6813829 4.0809759 4.1714538 4.1037608 3.9891033 3.8614187 3.5705339 4.2778113 3.8461304 3.8994584 4.1716486 4.4610650 4.2030135 4.2126278 4.2678119 4.5160464 4.4318668 4.0313127 4.6047730 4.3442993 4.4337719 4.6494420 4.4673602 4.1501464 4.3036133 4.1636638 4.3875371 3.8993848 4.4423403 4.5087810 4.3090290 3.7834725 4.5381911 3.9880726 4.0598121 4.1005336 3.9283958 5.8515851 4.2645978 4.5058474 3.8685291 3.9026868 6.0663785 5.1278222 3.8740833 4.4246932 4.0425190 4.0616393 4.4224070 4.7517238 5.1623404 3.8951944 5.8198582 5.6922857 5.4868370 5.0521565 6.3463182 6.7108611 6.5489298 5.1640168 8.9999986 6.9648738 6.9114710 5.0851242 5.6370100 7.1121376 7.3157771 5.9487156 5.4349740 3.3717751 6.4551751 8.9999984 8.3098844 7.3740495 8.9999982 5.7168140 6.2394559 5.3202969 4.5121440 8.9999988 4.1409096 4.4099968 8.9999985 5.8522921 6.8393060 6.0005781 8.0569614 5.7846844 6.0270590 7.3617652 6.8561679 8.9999988 5.2315550 4.7730542 6.4249371 4.1419886 3.8631000 4.3279473 3.7621186 3.9648587 4.1855493 3.8192242 3.9630247 3.6060382 4.4586573 3.4989455 4.0473593 4.0923606 3.9881724 3.9926026 4.1596685 4.1747288 4.2273752 4.2519733 3.7931329 3.6423646 4.1320492 4.0767841 3.7101588 3.7030990 3.9230645 4.7367436 3.8091264 4.2562290 3.5956281 4.4482976 4.2917793 4.8424702 3.6923579 3.9815227 4.3344456 4.3103894 4.0523142 3.9058511 5.2190230 4.8929996 3.0688080 4.4611270 3.1858719 4.1801162 5.8993807 3.6514368 4.8330519 2.7489377 2.5025328 4.0713826 3.2671627 8.9999989 9.0000000 4.5446666 3.7504791 3.6260005 3.5084219 3.8577310 3.4708760 3.4495361 3.9288953 3.6889450 3.7687111 3.4864041 4.4347727 3.2176984 3.6881415 3.9451880 3.2412117 4.5800725 3.9808448 4.0342073 3.5343537 3.3468486 3.5115743 3.5258582 3.4115351 2.7193113 3.7505655 3.2213976 3.2768368 3.6930817 3.3458581 3.5320866 3.4328348 3.5300879 3.2958660 3.3703476 2.9843461 3.0875877 3.8466909 3.9301562 4.8568928 3.8568685 5.1096031 3.6213199 3.8436763 3.6175842 4.3190118 3.8573030 4.0178721 4.6422790 5.4221443 5.4350311 3.0067732 2.9977067 3.2259782 3.7147507 3.1295769 3.2634518 2.9563961 3.0709621 3.4603385 3.2018016 3.1669493 3.1985300 3.3431617 3.1906809 3.2480754 3.0055162 3.1404550 3.2175079 3.0334420 3.2460917 2.8949175 3.8476031 3.3292857 3.3778739 3.4249411 3.4650184 3.5002476 3.2093872 3.1914312 2.8722091 2.3306905 1.7229681 3.8109606 2.9747561 3.7974639 3.7974639 3.8718625 3.8718625 3.8981794 3.7257358 4.1765873 3.7245021 4.1318093 3.5359574 3.7671777 4.1091860 4.1091860 3.7938405 3.9427864 3.9788061 4.5458948 3.7127132 3.7127132 4.0123615 4.0123615 4.3022650 2.9914520 2.9059143 2.9059143 4.0695607 4.1205521 2.6892619 2.6892619 3.7499399 3.7499399 3.4436418 3.4436418 4.0677607 8.9486052 2.3296892 
THETRA008494_KOG0647                                                                                                                                   4.0054736 3.7241322 3.8278093 3.5737267 3.3747431 2.7344555 3.6899274 3.2788570 3.6161222 3.7843688 3.1333791 3.3846405 3.5251087 3.9339256 3.4261531 3.1466214 3.6297760 3.7754501 3.7481070 3.7914321 4.0248178 3.2137285 3.4073703 3.8366180 3.1098095 3.9773780 3.8120470 3.3266874 3.4700005 3.6894264 3.8775968 2.9219720 3.9660544 3.9137018 3.2079186 3.5028408 3.7784777 2.8982498 3.7231018 4.0389678 3.1821188 4.0685318 3.1431894 4.2443546 3.9937698 3.7366194 3.5149572 4.0429148 3.1053813 3.3589929 2.4674172 4.2646322 3.7386124 4.0453811 3.0650845 3.4191363 3.8161341 4.1181820 3.9162980 3.2829420 3.8482039 3.5019195 3.7094352 3.3485045 3.4827860 3.8667702 3.2176209 3.7774746 3.4267347 3.1161144 3.9530900 3.3300326 3.7145753 3.7817824 3.0798376 4.1820941 3.2930314 4.2457418 3.2405501 3.3387621 3.7216885 3.1309572 3.1143183 4.4525972 3.5146077 3.8572904 3.4745661 3.2453813 2.9199605 3.4247544 4.0699336 3.1217772 3.1369966 3.2464662 3.2882808 3.3502015 2.9429780 3.1898332 3.2283644 3.1841601 3.3368108 3.4363057 3.3449197 3.3014357 2.9995585 3.2711847 3.3203023 3.3090945 3.2685613 3.4227602 3.4212477 3.0602347 2.9999936 3.4334086 3.1793705 3.2542078 3.4253158 3.2686511 3.2226689 3.3135348 3.1002648 3.0856053 3.4299968 3.7723292 3.0084607 3.3614316 3.1847654 2.9590074 2.7761769 3.3290353 3.2922655 3.4555257 3.3089502 3.5056984 3.5811711 3.0372100 3.3535060 3.3806921 3.2241963 3.2314166 3.5027368 3.6367157 3.2479923 3.3234120 3.3553535 3.0912168 3.3913617 3.0361397 3.0582593 3.2479101 3.5691643 3.6140629 3.1087216 2.9396138 3.7550987 3.1028139 3.2946900 3.0855492 3.0346398 3.2303226 3.2502767 3.1135084 3.2015394 3.4122642 3.0568204 3.2517713 3.2602437 3.1360810 3.0968271 3.0811827 3.3664897 3.4053165 3.2736047 3.3181929 2.9793807 2.8566118 3.5228274 3.2667518 3.0941490 3.8043432 3.1277057 3.0040203 3.2845146 3.2147760 3.0666059 3.2595100 3.0717600 3.1621160 3.0445722 3.2739327 3.0877989 3.0375960 3.2106604 3.2290160 3.1805252 3.2779763 3.1765980 3.1011773 3.0742866 3.4438227 3.3659083 3.3398887 3.0999731 3.0248020 3.1398858 2.9986103 3.0548926 3.3072205 3.2788832 3.2630968 3.1665480 2.9099679 2.8710191 2.9840235 2.8974260 3.3599272 3.2287937 3.0996454 3.0478437 3.5017168 2.8861091 3.1135504 3.5555473 3.3414837 3.4958179 3.3118126 3.7333338 3.9607274 3.1978878 3.1848843 3.1885555 3.3927327 3.8279544 3.0358956 3.4089630 3.3172120 3.2962329 3.2963068 3.7483285 3.1857531 3.4985962 3.1383948 3.2294669 3.2435833 3.2284535 3.5234005 3.4261275 3.6301847 3.8971676 3.7272407 3.7233131 3.3845649 3.7638148 3.2741848 3.5537162 3.1992287 3.2678973 3.3257598 3.9832358 3.2833747 2.9593692 3.8187243 3.6882353 3.6218716 3.5667616 3.4187634 3.2020870 3.2156206 3.1503447 2.6867410 3.0469505 2.9844864 3.1364851 3.1666816 3.0243213 3.1870040 3.3111433 3.0458918 2.9675710 3.3531398 3.3034313 3.2562583 3.1996713 3.0539461 3.2282164 3.0182775 3.3572998 3.0099645 3.0566469 3.1414582 3.2087660 3.2373631 2.9075791 3.2524815 3.3349452 3.2789475 2.8178285 3.1384111 3.1088720 3.1990194 2.9389604 3.0777695 3.2673290 4.6349052 3.3833373 5.0756851 3.4967966 3.6321242 3.3408612 3.6818675 4.4323445 5.4238831 3.1091425 3.2083888 4.6617782 3.5418779 4.9485925 4.7210344 3.8944650 4.3298382 5.6649386 4.3465409 4.7269617 5.1633167 5.1768782 5.6174978 4.5144331 2.4611155 5.2455483 4.8858227 2.3699760 5.0492154 4.4991265 6.1657980 4.7641414 4.7825718 4.8520410 4.2289722 5.5335283 4.8219708 4.2161844 3.8603466 6.1189425 4.7491214 4.7948083 4.2033384 5.1035664 4.7872416 5.2972068 4.8747124 5.5641866 4.9623249 5.2440083 4.9929642 5.7211330 4.8272384 4.6109813 5.5655313 5.4274985 2.9121959 2.9698502 3.1108855 2.9632582 2.9543171 3.1225201 3.1302378 3.4773478 3.3102198 2.9986391 3.0812157 3.0412730 2.9805140 3.1279076 3.1517377 3.2856288 2.9799318 3.1577140 3.2872089 3.1426196 3.0432829 3.2028267 2.9742191 3.2846969 3.0416587 3.0835095 3.0871642 2.9761929 3.3814721 3.0935928 3.1369417 3.1592735 3.5311993 3.3472935 3.1351334 3.1075597 3.3930664 3.2574528 3.3693734 3.2506184 3.2861111 3.2518152 3.0158970 3.1660596 3.3661237 3.4517900 3.0668657 3.1047737 3.0171797 3.1374594 3.7890414 3.2154284 3.0936311 3.3780157 2.9645286 3.0168201 3.0962982 3.1590957 3.2055976 3.1022148 3.5528471 3.3268876 3.4036493 3.3534321 3.1302566 3.2218705 2.8229655 2.5988229 2.9845229 4.2167998 3.5534409 3.1557822 3.2185442 4.0135897 3.7180738 4.5319920 3.4994462 3.1742914 3.8499105 2.8609507 2.9809820 3.2108570 3.2109499 2.9304587 3.0226378 3.4412973 3.0549770 3.0380520 2.9475205 2.6763751 2.9168395 3.0557130 3.2026908 3.1128467 3.4534738 3.4536414 3.2562626 3.2474686 3.4043100 3.2391873 3.7282016 3.0653317 3.0076179 3.1550673 3.1304340 3.1941611 2.9510148 3.1998967 3.3147840 3.0519057 3.2764837 3.0494268 3.0086275 3.2754644 3.0572102 3.1620527 3.6219093 3.0742585 4.0062277 3.4565150 2.8491625 2.9604498 3.6674360 2.9483094 2.9379537 2.8035491 3.0896536 3.1021115 2.8124202 2.7706881 3.0612957 2.9423466 3.1639374 3.1521306 3.3053198 3.3747653 3.8830390 2.9839193 3.6629300 4.0645049 3.3923377 3.8842465 3.5142076 3.3364403 3.5322592 3.0592836 4.0154120 3.2188926 3.6051818 3.7917667 3.4644456 4.0995591 3.0643819 2.9558704 2.9866333 3.1730996 2.8912344 3.5967953 3.4252351 3.5649831 3.9843532 3.1737209 3.3394823 3.1098937 3.4322043 3.3461783 2.7044218 3.7477783 2.7678347 3.4716737 3.5558076 2.7678347 3.4527040 3.1504447 2.7904044 3.0335751 3.3347052 3.2881208 3.3666507 3.2889283 3.3196642 3.1686148 3.0030447 3.1924629 3.4428208 3.4107041 3.2553785 3.2097640 3.0910442 3.1010929 3.2169253 3.5551318 3.3660256 3.2027690 3.5411434 3.2749412 3.2298128 3.1926760 3.2752501 2.8735000 2.8933712 3.4125108 3.1250991 3.5512876 2.8554401 2.9938627 3.0730816 3.2659061 3.1398491 3.4542418 3.1886424 3.6511881 2.8483642 3.7180836 5.4915206 4.1021958 2.5085959 3.4937283 3.3466693 3.9282457 3.4443527 3.0678784 3.1158156 3.3849291 3.2559571 3.1528349 2.8595354 3.0044599 3.5004143 3.2389202 2.9663147 3.3478688 3.3532084 2.9819719 3.1189564 3.6400476 3.4883302 3.0848395 3.3397921 3.5105639 3.5106423 3.1069599 3.3524875 3.4832257 3.6170581 3.3183806 3.7250264 3.5365164 4.1061281 2.9468120 3.3257419 3.2628854 3.2008095 3.1394531 3.5111354 3.6986514 3.4114196 3.2509235 3.6681088 2.9868977 3.3121909 3.2457310 2.9281323 2.9843708 3.2531628 3.2025069 2.9545247 3.1093394 3.1019961 3.0652060 3.9842155 3.2040432 3.3942538 3.6417678 3.8349967 3.6895470 3.6892186 3.8220142 3.4216100 3.4497529 3.5898962 2.4206377 3.9291160 3.6045296 3.5522655 3.6516284 3.6388692 3.5977500 3.2824770 3.0197328 3.5214905 3.7846562 3.2790823 3.2041280 3.4596173 3.2274432 3.8520583 3.3855813 2.9213873 3.5102896 3.3309934 3.7184925 3.4223460 3.3897353 3.3184422 3.1430524 3.5195965 3.9268937 3.2483333 3.6156142 3.2795547 3.3707155 4.1313011 3.4988015 3.3963344 3.6269106 3.3119676 3.6238682 3.3532945 4.0399039 3.2433604 3.3253316 3.2532355 3.4503560 3.5167966 3.1767591 3.4418530 3.7202505 3.5974351 3.4491024 3.3159945 3.2366019 3.0519401 3.4154890 4.0323983 3.2864637 3.2821206 3.7992492 3.3996291 3.4140182 3.2621528 3.2771420 3.3405715 3.2528434 3.4978168 3.4459646 3.6944149 3.5335593 3.3863437 3.2673588 3.6576101 4.1580237 3.9158171 3.4761414 3.2884870 3.0573782 3.2944412 3.3877172 3.0803478 3.2714237 3.2536949 3.6454493 3.8446091 3.2009064 3.9328541 3.0989268 3.1941853 3.2389281 2.9356582 3.2724749 3.3651133 3.3646026 3.4298161 3.5830684 3.5395088 3.6198379 3.0311482 4.0484657 3.1158073 2.7558693 3.6664294 2.8803084 3.0732652 3.1121519 3.3446512 2.7616677 3.2157705 3.1094939 2.9728312 3.0025429 3.7993317 3.0292668 3.3130898 3.8650847 3.3337481 4.6146947 3.5337402 3.0716335 3.3707912 2.7863686 2.9726363 3.3817296 3.1026109 3.8085461 3.2537880 3.4396186 2.9364744 3.2028586 2.5612841 3.5362689 2.8023209 3.1055998 3.6399748 2.9756917 3.4741000 3.5597607 3.4137086 3.7643977 4.2799942 4.3246013 3.9361137 4.1749020 5.8986321 4.0490615 3.3011158 5.4007179 4.4069806 2.8973585 2.9817208 2.8057083 2.7739051 3.0001528 3.0115295 2.9666155 3.1410837 2.4940444 3.0238575 3.3093573 2.9538322 2.8409200 2.9984768 3.0153943 3.2699207 2.9863912 3.0126658 2.6774965 3.1126130 2.6863589 2.9069918 2.4199772 3.2980859 2.9837708 2.8520879 3.0073044 3.0832999 2.8686034 3.8092730 2.8773318 3.0163012 3.3086127 3.2013278 2.8419148 2.6892098 3.2113482 3.6636287 2.9418081 2.8477341 2.7831353 3.0153549 4.1305173 2.7360506 3.1214853 3.2845357 3.3994305 2.9013932 4.9906521 2.1037657 3.2362566 3.0538734 3.7302506 2.9087220 5.4458640 3.5121768 2.9632818 3.2764094 3.3175421 3.7958617 4.4917477 3.9903771 3.6310467 3.1909665 3.8723924 3.4402941 3.1792837 2.8242043 3.5494567 3.5510785 3.9790482 2.5358190 3.5691592 2.5050641 4.1093605 4.3478516 3.7871255 2.8312460 3.5779068 4.3758588 4.0055286 4.8075975 2.8939028 2.9347923 3.4936137 3.6262812 4.2657242 3.5031946 3.2382802 3.9256029 3.0497585 3.5156778 3.6077751 3.2204474 3.0869329 3.3947602 3.1756101 3.1165366 3.0401878 3.1646092 2.9918080 3.1012950 3.1853580 3.3070621 3.4900744 3.2940296 3.3680093 3.0713886 2.9482894 2.8470338 3.0169011 3.4763303 2.9095004 3.2734882 2.9492252 2.9270435 2.8316371 3.6848742 3.0938112 2.9292212 3.4980204 3.2982735 3.0621875 3.0977444 3.2420913 3.1439281 3.6210157 2.6202623 3.1296522 3.1213915 3.4007982 3.1737990 2.9704333 3.4964377 3.1203442 3.2268101 3.2119802 2.9170779 2.7159511 2.9785477 3.5761034 3.3492957 3.0321690 3.5149115 2.9722954 2.7307727 2.8590891 3.2367733 3.1184790 3.6494192 2.9132460 3.5794953 2.6825332 3.8884007 2.2693850 3.0061260 3.4653886 2.6476121 3.7273898 3.2310919 3.0308466 2.7384275 3.0634188 3.2452744 2.9687964 3.3238718 3.3175440 3.5184613 3.8954873 3.5169522 3.0238164 3.5416934 3.1066079 3.4116117 2.8291049 3.0392835 3.4809563 3.5708634 3.3474772 3.2923080 3.3856224 4.2912430 3.6710319 2.6429439 3.4122982 3.3617466 3.2568729 3.0517801 3.2159483 2.8841964 3.0571386 3.2670708 3.1810036 3.1616702 3.1244994 3.0918022 3.2053483 2.9256169 3.3783189 3.6296706 3.1674128 2.9396495 3.1779282 3.1159592 3.1432975 2.8681790 3.0111320 3.4209929 3.2941384 3.1170017 2.9894783 2.8716535 3.0588559 3.0641860 3.2116469 3.3422959 3.7278392 3.7214180 3.2858494 3.4291443 3.4758466 3.7065793 3.8676010 3.6056579 3.1565466 3.5518423 3.4778557 2.9285374 3.7009568 3.2110560 3.4337075 3.4648290 3.4530910 3.7654022 3.4035532 3.0628455 3.2714689 3.2873091 3.3322393 3.6436746 4.0892754 3.3544600 2.7340308 3.1209712 2.3815344 3.5869688 3.4198457 2.7181886 3.9497158 3.9680138 3.2773555 3.4880180 2.8509917 3.3549890 3.3321944 3.4032952 3.5426172 3.1343379 3.6081263 3.1872143 3.7545713 3.6961062 2.9768607 4.3344402 3.2421836 3.1128481 2.9946264 3.6356764 3.1152507 3.4834306 2.9890548 2.6050629 2.7583551 2.9921540 2.7192180 2.7816943 3.0395453 2.9899235 2.9328002 2.9097811 2.8297838 3.1697906 2.6260937 2.9390826 2.6895579 2.6902245 3.1180348 3.2227633 2.9230791 3.1857579 2.8738190 2.6516662 2.8211044 2.9026122 2.7212313 2.9209936 2.8371515 2.9377994 3.0142302 2.7516072 2.7291378 2.9892337 3.0834285 3.1575083 2.8795419 3.0476363 3.0982777 2.9541249 3.1554622 3.3650790 2.8234816 2.9880443 2.7906810 2.8576129 2.8152572 2.8354481 2.8212773 2.7019503 3.0858571 2.9138294 2.8406332 2.8995701 2.7350584 2.9078157 2.7100625 3.1975237 2.7608359 2.7683951 3.0422829 3.2001243 3.2567332 3.0195886 3.0926474 3.0537102 3.0028875 3.0446309 2.9225599 3.2428795 3.1791129 2.7817974 3.2566913 3.7072843 3.1193673 3.1084739 3.5537455 3.6775324 2.9092552 3.2492495 3.1130447 3.5193976 3.3333651 3.5274831 3.6516206 3.1188886 3.1800559 3.1866823 2.8912038 2.7747124 2.8315609 2.7838979 2.9815893 3.5415073 2.6501889 3.3465879 2.4231499 3.0166601 3.4698802 4.6592455 3.7182578 2.8481945 2.9199618 2.8479103 2.5411605 2.5484992 3.2892208 2.8367545 2.6534576 3.2695046 3.2434745 3.8853338 3.3012221 2.5619502 3.7397339 2.6545509 2.9398996 2.2753380 2.8981951 6.2679833 3.1884215 2.9707243 2.4487121 4.6284409 2.8484941 2.2903465 3.0105578 3.5092325 3.8003175 2.8393831 2.8226733 5.3476935 3.0329357 2.8734981 3.5713843 2.7914891 3.3213876 3.2202261 3.8801144 2.6825135 2.9285099 5.7734234 8.9999986 7.0507970 5.7669321 3.1969943 6.1227934 7.7077446 6.5681290 3.5745802 3.7260620 9.0000000 3.1300601 8.1487855 8.6442401 6.3122140 7.4969999 2.7941668 8.0531565 9.0000000 4.6597458 4.7345409 5.3174050 7.8771971 4.9147822 5.7209697 3.1594429 4.5926346 4.9112143 4.3318129 8.1910132 5.2384469 4.9682008 3.4431705 2.9274291 3.2471621 3.2599860 3.1769725 3.0605382 3.3498139 3.1692265 3.1143238 2.9770675 2.9154068 3.3163339 3.2731300 3.4654321 3.0560502 2.7507760 2.9379866 3.3664135 3.3324154 2.8826494 2.9891223 3.9147774 3.0757580 3.0188495 3.8392107 3.3021798 3.5797390 3.2381999 3.5568038 3.5845969 3.3229217 3.3386443 3.2655389 3.0026651 3.4635645 3.3880827 3.2002019 6.6827452 3.3380306 3.0665962 3.2843805 3.0940954 3.5346068 3.6288243 3.0299289 3.5467322 3.2732312 3.0420678 3.2448009 2.9607699 3.5018465 5.9969485 2.9121044 3.3677990 4.7359088 4.7373813 5.6159756 4.4516323 5.0563069 4.4367520 5.5255047 5.1056800 6.4071006 5.4394818 5.4301559 5.1785889 6.1444519 5.2402974 6.6555961 5.8351829 4.5629706 6.3865499 5.8731920 5.7746283 5.9379818 5.2434019 1.8925167 1.9516008 1.7133402 1.6927251 1.8362124 1.7347551 1.7960834 1.7821537 1.6875604 1.6712753 1.7378033 1.7561488 1.7475395 1.8375766 1.5544511 1.6689102 1.7731387 1.7232544 1.7286555 1.8806066 1.8658640 1.9303432 1.8704150 1.7647811 1.7527214 1.5395881 1.9395888 1.6888184 1.7498920 1.8547856 1.9785823 1.7782472 1.8794409 1.7695559 2.0857074 1.7547805 2.1458197 2.0445073 1.8241098 1.9966983 1.8289645 2.1886340 1.7176804 1.8223832 1.9287150 1.9827934 1.9679312 2.0506915 2.0796478 1.8827661 1.9524663 2.0865509 2.0475967 1.8474600 0.0000000 1.8988394 1.9327949 1.9871598 1.9264149 2.0950687 2.2502153 2.0780717 2.3287546 2.5423251 1.8595534 2.4445218 2.1769911 3.1019278 2.9512774 2.5525535 3.2817941 2.0922078 2.6817308 3.4179977 2.6414497 3.5930123 1.7254567 2.8527914 2.3280730 2.3287629 4.0224961 2.8264781 2.3374340 2.0795748 2.1214223 2.0775505 2.0073804 2.3273618 2.1556471 3.2905146 3.1088337 3.5262525 3.4712524 3.2289792 3.1481680 3.5464824 3.3808820 3.4517378 3.0840603 3.3352928 3.5218030 3.3443869 3.1156960 3.2251731 3.2772406 3.2237442 2.6087429 3.1396911 3.1321396 4.0243601 3.2046055 3.2172605 3.1442221 3.0341909 3.3912462 3.6190102 3.0081886 2.9910706 3.1047466 3.4664944 3.0568304 2.9899758 2.9505396 2.9620263 3.1845019 2.6764929 3.6396099 3.2752726 2.4818005 3.7083257 2.7073974 2.9865519 3.0303314 3.4728015 3.3470564 4.7600055 2.9897424 3.2327934 3.8281460 2.5653452 3.5484719 3.6597907 4.7650964 3.6110933 3.4763510 3.1693629 4.9561748 4.9803367 3.8117879 3.4839487 5.8080196 3.2505362 2.8559607 4.2451557 6.4608433 3.0414989 5.7606900 3.7381103 3.5928475 3.6078314 2.6013421 3.2340125 4.0416155 5.5823886 3.1978392 5.6136168 2.4814125 6.3551404 2.6340403 3.8864612 5.0459131 5.7929111 6.2481414 5.5989256 3.6072852 3.5030405 3.4533506 3.5924805 3.5676761 3.9738266 3.5881543 3.3752969 3.2833194 3.8355998 3.4642231 3.9142243 3.7518566 3.7369503 3.3890173 3.2988388 3.4713500 3.8955908 4.0949686 3.4284750 3.5790915 3.7909234 3.7135545 3.9041069 3.6148954 3.4849867 3.2621035 3.2917879 3.6094988 3.6373295 3.1254021 3.6208252 2.8092342 3.3498081 4.0823224 3.1555832 3.7070666 3.1135862 3.3315282 4.1680831 3.4966275 3.2381455 4.6815705 3.3123419 4.5008054 3.2157762 3.6564482 3.2584216 3.2741864 3.4711380 3.6231131 2.7213536 3.9269963 2.6653114 3.2179840 3.1412625 3.9283829 4.0738226 3.2605749 3.1663615 2.6426077 3.6936424 3.0108634 4.3084521 3.4901128 3.7628215 3.6178624 2.9680799 3.1159403 3.2806935 4.1502539 3.3923722 4.4666862 2.6975682 2.6027424 2.5933991 3.2903121 3.5322185 4.4653681 9.0000000 1.9428879 1.8437407 1.9009575 1.8328020 1.9122171 1.7818061 1.9140149 1.8011341 1.9756076 1.9260810 1.7708840 1.8936032 1.9482848 1.8567988 1.7945326 1.9902223 1.6689165 1.7529166 1.7872164 1.8543145 2.0765846 1.8321362 1.9688159 1.8382611 2.3083518 1.9786868 1.8311964 1.9688763 1.8107433 1.9942795 1.8409674 1.6133365 1.6759375 2.1158909 1.7654053 1.6864474 2.0393038 1.7143544 1.9447651 1.7789258 1.6147830 1.3772751 2.0542815 2.1860428 2.1860414 1.4443123 2.0217004 2.1516357 2.8543894 3.1788810 2.5732559 2.8906702 2.2254222 3.3703753 2.9780916 3.0079911 3.9163889 3.1602374 3.2725469 3.0211442 2.7074279 3.1773148 3.1126361 2.9684155 3.3206781 3.4145371 3.0574565 2.8226723 3.4743537 3.3343945 3.2695676 3.0804388 2.9802719 3.3208360 3.0185185 3.0799135 3.4452941 3.0260621 3.2527264 2.9527780 2.8627150 2.8878086 2.7001873 2.6755961 3.1762074 2.9223092 2.8521372 3.3955372 3.0093195 3.1941392 3.2230480 3.1568895 3.9051077 3.2529794 3.3770001 3.2746496 3.3070723 2.9689444 2.5725483 3.3691826 3.4388258 3.0030701 3.1797444 3.3011807 3.0432531 3.0759863 3.6746891 3.0462038 3.3366826 3.7838055 3.2085019 2.8905168 3.2540110 3.0762575 3.8370928 3.3531528 3.7407206 3.5709904 3.0797114 3.4801833 3.7193629 3.8901583 3.8846299 3.4735810 3.6613046 3.9576965 3.7191499 3.6034791 3.7775805 3.8494052 4.1470445 3.5176007 3.0406274 3.8676445 3.5241954 3.9715999 3.4614247 3.4060257 3.8441379 3.7604716 4.0227873 3.5376469 4.0061931 3.3826882 4.1523014 3.1834473 3.3038439 4.0937960 3.4909815 4.0655915 3.6330321 3.3591322 3.3457264 3.1459093 3.0331194 3.8112978 3.1673309 3.0908588 3.0806279 3.4228747 3.6237819 2.9938010 3.4395885 3.6832828 3.0973664 3.4431545 2.8729791 3.3724146 3.1351516 3.6223030 3.1295376 3.2200063 3.5631389 3.3903014 3.3151657 3.5211921 3.0462132 3.2822998 2.9683224 3.3133778 3.1685603 3.2535155 3.4702622 4.0688690 4.5815289 4.0027129 3.6966073 4.5114984 3.1217910 3.6340521 3.2711633 3.7853252 3.4239888 3.2928885 3.3857184 3.2982104 3.8844061 4.3276570 3.7078248 4.1473814 3.1372863 3.4362650 3.7967646 4.0935621 3.4269035 3.4324403 3.3452467 4.2617827 4.4329144 3.8151235 3.6308230 2.7136685 3.4862143 4.0314924 3.3030629 4.5951370 2.5212467 4.6956087 3.6608307 3.2630960 3.3251356 3.7601060 6.1474211 2.6028506 3.2891718 4.1384161 3.3567487 4.8630249 2.9444220 6.1752817 3.2719962 3.0902499 4.5338050 4.1819864 4.3911491 4.0974038 3.5308469 3.4947531 4.0116851 4.5344480 3.4655057 3.8670499 4.4549813 6.7881674 3.0924102 3.1106278 3.4187141 3.3313791 3.2327028 3.3329139 3.1942602 3.2570584 2.9662170 3.0685449 3.6781149 3.1773078 3.2455516 3.3481069 3.1206921 2.9585983 2.8178457 3.5900542 3.1117432 3.4994584 2.9113705 3.2227200 3.0731596 3.4747010 3.1421039 3.2512780 3.5525332 3.6961776 3.1792043 3.2658178 2.9170625 3.3804414 3.1020493 3.3932530 3.7623267 3.3596287 3.1483848 3.3081224 4.7423930 2.8227524 3.8378741 5.4323442 4.7349879 4.7759869 4.6341364 4.8303649 4.7264908 3.6446107 4.8989525 2.5842707 5.2790087 4.3481263 4.2385530 5.1445238 5.0828687 4.7842936 4.5224428 4.9883496 4.7055520 3.6965957 5.0063201 5.0174812 5.1693510 5.3421717 4.3667845 4.6724239 4.7591242 4.7412863 4.4825275 3.9514715 3.2546898 5.1005103 2.6858084 5.2722506 3.3931512 3.6769470 4.8143414 4.3781506 5.6698857 4.6800485 3.4341327 3.5639670 3.3529150 3.9311067 3.8110686 4.6799768 3.3712003 3.4531988 3.6945483 3.7523859 3.5331148 3.6422339 3.2197293 3.3470428 3.7465730 3.6862098 3.5593943 3.5399076 3.6205423 3.5997146 3.6640850 3.4472078 3.8179839 3.2853954 4.0630301 3.6233700 3.5150993 3.3953814 3.5874127 3.4493309 3.3975089 3.9269943 3.5563599 3.5937162 3.7905470 3.3983378 3.7645386 3.8442451 3.3431327 3.4449987 3.4927819 3.2333452 3.7073438 3.6649828 3.1324444 3.6317928 3.4927680 3.7578859 3.5034813 3.5096475 4.0155757 4.2876773 3.7266922 3.6856049 4.1633088 3.9969722 3.5768325 3.8378239 3.4479946 4.7762483 3.5380012 6.8292407 3.5813150 3.5005391 3.4559503 3.5155252 3.8145855 3.3776822 3.4814753 3.7061096 3.5734211 3.7981937 3.7633081 3.8914308 3.6444917 3.7523551 3.4499015 3.5440208 3.5461371 3.7396629 3.6610770 3.4946342 3.4888392 3.4577302 3.4209463 4.0067124 3.7513519 3.5814654 3.4689907 3.7117714 3.3523163 3.3223858 3.5209421 3.6930995 3.4416759 3.2654282 3.6142670 3.2700146 3.7723392 3.4521399 3.7564176 3.3664664 3.8326244 3.5296423 3.5931980 3.5240871 4.0394725 3.1144910 3.1309325 3.9176526 4.0467744 3.0022968 3.1584269 3.7128770 3.8716761 3.2706619 3.3337734 3.0379218 4.1203768 3.4823965 3.8153519 3.0271319 3.7256018 3.5885442 3.3208893 4.1256880 3.0003973 3.0820752 2.8898675 3.3562741 3.4914991 3.2063822 3.1877252 3.2815850 3.3645338 3.2858976 3.3599486 3.6410766 3.2453831 3.5724553 3.1045714 3.7697531 3.3123171 3.0781384 3.0976746 3.4424388 3.4459726 3.1425432 3.3597922 3.3221364 3.4640812 2.8094895 3.4516195 3.2920806 3.4005451 3.0532833 3.3300502 3.0645626 3.3785109 3.1001952 3.5788353 3.0680861 3.1899203 4.4737697 2.9414003 3.1359116 3.4084633 3.7226944 3.5250682 3.3878173 3.7424812 4.3171430 3.5386343 3.2444831 3.6694302 3.0673006 4.1846760 3.4248695 3.5519903 3.8940297 3.6102593 3.2930065 3.7895145 3.3397086 4.7267863 2.9456230 3.6894832 3.7933498 3.6321466 3.2300996 4.4122139 4.4283309 4.1882213 3.4316424 4.9383352 4.5296559 4.3236859 3.8472356 3.3987751 4.8011070 5.5895175 3.6872736 3.5570246 3.1523230 4.3084133 4.8369970 4.7011599 4.0685031 5.6302548 4.3878891 4.4913729 4.0392381 3.8138912 4.4169593 3.4881594 4.5128681 3.6668300 3.9568450 3.9602717 5.0206279 5.7523048 5.8288256 4.6318305 3.4902176 4.2352049 6.8361784 5.5444891 3.1543331 4.2189543 3.4257595 3.1458792 3.3397921 3.0904401 3.6404114 3.3035298 3.0509884 3.1551702 3.1065091 3.5948839 3.2016782 3.1753158 3.2503015 3.1743435 3.2198392 3.5895351 3.4876492 3.8756823 3.0570581 3.2162068 3.3262382 3.7508646 3.2614068 2.7969160 3.1777227 3.1829810 3.8771690 3.0916815 3.8048431 4.0047210 3.5263606 3.4539247 3.1301873 3.3571461 3.7007495 4.0679561 3.1130377 3.4180511 3.1933921 3.7221990 3.3297407 3.2460387 3.8075035 3.2665958 2.9038818 3.0733968 3.1102083 3.9068516 2.3979010 3.0362867 3.4234420 4.3227908 5.5527623 6.2958279 4.0711908 4.1435016 2.8318713 2.7004642 3.1429590 3.0709508 3.0042268 3.0988684 3.1202399 2.9736582 2.9278409 3.4094738 2.9035311 3.2423996 4.2035507 3.6648171 3.2285101 3.6533961 4.2559633 3.6087505 3.3386650 3.2439089 3.4620438 3.0735750 2.9615779 3.7176867 2.7526599 3.1416308 3.7521952 3.2164855 3.1398259 3.3565999 3.2507039 3.4221414 3.2780611 3.1660737 3.4946564 3.2728071 3.7105939 4.3415860 3.4591592 3.5028946 3.5405881 3.7143560 2.6990057 4.7012377 3.2567743 3.5173133 3.7647982 5.8006468 6.0430595 3.0792249 2.9965743 3.0019800 2.8496979 2.9734581 3.0567702 2.7688090 3.0372310 2.9454190 3.0857012 2.8504336 3.1406633 3.0802990 2.8823761 2.9600708 2.6819143 2.8194036 3.0265934 3.0016609 3.2089455 2.9380678 3.0423991 3.1333106 2.9170500 2.9351685 2.8541220 2.7698178 3.0739535 2.9135156 2.8826375 1.8410709 1.7426675 3.9253478 4.6083890 2.4898778 2.4898778 2.5504503 2.5504503 2.5882732 2.5639333 2.6430881 2.5256545 3.0991289 2.7094688 2.8685117 3.5963553 3.5963553 2.8701848 2.9078737 3.4193440 3.3771592 2.7110776 2.7110776 2.9582923 2.9582923 2.5535232 2.6001310 2.2309136 2.2309136 2.5436545 2.7373022 2.2975512 2.2975512 4.0829022 4.0829022 2.7932877 2.7932877 2.8860546 8.3061460 1.8953850 
GONPAC041976_KOG0647                                                                                                                                   3.4183912 3.4212881 3.4359098 3.2432694 3.3745979 2.6449977 3.1578850 3.3420258 3.1845796 3.6019558 2.8580016 3.5945207 3.2565516 3.9260078 3.3394186 3.1865745 3.1007353 3.0516026 2.8480600 3.3411607 2.8919794 3.4173078 3.4401428 2.9843449 2.9182544 4.0656223 3.2075170 2.7532766 3.3370530 3.5230185 3.2068309 2.6393067 3.2896590 2.8868099 3.3147471 2.9277118 3.6462493 2.6233987 2.5700275 3.9312335 3.6276017 3.7431428 3.0014235 3.3396259 3.5688392 3.0800456 2.9331923 3.0917997 2.8031008 2.9719890 2.0112631 3.0815029 3.3314036 4.4699644 3.3311394 2.9750492 3.8841024 3.4742062 3.5833482 2.8413363 2.9968979 2.5539055 3.6653450 2.8075169 3.1508907 2.9602657 3.5242945 3.6831789 3.8168971 2.4001215 3.1952583 3.3655018 3.3730007 3.3299844 3.7147505 3.0979575 3.4551028 3.6443000 3.4258816 3.3884668 3.6287931 3.4623935 2.8168223 3.6821141 3.0323853 3.1898539 3.0683095 3.3510886 2.8848413 3.8935281 3.9704372 2.8588211 2.6612464 2.6961758 2.8617094 2.6413711 2.7523254 2.9405197 2.8910533 2.8344120 3.0360023 3.2719500 2.8984136 2.9824030 2.7161343 2.9381632 2.8026446 2.7720907 3.0028875 3.1850674 3.1420263 3.2631062 2.9481338 2.9503346 2.9156757 3.2512203 3.1167314 2.9291147 2.9668518 3.3216400 2.8352653 3.1704653 3.2994705 3.3310488 3.2492868 2.9911777 2.7884701 2.9930416 2.8256503 2.9541686 3.0609054 3.0413534 3.6674253 3.6337492 3.2271834 2.8354374 2.8542098 2.8904887 2.9813441 3.1346974 3.1417880 2.8149917 2.7011599 3.0887526 2.9958807 3.1112093 3.0083783 3.1473875 2.7129644 2.8646765 2.9747119 2.8982380 2.8572159 2.6647976 3.7457246 2.8002513 2.6057999 2.8145308 2.7279242 2.6449476 2.6960591 2.7437674 2.9869606 3.0496134 3.3912518 2.8339222 2.8737609 3.2275806 2.7688053 2.8130011 2.8200353 2.9445895 3.0312620 2.6834893 2.6999658 2.6155197 3.2760960 2.8615037 2.6874760 3.0054226 2.5771521 3.0043831 3.0872067 3.0874398 2.8142346 2.3636222 2.8610592 2.8456836 2.6903631 3.0450944 2.8177217 3.0107324 3.1201966 2.8480468 2.8848082 2.9257357 3.1102349 2.8641334 2.7345647 3.1524386 2.7742502 3.0497700 3.1211506 2.8820191 2.8195866 2.9718467 2.8561298 2.8017847 3.2355403 2.8649557 3.1908690 3.0244859 3.0965198 3.2950173 2.6312848 2.5422820 2.8998444 3.7012330 3.3835230 3.4019163 3.1175401 3.7197727 3.4833071 3.2454647 2.8269029 3.1409882 3.4981079 3.4901013 3.0885269 3.0965021 2.9640689 3.4542524 3.6216194 3.2379919 3.6856151 3.0763751 3.0488731 3.5335381 3.8255279 3.6952184 3.3121436 3.2339066 3.1980646 3.0699075 3.3101330 2.8674446 3.3213945 3.5757422 3.5443573 4.0184272 3.2588556 3.0619121 3.5732385 3.3813262 3.9032916 3.2830638 2.8780331 3.9628520 3.5802766 3.4213703 2.9051320 4.1935281 3.4115599 3.4312190 3.4957943 3.3904594 2.5624056 2.5089758 2.4944906 2.7185942 2.3857038 2.4873665 2.5674776 2.9929763 2.5752920 2.7682520 2.9213023 2.6463268 2.6284582 2.8024145 2.6413906 3.4083571 2.8364769 2.6905408 2.9826030 2.6271079 2.8629856 3.3669437 2.5940579 2.8662645 2.6361538 2.8084161 2.4183223 2.9544213 3.0302896 3.2047166 2.7953782 3.0576929 2.6142747 2.9593458 2.6325453 3.0268186 3.0219811 4.1343861 2.6523588 5.8821843 3.0613501 3.5598138 3.6052262 3.3959694 3.6250751 6.7370681 3.5504014 4.1871195 3.8663405 4.0161936 4.6711344 5.1195872 5.9459843 5.4052623 5.8880589 6.0182662 5.2437997 5.4703194 5.4645015 5.3629352 4.9216472 2.9342196 5.4103274 5.2969827 2.8318555 7.6448574 4.8484254 5.7519958 5.2424154 2.9661919 5.2310507 5.4111254 6.4853679 5.4258983 5.9964205 5.9976778 7.5779903 5.0178549 6.1486917 5.3099059 3.9051049 5.4928074 5.8083502 5.5080459 4.5817287 5.3761815 7.1038781 4.4380992 5.1475443 4.8637801 6.0977282 5.1832720 6.9945693 3.0430307 3.2755350 3.3164108 3.0604680 2.9689085 3.1810011 3.1883125 3.0584911 3.0650288 2.9266524 3.0263229 3.2016131 2.9897546 3.1445054 3.2861098 3.2384282 3.0466856 2.8596050 2.9465814 2.8311804 3.3039225 2.9944385 2.7268102 3.2159654 2.8981276 3.1065855 3.2131970 3.2364267 3.1075904 3.1140938 3.1633868 3.0427372 3.5957603 3.0799962 3.2312496 3.1360778 3.1456223 3.1769709 3.3528227 3.4606581 3.2617739 3.1221738 3.4952772 3.1780078 3.4048211 3.1012587 3.3399970 3.0703764 3.1608486 3.5385377 3.5670640 3.0449389 3.2537587 3.4368354 3.2680119 2.9888943 3.3506981 2.6963658 3.2322683 2.9487252 3.1033789 3.4668035 3.1942921 2.9528742 3.1011100 2.6955050 2.7644378 2.8025100 3.0424362 3.8448575 3.2464082 3.6006438 2.6959940 3.2505320 3.9050896 3.6256267 3.8300984 3.1196711 2.9385001 2.9344375 3.5099855 3.4325979 2.7697093 2.9921833 3.0947298 3.1564479 3.1388956 2.9689159 2.9077587 2.5721577 2.9242898 2.6547431 2.9001974 2.9319134 3.0910734 3.1059766 3.0445110 2.7559313 3.2793263 2.9289621 3.1722568 3.1483888 2.6690253 3.0768628 2.7301327 3.0116519 3.3819595 3.0674858 3.1320650 3.0706634 3.2130143 3.3859387 2.7722057 3.4384203 3.4713080 2.8722916 3.0096573 2.9285812 3.5585178 3.4079887 2.7991619 3.0983420 3.3933777 2.9818876 2.6586289 3.1943524 2.8445155 3.2374699 2.9369964 2.9614414 3.1749578 2.9321032 3.0246814 2.9922158 3.2619498 3.3557577 3.2518645 2.7532269 3.0253433 3.1202907 3.2396734 3.3836996 3.6161545 3.2278040 3.4333969 2.7326409 3.4471328 3.1416153 3.0984988 3.0199667 3.3309372 3.1104347 3.3605549 3.1813248 2.9097020 3.4106641 3.4393066 3.1793831 2.8467908 3.7410310 3.2157026 3.0393739 3.5892550 3.1117283 3.1095687 3.1249877 2.7630874 3.3021879 2.8524432 3.0202622 3.4015864 2.8524432 3.0198517 3.0284988 2.8829581 3.0620360 2.9303211 2.9938974 3.1018748 3.0739149 3.2047823 2.9982172 2.9879707 3.0670118 3.1573979 3.0577624 2.9645123 3.0051206 2.9799448 2.9804655 3.1905252 3.0041716 2.8435623 3.1347043 3.1269615 2.6025389 2.7871345 3.2764286 2.9649549 2.7564605 2.7167037 3.1691324 2.9039333 3.0276052 2.9052774 3.2028927 2.7167476 3.5386766 2.9409034 2.8718520 3.3363471 4.2182545 2.6969608 3.8873023 4.9555558 3.6373819 2.8642866 2.5148223 4.9244391 3.2771117 3.3621491 3.0991750 3.1813214 2.9996273 3.1479450 3.0097534 2.8539806 3.1640493 3.2063581 2.8823959 3.1745534 3.0285311 3.0614960 2.8663163 3.2186538 2.9493968 2.9110064 2.6035047 2.9196230 3.1721019 3.2505128 3.0049834 3.1492515 3.1640071 2.9023887 3.0360829 2.9462371 2.9606165 3.8013288 2.9371776 2.9837359 3.5061736 3.4238515 3.2017337 2.8160984 3.2152382 3.3757639 3.1545754 2.7055096 3.2176118 2.9229060 2.9896488 3.1198670 3.0428275 2.8283732 3.0598791 3.1842495 2.7679652 2.7787381 3.1667643 3.6235479 3.0754449 3.3847605 3.5162759 3.2874814 3.1074427 3.0980778 3.0457853 2.9953547 3.0578064 3.2217491 3.3019612 3.0758033 3.3117520 2.9045726 3.3993460 3.1846366 3.0478692 2.9252076 2.7280761 2.9242257 2.9678484 2.7693799 2.9661092 2.8586420 3.1925628 3.0111894 2.8252969 3.2459609 2.8622844 2.9247573 3.2207852 3.2040589 3.2400409 3.0130418 3.2761751 2.7360118 2.7983865 2.9563246 3.0560610 3.2930424 3.3267623 3.7677806 3.6097404 3.4514091 3.5604649 3.4599350 3.5803650 3.4962591 3.6706047 3.2294585 3.2735984 3.3968440 3.5725496 3.5415767 3.2906644 2.9765938 3.7241373 3.5834284 3.6777655 3.2380140 3.6805167 3.3688983 3.3512339 3.3991724 3.3931833 3.6081470 3.4593967 3.1864126 3.4358036 3.3593900 3.6258128 3.3894973 3.0077119 3.2105791 3.9096581 3.3428517 3.7556458 3.4260240 3.5686099 3.4657971 4.3100524 3.9498021 2.9544499 2.9681312 3.0736660 3.1375213 2.9999147 2.7324077 3.0452902 2.7120467 2.9131806 3.4859625 2.9633533 3.6679263 2.8316357 2.6108791 2.7234952 2.7679704 2.8590341 3.2009416 3.0366337 3.3774517 3.3952709 3.1564019 3.2238186 3.1300314 3.8040592 2.7658572 2.8606564 3.1300866 3.0032194 3.1797447 2.8938690 3.2022492 3.1705108 2.6298549 2.6093648 2.8873638 2.9361864 3.4120458 3.0326493 3.0698135 3.0603345 3.0727743 3.4706370 3.4338640 3.0764042 3.1728277 2.9924925 3.1401028 3.2442808 3.4081123 3.5646962 3.1568005 3.2356659 3.3594274 3.9266385 3.1489923 3.1764895 3.0333630 2.8797912 3.3646975 3.8354686 3.9027967 4.0297898 3.8807358 4.1052397 4.0477280 7.8784685 4.1497461 4.6451633 7.0431981 2.9766406 2.5974958 4.6385191 5.8277932 2.7592671 2.9364342 2.8042823 2.6442093 2.6356117 2.8798427 3.0079554 2.9356692 2.6768001 2.9054282 2.6802531 2.4659545 2.7116966 2.7818305 2.9167253 2.7230255 3.0155836 2.8593592 2.5603987 2.7166821 2.5576070 2.8097217 2.8899715 3.1169418 2.7314844 2.8470183 3.0387187 2.8651918 2.4875135 2.8585505 2.7099111 3.0850266 2.8148456 3.0046902 2.8625455 2.7319144 2.7836041 2.8809305 3.0820971 2.6307759 2.9186362 2.8085992 3.4410879 2.5158832 2.7939668 3.0103937 3.1271996 3.3057682 6.1866657 1.8877893 3.2828537 2.6619316 2.9194525 2.7746994 5.9113584 3.0259177 2.7851789 3.4056080 3.2163804 2.9114650 5.0201115 3.0626875 3.3659003 2.6235057 3.6908311 3.0309777 3.3732526 2.6755613 3.2250296 3.2892296 3.6839162 2.8155841 3.0604682 1.9401870 2.8609765 3.0630622 3.0160425 3.0905044 3.5507293 3.6199144 3.0149569 3.7255170 3.4450585 3.1300015 3.6836991 2.6136018 3.7957874 3.2653431 3.2854955 3.7289872 3.7839897 2.4545429 2.7219310 3.1290130 3.1735217 2.9206201 2.9807024 2.7114847 3.3320494 3.0338224 2.7176647 2.9140397 2.8852625 3.1966995 2.7498782 3.3109172 2.9157299 2.9478474 2.7062472 3.0560774 3.2623856 2.8414163 2.8248468 3.1816927 2.7605677 3.0559823 3.1552704 3.1012518 2.5103758 3.4431824 3.2039708 2.4729194 2.8472127 3.1797834 3.2387739 3.1098546 3.3199633 2.5899650 2.7600651 3.1273657 3.2083800 3.1242932 2.7939458 3.3473988 3.0468488 2.9582207 2.8066064 2.8120697 2.9028701 3.2512897 3.0435713 3.1416000 2.8235544 2.6092230 2.8166630 3.1263484 3.1723898 2.7914521 2.9352035 3.2913123 3.2215128 2.9437660 3.2313619 3.2915358 2.8195867 2.3825218 2.8859322 3.1975882 3.5024112 3.2343326 2.8441186 2.9245605 3.1750919 3.8143348 2.1045752 2.7056233 2.7526967 3.1730121 3.2005628 3.3706789 2.8448300 2.9120037 3.5277265 2.7164465 3.7480523 2.9290025 3.5110050 2.7927205 3.2817318 2.9094373 3.5234694 3.5043992 3.2874436 3.1235550 3.3237546 3.0106209 3.0041274 3.2736620 3.6182180 3.1063363 3.0892571 3.3398015 3.2817571 3.3702543 3.4256552 3.2849979 3.0274291 2.8875630 3.2489258 3.3738886 3.3276655 3.0737913 2.9626372 3.3192656 3.3466372 3.2899654 3.1745552 3.1519140 2.6659360 3.1615655 2.8900384 2.8579250 3.0679248 2.9945598 3.2295764 3.7888420 3.4584421 3.4173587 3.1857613 2.9029084 2.7093258 2.8956053 3.9815980 3.4769430 2.5237065 3.5318118 2.5416471 2.7010869 2.9538752 2.5742829 3.0917553 2.4002559 2.6744024 2.5562369 2.9718574 2.7621609 3.3511523 2.8891240 2.9414196 2.6535877 4.2796901 3.4563666 3.2469485 3.4733596 2.6637830 2.3562904 2.8605936 2.7458372 3.6254205 2.7075612 3.0259712 2.5506910 2.7854660 3.6080340 3.3866887 2.8477684 2.9879596 3.3206920 3.2923493 3.5040869 3.1779353 3.4607781 3.8539116 3.2107034 2.4180676 3.0085647 3.5308056 3.3786189 2.9423847 3.1212863 3.0422205 2.6900807 2.7023049 2.8239767 2.6984030 2.6880282 2.9780733 2.9307729 2.9846178 2.8530881 2.8027869 2.9103946 2.8239227 2.9088549 2.5286153 3.0521893 2.9392277 2.9504559 2.7510234 2.8344308 2.5222473 2.8878665 2.9151188 2.9141414 2.9207645 3.1581338 2.5930497 3.0285292 2.8351088 3.1032655 2.9972478 2.9069076 3.1641820 3.2275514 2.7942339 2.9199918 3.3225253 3.0685601 3.1807050 3.1057873 2.7757107 2.8259990 2.8104454 2.8590241 2.6625237 2.7153542 2.8400656 2.5630526 2.6736937 2.6919134 2.9280687 2.6421147 2.7367326 2.9103937 2.8050826 2.8748941 2.6767088 2.8726466 2.8700065 3.2335541 2.9002377 2.7084904 2.9596436 2.5870928 3.2408168 2.6159906 2.9063574 2.7907807 3.3037865 2.8437958 2.6310661 3.2360537 2.8593882 3.2212684 2.9908619 3.4819512 3.0167193 2.7885606 2.7858793 3.2557932 2.9579526 2.7817878 2.9755651 2.7556567 3.1659966 2.7718580 2.9014954 3.0038388 2.6212117 2.7567808 2.7460469 3.2690949 2.7134902 2.6879682 2.4473351 2.7233323 3.4946859 4.2461614 3.1278482 2.7785298 3.1266262 2.6393765 2.4697077 3.0045492 2.8206852 2.5639241 2.6855664 3.3173598 2.8227620 3.0463662 3.5315227 2.5827527 2.8969560 2.9966334 2.9781388 2.5455868 4.2784262 8.9999988 3.2568943 3.0523462 3.1065708 3.1841365 2.8336649 2.8414437 3.6829118 2.7228364 3.1045207 3.1193358 2.6833907 3.6226556 3.0483924 2.7949096 3.6747183 3.1212912 3.3484186 3.5020566 3.6643216 2.7970218 2.2189704 5.3370369 4.8465633 6.4560491 4.1154522 2.7236511 3.2655437 6.3121308 5.2029347 2.6604668 3.0957376 4.8589300 3.7714162 5.4120614 4.0757993 5.6083580 5.5227232 2.6349349 8.9999989 8.9999986 3.9576500 3.8107237 8.9999985 3.9356847 3.9122599 4.3129818 3.2547856 4.1687882 3.6012749 5.1097776 5.4309907 4.5858698 3.3752662 3.1148317 3.2484571 3.0744752 3.4961868 3.0742571 3.0910679 3.2671338 3.1292309 3.2075920 2.7585018 3.1358813 3.4125340 3.3778850 3.1233978 3.1498833 3.0136785 3.2654826 3.1729744 3.0960183 2.6651785 3.2946812 3.4887072 3.3976248 3.0312427 3.5738336 3.2937718 3.3735813 3.2800399 3.0010335 3.3901669 3.2441218 3.1990696 2.8809462 2.8683518 3.2592025 3.4400081 3.4343214 6.1779042 3.1361554 2.8319294 3.4936464 3.2033923 3.4699464 3.6730437 3.2872935 3.6350661 3.1002629 3.1660217 3.6324455 3.3281060 3.3718539 5.5814836 3.7202876 3.9089956 5.0179344 4.8151377 5.9153475 4.5676623 5.0544069 5.0864837 5.1996436 5.0185573 6.8488784 5.0998469 6.2177971 5.4703081 6.4036729 5.1311600 6.2885064 5.9159410 5.0287367 6.2692321 4.9775430 4.3747682 6.8368325 5.2845092 1.5720770 1.5501388 1.4521262 1.5501624 1.7085323 1.6006126 1.4527523 1.5603107 1.6138984 1.4815050 1.6467281 1.6563720 1.5883881 1.6720147 1.4067156 1.5261060 1.6968019 1.4726771 1.6100582 1.7262570 1.7054694 1.7191612 1.5068341 1.6738827 1.5763847 1.6594898 1.5840043 1.5192495 1.6419156 1.8090364 1.8341407 1.8754143 1.5550632 1.8704358 1.9779585 1.4941132 1.8259982 1.9751573 1.9070551 1.8966540 1.7361892 1.9467801 1.8495307 1.7670681 1.8769092 2.0113532 1.5246203 1.8031074 1.7654674 1.5997089 2.0035431 1.8906386 1.8118578 1.9723764 1.8988394 0.0000000 1.9703740 2.0087083 2.0169021 1.6543286 2.1041523 2.1315768 2.2997687 2.2027171 2.0603335 2.5551236 2.1895209 2.5928063 2.8209627 3.4128143 2.9853444 1.9951399 2.9049158 2.6741561 2.5986252 2.6964688 2.2693005 2.2918131 2.8429001 2.8843913 2.9981852 2.8485255 1.8382350 2.0779660 2.0548242 2.0838574 1.9322227 2.0336631 2.1658017 3.8691761 3.0996226 3.2409920 3.3393858 3.3186327 2.8574803 3.0649141 3.8697456 3.2067292 3.4359792 3.5927434 3.2766577 3.2905482 2.9607143 3.4647954 3.3907279 3.7706659 3.0395180 3.3391548 3.0053160 3.4722570 3.0298338 3.3803474 3.2379110 3.8104528 3.4666326 3.7645580 3.3972892 3.4282335 3.2305105 3.5014208 3.7212336 4.2536014 3.4474924 3.4726081 3.8033586 3.3491272 3.5246237 3.7435765 3.0191415 3.7914581 3.1990796 3.6643619 3.4598196 4.1774582 3.3897841 4.9473813 3.1864606 3.4609308 3.8006967 3.5251842 3.7447262 4.1307281 4.6443882 3.7329400 4.1156416 3.5712452 4.5413806 3.7337602 3.2892103 3.9004154 5.4856483 4.1031118 2.9749526 5.1630273 4.6421770 4.4743019 4.5287055 6.3206249 4.3493497 4.4894362 2.9114254 4.7870191 5.0049912 5.7288205 5.0172855 6.2333351 3.7642955 5.2391979 3.6870893 4.2695222 7.0134224 7.1200909 4.9085355 6.8794816 3.3448412 3.0802174 2.9883453 2.9708374 2.9151697 3.3625643 3.2775660 3.0591154 3.0332448 3.1943645 3.3744450 3.2546347 3.1655280 2.9155608 3.0623801 3.1041109 3.0925798 3.0043438 3.5051616 2.9655480 3.2982865 3.4601078 3.6103255 3.6964887 3.4502039 3.3334440 2.9162606 3.3304864 3.6735762 3.8641330 3.1412122 3.6903135 3.7486759 3.5914843 3.4141042 3.1717506 3.8721301 3.6880316 3.2672696 3.8233120 3.7394523 3.4992199 5.6748764 3.1024827 3.5754966 3.8226047 3.6042447 2.6077107 3.4978577 2.8363385 3.0796036 3.1395766 3.1736840 3.6733792 3.2120178 3.4614591 4.4809538 3.3111375 3.6789586 3.8746657 2.7376094 3.3942964 3.7107639 3.2870490 2.7072883 3.2546225 3.0537236 3.0523980 3.6799033 3.4167900 2.9709708 2.6975626 3.3470961 3.4348459 3.7687678 3.2631221 4.6835260 2.6625842 4.1658629 4.6861341 1.6858970 1.6478619 1.6604584 1.7500673 1.5139120 1.5619105 1.5483387 1.7319224 1.7855821 1.8085340 1.7517708 1.7510278 1.7593351 1.7571637 1.7702477 1.6733651 1.4683897 1.6990822 1.6697408 1.7431005 1.6286218 1.7140153 1.8040347 1.8116918 1.9436212 1.7401538 1.6241503 1.7321316 1.8734874 1.7521119 1.8042943 1.6960217 1.8851482 1.9673598 1.7270174 1.6283762 1.7703339 1.4949451 1.7910036 1.7567406 1.5831274 1.3733386 1.7941433 1.9417146 1.9092482 1.4855758 2.1936863 1.9995575 2.0316347 2.5643429 2.9845778 2.5638332 2.2905665 2.5421798 2.3740929 2.8216554 2.1264690 3.6879401 3.1702765 3.9402288 3.0155727 3.3769810 3.0727157 2.9744081 3.1046839 3.1742401 2.7641894 3.1287919 2.9493723 3.0942485 3.3009021 2.8834014 3.1568136 2.9886816 2.8033138 3.0412665 3.1597867 3.2130289 3.2390772 2.8065350 2.8668091 3.1281723 2.8670450 2.9928869 2.9071638 3.1453152 2.9072021 2.8514709 3.0101607 2.6483538 2.7691953 2.7700083 3.4298145 3.3667375 2.9895378 2.9841880 2.9665667 2.9985228 2.7092904 3.5527466 3.2669032 3.1440215 2.9790615 3.2537952 3.0365851 2.9904774 3.5559988 3.2474195 3.2679373 3.8535144 3.3086430 3.1341304 3.2032639 3.1581339 2.9671644 2.9551181 3.1234859 3.1104714 2.9470676 3.8457390 2.8609914 2.6492622 3.0118245 3.1269850 3.2272417 3.4658310 3.5363770 3.2264559 3.2012494 3.3126089 3.8298643 3.1229050 2.8070310 3.0664881 3.0671585 3.4190383 3.2185329 2.6046021 4.2309872 3.8031210 3.1554912 3.0106462 3.1468702 3.3046028 3.4660789 3.1458546 3.4194600 3.3391022 3.5637278 3.7825960 3.0431146 3.0644637 3.1990156 2.9978989 2.9969901 3.3644889 3.1543527 3.0892367 3.0836751 3.0234718 3.1315846 2.9851582 3.7822458 3.4352183 3.1433699 3.2817661 3.3587544 3.1236613 3.2120760 3.6497171 3.1942198 2.9428066 3.0604589 2.9245387 3.0835738 2.9977135 3.0461503 3.4686900 3.0741962 3.1051547 3.3759953 3.2212642 3.1500538 3.8757193 4.2713388 4.2304765 3.7755845 4.0181210 2.8562620 3.5451761 3.8342595 3.9767512 2.8799328 3.1613667 3.2396290 2.9641117 3.7265503 3.7618250 3.4152298 3.7959075 2.9812104 3.4122311 3.4788823 4.3972914 3.3880681 3.7116658 2.8690072 4.3782561 4.0663826 3.7276680 2.8380018 2.6038725 3.9795011 3.2747397 3.2378944 3.7597853 1.8583104 4.1137188 3.5849365 3.3799972 3.3737982 3.4166541 3.0270448 3.0587427 2.2213455 3.7174283 3.4456206 3.5193088 3.0044216 4.2259214 3.7142518 2.6470803 4.4186487 4.0918527 4.7699777 3.6495705 3.3853363 3.0941232 3.5306118 4.1716046 3.3706061 3.4325930 4.4838143 4.8894038 3.1141139 2.9909145 3.3603903 3.2319026 3.1508623 3.2278127 3.1438922 2.9924375 3.1196968 3.0074029 3.4299295 3.1757040 2.9350108 3.3353513 3.0429812 3.0569670 2.9053163 3.4910060 2.9907342 2.8600341 3.2299165 3.9023434 3.1391436 3.1355809 3.1436211 2.9847453 3.2368315 3.4390449 3.1537189 3.4292483 3.0318781 3.4156246 3.0882715 3.4158790 3.2393229 3.6913311 2.7804428 3.2621418 4.8249021 3.0129732 3.8348546 5.1260103 4.7892888 4.9293072 4.7056312 5.0200430 4.6856499 3.6592730 5.1424591 2.9937244 5.0844707 4.6582597 4.3848097 4.6357965 5.0609033 5.3160620 5.1474836 5.3700622 4.2130100 3.5323148 4.8340370 4.8933774 4.6046096 5.4056716 4.5885151 4.4314529 4.8976182 4.5089821 5.7273496 4.2782208 3.7124397 4.4631552 2.8218550 5.1338084 3.9639325 3.5591399 5.2161954 5.1070239 4.5453815 5.0922076 3.5205929 4.2517088 4.4751170 4.5033721 4.3701902 5.5506297 3.5707264 3.6842206 3.8364169 3.4285276 3.1579118 3.4213505 3.3397172 3.5206609 3.5354477 3.3933832 3.1717158 3.4903044 3.2448714 3.6206204 3.5098736 3.0036989 3.2946224 3.4038246 3.2934689 4.1183989 3.7811228 3.7658195 3.5964665 3.3660211 3.1148527 3.7081780 3.0764547 3.7499087 3.7822752 3.2400239 3.5627805 4.0178116 4.0572109 3.0176023 3.7459535 3.4744519 3.2203841 3.5981188 3.1845468 3.6555892 3.5259675 3.8776564 3.3977471 3.8325089 3.4790836 4.0992819 3.5997160 3.5469470 3.7341299 4.8807077 3.5820208 3.7247491 3.0372717 4.9048836 4.3862272 6.7771167 6.2593482 3.4833482 3.1353984 3.1989723 3.6752069 3.6060166 3.4977816 3.6929730 3.6802977 3.6454035 3.3421696 3.2290034 3.7170607 3.5870384 3.4222671 3.6243548 3.5856922 2.8766802 3.1145803 3.2929547 3.4647025 3.4412607 3.0860277 3.3760580 3.5300244 3.3259713 3.1383519 3.3656340 3.6484966 3.0329444 3.8074575 3.3468179 3.9567837 3.0632205 3.4996998 3.3675661 3.0028383 3.2132958 3.3646895 3.6920077 3.1009789 3.8231992 3.3710162 3.0736007 3.7581099 3.6302655 4.0117104 3.5465481 3.6165419 3.3509200 3.3498715 3.4299725 3.6478356 3.2267078 3.4194124 3.4362829 3.8660171 3.7518158 3.6117886 3.2310329 4.2549710 3.3074160 3.5419403 4.4010385 2.8324908 3.2112633 3.1270595 3.2909091 3.2438950 3.3796231 3.7398846 4.0587733 3.3530241 3.6687996 3.8179260 3.3998687 3.3341908 3.3728729 3.5014726 3.6111911 3.5858345 2.9016138 2.8793075 2.9355895 2.8404727 2.8276028 3.0463950 3.0276334 3.1580863 3.0997922 3.0876852 3.1365782 2.9704110 3.1413697 3.0432796 3.0393341 3.0791197 3.0748860 3.3217041 2.8036571 2.9211792 3.3320434 3.0129042 2.8980538 3.4909811 3.0831056 3.0684380 3.1823830 3.1712494 5.3125030 3.3630453 3.1296881 3.4107998 3.4637995 5.4167927 3.1192642 3.4007293 3.0325002 2.6204284 3.2701194 3.1100997 3.3772146 3.3755281 2.9987937 5.0990317 4.9151316 4.0472293 3.2011524 4.8059959 5.0091995 4.3402604 3.1181339 6.3467533 5.0658919 4.9028249 4.2857229 4.1703393 5.0871373 8.4711392 4.9661827 4.6754059 4.0442722 5.2661779 5.4160268 8.2669996 4.9008150 4.2437650 5.1526337 6.5408177 3.5457274 3.8092442 4.6419512 3.8029269 3.9382283 4.6867662 6.3786947 6.1858723 4.9152921 7.8020233 5.1292280 5.0897614 3.7358775 4.4154745 7.7111174 5.1857760 4.3940022 3.6032829 2.7227821 3.2782098 2.6364776 3.0467595 3.4189341 2.6950523 2.7007130 3.0900395 2.6665588 2.7680969 2.8630874 3.0723960 3.2800757 3.2842086 2.7581761 3.1443758 3.0480349 3.7277509 3.0327950 2.9243285 3.0268437 2.7871538 2.8399626 2.9290649 2.8941594 3.0001676 2.8521992 3.1548679 3.3000851 2.8830386 3.9170619 3.3578820 3.0941352 2.7631700 3.0941102 4.1443474 3.0689020 3.3053908 2.6220420 3.4627544 2.6075505 2.1848418 3.3650706 2.8372544 3.2291883 4.3375796 5.1424143 3.7246318 2.8690690 2.8648211 3.3656230 3.0051785 7.3947239 5.4593791 4.0414394 5.6196449 3.1559747 3.4160926 3.2516914 3.8102933 3.5879315 3.9713594 3.6532296 3.7700138 3.4968155 4.1337194 3.3885676 3.9551099 3.8781289 3.5350822 3.2721963 3.8031809 4.2533613 4.6270190 3.1326899 3.8760393 3.6313379 3.0347714 3.0977808 3.6806092 3.2763313 3.1224807 4.0759691 3.2915163 3.0637387 3.4206451 3.4638942 3.7027978 3.2096324 3.1516401 3.2994369 3.3675904 3.7221742 4.5687194 4.3827727 3.8196758 4.3281162 4.9555795 3.6753058 5.3921849 5.6931818 4.3419449 4.5138104 7.7082165 6.4263324 3.3125817 2.9304773 2.6501695 3.5075812 2.6856152 2.6249567 2.6646442 2.8446341 2.6580875 2.8411194 2.6371585 2.7057381 2.6834540 2.5952610 2.8781155 2.8402027 2.8072367 2.8089033 2.8893179 2.9125480 2.7763937 4.1387024 2.7558375 2.9187337 2.8090986 2.7676546 2.8696237 3.0518667 2.7189580 2.6592393 2.4164844 1.5333764 3.3583927 3.5959254 3.6691016 3.6691016 3.7538210 3.7538210 3.7778417 3.7719880 3.4927780 3.7714036 3.6069142 3.6622145 3.5451249 3.9161185 3.9161185 3.5018747 3.6715238 3.8561396 3.8923383 3.7980608 3.7980608 3.9308931 3.9308931 3.2714417 2.9926794 2.0895140 2.0895140 3.6752027 3.0743243 2.5363936 2.5363936 3.6803322 3.6803322 2.8483978 2.8483978 3.6081187 9.0000000 1.8352122 
DIALUT012457_KOG0647                                                                                                                                   3.4551685 3.5794864 3.5363101 3.5060359 3.6232295 2.8121094 3.5258510 3.1414941 3.1440507 3.1124898 2.3518070 3.7976520 2.7162235 4.1417631 3.4972659 3.0444390 3.5468331 3.1290091 3.0190229 3.6804923 3.1215746 3.3676438 3.8053266 3.3340805 3.3078275 3.7125675 3.1452000 2.9778502 3.5921572 3.5414457 2.9682391 2.7652151 3.2805533 3.0661451 3.0068423 3.1060520 4.2198337 3.1039498 3.1198646 3.8735097 3.3121096 3.6674949 2.6727790 3.2324830 3.6045889 2.9621397 3.2179428 2.8968567 2.3814774 2.9837611 2.5090477 3.0604927 3.3658752 4.1885152 3.2112988 2.8885699 3.6871939 3.2470507 3.0051189 2.8373623 3.2690282 2.8161172 3.9179453 3.1266012 3.0929755 2.8866563 2.8601063 3.6746191 3.5945574 2.5219256 2.9955144 3.4922902 3.3175786 3.6269429 3.3833315 3.3681169 3.2409475 3.2481759 3.3269824 3.1456517 3.2072668 2.7587456 2.6922938 3.6028578 3.5337653 2.8856195 2.6754820 2.8458994 3.1374954 3.5360107 3.7103687 3.0326271 2.9662444 2.9568851 3.3466935 3.0913759 2.8754346 3.1131533 3.1688754 3.0916115 3.3412948 3.4885791 3.0438327 2.6784311 2.7982525 3.2726034 2.9463937 2.9132135 3.2258157 3.2543400 2.9333209 3.0935626 3.1049743 3.2246905 3.2923111 2.9928868 3.2733750 2.8386306 2.9881496 3.1684309 2.9425237 3.0923060 3.2240611 3.1589009 3.0891794 3.3679548 2.9828781 3.3441476 2.9868171 3.0065469 2.7493335 3.0185929 3.1965003 3.4902114 2.8140767 3.1245874 3.3056875 3.1470943 2.8292985 3.1572750 3.1371315 2.9571464 2.5466505 3.2142289 3.2061918 2.9930052 3.2252517 2.8125956 3.0259752 2.7894579 3.3380490 3.0848461 2.8767501 2.6551001 3.4488504 2.5870982 3.0239557 2.6194619 2.3298257 3.0844793 2.5479759 2.6283989 3.0281536 2.8486795 3.1968415 2.9306421 2.5727662 3.0677699 3.0642271 2.9440392 2.5664423 3.0844171 2.8484042 2.8319679 2.8505287 2.7048427 3.4913625 2.9914828 2.7066677 3.5817807 2.6279481 3.0227015 3.0857068 2.8587470 3.1135470 2.8137481 3.1311768 2.9577958 2.8314014 3.2333827 3.0925422 2.8774396 2.9158933 3.1674416 3.0789784 2.5880752 2.5729399 2.6286685 3.1550028 2.6485734 3.0718350 2.6960735 2.8118536 3.2478553 2.5581480 2.7298368 3.0962803 3.2586675 3.2660837 2.8186494 2.8969367 2.8805793 2.4269314 2.6813150 2.7919473 2.9453389 3.1300694 2.9547366 3.2267125 3.2709325 2.8730387 2.9870132 3.1347045 3.3123721 2.6625377 3.0557858 3.5387925 3.5161401 2.8752177 2.5617713 2.6778417 3.1152082 3.1611696 3.1847269 3.1235148 3.3800897 3.0225725 3.3047827 3.1617249 2.8408289 3.4950360 3.5056824 2.8508344 3.3044799 3.1266547 3.2757930 3.6508717 3.4768228 3.5872097 3.3405263 3.0370440 3.2590075 3.2922959 3.3561294 2.8366674 3.0289806 3.1314973 3.2674541 3.4250270 3.1882848 2.9543281 3.2581810 3.3106402 3.2804003 3.4679526 3.0678949 2.9401532 2.7791448 2.9073097 3.0130780 2.7401844 2.7586547 2.6687607 3.1354818 2.7547563 2.7933941 3.1417283 2.8613464 2.7377932 2.9295052 2.6934124 2.8874982 3.1954560 2.6944650 2.7392577 2.8516286 3.0470869 2.8848753 2.9469554 3.0260358 2.7197619 2.8269781 2.9831319 3.1414876 2.9853316 3.3666208 2.7985539 3.0353616 2.8828112 3.3245289 2.9057854 3.1665040 2.8046962 4.4532369 2.9459801 5.3623701 3.9409809 4.1254856 3.4683943 3.8181889 3.4998956 5.8118340 3.9882694 3.1378236 3.7877244 3.1500617 4.5855003 4.2311582 4.8005741 4.4973554 4.7373992 5.1397944 4.2097833 4.5370541 4.7888439 5.4473132 4.7513625 3.0294875 4.9315501 4.1044250 2.3558956 5.3411002 3.7200436 4.1422368 4.0749105 3.2859288 3.8068832 4.2449159 5.6091171 4.4002136 4.3853766 4.1242525 5.2646923 3.8507787 4.3064238 3.8800190 3.9743487 4.6172964 4.7853035 4.5336189 4.3549579 3.5860913 4.2389676 4.4109500 4.2554507 4.2285562 4.5993931 3.9796151 5.5239606 2.7890375 2.8955258 3.0888577 2.9078516 3.1220213 3.0230236 2.8619355 3.0975014 2.9769922 2.8433138 2.7881481 3.0493836 2.8162996 3.0299449 3.0257052 3.3673872 3.1064469 2.8394852 3.2790134 2.7933191 3.0585303 3.0899503 2.9665979 3.2745024 2.7545987 2.9061466 2.9658669 3.0335886 3.0401157 2.9725454 2.8987454 2.8727046 3.2416380 3.0066293 2.7391894 3.0844358 3.4204590 2.9055671 3.3504674 3.3010364 3.0545732 3.2583380 3.3114688 2.8555762 3.2714086 2.9756715 2.9325642 2.9723846 2.8674751 3.2712105 3.3033588 2.9314179 2.8926566 2.8993309 3.2941758 2.7888035 3.3361371 2.7439980 2.9133895 2.8357267 2.7240944 3.3976980 3.4212434 2.6042133 2.9524041 2.8042349 2.6836980 2.7618338 3.1562637 3.3005153 2.7683971 2.8746185 2.7065944 3.7653787 2.9897975 4.0456194 2.8194679 2.7528570 2.8612864 2.9904578 3.1938007 3.1488633 2.7738968 2.7886101 3.0550703 3.5504712 2.8434371 2.8130588 2.6757460 2.7181930 2.6836291 2.9990673 2.8013982 3.2647256 2.7080675 3.2295242 2.9057809 2.6810573 3.3882575 3.0113998 3.2514870 2.5656554 2.8256308 3.1499797 3.0511820 3.1978330 3.2920593 2.9489496 3.0123484 2.9543188 3.1658011 2.7586447 2.7057109 2.6563369 3.0763911 2.9886655 3.2966375 2.8576733 2.8640049 3.0415005 2.8779277 2.7689629 3.5797826 3.0669302 2.7534786 3.0780545 3.0969850 2.9911387 2.7061231 3.1689181 3.3856970 3.0753097 2.7573529 2.9808904 3.0925098 3.5041169 3.4797958 2.8053145 2.7822518 3.4739893 2.9222815 2.8788454 3.2392158 3.4681017 3.1714380 2.4162953 2.7230676 2.9143251 3.6176391 2.9564062 3.2655919 3.5829955 3.6232748 2.8968971 3.0775264 3.1340430 3.2537626 3.2816577 3.1331113 3.5080506 3.0087135 2.7494128 2.8437718 2.7324395 3.0038142 3.5164441 2.6102483 3.1629126 2.6073134 3.0776607 2.9738778 2.6073134 3.4148077 3.2273185 2.9507079 3.3395641 3.2388129 3.2318208 3.0213570 3.2193166 3.0847829 3.1584407 3.0521892 3.0744098 3.1813062 3.2030723 3.1962836 2.9708765 2.9489701 2.7721751 3.3586482 3.3146965 2.9620840 3.1664492 3.2169488 2.9135093 3.3660817 3.1156389 2.9539520 3.1642791 3.1620717 3.1942779 3.1018361 3.2305439 2.7093081 3.6624660 2.9109237 3.6461424 2.7646803 3.2705762 3.2657756 3.8156697 2.3867776 2.6869568 4.4992957 3.4405874 3.7126505 2.8076693 4.4591955 3.1251472 3.2841353 2.8754184 3.0281757 2.6969373 2.9784455 3.0749379 2.9849486 2.9135745 3.0275543 2.7249211 2.9387271 2.7756863 3.0633063 2.8446461 3.0890620 3.1656954 2.7146732 2.7263047 3.1225538 3.3080538 3.0137788 2.9987431 3.0905787 3.3852253 3.4472851 3.0833104 3.1684614 3.2675242 3.5029571 2.7083822 3.0207322 3.5380221 3.3539916 3.2659986 2.7567689 2.6383427 2.9840889 3.1568060 2.8326728 2.9622638 2.8462139 2.8958806 2.9947412 2.5969479 3.1573619 2.9233893 2.8702285 3.1030412 2.9248584 2.6665786 3.1596992 3.0394657 3.4194572 3.2752665 3.0081303 2.9178154 2.6541389 3.1979493 3.3352088 2.8167296 2.8167667 2.6652816 3.1359379 3.2011054 2.8635674 3.2399131 2.8268663 2.7250641 3.2063044 2.6610198 2.8603289 2.5212869 2.7367296 2.8520965 2.8313369 3.0043353 2.8966057 2.8556523 2.7990834 2.7390251 2.7405109 3.1155057 3.0563634 2.9662248 2.9582465 3.0553398 2.7657461 2.7696232 3.2325510 3.0286153 3.2913952 3.1084496 3.3900339 3.6553608 3.2418515 3.2345703 3.2912796 3.5495237 3.3717662 3.5116802 3.2138875 3.1226695 2.9877323 2.9495020 3.2018373 2.9322259 3.3138517 3.1215732 3.3083785 3.1126209 3.3948608 3.3377791 3.3731749 3.0411919 3.5076151 2.9757670 2.8975587 3.1577716 3.0172686 3.3691872 3.2138967 3.9530447 3.0688215 3.0533235 3.0703129 3.5268755 3.2144660 3.1781145 3.0656229 3.4272588 3.5127247 2.8575218 3.5839079 3.0687604 2.8449058 3.1086458 3.0225568 2.9339432 2.5353707 3.0644846 3.0619236 2.8512123 3.2308559 2.8150376 2.9186687 3.0102168 2.6140002 2.4696078 2.7491601 3.0515160 3.1155854 3.3368454 3.2550377 3.2658312 2.9067193 2.9611655 3.0724233 3.6057316 2.4230787 2.6137647 3.0750782 2.9483674 2.9999814 2.5414774 3.3991517 3.0678329 3.0090708 2.6670617 2.9426102 2.8698263 3.5353462 3.6118914 2.8086944 3.4046986 2.8534806 3.3834975 3.7248005 3.1461514 3.0233353 3.0836159 3.0776027 3.1367503 2.9834014 3.2759320 3.3408235 3.0778742 2.8087939 3.6405850 2.6479366 2.8785503 2.9457278 2.5848137 3.6502464 3.0748809 2.8771448 3.4137463 3.8265274 2.8066234 3.6464568 4.6513542 3.1640913 3.3884897 4.9113621 3.7805745 4.1442167 5.1128285 4.8071515 2.7917426 3.0495718 2.8823787 2.9861762 2.8508750 3.1484852 3.1997332 2.9990438 2.9087775 2.9949570 3.0019085 2.7597692 3.0488163 3.2516438 3.0506807 3.0439154 3.3472672 2.9154746 3.1316565 2.7776987 2.8794496 3.1181144 3.2873529 2.9389206 2.8670794 3.1386938 3.4088262 3.1222961 2.9431750 3.1381250 2.8467839 2.7962750 3.1956748 2.9559651 2.9003212 2.8256676 3.0789298 3.3153770 2.8823100 2.6769076 2.9470637 2.6064511 3.6139902 3.0676409 3.1380076 3.1158917 3.5440419 3.7019974 5.1224758 2.6902472 2.5240971 2.7344004 3.2784191 2.5971501 5.3084035 2.8094509 2.7341914 2.7566096 2.6204795 3.3059026 4.4126220 2.9697736 3.2608403 3.0605773 2.8700569 2.7991072 3.1780787 3.0084654 3.0315569 3.2078834 3.3827290 2.4435436 2.9095273 2.3445278 2.7655003 3.0061647 3.5682073 3.7883405 3.2190625 3.5185582 3.4478474 3.9162252 2.5868708 2.9256685 3.5414404 2.3636163 3.1281098 2.9828978 3.1855034 3.9490429 2.7171199 2.8797556 3.2472733 3.1338027 3.0140063 3.0659698 2.8108666 2.6742397 3.4499247 3.0704428 3.3763655 2.5123475 2.8215693 2.9156687 2.7157908 2.9848774 2.5780969 3.1357315 2.8319207 2.9746143 3.4332652 3.0234848 2.9007845 3.0910332 3.0173128 2.8165171 2.9266007 3.1268486 2.7783448 3.1545433 3.1343858 2.6693754 2.7877455 3.3471725 2.7868670 2.7466259 3.3119879 2.3106749 2.7786225 3.1871190 3.2261532 2.6883473 3.1640553 2.9975708 2.9152423 3.1457755 2.4723183 3.1027049 2.8542082 2.7846994 2.9711852 3.1374464 2.9388743 2.4560867 2.4224475 2.4459552 3.0893667 2.9319681 3.1861332 3.0839825 2.7311591 2.5229221 2.9278173 3.1438444 2.8088452 2.0625091 2.8466941 2.8480356 2.7880788 2.9758426 2.5372249 2.8131908 3.3299139 3.7759520 2.1186359 2.9617838 2.6784862 2.8766835 3.3403100 2.8174465 3.3588867 2.6066543 2.9366522 2.9315963 3.0066023 2.7747782 3.2353685 2.3648154 3.2776401 3.1855661 3.5838064 3.8131373 2.9907548 2.2429363 3.1579540 2.6387591 2.5672778 2.7109414 3.0885074 2.8243700 2.7791079 2.9613788 2.7462826 3.1793660 2.7783215 2.8198051 2.9320812 2.7702021 2.6318912 2.9171551 2.8330092 2.7690259 2.7234456 2.9856333 2.8728895 2.8222106 3.1331549 2.9177335 3.0147040 2.7132325 2.9535740 2.8248679 2.8685388 2.8701948 2.7297194 3.0267949 2.8955382 3.4856907 3.2674623 2.8467429 2.7256677 2.7987879 3.8378005 3.5771920 2.6426011 3.5877997 2.7051788 2.9300124 2.7112203 2.6600114 3.2182881 2.6291697 2.8850068 2.8803371 3.2898022 2.7751614 3.5017614 2.7135444 2.8618147 2.9601107 3.5396475 3.2737541 3.0033538 3.1577696 2.6406824 2.7227905 3.3316510 2.5236325 3.4056343 3.0779239 2.9258294 2.8299726 2.6102671 3.3987194 3.2648100 3.2238826 2.8662865 2.9967747 3.2044661 3.0219663 3.4446776 3.3177855 3.4095712 2.9692782 2.8462594 2.4897175 2.9883103 3.4123451 2.7240739 2.8498757 2.3738722 2.5747643 2.5380457 2.7726704 2.5580435 2.5647070 3.0137103 2.7775806 2.5187613 2.7531102 2.8608295 2.6850672 2.5419673 2.9224959 2.2980268 2.3014819 2.7469686 2.5139017 2.6290264 2.8069418 2.9084285 2.6019450 2.7073170 2.5417311 2.6362359 2.8597682 2.5854329 2.9352343 2.8180169 2.3429527 2.4346195 2.8916206 2.5842656 2.8311144 2.7221783 3.1293691 2.6769344 3.2852942 3.0286379 2.8341298 2.6769150 2.5881269 2.5657752 3.0246102 2.6908948 2.6737631 2.5140870 2.5753647 2.4863825 2.5590167 2.6158097 2.5488727 2.6891597 2.5314157 2.5193474 2.3324184 2.8212815 2.6287867 2.9101231 3.1348078 2.6691979 2.5950562 2.6964980 2.7100412 2.9049814 2.8359225 3.0649901 2.5639632 3.1775000 3.2890652 2.5019298 3.3561744 2.6617752 3.0364480 3.3842244 2.7880242 2.9868544 2.6614526 2.7022154 3.3523388 2.9305547 2.8793725 3.2890392 2.7221120 2.6341532 2.6317354 2.6601282 2.9680478 2.6071516 2.6330085 2.6236512 2.7766017 2.6043056 2.4928939 2.5295905 2.3883491 3.8444419 4.1295868 2.4033602 2.4691017 2.8967852 2.5327240 2.6799204 2.2609269 2.6604551 2.8278366 3.1026174 2.3692872 3.2683547 2.6453226 3.2564326 2.3934250 2.6908129 2.3405471 2.4959472 2.0598910 3.0234155 8.9999983 2.3753194 2.5100093 2.8721119 3.4189221 2.1556465 2.4353076 3.0811496 3.1094311 2.7332235 2.4156718 2.6508124 3.4863205 2.5016540 2.5506297 2.7251300 2.4037595 2.6374247 2.5836809 3.2294086 2.4092846 2.5350679 5.0112533 7.4424879 8.9999989 4.7673133 3.1014781 6.1272676 7.4264963 4.9687380 1.9509318 2.8251049 9.0000000 2.8115245 6.8723910 5.6035052 7.2397026 6.0717801 2.1874531 9.0000000 9.0000000 3.8630714 4.2813991 7.1131388 6.7044213 6.0795593 4.3462585 3.4335070 4.4829714 5.0412487 5.3555441 5.2777028 5.0329724 4.1259929 3.0227566 2.8526097 2.7147968 3.1271263 2.8491971 2.8625983 3.2451517 2.7982772 3.0816952 2.8658431 2.9243161 3.1691804 3.0028078 3.1064459 2.9123100 2.9105901 3.1842242 2.9677303 3.1745739 2.7202050 3.0396397 3.4215891 3.3329254 3.0732504 3.2545152 2.9058106 3.2930766 2.7211304 2.9067347 3.2901110 3.1237635 3.3216007 3.1121888 2.8099635 3.1367587 2.7997214 3.1716827 7.1742706 3.1593054 2.7475657 3.1200465 3.0351017 3.2497094 3.2372405 3.0452368 3.2519552 2.8842770 3.1128591 3.2149773 3.4334085 3.3551021 6.0141585 2.9858827 3.4703465 4.9911239 4.1068785 4.4678334 4.1256543 4.4588970 4.8481744 4.8926650 5.3065347 5.8887237 4.9992432 6.2471214 4.8297990 7.7665527 4.9868954 5.2399203 5.1533723 4.4583954 5.8420843 4.5140222 4.9133904 4.9621841 4.9763846 1.6434693 1.7071385 1.6984237 1.5979757 1.6334074 1.5556230 1.6068830 1.6313520 1.6905999 1.6020052 1.7544713 1.6486356 1.6733469 1.6375865 1.7346315 1.6919905 1.8280096 1.5294566 1.6383819 1.8587110 1.7699359 1.6049124 1.4888634 1.6452824 1.7713296 1.5647462 1.8955018 1.8962429 1.9167394 1.7088426 1.9541249 1.8137309 1.7566459 1.9967352 1.9134368 1.7595551 1.9917242 1.7327541 1.9444304 2.1860170 1.9948696 1.8144813 1.7749852 1.6740571 1.8572022 1.8072204 1.8321596 2.3102502 2.0618996 2.0050917 1.9912868 1.4549355 1.8573511 2.3367299 1.9327949 1.9703740 0.0000000 2.2252897 2.0252403 1.7620523 2.1195688 1.7766233 2.4005085 2.0773133 1.4298136 2.4170154 2.3124026 2.5779183 2.2553991 2.4483916 2.8729266 2.3012239 3.0458681 2.6652492 2.8668686 2.0054303 1.9739639 2.9115991 2.6315425 2.7262726 1.5501724 2.9192602 1.8105957 1.7579402 1.8274135 2.1234053 1.8784671 2.1567442 1.9674391 3.2188015 3.1941253 3.5601327 2.8468507 2.9629934 3.1778878 2.8872693 3.4825212 3.6630148 3.0200359 3.1667205 3.2749900 3.2239166 2.7781332 3.6004815 3.0884738 3.4320739 2.9724083 3.0763999 3.4320526 3.9800891 3.1176157 3.5051507 3.2627962 3.5269795 3.6508525 3.2022251 2.9767417 2.8940549 2.6028809 3.4017888 2.9367493 3.0056470 3.3368017 3.0360449 3.2263493 2.9702270 3.7560347 3.3555920 2.8726809 3.6043529 2.4528419 3.2115449 3.5598048 3.7736852 3.0376746 4.7673608 3.3417018 3.1165447 3.7508210 2.9290567 2.9154671 3.8401798 4.6271420 2.6472394 3.7777684 2.5817678 4.9689271 3.9643901 3.4920652 3.7557012 4.4831518 3.8260993 2.4961490 4.7033461 5.2144180 4.3986921 4.7581089 3.5204399 3.7829053 4.3511288 2.8258475 3.9935761 4.2470996 4.4316624 3.8840783 4.3293124 2.5607632 5.5362262 4.3443350 5.1843833 6.0504915 4.6481255 4.4127700 5.6047266 3.4808232 2.9389057 3.2179184 3.3637655 3.2292055 3.3270755 3.3664035 2.9943701 3.1691033 3.6287528 3.2137934 3.3554906 3.3377232 3.1552649 2.9922940 3.3445663 3.2699760 3.0963559 3.2301974 2.8013166 3.4335198 3.1955197 3.4903873 3.1536559 3.8637916 3.1555049 2.9237645 3.1295401 3.3248355 4.2166412 2.8827023 3.2923844 3.0739463 3.3008431 3.4074589 3.0316256 3.3526631 3.4393889 3.1044048 3.3379708 3.2357847 3.3145459 4.4631329 3.3253912 3.7914890 3.5811877 3.8599185 3.4793968 3.2719371 3.0565262 3.4269105 2.6932200 4.0552035 2.0739172 2.9532721 4.1201654 4.0066552 2.8412783 3.4965872 2.8481749 2.5019721 1.9818615 3.0550418 2.8617925 3.3776046 2.7375088 2.8755658 3.2506638 3.2768536 2.8299513 2.3227845 3.5166272 3.4405516 3.7558182 2.8668276 2.8349988 3.1971667 3.8340773 3.8384881 6.6629734 1.9689042 1.7809937 1.7763815 1.8237852 1.7405513 1.8068105 1.8320237 1.7228293 1.7090101 1.8203450 1.8419212 1.8141748 1.8296091 1.7686376 1.8320794 1.8256395 1.7370450 1.6636175 1.6499002 1.7205985 1.7678147 1.6698531 1.8559893 1.5488852 1.8715153 1.6532972 1.6912904 1.7815416 1.6687588 1.8395215 1.9539353 1.7580780 1.6619563 2.0271036 1.7309702 1.8182901 1.8522550 1.8219457 1.8059897 1.9943167 1.9140273 1.6737807 1.9319407 1.8402160 2.1155398 1.8066533 2.1910097 1.7754605 2.6583632 2.4063113 2.4714871 2.5662734 1.4889682 3.4663341 1.7911217 1.6749075 2.4794210 2.3990682 3.4896300 2.7280925 3.4271920 3.4971199 3.3055562 3.5624397 3.5507855 3.6889264 3.3176349 3.2785477 3.2754507 3.4158891 3.6538767 3.4390755 3.5004563 3.2191093 3.3727994 3.4353439 3.4070712 3.3166307 3.3528271 3.0801469 3.4713091 3.0803377 3.3558958 3.3765475 3.5401001 3.7710742 3.3811846 3.5264591 3.5536098 3.6348722 2.7370557 3.7682934 3.7798719 3.4862681 3.0374836 3.8333194 3.6912400 3.1937217 3.6988019 3.5199060 3.4070550 3.4460245 3.1541320 3.3115708 3.2493080 3.0590728 3.7971641 3.4387927 3.4336713 3.7173518 3.9385918 3.8792799 3.1774762 2.6667080 3.3463828 3.1598815 3.5514733 3.4764587 3.1434678 3.8934083 3.2731047 3.2947320 3.0062791 3.4225356 3.3564110 3.4617785 3.2917930 3.2463326 3.3943786 3.1308049 3.4389356 2.7803778 3.2778877 3.3103984 2.9777346 3.1152742 3.2754151 3.1134877 4.2929111 4.1897949 3.1169864 3.5929264 3.5592638 3.6007732 3.0545180 3.3298140 3.2503710 3.6919211 3.5178247 3.6351360 3.1575573 3.3934781 3.0900665 3.1130304 3.0933973 3.2242861 3.2163314 3.0672260 3.2059590 3.5449382 3.3087724 2.6318935 3.6175655 3.4323931 3.6213335 3.0930889 3.1721017 3.1182490 3.5307513 3.2599795 3.6168073 3.3648811 3.3084969 3.3738206 3.1633841 3.5806095 3.5050104 3.4907286 3.7623092 3.3867513 3.0427465 3.1892110 3.7644435 3.6672403 4.1485569 3.9215258 3.7142651 4.6065249 3.3644929 3.9641383 3.7980827 4.2889048 3.1272675 3.0424380 2.4681351 3.0917900 4.3013689 3.7832606 3.3872634 3.6041909 3.3493623 3.5596651 4.0269790 3.7326917 3.8220709 3.3772605 3.5163980 3.8649764 3.4570720 3.6969163 3.3767810 3.4740145 4.4169219 3.8393260 3.5976893 4.7698576 2.5766803 3.6345287 3.4476144 3.3128210 3.0399916 3.7733341 3.9431825 2.7040738 3.3012127 3.6547371 3.4745025 3.4458106 2.9745388 4.4425935 3.3103216 2.7380047 3.4551457 4.0932921 4.9046654 3.9452165 4.5768651 3.9247918 4.2559026 4.3566054 3.2436957 3.8124520 4.1424779 4.6822926 2.7355443 2.5704518 2.9515283 2.9690894 2.9699381 2.9281600 2.8861947 2.8888581 3.1862213 2.9396265 2.8910818 2.6328026 3.0006618 3.0036278 2.8546632 2.6774929 2.6809680 3.1571097 2.8992886 3.0498592 2.8435214 3.0249698 2.7657840 3.0950439 3.0624133 2.7860945 2.7434232 3.1763079 2.8668780 3.0304685 3.1266903 2.8966242 2.8479602 3.0935627 3.4788083 2.7417114 3.1139968 2.7644915 5.2860544 2.5694494 3.3173388 5.8083867 5.1218330 5.5541056 4.4120911 5.0106348 5.0356054 3.7705989 5.3268421 2.9946881 5.1460759 4.6293511 4.8015894 4.6403453 5.1656103 5.0971706 5.0293529 4.8906702 4.6670543 4.0718010 4.5456565 4.9959862 4.9443324 5.3457738 4.5737965 5.1603665 4.6761216 4.4123672 5.3078702 3.5336506 2.9898461 4.8452242 2.8307539 5.5453229 3.1712757 3.3771004 4.9920822 4.5244568 5.5642006 4.5006174 3.1720011 3.6733466 3.1564514 3.8851119 3.1335585 4.0393453 3.4420423 3.2459912 3.7324486 3.7695097 3.8320328 4.1503135 3.4928370 3.5453917 3.6615190 3.8198010 3.5917338 3.9486596 3.5036815 3.8963471 3.6678244 3.6841303 3.5633073 3.9037464 3.6269569 3.8583096 3.4242377 3.4903143 3.3672930 3.7508108 3.3773032 4.1647315 3.7041641 3.1171415 3.5618087 3.3842643 3.8894454 3.8299689 4.2463447 3.1846344 3.9364808 3.4449028 3.4862401 3.7244476 3.0451402 3.8552906 3.2746661 3.6142787 3.2523179 3.6821522 3.6080849 4.4350539 3.5835244 3.9233688 3.4467697 4.1147255 3.5497206 3.2976464 3.1027284 5.4812664 2.7008035 6.0661531 4.2797101 3.8865744 3.8198339 3.9496805 4.0889710 4.4956865 3.4036517 4.4816098 4.2602913 4.1130659 4.1330824 3.4361983 4.2310869 4.1316799 4.4418756 4.0712376 4.2558960 3.3937628 3.8517873 3.7409277 3.8472115 3.9059375 3.4992627 3.7801038 4.4204131 3.7255003 3.7505483 4.0240089 4.1093280 3.9656596 4.4331593 3.6932974 4.4318002 3.9093825 4.4304068 3.8776069 3.8482795 3.6412826 3.8872373 3.8832979 4.0036020 3.4126708 3.9995043 3.3630159 3.8012429 4.2117782 3.5638084 3.8105924 3.7316104 3.0558883 3.2998851 3.9323559 3.9035869 3.4556942 3.3892133 3.0815259 4.2161028 4.3941400 3.9363876 3.4017012 4.1341576 3.4914954 3.5064694 4.6797900 2.9859247 3.2019984 3.5320061 2.8601937 3.1737303 3.0193945 3.4673503 3.7144860 3.2136971 3.2997519 4.0828121 3.3610595 3.0244718 3.9991763 3.3897498 3.4602265 2.8725299 3.4477014 3.5103548 3.2713441 3.1470986 3.2194959 3.2046502 3.3372486 3.0051644 3.1551764 3.2218535 3.3941767 3.3589706 3.5217860 3.6238245 2.9913185 3.1535734 3.3397277 3.2304450 2.7573275 2.9785879 3.6849800 3.4599845 3.2567724 3.6143920 3.5456957 3.0535853 2.8865844 3.2023090 5.2557269 3.5252069 3.9535696 3.5227918 2.8743335 5.5649948 3.4342953 3.2821925 3.6019528 2.8150834 3.3389929 3.5894622 2.9419898 2.8811874 2.8819502 5.6619043 5.0070528 5.4558759 3.3506095 5.1842714 5.2909866 6.0005406 3.9466712 6.8122634 4.8905236 5.8146585 4.2188847 5.0424022 6.1797548 5.1295996 5.3099967 3.0474608 3.3331563 5.6406348 6.1522720 6.6894658 4.7979259 6.5043448 4.5047905 5.3596146 4.3054832 4.8494257 5.0564171 3.7980920 3.6418306 5.3184405 6.6101886 5.0125168 5.5404284 8.1741763 3.5604917 5.0435633 5.8964136 4.8181691 5.8833062 6.2412181 3.6605897 5.5341618 3.1534569 3.3519930 3.2715275 3.0888570 3.5860508 3.2199014 3.2733888 3.2513171 2.7253285 3.1917098 3.0257564 3.3173239 3.3616654 3.2836348 3.0419641 3.3514432 3.3492340 4.0282650 3.0359483 3.0468803 3.1312668 3.5263538 3.4091962 3.2053104 3.3385247 2.6957512 3.4787663 3.4918719 3.7537721 3.1956969 3.7977540 3.5799705 2.9950266 3.6436790 3.2961912 3.4489051 2.9018427 3.6526581 2.9768679 3.7839923 2.4921443 2.3695119 3.7019400 2.9479971 2.9785692 4.5465399 3.2113364 3.8420070 2.4720641 2.0013172 3.5512281 2.7590516 4.6618194 4.6648627 3.7530926 3.8002929 2.7031584 3.1831860 3.1361308 3.3498275 3.0284541 2.9748139 3.2883493 2.8042893 3.4149242 3.5436210 2.9493577 3.0178698 3.9031908 2.9482340 3.0884086 3.3666114 3.7004751 3.4952447 2.8601271 2.9330225 3.0714570 2.9696907 2.7931173 3.5978691 3.0422452 2.8025714 3.5685471 3.3073362 3.1151075 2.9928506 3.0063685 3.0038880 3.3921653 3.5433116 3.0972675 3.2738238 3.7407517 5.1410315 3.8714971 3.7350907 3.0239609 3.6424161 3.4786464 4.0111665 3.6779604 2.5983157 3.8247305 8.9999984 5.7007182 3.8357192 2.7733028 2.9557406 3.7565916 2.8986808 2.8780837 2.7934822 2.8870026 2.8508961 3.0703987 2.7120546 2.9532741 2.8836987 2.9687007 2.7682448 2.8148986 2.8080676 2.8006411 2.7082842 3.0182256 2.8819503 3.9216935 2.6368621 2.9719670 2.8862268 3.2587562 3.0197264 2.8818315 2.7179889 2.7092713 2.1473873 1.6220741 3.2278978 3.6208160 3.0538682 3.0538682 3.0965667 3.0965667 3.1251230 3.0707267 2.9717749 2.8185055 3.7837736 3.0027439 3.4094416 3.8891654 3.8891654 3.5346435 3.6529126 3.3982805 3.5681732 3.1370009 3.1370009 3.7485175 3.7485175 3.4284415 3.2773094 1.9664522 1.9664522 3.2210909 3.1984115 2.2525376 2.2525376 3.9964943 3.9964943 2.0807838 2.0807838 3.3418769 8.5401524 1.8168423 
MONEXI015611_KOG0647                                                                                                                                   3.7879083 3.6267721 2.8800339 2.9571655 3.4565806 2.7165974 2.7503840 3.0960910 3.2882699 3.5847505 2.4969189 3.5110454 3.6931863 3.9072057 3.6181569 3.2670795 3.3536735 3.0220102 2.4420865 3.4271586 3.2866911 3.0798056 3.7355509 3.2347935 3.0725540 3.1123404 3.3080331 2.9148453 2.8330675 2.8754006 2.9045821 2.3432841 3.4683208 3.4309342 2.9686728 2.9450218 3.9725511 2.5529938 2.5248776 3.1836047 2.9221150 2.9789031 3.0077124 3.7240742 3.5314102 2.6887177 3.0950829 2.7578198 2.5121192 3.2696754 2.3366527 3.3155174 3.0998521 3.8470643 3.0067070 3.2536469 3.4316848 3.0340405 3.3649752 2.9691265 2.8365978 2.8764577 3.8097455 2.7426732 2.8579421 3.6499457 2.7493119 3.1671399 3.5138989 2.3561247 3.7409079 3.5553743 3.3348151 3.4851374 3.6038874 2.9602013 2.7764656 3.3479552 3.0540385 3.3019320 3.1597494 2.6682377 2.8130555 3.8990774 2.9902824 2.8671066 2.6907466 2.9051171 2.7231616 3.1836523 3.1838934 2.3324741 2.5495673 2.6727419 2.5871477 2.3633338 2.5036279 2.6217781 2.3803843 2.5783398 2.7978886 2.5375470 2.5856468 2.5203888 2.5492692 2.5030561 2.5503113 2.7907833 2.6176398 2.2223129 2.5726112 2.5802935 2.9813198 2.4795925 2.5065429 2.7998918 2.9265078 2.4375539 2.4919465 2.7933204 2.5121543 2.4997620 2.6380962 3.0213176 2.3220906 2.6741114 2.8619379 2.8567787 2.6733217 2.7824740 2.5561664 3.0414159 2.9508422 2.9852939 2.8439598 2.5402448 2.6164683 2.6949475 2.4944270 2.5572778 2.6268761 2.8451281 2.4667060 2.7926037 2.6283925 2.6002831 2.9497947 2.6389306 2.7595182 2.5456211 2.6809537 2.6087342 2.5797386 2.4727904 3.2155075 2.5984673 2.6193443 2.4860784 2.2107863 2.5365115 2.3614013 2.6055929 2.7070737 2.8438213 2.6018329 2.7892288 2.5929259 2.5715830 2.3991661 2.4635032 2.2730023 2.4907735 2.9083784 2.5398855 2.4068483 2.2135806 3.5613451 2.5055129 2.5896255 3.2308672 2.9447056 2.7091287 2.9648859 2.8828671 2.7258041 2.8790792 2.9500868 2.8170105 2.7743529 2.9620033 2.8445989 2.9168202 2.7176188 2.9038935 2.8229160 2.8005223 2.7582958 2.5845339 2.8742961 3.0605039 2.9943722 2.8721475 2.8335181 2.8217683 2.8953020 2.7930538 2.8737120 2.9008916 2.9933705 2.8033272 3.0751296 2.8069563 2.8792699 3.4309822 3.2703028 3.3140987 3.0069696 3.7885795 2.8465802 3.2666948 2.2896796 3.1054653 2.9557814 3.3406472 2.1437143 3.1315457 3.1963882 3.4956954 2.8670019 3.2146962 2.8235490 3.0199843 3.0907565 2.7410595 2.6297594 2.7762465 2.7819688 3.1273067 3.1683708 3.3785954 2.9984336 3.2122280 2.7430832 3.3056674 3.2622415 3.0686046 2.7841453 2.9340235 3.5175514 3.1843065 3.4791682 3.4188543 3.5118616 2.9501614 2.9323007 3.0437153 2.6048264 3.0778733 3.2451025 2.9031564 2.7870915 3.2799501 3.7283522 3.2860549 2.9571055 3.1530112 2.5018846 2.5887216 2.6730141 2.3569620 2.6938906 2.6595011 2.4335662 2.7076473 2.8271134 2.5303596 2.5506349 2.7372499 2.4429558 2.6273401 2.6113868 2.9421147 2.7967004 2.5513954 2.6719544 2.5340401 2.8400838 2.5996836 2.6380436 2.7956034 2.7989494 2.7928987 2.8585170 2.7814766 3.0316662 2.7995001 2.5899508 3.0407202 2.5783735 2.7483280 2.6544730 2.7752614 3.4178422 3.4610661 2.7803285 4.6664932 2.7303043 3.4355615 2.8798233 2.6956378 4.0719964 6.1560507 3.2391781 3.7283467 4.2855289 3.4196016 4.2216296 4.6922451 3.7928263 5.6093390 5.6991790 4.0526207 6.6487429 4.9300631 5.5280946 5.7103557 4.4473909 3.5788253 5.2113474 4.5814974 2.0698092 5.1118701 5.1288447 5.6467112 4.4786125 3.0888987 4.1931905 4.6374752 5.3232404 4.9366560 5.1679628 4.4847924 5.7416363 4.7481215 5.6328941 5.0157643 5.6340896 4.8317650 5.5145236 5.1844312 5.7889169 5.1698118 5.6919309 3.9215604 5.9547176 5.1635078 4.7650310 4.1007749 4.9926984 2.5632523 2.5285762 2.6665442 2.6118296 2.5707615 3.0213684 2.6367571 2.9359282 2.7794075 2.7812673 2.7973999 2.7454113 2.5484511 2.7798233 3.1041886 2.6231139 2.6676540 2.6626447 2.8196021 2.5474725 2.7622189 2.9228472 2.4976690 2.9826202 2.4956750 2.7152425 2.5382364 2.8898895 2.8578768 2.6914644 2.7990481 2.5832680 2.9915296 2.7279267 2.8058422 2.3724972 2.8140711 3.1346485 2.9571062 2.6400790 2.9783273 2.9320712 2.6964191 2.6955448 3.0294966 2.7366886 2.7411523 2.9227930 2.9171154 3.3029222 2.8096101 2.8446663 3.0855562 2.8013951 2.8328544 2.2678665 3.0077622 2.3219209 2.4447537 2.0914013 2.3902916 3.0151928 3.1679646 2.3884039 3.0338342 2.3411368 2.3943944 2.2786070 2.4566443 3.0185333 2.3064975 2.6177198 3.0225461 3.5378934 3.4950824 2.9327990 3.2642661 2.6030827 3.2170629 2.6163531 3.3630959 3.4369505 2.5559170 2.8642880 2.5232615 3.2817957 2.4340350 2.7290419 2.9241392 2.4202783 2.5039509 2.7241592 2.6032720 3.0027106 2.9455000 2.6476849 2.9815199 2.6527886 2.8909707 3.2607105 3.0190765 2.7978714 2.8359888 3.0301697 2.3779402 2.9336902 2.8704890 2.6402560 2.7591659 3.1103347 2.8015955 2.8089115 2.6744079 3.2504770 3.1426936 2.3636417 3.1739867 2.8321474 3.0950127 2.8391794 2.9337806 2.9736737 3.0813111 2.9429641 2.9230501 2.6657346 2.7403131 2.8155819 2.9813497 2.9165123 2.8957105 3.1267748 2.7188147 3.0668867 2.9855218 4.1136052 3.1100480 3.2309010 2.9430785 3.3466506 2.9026573 3.3822152 3.1754173 3.0853427 3.4830906 2.6793642 3.1767428 2.9501545 3.1875368 3.1417309 3.1617902 2.9401634 3.2036777 3.1891748 2.7788745 3.1763236 3.0022106 3.0667883 2.5372692 3.3519020 3.4548978 3.3447627 3.1358390 2.9216204 3.2545959 3.4680141 2.6892268 2.9255284 2.6100693 3.2519355 3.7368892 2.6100693 2.9438581 3.0957893 2.8716110 3.0054256 2.7566147 3.2111524 2.8515357 2.7748307 2.8853547 3.2295219 2.9906279 3.0473146 2.8178684 2.9383985 3.1674191 2.8483186 2.9096629 2.7301472 3.3698222 3.3844554 2.6656859 3.0977609 2.9899438 3.0233953 3.2701080 2.9912410 2.7146101 2.9374529 3.1640377 3.0611738 3.2300228 3.0700811 2.8942855 3.4340740 2.7065833 3.1526034 3.2433317 2.9268092 3.8941573 4.4097769 2.1021665 2.9685825 5.4178761 3.4696469 3.3147711 3.1914761 3.2989805 3.5097393 4.0011976 3.2485765 3.3154230 3.2262035 3.2462577 3.2888444 3.1588242 3.4750830 3.9193698 2.9781744 3.2108548 3.2799918 3.1811315 2.9463483 3.4193812 3.2379386 3.8219864 2.5968040 3.3618672 3.3106187 3.1336617 3.2678801 3.5054967 3.6631632 3.5752902 3.1068193 3.0083804 3.1353247 3.6697684 3.3623304 3.2911042 3.3814332 3.6385900 3.2969420 3.2384125 3.1679141 3.0533821 2.8771798 3.0139325 2.9682584 2.9356764 2.9277056 2.4713363 2.9465458 2.8124248 3.1411711 2.8428332 2.7020163 2.5190608 2.9055453 3.5495791 2.5970287 3.2570215 3.5189823 3.2352728 3.0195100 2.9656865 3.1673404 3.0317959 2.9819071 2.8598049 2.7752056 3.0202929 2.9725189 2.6074594 3.2429733 2.6881928 2.8766492 2.9542695 2.5337724 2.9572964 3.0245936 2.7594857 2.4901323 3.0058695 3.2495444 2.9003877 2.8300621 2.5352527 2.7549512 2.5816199 2.8548656 2.9221904 2.9038103 3.1641702 3.1919469 2.7753931 2.7893275 3.6820677 2.7346742 3.1111862 2.7714071 3.5062867 2.8369280 3.3711093 2.9583631 2.9507431 2.7312797 3.1717095 3.2772448 3.1950460 2.7938697 3.3343002 3.1363550 2.9804579 2.8205415 3.1345116 3.5475412 3.2884301 3.0179875 2.9467289 2.9762120 2.8605286 3.0063593 3.0156705 3.1516063 3.0497727 3.2777044 2.9352812 3.3410513 3.0049793 3.0762762 3.0394394 3.1783224 3.0964798 3.1142120 3.0948673 3.6941526 3.1596888 3.0837299 3.4700450 3.5192925 3.9066617 2.8036016 2.9606296 2.8607022 2.6947026 2.9375717 2.4532919 2.7383067 2.7483077 2.5506055 3.5778798 2.4633188 2.8970617 2.4979099 2.7154802 2.4373850 3.1371126 2.4836777 2.4960893 2.8650984 2.8713824 2.8984590 3.0531209 3.0552224 3.0490146 3.4451772 2.6516217 2.4191674 2.6105303 3.0074905 3.0199242 2.6335556 2.6937799 2.2697940 2.7464324 2.5864941 2.8909436 2.7808157 2.9941720 3.3406757 2.8284622 2.8245003 3.2783111 4.7459810 3.3428729 3.2538811 3.2721897 2.6804571 2.7937950 3.5442638 3.0195551 3.5368472 3.0052787 3.0934229 2.6509248 3.1024399 2.5839954 2.6695136 2.5497920 2.8655796 3.0854001 3.9474284 3.1688120 3.4529913 3.5259301 3.4077175 4.1380499 4.9120745 3.9674264 4.1910961 5.4961423 4.4321201 5.1755965 5.7070360 6.5712257 2.6873957 3.0056701 2.7757115 2.7350870 2.6665986 2.6507800 2.9814983 2.8325629 2.7358695 2.9382487 3.0282696 2.8222809 2.9614823 2.8429931 2.8418848 2.9898448 2.8550500 2.7233250 2.7068419 2.6371673 2.6814186 2.8552580 2.6142831 2.9122280 2.8828155 2.5291728 2.6383190 2.9010468 2.5425483 3.0351265 2.8609036 2.9327278 2.6119938 3.0912687 2.6408251 2.8713002 3.1921309 2.9967579 3.0498504 2.6054008 2.7083994 2.6806689 3.4593538 2.7831031 2.7470367 2.8454061 2.9108059 3.0585158 5.3242315 2.1684582 2.9397575 2.5910918 3.0443062 2.3900890 4.1044696 2.7783683 2.3441043 2.9829256 3.1259977 2.5012312 4.1009970 2.9176673 3.1438273 2.9723859 2.7758328 2.6001223 2.9781431 3.0425583 3.1155759 4.2769586 3.0803348 2.8809902 3.1770871 2.7745532 3.0489917 3.6847539 2.9067357 2.9294686 3.2029428 3.7024837 2.9720020 3.4660255 2.6721222 3.5036259 3.3318941 1.9047480 3.3445805 2.9866825 3.0355690 3.6349199 3.3610118 3.2700037 3.5438065 2.7346333 2.7520340 2.9710440 2.9112592 2.8900182 2.8816820 3.0798236 3.1204000 2.9507750 2.8696951 3.0041087 2.9087729 2.7447302 3.4673900 3.1502813 2.9071758 3.0899444 2.7957752 2.8949956 2.9689491 3.0070036 2.8713959 3.0338972 3.1435159 3.2783851 3.0433168 2.4876559 3.2266138 2.6768272 2.6322775 3.0624078 2.9173680 3.1074805 3.1562845 3.0531567 3.0251581 3.6132900 3.1564753 3.1662258 3.3439755 3.2406867 3.1555107 3.4812459 2.4160764 3.0743087 3.0657698 3.0852089 2.7867280 2.8337779 2.5972986 3.0024353 2.5401074 3.3841757 2.8519697 2.7801284 2.8162330 3.1660670 3.6228517 2.7381019 3.0934527 3.5869144 2.5925312 2.5943359 3.2168718 2.9612632 2.9583966 2.9688657 3.6670557 2.8755159 2.9717957 2.9283268 2.4340624 3.0135427 3.0448381 3.0221967 3.7257432 3.0015485 2.9537841 2.8664524 3.3897992 2.8913525 2.9071813 3.1203336 3.4292488 2.9356974 3.1136431 2.7586520 3.2896865 3.7425293 3.2563069 3.5837061 3.1069550 3.2170870 2.7225985 3.0305646 2.9704981 2.6194182 2.9992688 3.0620615 3.0151605 3.0684786 2.6850061 3.3302245 3.1443764 2.9538868 2.9392307 3.5688840 3.0762226 2.6452337 2.9546190 3.1433922 2.9074722 3.0834426 3.0551954 3.2982374 2.9913998 3.1792589 2.7453705 3.0463999 3.1500806 3.2920162 2.9363155 2.9079792 3.3025623 3.7762850 3.1728444 3.5874236 2.5357289 2.8369900 3.5862693 3.1067351 2.7679209 3.2360573 2.9048997 2.8252244 2.8541359 2.4348417 2.7863111 2.5079934 2.9904206 2.6984132 3.1935322 2.3912657 3.6717458 2.8592559 2.8363644 2.7537929 3.4054445 2.9095719 2.8548393 2.9895674 2.7373490 2.9482601 2.7222505 2.1762942 3.6695431 2.8808756 2.9875069 2.8462639 2.4083403 2.8452120 3.7121710 2.9785620 2.8307850 3.0736582 2.7527299 2.7720453 3.2635304 2.9754392 3.0557824 3.0534852 2.9065461 3.0806358 3.0634013 2.9310318 2.8455151 3.3924068 2.9637168 2.6729204 2.6775944 2.7983069 2.4596670 2.5981164 2.9761821 2.7592599 2.4627940 2.9518498 2.6437540 2.5939136 2.6559466 2.7690789 2.5931971 2.6260123 2.8495106 2.7739443 2.8594112 2.9779134 2.9108725 2.7740313 2.7495225 2.7427646 2.7216939 2.7729777 2.4424162 2.9204358 3.1747418 2.7691887 2.6300798 2.8249169 2.7037990 2.9535953 2.7327253 3.0020415 2.5177011 3.4049930 2.8861220 3.0942672 2.6210641 2.7598426 2.7967669 2.9315595 2.6019552 2.7197503 2.4408060 2.5993692 2.6822298 2.5799932 2.7000090 2.4817293 2.7023034 2.8069520 2.8420392 2.7457237 2.5686635 2.7659849 2.8342323 2.7334462 2.5544307 2.6589432 2.7411958 2.3939171 2.4755503 2.6568096 2.9000324 2.9583301 2.8114640 2.3531465 2.8747412 2.8875034 2.8820283 3.0063066 3.3577518 3.1990282 3.3962611 3.0263606 3.1993585 2.8608895 3.0591721 3.0240205 2.6609446 2.8032133 2.6283307 2.8282860 3.0546703 3.1686563 2.7570366 2.9824854 2.9316071 3.4766304 2.9378567 2.9926886 2.3144226 2.0223220 3.5840210 4.9523963 3.3753217 2.8402757 2.5412512 2.6516326 2.5514521 2.1302114 2.8861298 2.8355038 2.8315737 3.3057018 3.1139029 2.7980623 3.0504313 2.1411064 2.5419959 2.6799276 2.6325892 2.5609438 3.6980717 7.0143380 3.2650332 2.9924220 3.1422673 2.6940883 2.6374062 2.5426015 2.4281669 3.2438603 2.5644066 2.3456096 3.3026625 2.8300836 3.7967946 2.7663351 3.2346987 2.7218678 2.6221633 3.2366418 3.9794048 3.3367154 2.3488585 4.0828816 6.3040503 7.5435983 4.6308056 2.9676124 4.0791852 4.3008779 4.9813138 2.7920383 2.9280932 7.0116147 3.0617191 4.8155278 4.7501094 5.9556889 4.0089983 2.1702354 6.9146210 9.0000000 4.5236613 4.6043125 4.7878463 5.5646878 6.0548575 4.4219965 2.4256412 4.1724773 3.3297086 4.1186075 3.5506751 4.6985197 4.1737378 2.6657230 2.4872045 2.8724348 3.0084783 2.8546211 2.6060882 3.0420880 3.0349207 2.7388968 2.5848436 2.4825109 2.9664052 3.1421112 3.0006216 2.6668319 2.8957833 3.0169741 2.8227369 2.6980512 2.6411860 2.7468596 2.8752913 3.0326989 3.0228112 3.1017592 2.6535111 2.8935954 2.9031367 2.8742451 2.9608246 2.6568730 2.7249992 3.0426525 2.6881155 2.9574496 2.4297199 3.0013814 5.5019336 3.1052579 2.7733030 3.2572951 2.7938071 3.0398181 3.1442194 2.9034094 3.6024566 3.2871942 3.1386172 3.0923008 3.2563522 3.1014163 4.6117721 2.6446818 3.1231887 4.0630744 4.0254641 4.9833552 3.4951013 4.7591044 4.5235531 3.9315883 4.0300764 5.1887926 5.8994283 4.8516224 4.2461153 4.6735302 4.9485477 4.0326008 4.7861830 3.7761911 5.4066483 4.2165414 4.1211423 5.0425358 3.4209746 1.8060241 1.8159847 1.8925051 1.9031564 1.8186725 1.7258811 1.9275591 1.9116366 1.8877591 1.7912339 1.8840329 1.8793773 1.9623377 1.7506286 1.8460315 1.8578654 2.1763676 1.6049762 1.8800066 1.9293152 1.7955810 2.1606345 2.0867070 1.9338274 1.9300783 1.7480795 2.0393775 1.9021345 1.7465894 1.9723845 1.9079307 1.8927605 2.0147334 2.1243888 2.0085194 1.9580863 2.0037483 2.1978076 1.6908487 2.0420242 1.8733727 2.1170791 2.3361823 2.0604736 1.9132819 1.8091457 2.0191456 2.3703942 1.9104201 1.8044259 1.1922420 1.9154313 1.9916632 2.3951077 1.9871598 2.0087083 2.2252897 0.0000000 2.2429538 1.8874408 2.5315917 1.7550375 2.5625588 2.2772122 2.4279993 2.8733358 2.8295339 2.2052614 2.9510397 3.6093754 3.5852081 2.4161743 2.7137576 2.9527016 2.1333598 2.3124577 1.6399741 2.2156444 2.8056108 2.7417510 2.9111109 3.6410539 2.3580659 2.1519123 2.2905806 2.2429589 2.2979681 1.9907781 2.3343205 2.9887934 2.6338675 2.9190572 2.6557966 2.8247638 2.8684254 2.9427035 3.3393462 2.7144131 2.9853335 2.7504151 2.7535384 3.2683023 2.5736873 2.9512586 2.9455315 2.7915598 2.5414274 2.5333745 2.7656347 2.8447593 2.6571445 3.1112575 2.6471416 2.9869057 2.9258451 2.7874960 2.8532500 2.7370742 2.7949496 3.0072693 2.9489267 3.5528932 2.9501618 3.2524156 3.1292357 3.0129455 3.3596148 3.4738149 2.4274548 3.5222987 2.9005740 3.0452777 2.9965516 3.6989138 3.2554744 3.8666154 3.1011588 3.6494598 3.4305096 3.3261234 3.8519032 3.8671460 3.6013770 3.7520065 3.6852378 3.2834906 3.5981969 2.6351698 3.9183502 3.3990257 6.2596041 4.3809481 3.0574180 4.6318938 5.3470100 3.6104984 5.3448192 3.2606794 3.1367403 3.8182011 3.0466528 3.6001671 3.9245580 5.1624839 3.7077641 4.6087499 3.2602069 5.8134197 3.4185311 4.3827845 6.4120280 5.6117674 4.6860772 5.3954352 3.4854985 3.2960468 3.4700389 2.8906379 2.9656071 3.2152388 3.1707002 3.3210618 3.1904599 3.0415644 3.2543351 2.9590591 2.8575522 3.0609350 3.1271657 3.2711183 2.9805680 2.9443642 3.7603331 3.3774775 4.0669209 3.7486389 3.4986490 3.2979495 3.5697182 2.9596768 3.1671337 2.8400874 3.4294978 3.4045592 2.8971568 3.4461045 3.3195958 3.6702876 3.5734806 3.3861849 3.6864152 3.5626886 2.7350774 3.7845012 3.0928952 3.1276744 4.4390054 3.3279157 3.4412178 3.7721955 3.1640898 4.6373260 3.0671501 2.7992601 2.9743322 2.9015729 2.8894393 2.1938760 3.4859392 2.8682663 5.6347292 3.8080802 3.6062375 2.9154167 2.4079049 3.2094446 3.4384969 4.1680921 3.8134678 3.3525490 3.6653275 3.3737682 2.9123227 3.1892673 2.6073209 3.5375450 2.5052348 3.1009638 4.6532620 2.4254242 3.2630186 3.4404238 3.6389239 4.6852107 1.8327172 1.8190570 1.8000105 1.7398768 1.8398247 1.8255168 1.8999741 1.9288492 2.0512201 1.8546667 1.8047776 2.0021446 1.9782207 1.7961365 1.8168571 1.8386504 1.9918999 1.9850236 1.9157941 1.7107838 2.1868967 2.0493500 2.0800520 1.9206001 1.9524605 2.0476945 1.8819426 1.9381839 1.9575856 1.7718577 1.7139145 1.9343215 2.1180656 2.3593381 1.8946863 2.2327332 1.8717004 1.8113256 1.8574216 1.9181529 2.2344760 1.7731307 2.0104606 1.8680292 2.4801021 1.9078679 2.0624887 2.0866110 3.0649047 1.9427692 2.4085046 2.1704906 2.4175988 2.4666295 2.4213496 2.6300374 2.7134862 2.8411833 3.5522403 3.3897856 3.2651376 3.6647485 3.8012853 3.5797653 3.8124283 3.8067886 3.8789918 3.5410182 3.7813599 3.5976351 3.7821291 3.5564523 3.5956697 4.1190988 3.5298835 3.7512253 3.8133927 3.7753076 3.8075637 3.1562021 3.3656037 3.5145122 3.4173239 3.7099565 3.7358109 3.2670849 3.2966390 3.6731634 3.6780940 3.7758470 3.4668169 3.6880938 3.8343820 3.8311875 3.4751290 3.7334655 3.7737970 3.6983032 3.1954749 3.9003911 3.8354050 3.6963834 3.3373649 3.8117964 3.1935915 3.4751612 3.4682997 3.4533015 3.3852566 3.6380089 3.7599360 3.2388389 3.1633023 4.0223164 3.9846768 3.8732901 4.7205830 4.1213417 3.9254447 3.5410514 3.9075718 3.7751489 3.7102480 3.7380241 3.4019970 4.3453916 3.8878981 3.7749167 3.7714328 3.8637074 3.6759623 3.4422676 3.7883702 3.7620130 4.0481743 4.2837599 3.9776161 4.2207659 4.3805232 3.6490546 3.5156452 3.6977855 3.5471109 4.6263835 3.8731979 3.9443757 3.6246803 3.8697036 4.4546973 3.9624876 3.0844005 3.1006306 3.0557166 3.2875054 3.1954566 2.9882099 2.9629932 3.2094229 2.8904625 3.2300631 2.9387409 3.1308682 2.9908108 3.1447146 2.7225137 3.1678456 2.9111714 3.0643789 3.2179687 3.2627520 2.5871756 2.8630446 3.4442053 3.2025454 3.3363754 3.2066813 2.8192713 3.2428528 3.4555251 2.6155046 3.4169021 3.0646316 3.6257864 3.1595605 3.7793275 3.2129621 3.5688743 3.5655752 2.4095888 3.6336377 3.4541801 3.6854830 3.0171609 4.3791419 3.0523986 3.2365166 3.9213757 3.0947715 3.2852004 3.9686711 3.0973536 3.3164281 3.5352743 3.6009788 3.0775316 3.9405493 2.9313563 3.8477431 4.0893472 4.6924643 3.4604076 2.9365098 3.6250696 3.3734127 3.3610504 4.2241117 2.7396999 3.8399434 3.6488438 2.9333315 3.1249089 3.3861845 2.8882635 2.6276018 3.7448281 3.7108541 3.5729117 3.8262601 3.2053097 3.9607188 3.1354659 3.3978001 3.4102112 3.9168913 4.0476133 3.3203216 3.6227646 2.7808462 3.9494937 4.4788027 4.0416334 3.5604983 4.3987194 5.6753863 2.8513940 3.0675255 3.0454353 2.9090239 3.0201292 2.8709957 2.9974454 2.9603016 2.8045883 3.0503953 3.2052918 2.9881528 2.7289017 3.0302310 2.8804028 2.9289094 2.9751196 3.1911489 3.0784775 2.8110463 2.8058495 3.4894852 2.7336452 3.1795084 3.1610944 3.0235804 3.3072445 3.3958712 3.2563173 2.9210064 3.0601104 2.7723708 2.7198204 3.1546722 3.3106242 3.2476238 2.8865195 3.0721488 5.7004670 2.9008635 3.3165260 6.4287469 5.5364926 5.5634868 5.1452210 5.3636124 5.4692796 3.3948922 5.8706557 2.8731999 5.8962658 5.3979697 4.8727727 5.8616990 5.5580362 5.5812255 5.7953878 5.7130497 5.2787528 3.1357867 5.7763508 5.4832347 5.4825509 6.0504498 5.0037411 5.1499648 5.8620336 4.8814791 6.3383947 3.7955779 3.0727555 6.1066004 2.9571277 6.6473515 3.3879290 3.0784828 6.0593673 6.6439574 5.6041760 5.3698395 3.3468481 3.1657127 4.0065110 4.0162604 2.4749438 8.9999986 2.9765109 3.1341197 3.0911781 3.1209792 3.1792516 2.8585680 3.0264883 3.0826561 3.3308248 3.3177420 2.6631126 3.0436437 3.2488520 3.1445002 3.0101740 3.2018720 3.0768370 3.3739388 3.2452963 3.2741588 2.9603916 3.0568720 3.0368967 3.5206161 3.0989422 3.4527753 2.8248795 3.1805759 3.0712680 2.9088671 3.4113356 3.2080675 3.5600042 2.9980688 2.9474760 2.9982157 3.3441408 3.3911368 2.8493825 3.2848527 3.2980401 3.7447753 3.3203924 3.3252549 3.8146001 3.7738119 3.3602273 3.7646969 3.2685293 3.3697754 4.3956458 3.5169180 3.3399039 3.8919959 2.4595778 5.3736574 3.7611445 3.8977522 3.6057193 4.0527690 4.5799815 4.5228473 4.1393050 4.2170427 4.4062088 4.5344966 4.3957337 4.4110703 4.5065767 4.7154992 4.0566448 4.1571513 5.2664678 3.8078127 3.7361568 4.7412849 4.4923381 4.2100849 3.8888500 4.1226397 4.0752687 3.6722761 3.7926392 4.1894010 4.0374493 4.1613252 4.5506833 4.0862099 4.1638308 4.2968135 4.0548923 3.9852861 4.2386173 4.4907176 4.6309727 4.3827404 4.3995536 4.2554729 4.8352792 3.7114906 4.5428547 4.4413527 3.6504932 4.4016125 4.2751509 3.6234536 3.6683827 4.1066095 4.4126806 3.9020753 3.9659377 3.6385437 4.1948460 4.0978041 3.9488963 3.6024505 5.2957957 3.8071393 3.6059312 4.7748379 3.5137427 3.5994599 3.8812785 3.4540113 3.9365426 3.2602035 3.4286552 3.7129046 3.6844445 3.8958403 4.3778505 3.6038423 3.8758877 4.0716498 3.4703963 3.7766109 3.8767009 2.7594933 2.5918982 2.5650112 2.2840959 2.6349706 2.6941132 2.6382346 2.7854745 2.5313063 2.7084500 2.7432123 2.4746353 2.9252583 2.6321930 2.4193002 2.9730275 2.6744894 3.1775986 2.7419968 2.8871186 3.0803325 2.6041142 2.8975188 3.4399350 3.0243980 3.0488226 2.7229902 3.1493935 4.4198212 2.9640267 3.3852544 2.6355126 3.2804184 5.0752821 3.0273800 3.0841950 3.0141144 2.7713520 3.8815627 2.9268411 2.5045430 3.3824741 2.2165737 5.5798895 3.7021498 3.0629004 3.0872403 4.8420134 4.4425624 3.1113275 3.6111924 3.6156981 4.3936901 3.1026904 3.6505101 3.1494721 4.7365137 4.3268894 3.2406846 3.1183324 2.4549391 4.5358837 4.4612707 4.2661219 3.4102895 4.6782867 4.6696500 5.1419032 4.8360968 3.0118354 3.8671157 2.9167901 3.0073539 3.8895173 7.3453627 6.0550528 8.7632685 5.3841454 4.2390260 4.6577459 6.5058747 4.5960357 4.6531241 5.1221190 3.5980236 5.4545713 3.6012133 3.5792619 3.6159894 3.7352726 4.0134647 3.5639999 3.5658388 3.5025458 3.2242235 3.2652841 3.0635700 3.6115032 3.2244908 3.4191143 3.2661362 3.4885703 3.1457368 3.8275322 3.2450542 3.4351810 3.6557486 3.3069732 3.1453097 3.9233931 3.3833930 3.8642883 3.4040879 3.2907725 3.9716302 3.4062633 3.9766978 4.4362377 3.2563658 3.6133988 3.4959675 3.8818556 3.6063488 3.7925835 3.3274780 3.4422261 3.0941238 2.7162301 3.3590796 3.0749858 3.7328144 5.3476457 3.1909142 5.0447531 3.7460476 2.7156677 3.0792356 3.2429456 8.6596256 5.8668973 4.8836762 4.0592835 2.9399823 3.2409267 2.9492040 3.1456816 3.1249257 3.1876556 2.8810580 3.0935068 2.9058675 3.3901496 2.7265606 3.5422331 3.6417367 3.1122470 3.0796974 3.2721080 3.4224508 3.6418082 2.9635528 3.2950645 3.6119373 3.2177085 2.9280644 3.2571238 3.4436184 3.3836228 3.8215496 3.3466712 3.2158317 3.0710902 3.0601382 3.2292656 2.8812032 3.3060252 3.2030141 3.2862185 3.3251557 4.4042877 4.3172571 3.5158809 4.5574836 3.1624923 3.3607856 3.7989235 4.2067551 3.8398644 4.2741471 5.3603252 7.4431999 2.9294765 2.6763300 2.5765082 3.4915920 2.4764758 2.5618327 2.5317623 2.6249683 2.6595578 2.6715255 2.6130299 2.6231800 2.6656066 2.6203938 2.6563895 2.4377475 2.6155624 2.5784085 2.6087028 2.6777444 2.4218178 3.2796197 2.7243395 2.6591821 2.7545418 2.8131377 2.8164376 2.7439964 2.6448795 2.2146103 2.1498270 1.6907784 3.2279509 4.0410942 3.2690864 3.2690864 3.2961969 3.2961969 3.2432412 3.2774687 3.3208974 3.5628918 3.6004323 3.1319108 3.4247403 3.6120906 3.6120906 3.4235433 3.3263863 3.3360183 3.7820813 3.6143903 3.6143903 3.3156074 3.3156074 3.5037159 3.4157477 1.9380020 1.9380020 3.5864970 3.3328703 1.9338258 1.9338258 4.2861944 4.2861944 2.1486424 2.1486424 3.4916200 7.9703160 1.5828065 
PHAKIR001969_KOG0647                                                                                                                                   3.5037945 3.0622336 3.2681926 3.2888810 3.0430909 2.5232125 3.6449059 2.6274823 3.5230624 3.4358641 2.4104895 3.4263711 3.2484630 3.9673022 2.8363878 2.9888981 2.7816172 3.1465846 3.3350812 3.4586292 3.2510715 3.1882292 3.3772479 3.2131724 2.9885472 3.0875818 3.1362123 2.4887128 2.8355127 3.5167219 3.0851579 2.5203725 3.4951202 2.8350252 3.0005725 2.6595247 3.5962881 2.9536398 3.2853262 3.4272145 3.2745401 3.4881018 2.9235617 3.4094890 3.5081351 2.7273056 3.0857720 3.2921849 2.6273627 3.1726285 2.1794386 3.2354539 3.7701902 3.6687609 2.8740930 3.2383532 3.3786395 3.2081749 3.0057673 2.7704862 3.1397501 2.5550951 3.6335858 3.1100091 3.2254049 3.1677304 3.3075017 3.8940196 3.2818993 3.5379553 3.4263719 3.4991731 3.1386252 3.6424578 3.2573857 3.4341198 2.6915620 3.4157094 2.7299658 3.1912561 3.5612162 2.8635260 3.0218945 3.9890474 3.3491170 2.8088774 3.0086277 3.1442056 2.9368026 3.5467369 3.8428575 2.8450241 2.8609571 3.0290818 2.8964396 2.8454971 2.7884324 3.0654638 2.5677678 2.8563443 3.0957345 3.4207189 2.9563135 2.8798288 2.7285042 2.7663440 2.8074086 2.9359393 3.1773313 2.8941692 2.8039738 2.9815986 2.8672678 2.9442251 3.0162843 3.0231072 2.7881582 2.7341669 2.8786177 2.9931002 2.8515339 2.9559592 3.1054125 2.9133815 3.2997793 3.3655532 2.7525224 2.7402274 3.3756710 3.0144697 3.0749296 3.1759418 3.1272917 3.1836581 3.4574843 2.6459224 3.1818251 3.2286556 3.0528556 3.0115186 2.8482907 3.1803108 2.5139431 2.7664555 2.9951349 2.7003779 3.0027159 2.8210413 2.6340134 2.5631101 3.0166017 2.8206197 2.5776339 2.5361010 3.9494544 2.6547387 2.9416829 2.8221850 2.5306937 2.5985116 2.5089798 2.5600133 2.8194988 3.1912254 3.0959434 2.9639885 2.7213125 2.7855492 2.9067757 2.9090289 2.6057258 2.9935176 2.7916883 3.1827502 2.5587076 2.7419999 3.1140612 2.8611562 2.6069184 3.2442554 2.8647961 2.6553346 2.8021624 2.6288704 2.6282856 2.4529641 2.7963589 2.9212401 2.3033401 2.8819680 2.7154282 2.7382911 2.8708721 2.7018725 2.8862196 2.5691323 2.5911769 2.7976244 2.7007919 2.7947225 2.5648514 2.6675685 2.7017608 2.7816793 2.5192412 2.6690137 2.8619635 2.6063369 2.9543058 2.7749828 2.7635489 2.9138710 2.7982794 2.7779330 2.5029804 2.7172549 2.9585953 2.7414024 2.7714662 3.0004844 2.4877010 2.9560218 3.1246118 2.8824191 3.1702734 2.5578848 3.2753858 3.3073630 2.5089434 2.3940513 2.3360443 3.0339991 3.0670920 2.9965963 2.9601342 2.8592615 3.1348531 2.6576248 3.1578661 3.0186727 2.9506419 3.0514358 2.9325960 3.0620402 2.8101021 2.7646496 2.8558698 3.2660978 3.1227100 3.2403298 3.1687528 3.1349805 2.8618704 2.8953163 2.7375797 3.0236052 2.5891330 2.5913975 3.4249355 3.0576597 2.5188776 3.0479794 3.3116522 3.0979371 2.9498788 2.8499899 2.8925821 2.7197958 2.5530011 2.5381680 2.5349619 2.7775702 2.6103715 2.9788024 2.6459121 2.7770972 2.8324782 2.8889340 2.9796401 2.8990140 2.8926233 3.1543709 2.9987013 2.8382391 2.8560866 2.7416438 3.0721115 2.7598004 2.7826959 2.8954449 2.6969355 3.0059675 2.8132831 2.5234973 3.2101282 2.8858645 2.8281195 3.1589747 2.9467171 2.9926160 2.4091512 2.6697528 3.1892877 3.5135138 2.2507570 4.9339174 3.2677760 3.1934115 3.4328712 3.5819470 3.3518780 5.2556483 3.7013630 3.4865263 3.1975970 3.4182080 4.6918707 4.5317958 3.0117510 3.8578461 4.3747363 4.7224384 4.7664872 4.7709723 4.1874737 4.5479406 4.5685424 2.2888747 5.4603767 4.5167780 2.9919639 4.4988095 3.5380013 4.8451618 3.3700312 3.2804873 4.6767367 4.3401996 4.9491340 5.3430593 5.0167383 3.3335132 4.5318637 4.3345649 4.2386382 3.9373189 4.1199176 4.3297312 4.6235448 4.0290157 4.4702283 3.6482368 4.5210858 4.4264329 4.1350631 4.5461494 4.5678701 4.2696281 4.6135461 3.2361468 3.1749812 3.3843996 3.1682783 3.1240958 3.3232061 2.9082117 3.5139612 3.4331512 3.2919910 3.2014069 3.0761659 3.3109360 3.4586534 3.3610827 3.5363775 2.9360997 3.5603758 3.4243129 3.2099253 3.0388627 3.3929630 3.2195230 3.3260309 2.7867204 3.1454086 3.2301693 3.4769841 3.3505817 3.5181872 3.0042180 3.0892972 3.1505034 3.6596045 3.1565292 2.9455476 3.3402028 3.3784674 3.1259900 3.2057372 2.9062064 3.2425940 3.2765667 3.2167982 3.3658869 3.3144258 2.9615812 3.2735870 2.9983808 3.0447400 3.8195890 3.2983834 3.4323256 3.4920920 2.9814970 2.8424398 3.1793850 2.8093869 3.2303808 2.7218096 2.9036961 2.9069010 3.3957283 2.9697706 2.7171405 2.9721581 3.2164097 3.2124690 2.9590046 3.7697499 4.4806634 3.6474680 2.7311393 3.7914100 3.8895659 4.0265807 3.2927027 3.2484804 2.7139658 2.9500097 3.0644354 3.0010342 2.9261142 2.8122468 2.8632232 3.2659028 2.5573971 3.1913316 2.5878889 2.8456654 2.9904037 2.7355219 2.8652326 3.0290483 3.3260568 3.2992863 3.3468889 2.6181715 3.0285447 2.8200096 3.3393482 2.5923838 2.6871586 2.8803932 3.0809674 3.2335081 2.8947935 3.1537413 2.9472522 3.0501803 3.3649636 3.2259987 2.6538748 2.9502382 3.2375240 3.1553019 2.7056208 3.0479229 3.4288919 3.2845734 2.7787984 3.2394965 3.5907257 2.6370257 2.4179255 3.0254630 3.5501105 2.7451480 2.7039815 2.6233032 2.7247313 2.4394143 2.6584580 2.8465561 2.7523541 3.4303725 3.1373748 2.7405163 3.0469207 3.2983757 2.9901263 3.3039852 3.3944635 3.3118870 2.9914794 2.9395941 3.1385952 2.8093749 3.4533504 2.6917512 3.4906629 3.5290044 3.5725443 3.1051217 2.8725471 3.1571738 3.2668826 3.0964367 2.8971325 3.3760958 3.1952688 3.3240774 3.6530736 3.2491726 3.3889820 3.7621037 2.9474364 3.2160743 2.8678999 3.0419821 2.9619295 2.8678999 3.1283273 2.9738056 2.8135085 2.9542761 2.8271474 2.9278261 2.9727519 2.7791317 3.0322761 3.0714697 2.8683277 3.0048580 3.1005417 3.1440008 2.9408646 3.0687378 2.8411811 2.6109918 3.1039051 3.4293949 2.7294649 2.9955545 3.1193895 2.6765514 3.0572729 3.1441362 2.8104196 2.8108341 2.9425335 3.2986644 2.7700950 2.9182449 2.6250582 3.5381435 2.8688979 3.1531286 3.1100736 2.5162340 3.6221984 3.9490656 2.5680327 3.3210143 2.9426199 4.6803743 3.0426842 4.2240977 4.4345359 3.8254356 3.5244412 3.2952083 2.9425587 2.9386765 3.1122690 3.3819948 3.0052651 2.8218872 3.5761698 3.0314921 2.9867987 3.3109740 3.2280477 2.8743050 3.0894212 3.0890572 2.8526378 2.8906841 3.2262159 3.3186479 3.0961439 2.9828042 3.2436213 3.0167173 3.3385400 3.1837217 3.4536748 3.3012036 3.5589742 3.0423443 3.0247036 3.8680221 3.4645827 3.2514568 3.0999349 3.6573405 2.6755099 2.5917765 2.1825965 2.3957323 2.7928644 2.5155413 2.4240975 2.7471539 2.7108343 2.7710704 2.5978279 2.9424448 2.8733205 2.5940483 3.0003705 3.0429775 2.9171926 3.5911479 4.2684646 3.0471963 2.9872354 3.2701048 3.4025433 2.9034571 3.2133567 3.4133733 3.1358569 3.0174190 3.1375306 2.8809540 3.1135805 3.2125653 2.7903613 2.7904366 3.1153042 2.6583342 2.5751459 2.7924776 2.7268300 2.7819855 3.1194537 2.7380840 2.9858277 2.8136724 2.9182346 3.0978727 3.1069455 2.6821696 3.0703934 2.9539822 2.1710043 2.8482193 3.7962852 2.9884681 3.0020481 2.7203551 3.2175201 3.0449440 3.2136379 2.9284027 3.0741179 2.8002893 2.6961561 3.1658645 2.8276332 2.9314835 2.9169584 3.1309263 2.9959875 3.0464218 2.9851391 3.6049710 3.1218333 3.2487239 2.8154897 3.2584458 2.6984831 3.0040283 3.1596114 3.1975336 2.6378731 3.3720553 2.9667827 2.9913734 3.1452238 3.1760985 2.8159178 3.1200653 3.3747020 2.9483514 3.1055036 2.9841558 3.3313613 2.9247538 3.2408672 3.3184075 3.8343986 2.9068255 2.6860592 2.6192895 2.8166637 3.0397216 2.7054558 2.9162652 2.7433677 3.2504467 3.8158544 2.7064266 2.9343957 2.7886522 2.6191051 2.6977977 2.9748903 2.8887896 2.7240697 2.8662682 2.9636764 3.3251762 2.8915795 3.8089210 2.7923773 2.4188195 2.8642412 2.7652919 2.9375503 2.7722853 2.9584162 2.6734600 2.9247916 3.5786570 2.9619703 2.8973335 2.7998777 2.6276548 2.9984140 3.0322431 2.7394408 2.9405733 2.6714499 3.0022803 2.9530879 2.7497993 2.9666005 2.8867963 3.0425678 2.9152183 3.0591456 3.1048089 2.9659426 2.9683433 2.6361389 3.1715721 2.8856948 2.4404654 2.6667198 2.5582262 3.3686003 2.4365296 3.5850723 3.4570286 3.5275101 3.0236613 3.7550294 4.2884839 2.9619778 2.8746556 4.6705886 3.9851026 3.1385655 4.9108499 6.2392918 2.9901770 2.7928853 2.5193037 2.4574776 2.7259479 2.7132085 2.6972992 2.7575185 2.8293620 2.9246957 2.6406226 2.7161297 2.7333271 2.8462203 3.0656045 2.8118015 3.1327059 2.6560477 2.5906750 2.8599854 2.6545584 2.7324578 2.6523727 3.3298234 2.7849048 3.2279764 3.0740973 2.8139224 2.8306334 3.0965384 2.8462096 2.8615716 2.9298335 3.2164182 2.8776687 2.8895758 2.9634746 2.8866159 2.7000347 2.9644178 2.9191322 2.5794486 3.5046338 2.9256251 2.6759722 3.2711749 3.1845742 3.0150734 5.4393586 1.7573442 2.8988792 3.1395313 3.4934996 2.7464595 5.7247430 3.2189490 2.8412321 2.9086858 2.5607268 3.1506006 4.6959950 2.9055627 3.0855172 2.8594298 2.9092897 3.0317396 2.9454194 2.2030378 3.4487992 3.4561434 3.5663742 2.2086471 3.2339761 1.9229667 3.1227127 3.1022619 2.8075820 3.1830345 2.9688439 3.7115050 3.5113199 2.6224275 3.0840323 3.2241073 3.3387367 2.6873164 3.4718731 3.2753735 2.8790645 4.0394305 3.4408803 2.7987150 2.9093016 2.4630447 2.3825816 2.3059912 2.2422190 2.1029590 2.4021967 2.6504278 2.6126757 2.2870837 2.3926765 2.4076094 2.4538093 2.6365939 2.3463348 2.8135234 2.3220051 2.1207113 2.5129525 2.2051659 2.2959644 2.4243799 2.2532357 2.4324153 2.7154502 2.7073262 2.2299545 2.3957949 2.8328012 2.3498399 2.5313614 2.4444038 2.2724579 2.2038070 2.8587288 2.3183973 2.8774274 2.4987994 2.5312466 2.3320056 2.6443138 3.2040616 2.8557554 2.4187913 3.3425184 2.7796054 2.2651387 2.7673203 2.8043011 2.4841531 2.5854654 2.6708033 2.3106499 2.6553506 2.6801820 2.8699337 3.0510389 3.2412300 2.6753420 2.8901363 3.0127454 2.4794438 2.1089936 2.5381230 2.5060754 2.9542077 2.8555113 2.7616145 2.3985670 2.5089099 2.5132888 2.9474147 2.0144189 2.2920892 2.7677414 3.2341632 2.9761062 2.2782757 2.4074243 2.9980631 2.8128509 2.8127216 2.8385679 2.1590815 2.7160673 2.7779369 3.0058424 3.0166300 3.0606887 2.8096221 3.1844979 2.5022438 3.3840854 3.0232530 3.0428406 3.1023187 3.6498458 2.8257428 3.3318277 3.1394453 2.9016994 3.0866501 3.4009276 3.1465839 2.8452048 3.2948592 3.1757437 3.2654429 3.1563901 3.4148173 3.2384826 3.8324866 3.0941243 3.3461663 3.1304266 3.1797235 3.0688328 3.2656008 3.2165288 2.9470983 3.4358447 3.2953297 3.0744671 3.5235080 3.0417226 3.5594391 3.1071537 3.5961037 2.9143080 2.8957013 3.7695073 3.3849421 2.7761098 3.5668938 2.9376002 2.9849333 3.0861722 2.5601647 2.9069669 2.6113260 3.0989717 3.0165101 3.6529764 3.1027164 3.5332842 2.6760385 3.0489173 3.1836916 4.1442459 3.2654717 2.7803269 2.8363454 3.1719921 2.6920242 3.0408574 2.7529171 2.8345529 2.8573969 3.5804649 3.1716912 2.9309170 2.8735255 3.0241323 3.2627784 2.8199548 3.4067348 2.5986566 2.9685331 3.0838386 3.1550743 4.1024727 3.0677742 2.7744463 3.1420323 3.4348424 3.1629334 2.8309895 3.0884183 3.1953224 2.8065851 2.9276630 3.1432179 2.8362532 2.8142257 3.1923062 3.1421257 2.9457780 3.1076198 3.0557188 3.1765774 2.9558884 3.2238065 3.0507409 2.9424032 2.9369131 3.0338155 3.2020784 2.9640523 2.9244857 2.8247178 3.1199831 3.0651125 2.7812772 3.4546529 2.9774015 3.1070357 3.0697264 3.2982894 2.9284476 3.0310490 3.2844890 3.0158478 3.0396382 2.8860493 3.5000513 4.0118347 2.8058711 3.1583936 2.5380270 2.7420598 2.5834998 2.8657394 2.5289918 2.6017493 3.8274019 2.6242445 2.8754974 2.8322824 2.7759870 2.6785676 2.8569059 2.8901839 2.4645701 2.2236898 2.8280980 2.5009730 2.8052242 2.5940503 2.8747966 2.5573930 2.6984531 2.7700372 2.7888159 2.8327655 2.7736218 2.6269533 2.8012632 2.6615546 2.9572414 3.1362778 2.8156740 3.1221131 3.6551828 3.1764433 3.3715413 2.5827765 2.6905743 3.0141539 2.9334102 3.1119809 3.1545010 2.9405746 2.5992825 2.5924967 2.5019573 2.9671524 2.8515517 2.4025772 2.3348765 3.0955494 2.2394756 2.8928538 2.0634362 2.3691034 3.8509655 4.6063524 2.5579227 2.7827047 2.2306016 2.4979831 2.3376393 2.4073376 2.7165364 2.4946809 2.9062579 2.5776030 2.8235674 2.3028853 3.5329672 1.9927729 2.9980983 2.8135385 2.8222154 1.7730196 3.8639474 7.0817869 3.6504750 2.2279786 2.7273616 2.7473643 2.2584321 2.2590602 3.2409338 3.3242201 2.3864147 2.2931105 2.2374227 3.6562426 2.8025642 2.6769527 3.7283229 3.5081588 2.7537403 3.0014410 3.0501422 3.0267020 2.7076179 6.1357768 5.9908965 8.9999987 5.1288309 3.7336477 6.6771075 7.0119295 7.4505182 3.8623534 4.4047191 7.4097684 3.3333027 5.0873023 8.0221899 8.9802522 5.2025617 2.3346308 9.0000000 8.9999983 4.2599163 5.5782162 7.4995062 5.5542797 4.3958778 5.8065692 3.6065479 5.3713555 4.4865800 4.0496041 9.0000000 5.5964355 5.1858279 2.9996919 2.9007194 3.2512766 3.4522497 3.3384240 3.0536382 3.2828007 3.1961970 2.7684492 2.9365092 3.0412796 3.0712100 3.0408869 3.1662592 2.8655662 2.7287572 3.0828889 3.2691784 2.8626576 2.9048817 2.9314115 3.2788358 3.0410934 2.9236280 3.1897334 3.2742613 3.1231640 3.2130104 3.0207765 3.2401368 3.1771022 3.0537489 3.2998320 2.8564583 3.0369967 3.2112481 3.3438855 7.4904674 3.3153001 2.9734493 3.4432245 3.2517670 3.5500906 3.3502924 2.9847798 3.0098553 3.3705875 2.9396136 3.4441962 3.4715046 3.3334974 6.4706204 3.7575721 3.7400029 5.2775641 5.8526130 6.1404304 7.0487119 5.2362266 6.4397369 5.7027608 5.8931988 6.2300876 5.9706224 6.7353619 7.9242488 7.8262660 5.1442343 7.0893875 5.4547076 5.8702631 7.8197231 6.7921510 6.2298493 5.5168863 8.2697500 1.6131515 1.3781267 1.5382265 1.4270953 1.5405624 1.5087160 1.4310536 1.3886656 1.5167939 1.4236726 1.5393394 1.6605109 1.5153532 1.4890399 1.4966720 1.5642600 1.4296417 1.4360733 1.4617726 1.5254554 1.5791927 1.5911765 1.4526150 1.4350728 1.6339410 1.4996415 1.6541855 1.7161742 1.7124691 1.6979327 1.7575487 1.6557638 1.4593952 1.8699282 1.9067614 1.6700070 1.8599796 1.7896519 1.8062762 1.8744527 1.8148386 1.5919908 1.6705068 1.9765632 1.8982473 1.8130910 1.5122350 1.9054656 1.7869698 1.6576351 1.9789154 1.4691533 1.8657683 2.3473344 1.9264149 2.0169021 2.0252403 2.2429538 0.0000000 2.1869072 2.1255008 1.9847101 1.8747876 2.2656804 1.6961105 2.5101098 2.5664623 2.5640887 2.1395391 2.3770123 2.7357597 2.2139852 2.9611708 2.1208421 2.3202100 1.8415376 1.8329969 2.0346153 3.4045588 2.6751558 2.7144994 2.5835262 2.1435909 2.0021027 1.9201600 2.0440388 1.8982836 2.2626830 1.9284152 3.2306638 2.8581972 3.2147252 2.9697305 2.7350041 3.1278484 3.0651075 3.5994813 3.0767146 3.2333816 3.0223924 3.1643152 3.3369843 3.0415403 2.7845260 3.0382700 3.2177081 2.9053398 2.8494061 3.0038828 3.5626709 2.8625504 3.2498140 3.2246893 3.4318418 3.1820273 3.2729125 3.3529466 3.2754156 3.5377222 4.1810868 3.2454446 3.3640931 3.4829473 3.5547367 3.3876159 3.1335372 3.0358243 2.9991274 2.9130623 4.6007411 3.0209135 2.9638967 3.7701410 3.5344271 3.7631244 4.5071776 3.3405510 3.0890488 3.9354206 2.9214771 3.2768291 3.2908376 4.0041208 2.8620922 3.3677030 2.8663361 4.5045925 4.1675263 3.3226646 3.3711584 5.1393344 3.6624714 3.5034093 4.5623921 4.7975955 3.0644676 4.2160380 3.6409487 3.7068688 4.7341740 2.9393715 3.4588736 3.8750155 4.8604165 3.7551725 5.0734165 2.5360349 5.5529192 3.1827049 4.3188389 6.5851040 5.5176448 5.2853458 6.0350726 3.6107111 3.4733598 3.4793484 3.4430355 3.2791326 3.8722588 4.0066659 3.5119390 3.6389780 4.0978686 3.5378098 3.8165595 4.0371939 2.8672248 2.9866647 3.5690308 3.6075624 3.5678938 3.9329789 3.5924736 3.7573109 3.4442283 3.5961099 3.2668019 3.9227854 3.4354934 3.4688557 4.3557046 4.1926740 3.7217675 3.4919257 3.3203614 2.9689479 3.6882970 3.2482874 3.6009499 3.1827605 3.5297666 3.0140501 4.3641672 3.1894714 2.9796807 4.5841015 4.5176599 3.0464674 3.3837724 3.8231021 3.3800097 3.1502509 2.7315682 3.2888321 2.4312764 2.7810359 2.1384224 3.0289512 3.0329779 3.7659891 2.7416302 3.8340011 2.9403414 1.8809304 2.6924552 3.6306314 3.7299513 2.5185663 3.1467040 3.1235903 3.1866023 2.9176081 3.9772479 2.2310608 3.2872838 2.8101566 2.8273283 2.2413095 3.1788179 2.4919807 2.5522599 3.8644223 5.7460306 1.9208328 1.7331974 1.7028235 1.7689109 1.6315479 1.7288332 1.7427709 1.6652362 1.6151027 1.8002405 1.8375533 1.7014661 1.8028739 1.6998709 1.7617106 1.6515712 1.6780486 1.7769468 1.5602863 1.9251215 1.7927817 1.8017435 1.9036267 1.9102067 2.0112504 1.6628884 1.9573305 1.9870272 1.8765103 2.0841772 1.8274530 1.7631665 1.9013039 2.2701302 2.1277384 1.8249715 1.7567836 1.6289217 1.8085648 2.0164203 1.9280185 1.6357354 2.0067939 1.6718345 2.1890703 1.8798414 1.6661135 1.8826128 2.3537163 3.0338506 2.4825280 2.2924075 2.1961808 3.1884398 2.0310022 2.5828541 2.8232151 2.8092329 3.3510269 2.2064311 2.7341115 2.8273113 2.9286715 3.0958767 3.2670763 3.4955207 3.0737917 2.8052105 3.1225502 2.7500578 3.2039065 3.1891659 2.8937977 3.1457304 2.8847141 2.7007173 3.1673802 2.7981254 3.0476834 2.9111875 2.7573363 2.7289402 2.6022706 2.7214791 3.2253180 2.9581488 2.7964449 2.8364768 2.8775727 2.7786545 2.8507850 3.0418789 3.5081773 2.9815318 3.0134644 3.1219901 2.9737308 2.9031019 2.7379066 2.9825432 3.1769755 2.9218609 3.0207086 2.9200067 2.7743988 2.5324568 3.4840339 2.6387204 2.9610353 2.9071290 2.9634945 3.3445676 3.0407451 3.3643214 3.4897494 3.5610037 3.5878925 3.2576117 3.4900116 3.7013093 3.2663701 3.9189243 3.6546624 3.2891662 3.3603113 3.9643973 3.9079961 3.7858812 4.0514994 3.1547060 3.6342606 3.4209537 2.8415911 3.8624915 3.6369276 3.8403114 3.4500076 3.2660777 3.8182483 3.5916127 3.6850785 4.0108079 3.3460422 3.9265721 3.3117012 3.5069562 3.0925049 3.0282888 3.9827294 4.2815416 3.0021885 3.2981961 3.2184880 3.6242639 3.3691957 3.5101119 3.1368039 3.0986957 3.4931321 3.0385939 3.5113610 2.8935583 3.6983500 3.3366843 3.3533556 3.5785760 3.4541411 3.5108292 3.3420200 3.1828433 3.4438376 3.2937609 3.1770687 3.1974629 3.5972839 3.3240783 3.2439867 3.4667148 3.3286356 3.0060202 3.1707611 3.5487229 3.7176535 4.6640553 3.7855591 3.8213451 4.4207595 4.4894447 2.1386520 3.7655598 3.7584191 4.4034866 3.1416981 2.6798280 3.6090723 2.9873458 4.3567146 3.8720224 3.2415703 4.2364996 3.2058508 3.4864318 3.6902445 4.3461439 4.1590564 4.1286369 3.4089051 3.8696643 3.9890436 2.7821167 3.9556328 3.2186851 4.2372829 3.5187931 3.4173530 3.8664101 2.3279312 4.0035775 3.9652501 3.9232457 3.3089950 4.2492387 3.1488445 2.5593760 2.4229611 4.2998579 3.4052406 4.9532308 3.3795884 4.6524308 3.6849840 2.1950802 3.4755593 4.8524681 4.6435358 4.2157793 3.6820389 3.9537689 3.9461216 3.8269215 3.3151048 3.9662488 3.6791342 5.4084681 2.9756894 2.7250672 3.3466374 3.2685576 3.2140984 3.2621648 3.0898095 3.3426845 3.0464818 3.0488881 3.4746377 3.2950269 3.1525882 3.1895430 3.0403547 3.0470435 2.9956627 3.3528914 3.0104072 3.2451404 3.2370849 3.2375328 3.2739407 3.4972002 3.4958505 3.1241622 3.2835082 3.1801692 3.7100230 3.4489114 3.5015470 3.3130459 3.1165683 3.1345680 3.8412825 2.9385639 3.2406849 3.2975728 6.2302391 2.8538009 3.1179116 6.6740319 5.7288137 5.5427282 5.3334777 5.8598103 5.3455627 3.2704296 6.1367126 3.2052051 5.8467790 5.8281712 5.3790797 5.4025449 5.1609372 6.1221540 6.4815080 5.4016960 5.4865926 3.7277336 5.5987126 5.6152544 5.8632750 6.4100776 5.3834074 5.9080618 5.4102593 5.1136281 6.0680092 4.2895350 3.7071358 5.3992916 2.7146374 6.6627529 3.7307342 4.3883684 6.7570456 6.1490323 6.1773264 5.7558073 4.0275835 3.9548380 5.2612319 5.0789546 4.0183043 6.6574302 3.1893410 3.1656020 3.3761025 3.0715063 3.2089343 2.9307626 3.5031652 2.9857943 3.3456948 3.2915760 3.2244114 2.9686548 3.4571076 3.1406405 3.1399346 3.3460161 3.2414093 3.4256564 3.4311215 3.3086019 3.5580337 3.0975019 3.3673003 3.1732403 3.2219015 3.7390230 3.2210167 3.4077096 3.3189011 3.0571289 3.3698428 3.6447396 3.5636192 2.8111988 3.4156508 3.0433846 3.3258208 3.8825042 2.9579304 3.1991309 3.4566323 3.1293085 3.0773749 3.0264991 4.2025196 3.7572015 3.4421493 3.5485001 3.5169032 3.9449754 3.9112231 4.1563184 3.6939393 5.7944272 2.6205864 5.6611423 3.6517718 3.8319253 3.9103969 3.7393155 3.6775523 3.7547753 3.7866796 3.6037550 3.7780896 3.5289761 3.9102289 3.2654465 3.4995579 3.7456773 3.7018759 3.3604318 3.7684451 3.5714386 3.5579767 3.9407111 3.6768310 3.2230580 3.6770705 3.6069060 3.5135558 3.6473812 3.1925982 3.3269473 3.6187865 3.1920685 3.4127538 4.0208217 3.6978276 3.9567634 3.5203696 3.6015217 3.5895536 3.1495955 3.7724445 3.7780771 3.5111087 3.6518064 3.5917931 3.4522198 3.2939025 3.3876648 3.0647019 4.2204355 3.9899452 3.0800779 2.9953149 3.6638411 3.6175327 3.0639226 3.2097961 2.9024666 3.5098274 4.2193821 3.6768407 3.1422551 3.5913693 3.1837004 3.3600833 3.9279050 2.6658469 2.9952036 3.2982399 2.8263484 3.2816013 3.2650076 3.1481812 2.9796474 3.4881757 3.6195005 3.5989614 3.3011520 3.3881509 3.3952478 3.5720963 3.6766507 3.0881708 2.9586810 3.1945356 3.2507002 2.9804329 2.9537358 3.4871652 3.3697053 3.3603221 3.2208428 3.0518783 3.3019297 3.6495971 3.3718761 3.3835371 2.8982478 3.4608023 3.0662945 3.6884053 2.8943005 3.2356700 3.8802049 3.2445038 3.2860238 3.6052015 3.5625242 3.7555087 3.3178650 3.8302931 4.0194545 3.6702528 3.7812458 3.5425456 3.3057705 4.7371005 2.9712877 3.5099335 3.1252171 2.4909786 3.5430557 3.0957961 3.7283095 3.1335627 4.0541101 3.8639459 5.5943876 5.7742637 2.8785936 5.5330694 5.8177801 3.9765585 3.6302508 6.6567186 4.9011168 6.0008834 4.9607424 6.0607584 5.9997440 7.1261541 6.0371764 4.0015254 3.3447724 5.2910463 5.4969234 6.3130370 4.9174666 5.9809593 3.9971527 4.8506896 4.2748003 4.8153839 6.6522792 3.8941241 4.7808867 5.2611818 5.4285976 5.9205653 6.2526491 9.0000000 3.4168295 5.3871590 4.2081683 5.3870122 5.7133451 4.6106446 5.5209744 5.0643505 3.2155650 3.3051585 2.9966100 3.1658472 3.6052318 2.8224115 3.1117735 3.0582637 2.8402791 3.5888974 2.8790673 2.8157376 3.5078229 3.4230520 3.1315904 3.4115765 3.3662406 3.7945650 3.0760621 2.9679223 2.9449694 3.1389693 3.0019917 3.1846264 3.0559971 2.9131472 3.1907074 3.5092536 4.0839417 2.9516501 3.0381523 3.5245220 2.7757091 3.9773093 3.0572366 4.1985954 3.3053503 3.6809815 2.5004141 3.8865718 3.3200730 2.8730526 3.4121987 2.5819452 3.1579957 4.7587176 5.0082831 3.4182926 3.9907217 2.5830342 3.9429895 3.6936151 9.0000000 7.4101499 3.8026414 4.2893147 3.4612400 3.3619785 3.3511646 3.5878820 3.6477961 3.8177529 3.8732091 3.4808959 3.2350259 4.0818135 3.5107504 3.9735824 4.2486117 3.4834973 3.7785056 3.4376065 3.9690324 3.9462332 2.9270682 2.8510360 3.3083486 2.8169579 2.4583543 3.3189126 2.6015329 2.5765493 3.1042998 2.8933817 3.2130825 3.2175256 3.1588869 3.2126612 3.0951754 3.1890966 2.9732027 3.2423893 3.8322182 4.9561799 3.3484487 3.5529978 4.4814701 4.1381554 3.2894411 4.6203147 4.1093087 4.2799779 5.7049557 7.1786555 7.5913776 3.4888312 3.0574868 2.9548052 3.9281321 2.8212435 2.7719416 2.7559231 2.7182471 2.8897177 2.8923633 2.9978279 2.7459065 2.7024968 2.7541238 2.8746009 2.6450091 2.7766998 2.9727270 2.8209105 3.0594099 2.5282343 3.9093913 2.9461582 2.8085885 2.7072201 2.8166885 2.7656297 2.9529622 2.7526210 2.9201207 2.5984385 2.0544131 4.4823416 4.3748065 3.7286779 3.7286779 3.7982144 3.7982144 3.8199005 3.7623464 3.7244341 3.8161366 3.6537429 3.6684577 3.4750041 3.8442827 3.8442827 3.5884546 3.4753883 3.7549504 3.6598744 3.9483839 3.9483839 4.3377307 4.3377307 4.0332096 3.0467911 2.0365781 2.0365781 4.1067566 3.8575720 2.0153575 2.0153575 3.5643853 3.5643853 2.6711684 2.6711684 4.1018366 8.5869950 1.8840164 
SPIPUN005798_KOG0647                                                                                                                                   3.0458716 3.2388843 3.2931474 2.6457150 2.8034618 2.5815219 3.4689051 2.8940271 2.8219374 3.3508683 2.4203335 3.3409318 2.9270323 3.3166752 3.0419323 3.0314803 3.1262468 2.7277211 2.6799106 3.3572942 2.8914938 2.9471931 3.2886607 2.9233893 2.8462343 3.0468279 2.9243214 2.5171123 2.6403606 3.2244169 2.6967292 2.3093763 2.8905639 2.8932980 2.7095143 2.9318755 3.8479403 2.5231320 3.2755843 3.4994998 3.1222788 3.0268390 2.6321823 3.2423850 3.4663004 2.1211129 2.6642191 2.6996872 2.2591260 2.8349172 2.3616021 2.6537699 3.0405943 3.8699087 2.9607752 3.2849941 3.3841371 3.0357709 2.7312206 3.0334812 2.7303559 2.5342363 4.1532738 2.7435650 3.0902715 2.6316010 2.6892219 2.8625744 3.2309092 2.3040008 2.7038418 3.2409830 3.0265339 3.7258612 2.9193030 3.1792548 2.8318443 2.8194917 2.8757201 2.6286903 2.8323290 2.6590166 2.7636161 3.1573576 3.0278570 2.8945052 2.8281701 3.1304722 2.5140783 4.1267606 3.3062853 2.7867365 2.7156588 2.7352211 2.7759584 2.6346619 2.5550247 2.7908619 2.7624711 2.6869226 2.7589612 3.0901556 2.7475766 2.5040017 2.7244595 2.6905308 2.8077082 2.7756298 2.9549277 2.7258525 2.8998378 2.9824382 2.7360518 2.4314025 2.8844928 2.9806607 2.6155678 2.8173965 2.7682447 2.9316910 2.6984911 2.5064791 2.7802177 2.8341944 2.8439803 3.2290698 2.6513586 2.6058930 2.8414951 2.9418120 2.8301224 2.7152492 3.1418462 2.9216306 3.1421172 2.4757832 3.1439713 3.2610129 2.9652444 3.4163203 2.9491722 2.9452339 2.4091212 3.5887570 3.2360832 2.8989832 2.7562499 2.6152166 2.6015551 2.4762200 3.1155478 3.3426743 2.4097014 2.4243549 3.7296782 2.4236135 3.2333635 2.5225977 2.3176811 2.6443556 2.4516532 2.5065520 2.7182186 2.7981934 2.7529150 2.8270045 2.5039652 2.5798060 2.5749267 2.6287411 2.5838441 3.2131224 2.9320908 2.6561363 2.3773536 2.8600599 3.5614101 2.7345115 2.5980753 3.1375787 2.5258610 2.5358626 2.8115421 2.7763417 2.3417237 2.6298842 2.7233321 2.8752092 2.7446031 2.7307947 2.8000117 2.3592732 2.6342956 2.5893572 2.5310257 2.8462537 2.6378417 2.4550754 2.5407026 2.9063098 2.7172514 2.3701794 2.6149246 2.9473434 2.4573001 2.7083261 2.4984469 2.6149762 2.7878799 2.3735655 2.4488377 2.9481532 2.7266822 2.9439098 2.4536912 2.5275793 3.1073277 3.2353247 2.9715263 2.8844339 2.2517932 2.8418427 3.0610693 2.8272604 2.2447801 2.1908564 3.2203059 3.4269883 2.6961593 2.7985607 2.5984731 2.7094796 2.7366286 3.3903015 3.2100898 2.5356945 2.4734911 2.6666384 3.0677749 2.9205372 2.6826325 2.3780473 2.6433929 3.1054935 2.9385938 2.3163381 2.4962133 2.7275219 2.8796221 2.7330190 2.4814180 2.7436594 3.0416888 2.6653301 3.1298711 2.4953594 2.5259214 2.8065345 3.3407247 2.8817167 2.6689943 2.9339337 3.1077333 2.7638575 3.1256218 3.2025438 2.5838910 2.5122568 2.4442378 2.0797596 2.1877327 2.4568859 2.3908378 2.6119241 2.2642459 2.2974329 2.7642321 2.4842282 2.3875520 2.4252533 2.3970894 2.6924527 2.5220735 2.3432669 2.5045939 2.3949909 2.5148602 2.6090917 2.3423814 2.7050979 2.2321726 2.3949800 2.3347551 2.5612550 2.7934800 2.7050217 2.5019121 2.8689826 2.5648147 2.9205398 2.5144741 2.6394278 3.3225682 3.2953971 2.5967050 6.3300253 3.1794372 3.6582401 3.0439219 2.7981842 4.7613965 4.9312809 3.1041937 3.3607697 3.6941621 3.9122336 3.8549111 4.7452948 3.8854101 4.3630142 5.5784727 4.5570617 5.4793859 4.6388906 4.5446925 4.1094810 4.2788844 2.8220033 4.2854856 4.7343774 2.3257098 4.6821300 3.3226312 4.2241394 4.2321179 3.0308266 4.5241681 4.7189485 4.7180455 4.1738506 4.7633397 3.8571831 5.0985383 4.2427377 4.1089428 3.6651619 3.7771024 3.9510505 5.1827890 4.2129341 4.8909894 3.8452348 4.2606679 4.5872491 4.2239010 4.7473440 4.6037560 4.6467342 5.4195019 2.3366842 2.4370922 2.5179604 2.3924107 2.2500830 2.5318760 2.5143562 2.7935005 2.6448101 2.5853478 2.4398930 2.6200260 2.5541545 2.6697495 2.7347941 2.5657966 2.4141378 2.5340780 2.5951590 2.6350399 2.4252262 2.7559539 2.7769491 2.5923357 2.5292576 2.4828707 2.8044818 2.5891371 2.6231104 2.7313966 2.5973453 2.3937370 2.7046472 2.6702614 2.4603567 2.7022798 2.7631279 2.7007009 2.6139110 2.7387551 2.7379978 2.6273687 2.9037355 2.6729403 2.7353851 2.6468254 2.5534643 2.9274538 2.9710289 2.5662491 3.0254899 2.9419331 3.1283404 3.0133943 2.7910329 2.5716989 2.7960191 2.5085451 2.3034645 2.1340355 2.3841428 2.7097039 2.6315758 2.2932442 2.5698861 3.1114469 2.4726143 2.2913176 2.3416846 2.9685561 2.6939498 3.2610724 2.5006617 3.4829609 3.0339210 3.3786109 2.4390242 2.9457284 2.6743400 2.4815876 2.6958109 2.7212387 2.2278371 2.6398706 2.5491932 2.9707302 2.4426892 2.2586871 2.7484072 2.4025454 2.4680910 2.6035608 2.7286529 2.8613521 2.7897527 2.3387765 2.6707079 2.6937989 2.8141599 2.8741188 2.7518041 2.6365112 2.4835573 2.6274723 2.5008311 2.5354686 2.7942323 2.5741781 2.5909730 2.6514864 2.7002656 2.5819707 2.6332685 3.0414051 2.8854342 2.6212371 2.7247088 2.3253897 2.4974764 3.0030396 2.4844516 2.4023395 3.1565659 2.6682059 2.5850853 2.3345706 2.9695620 2.9052088 2.5627539 2.4896257 2.7931783 2.8721603 2.8027717 2.6137511 2.5852076 3.0962641 3.2956383 2.7348012 2.3325361 2.8210119 2.7684155 2.6962951 2.9920388 2.5739491 3.2191266 2.6006651 2.6815514 2.9792782 2.9598374 3.0276855 3.0414479 2.8298043 2.8745540 2.7872047 2.7725704 3.0392803 3.3341245 3.1492532 2.9496177 3.0520120 2.8538048 2.7617961 2.9552446 2.6636945 2.9292954 3.0366850 2.8976071 3.3314175 2.9110180 2.7270480 2.9946711 2.9110180 3.0053366 3.1926610 2.8841674 2.8840878 2.9506631 2.7331985 2.8149156 2.8292178 2.8168061 2.7644347 2.6466719 2.3792700 3.0831682 2.8924987 3.1624452 2.9931283 2.8450502 2.7368808 3.2248840 3.3910658 2.5951750 2.8202958 3.0256617 2.4995533 2.8846193 2.8815156 2.7834599 2.5948386 2.8522756 2.6772710 2.6951495 2.8555595 2.5738796 2.7430447 2.9757230 3.3259340 2.5958716 2.8884130 3.0539839 3.8819316 2.0404024 2.0079663 5.9103848 3.7206028 3.0195461 2.5173522 3.8609975 3.1581662 3.2548152 2.7015007 3.0504889 2.7002127 2.9923717 3.5321576 2.4316599 2.7646002 3.1204701 2.7930003 2.8697441 2.7611756 3.0692624 2.9098900 2.8344320 2.7910151 2.7052797 2.6743527 2.9514662 3.1723937 2.8968372 2.8421186 2.8505815 3.2150982 3.2746058 2.8907040 3.2513769 3.2659425 3.3284590 2.8082777 3.0576283 3.6243315 3.3374921 3.0626838 3.1399862 3.3543644 2.7184192 2.6058181 2.6369035 2.4512660 2.5700190 2.9794725 2.7695618 2.6756769 2.9421748 2.9147928 2.6551784 2.4492450 2.6427596 2.8903991 3.4311068 2.7011379 2.8525822 3.1216049 3.3437388 2.6880122 2.6133253 2.8959429 3.0589060 2.8789167 2.6581137 2.6069598 3.0434717 2.8567738 2.6380669 2.9938214 2.8015283 2.7126441 3.3236929 2.6995698 2.6244720 2.8797466 3.2246141 2.6007501 2.4447383 3.6680954 2.3478624 3.3594841 2.4844458 2.4839034 2.6720992 2.9527541 2.8905131 3.2484583 2.7264450 3.4460788 3.9084097 3.0322251 3.6129276 2.6030884 3.2131300 3.0026246 2.9638457 3.2721397 3.3070000 3.0633996 3.0894749 3.0997497 3.3876897 2.8535424 3.3934271 3.2509252 3.2487204 2.9885810 3.1814324 3.1630853 3.2360323 3.2270120 3.3808403 3.4141597 3.1687171 3.1516687 3.4804747 3.2389084 3.8891881 3.1453278 3.1221701 2.7925080 2.7529810 3.4363076 3.3810317 3.0024112 3.3157580 3.6391524 2.8106168 2.9946535 3.3371701 3.2745963 2.9019315 3.3361856 3.1984013 3.5343596 3.5081399 2.5720493 2.6164156 2.4867374 2.8533770 2.9293138 2.5000760 2.8287361 2.5920475 2.7185254 3.3498812 2.5326774 2.9458724 2.5504826 2.9614525 2.3536392 2.6648536 3.0010076 2.6045252 2.6916930 2.9921025 2.7470664 2.6661023 3.3197536 2.9262906 3.7887546 2.3036809 2.5596023 2.5791719 3.2625263 2.7164475 2.4093886 2.7219605 2.7571919 2.7726767 2.8036931 2.7432018 2.5559908 2.6568943 3.0372345 2.5802588 2.9051690 2.9011522 4.3891164 3.1901975 2.8324862 2.8845032 2.5408394 2.7068894 3.0826123 3.0982826 3.2242770 3.0793077 3.0874404 2.6924037 2.9665305 2.4145698 3.0915895 2.7200183 2.3661038 2.7595792 3.5652740 3.4602912 3.5990714 4.0344465 3.9287899 4.4708950 5.4117581 2.8715873 4.5613377 4.3407978 2.1762153 3.2944249 4.1214740 3.7121526 2.4168581 2.4347776 2.7400480 2.2036609 2.3545904 2.5540354 2.8156482 2.4425067 2.2621150 2.4481580 2.5272482 2.3620106 2.4883018 2.5837825 2.6198719 2.1959998 2.3922513 2.4749543 2.4016831 2.4968056 2.3735630 2.4449904 2.5427601 3.0269937 2.7295986 2.5002236 2.6151130 2.5686619 2.6487480 2.5933318 2.4771258 2.3308601 2.6758674 2.5526042 2.5530197 2.5444223 2.6410453 2.5806576 2.7437631 2.4428470 2.5846144 2.2642924 2.8956138 2.2911160 2.5621311 2.9207233 2.8868759 3.0858579 6.0726861 1.6346553 2.7790770 2.5239164 3.1218053 2.3904002 5.7297020 2.5153479 2.7041534 2.8665859 2.9146693 2.6067809 4.0528783 2.8968478 3.1355652 2.6017152 2.6676675 2.5966459 2.9623003 2.9264387 2.8335987 3.7092556 3.4323372 3.0656239 2.5593892 2.4843184 3.1795135 3.5820430 2.6847547 2.4432509 2.9666709 3.7469276 3.3169650 3.3959262 2.7633428 3.1087511 3.6119124 2.1456602 3.3195537 2.9737404 2.8916564 3.8510529 2.9278033 2.9508130 2.7293079 2.8383538 2.9952620 2.7457184 2.7897477 2.8808635 2.7565498 2.5722359 2.6631750 3.2022949 2.8208350 2.8662154 2.9634591 2.9131655 2.9978324 3.0740537 3.0741299 2.8810468 2.6360217 2.8035473 2.8060153 3.1731755 3.1997888 2.8506638 3.4932371 3.2592595 3.0408318 2.9254443 2.8890132 2.5764560 2.9122107 3.0637828 2.8760844 2.7598855 3.3595504 2.9486900 2.9681867 3.1630343 3.3543082 2.8538539 3.1840208 3.1880272 2.5548837 3.5415874 4.0878374 2.9226495 2.8710779 2.7983702 2.6714300 2.9898004 2.5747161 2.8394108 2.0461566 3.0670774 2.6985543 2.8000749 2.6602550 3.0115776 3.1317417 2.5934014 2.6455438 2.9158928 2.0638483 2.3950067 2.8372273 2.4657748 3.1753041 3.0096959 2.2936080 2.5556325 3.3850894 3.7327631 2.2783036 2.2716594 2.3663798 3.3353839 2.9629175 3.2996649 3.2804502 2.6053391 3.4235562 2.7347383 2.8513344 2.7900746 3.2602197 2.7757589 2.6468794 2.8548329 3.2304501 3.2810338 2.6700520 2.9771741 2.8831638 2.8799269 2.7643271 2.3361843 3.0796811 2.6401526 2.7690378 2.6631581 2.8195695 2.9133050 2.9006713 2.7172470 2.8262231 2.7710815 2.6990830 2.9819722 2.7701779 2.6629780 2.8735225 2.9825196 2.8655189 2.6748963 2.7440776 3.1796955 2.6794174 2.8660992 2.8198779 2.6882108 2.6804894 2.8776876 2.2929760 3.0969919 3.0222001 3.5930849 3.0255779 3.1208802 2.4490516 2.9768937 4.0765528 3.8313930 2.7816215 3.3934638 3.0195073 2.7344387 2.6392166 2.8868057 2.8728102 2.4159644 2.8577862 2.5188098 2.9584532 2.5600509 3.4616895 2.7194052 2.7356405 2.7173252 3.9792218 2.8859133 2.9119205 2.5869821 2.6672786 2.6642217 2.6078197 2.2271625 2.8800592 2.5299622 2.7509871 2.8060534 2.3190714 2.8979427 3.1907536 2.5664213 2.7150438 2.8298587 2.8417785 3.0194281 3.3409816 3.1390473 3.7581945 2.9286443 2.7898329 2.5535386 2.7411596 3.0522633 2.5234074 2.6562018 2.4747404 2.4951957 2.3105827 2.2428917 2.8407538 2.7183300 2.5444050 2.3245572 2.4812712 2.6670786 2.5669785 2.5462271 2.6147499 2.4267442 2.4352056 2.6051182 2.7853767 2.6975650 2.5773739 2.6689500 2.3450117 2.3904931 2.7574221 2.4090715 2.2064271 3.0380878 2.4263259 2.4681123 2.5067760 2.9070051 2.5084490 2.4626250 2.8821678 3.1186060 2.5623901 2.4424412 2.9253797 3.0522123 2.7731889 2.8404436 2.6258240 2.8341952 2.7051310 2.6191797 2.6285476 2.8686028 2.4282092 2.6662934 2.6472470 2.6678017 2.7076452 2.5607605 2.7246601 2.9534027 2.6540797 2.4218219 2.4665050 2.5814508 2.7334293 2.4842981 2.8515509 2.6852569 2.8261733 2.4484148 2.9065811 2.5119928 3.0465479 3.0828140 3.0078238 2.7710038 2.8779644 2.9750677 2.9990372 2.5355580 3.0130457 3.1516443 2.6552987 2.2812099 2.8974452 2.8241322 2.8486192 3.2337368 2.9243485 2.9430861 2.6278879 2.8045135 2.7861543 3.3777941 2.4163582 2.1194263 2.5546955 2.7009598 3.2255394 2.5166961 2.8166621 2.2962505 3.4921360 5.2058216 2.6579521 2.7068474 2.9617781 2.6355110 2.0576278 2.1172291 3.1926268 3.0159618 2.3353568 2.6781645 3.0393438 2.8202188 3.3547536 2.2596247 2.7360820 2.4617774 3.1140763 2.2147207 3.6572622 6.8216670 2.5419200 2.8453819 2.7948800 2.6048140 2.6582747 2.4555551 2.3435769 2.4660438 3.3152581 2.3983091 2.5507525 2.7247622 3.0954374 2.6854771 2.5935877 2.5095646 2.4375627 2.8662804 3.3199264 2.9684158 2.3090210 5.2190756 8.9999985 9.0000000 3.6221218 3.1602632 5.6460902 6.9752036 5.3130390 2.5535138 2.3825038 5.4911079 2.7646811 5.5015928 4.3607952 9.0000000 6.1830293 2.6645686 7.5200709 8.9999982 3.9350968 3.9489196 5.1276455 3.4013952 9.0000000 4.2743636 2.9863193 4.3277721 4.7358962 4.0853345 5.7759627 4.5887897 4.3963498 2.0831979 2.3123605 2.3322412 2.4351096 2.2032821 2.2780287 2.4096420 2.4868922 2.1407850 2.2255637 2.4116389 2.5249589 2.3686287 2.2948613 2.4233113 2.5329522 2.8249943 2.2520717 2.2158896 2.2835711 2.4242633 2.4883598 2.6104730 2.3944900 2.7231041 2.3872444 2.7013466 2.4742191 2.2121983 2.5154864 2.5973362 2.3229864 2.3527483 2.3761613 2.7404340 2.2762177 2.5915166 4.3929070 2.2721495 2.2786902 2.9083688 2.3436044 2.7732031 2.6486964 2.6140371 2.4196840 2.7037514 2.6024694 2.5422007 2.5945760 2.9384955 4.4487296 2.7253831 3.0751460 4.0647571 3.6005839 3.8180181 3.2999823 3.9247315 3.7657710 4.0321073 3.6856114 4.3377967 4.4816044 5.0505971 4.2963282 5.0780290 3.9722456 4.6527927 4.4072378 3.4364861 4.6067016 3.8050301 4.2709786 4.0356593 3.9674926 1.4500725 1.4001623 1.2663164 1.2463998 1.4306837 1.3500885 1.2915879 1.3334484 1.3366287 1.3359088 1.3415885 1.4719550 1.2960668 1.1548820 1.2619327 1.4113210 1.4287187 1.2014453 1.3459811 1.5477807 1.4583449 1.5673057 1.3874068 1.3526924 1.4435809 1.5719129 1.5962143 1.4046283 1.3326005 1.6958980 1.6696096 1.3875994 1.5144720 1.6737924 1.5034710 1.4959469 1.6744890 1.6433808 1.9309446 2.0003439 1.6071759 1.7697112 1.6532809 1.4809062 1.6881540 1.8806931 1.6110461 1.8750965 1.5682798 1.4813649 1.8161346 1.4373984 1.6774289 2.1446426 2.0950687 1.6543286 1.7620523 1.8874408 2.1869072 0.0000000 1.9783053 1.7416533 2.4688074 2.2919885 1.8450097 2.8229020 1.8849840 1.7749969 2.1324266 2.8462276 2.8386679 2.1444429 3.0427655 2.8350760 2.2440375 2.7546813 1.9032070 2.1205500 2.4679764 2.1136637 3.2733639 2.8690244 1.8928969 2.0853467 2.0478825 1.7619727 2.0248444 2.1270574 2.1327983 2.8870614 2.6639888 3.0131240 2.4121695 2.5716787 2.6296040 2.7444978 3.2278153 3.1503249 2.8435702 2.7496979 3.0443434 3.1048293 2.9898961 3.3042481 2.7512962 3.3983619 2.6301743 2.4999840 3.2140229 3.1698818 2.6717181 3.1800878 2.9660819 2.8168299 3.0286328 2.9419158 2.5729841 2.6557017 2.7228287 2.9582878 2.9382169 3.3518562 3.0982503 3.3960767 3.3324028 3.0851387 3.1691368 3.2202243 2.0858506 3.5393687 2.1639632 3.0521405 2.9527605 3.4070322 3.0004095 3.0237170 2.9349024 3.5956037 3.0773891 3.1597799 2.9791752 3.2208978 2.9135594 3.4353497 3.2430066 3.3018863 3.0883596 3.8813964 2.9745225 3.3864699 6.3689772 3.4687028 3.1374030 3.8736500 5.5157173 3.2178406 5.4901724 2.7901696 2.5904744 3.2525012 2.9411974 2.7089900 2.6232557 4.6905336 3.0458970 4.6417943 3.0679596 5.1041582 3.2461189 4.6431700 5.5328520 5.3465701 5.0409814 4.8644914 3.1037005 3.1564271 2.7333516 2.6801127 2.8934404 3.1322659 2.9808684 2.8351435 3.1277647 3.0477328 2.9755828 2.9822179 3.0209934 2.8175488 2.6633742 2.9450029 2.7797948 3.3676398 3.0584431 3.2193761 3.7477582 3.1822232 2.9137125 2.9300294 3.3585418 3.4352573 3.0286335 2.6114438 3.3861764 3.5863025 3.1035523 3.1636339 3.2320577 3.7560622 2.9601934 2.7437171 3.1461178 3.8204306 3.2077243 3.1982520 3.3781484 3.2165802 4.6891116 3.2434296 3.3285850 3.3836567 3.6637824 0.4848394 2.8945447 2.8129776 3.0239637 2.7011770 2.8493857 2.9992437 3.3536111 3.1371213 3.9294760 3.3772315 3.0378790 2.7114534 2.4092725 3.8715938 2.7252021 3.5104426 2.4903865 3.2061931 3.1072671 3.0929353 2.9071332 3.0070374 2.4360230 3.0263418 2.3502140 3.4973635 2.3412005 2.5013423 3.3397843 2.9641544 3.2858589 4.9514326 1.5061624 1.5643685 1.4602041 1.6956634 1.3439678 1.4492249 1.5071414 1.3397939 1.6978947 1.4565728 1.5693150 1.4304733 1.6795128 1.5356295 1.4416183 1.4732428 1.5736511 1.4289609 1.4895423 1.4974403 1.6465639 1.5220893 1.4488085 1.5040116 1.8386759 1.5774257 1.3901777 1.7213651 1.5444865 1.5805306 1.7495619 1.6942205 1.6120969 1.8259047 1.5207663 1.5577118 1.6492294 1.3432968 1.6982011 1.6018320 1.5953476 1.3152732 1.4932030 1.8530680 1.9627899 1.1689047 1.7590101 1.7014757 3.3476783 2.7769151 2.5775400 3.2235404 2.3517194 2.3292836 2.4434698 2.0586739 3.0963094 2.9406744 2.7235389 3.3157589 3.3628739 3.7360056 3.4867297 3.6706986 3.7289410 3.8700962 3.5066917 3.8036628 3.3202277 3.3763886 3.6707481 3.5517928 3.7866261 3.8058927 3.4709890 3.4557040 3.5573801 4.0416455 3.5887382 3.4379945 3.5222880 3.8545217 3.5675807 3.4805941 3.5919673 3.6618254 3.5225183 3.6423965 3.2489663 4.0273805 3.3778369 3.5570731 3.7734707 3.5703791 3.5485751 3.5469584 3.3730978 3.5147729 3.0275357 3.5777764 3.6029988 3.8030766 3.2972480 4.3641917 3.5756541 3.6572281 3.7172801 2.9171679 3.5938068 3.8997048 4.6310093 3.3914065 3.4693102 3.4289156 3.5896401 3.5351403 4.2578360 3.3290142 3.3562449 3.8527719 3.0568257 3.3615541 3.1210002 3.3520370 2.8267978 3.9078987 3.8071019 3.6674522 3.5431202 3.4850802 3.8913694 3.2602337 3.3808508 3.6725962 3.2531181 4.1846176 3.2257166 3.4130435 4.3447103 3.4925195 3.8703377 3.5287591 3.6055184 3.5398576 3.3314715 2.9572667 3.5653331 3.9429452 3.4132681 4.2024469 2.8798223 3.1005408 3.0573456 2.9843308 2.8760061 3.3902653 3.0382898 2.7915104 2.8936651 3.0522765 3.1888696 3.1470311 3.4716633 2.9643779 2.9289247 2.9337541 2.8642186 2.9108995 3.2753436 3.3035961 2.8863180 3.1145962 3.0809121 2.9531316 2.7097872 2.8617906 2.8962887 3.4204252 3.4039006 2.5267522 3.4712589 2.4757674 3.3395540 3.2640823 3.9839994 3.2241483 3.2864117 3.6406916 3.9583791 3.3101807 3.0475827 3.1326826 2.6181387 3.3719553 2.5998666 3.7557678 4.0487090 3.7590636 2.9137429 3.5836535 3.2978154 3.2944742 3.7307432 3.7537953 3.2405396 3.0991053 2.9131940 3.6911309 4.0819786 3.2325718 3.3682174 2.2555896 4.0159742 3.4036198 3.0171536 3.5987520 3.7065189 3.4541566 3.5781141 3.2310039 4.5007441 3.1243443 3.6371715 2.5276286 4.2713658 3.6997996 3.6835483 2.6969548 3.0717783 3.7735209 3.2430688 2.6389463 4.0013365 3.6811629 4.6984141 3.3716294 3.3193122 3.1627304 3.7724629 3.7866244 4.1590901 3.5464399 4.3431729 4.1364040 2.7574002 2.5556361 3.3361316 3.0824436 3.0771485 3.1551156 2.8521118 2.9414847 3.1934569 2.9421000 2.9725875 2.5857500 2.4072993 3.1273909 2.7197700 2.3104678 2.7545204 2.8122663 3.0947093 2.8278391 3.0030145 3.0450136 2.7202012 2.8723786 3.0537462 2.8040777 2.7270505 3.0013391 3.2535084 2.8373131 2.9206907 2.6445438 2.8552167 2.4662354 2.9184157 3.1064739 3.1103903 2.9943051 4.9361996 3.0595620 3.4400619 5.1419357 4.4228052 4.2724246 4.1962994 4.7069687 4.3474569 3.4158958 4.7506171 2.4463588 5.1388229 4.3507497 4.0009386 4.6755026 4.5376025 4.6097272 5.0702558 5.0870465 4.6993587 2.8132417 4.3060772 4.3512257 4.5275372 4.4566507 4.4747999 3.9240541 4.7380443 4.7920750 5.0285854 3.2455092 2.9435255 4.8072773 2.3737661 5.2478495 3.3063698 3.3250261 4.9977036 4.3462283 5.2091215 4.8040803 3.1687372 3.7703700 2.8278378 3.1238780 3.5377484 5.7102999 2.7208970 2.5576228 3.5987887 2.9183466 2.7206510 3.0653990 3.1222932 2.8557483 2.8586210 3.1919049 2.9242348 3.0142392 2.9576812 3.4198991 3.0217664 3.1034922 3.0103027 3.1182590 3.2569694 3.2724588 3.0322358 3.3903670 3.0542450 2.9993656 2.8232427 3.1029973 3.1148495 3.1734486 2.9956738 2.7024758 2.9324807 3.4785577 3.3705165 2.8552221 2.9332115 3.0652782 2.8747502 3.3599760 2.7226563 3.3510296 3.0352633 3.3021607 3.0163962 3.2807851 3.4915803 3.5579988 3.2242750 3.1121587 3.0409323 3.3802129 3.7046281 3.2638085 3.1375913 5.2942871 2.2699223 4.7616847 3.2038973 3.2645026 3.1265637 3.1416230 3.6345559 4.0437217 3.2990078 3.4303786 3.6877954 3.6822414 3.5977728 3.1575629 3.1521320 3.9328038 3.6189431 3.1167343 3.5734493 2.9974944 3.4356204 3.3787130 3.5621657 3.1354176 3.1867957 3.1657420 3.7079285 3.2009301 3.0176629 2.9609624 3.2891943 2.7494548 3.1561801 2.9703286 3.4172284 3.2930166 3.5817067 3.1097390 3.9237214 3.6328020 3.1884778 3.4826575 3.0827077 3.4900812 3.3262674 2.8360609 3.7914152 3.7047512 2.9398989 2.8837957 3.4776867 3.0677937 2.9216505 3.3184814 3.4357317 2.9419359 2.7143946 3.0500592 3.4389689 4.3917557 3.3435425 3.0637312 3.8567007 2.7773333 3.3354833 3.6794180 3.0398431 2.4981041 3.3768207 2.7032468 3.3468313 2.8847870 2.9729174 3.0642605 2.8424826 3.5081215 3.6433186 2.8351097 2.6192860 3.5615811 3.0096335 2.9608119 2.9498900 2.5420270 2.5541518 2.6586378 2.3966535 2.5454354 2.6800995 2.7636490 2.5853643 2.7127163 2.8520876 2.8307256 2.5608644 2.9467866 2.4984473 2.4975218 2.9084358 2.3444061 2.9068934 2.6248226 2.8380132 2.8188258 2.7192882 2.7301734 3.3631257 2.6988359 2.8301946 2.7375083 3.0191792 4.0052015 2.9745972 3.3069157 2.7823733 2.6048990 4.6206154 2.6578380 2.7093681 4.3255729 2.9638075 2.9608475 3.1881774 2.2644227 4.1529706 1.8847944 4.0717314 3.8097443 3.6361047 3.9355218 3.7447479 3.8077963 2.7836050 3.0786755 3.9814274 3.7856455 3.4924815 3.1985523 3.3038753 4.2578745 4.2555433 3.8779207 2.3082701 2.0345573 3.7728464 4.4046304 4.8544450 3.2605838 3.3985347 4.8043082 5.4513609 4.6838722 3.5348263 3.8507607 3.4952273 2.7271605 3.2737807 6.6397473 6.1905777 5.5050869 5.4238693 4.2297534 4.7819629 5.8850508 4.7473527 4.5324800 5.5942398 2.8527988 5.9276977 2.6562419 2.9626614 2.7284169 2.8789822 3.3664967 3.1585929 2.8868468 2.5946560 2.5980794 2.8658772 2.5983052 3.0143289 2.8765466 2.5524960 2.6478394 2.8853405 3.3208045 3.6014078 2.9585424 3.0285700 2.6899133 2.6570124 2.5905048 2.9106665 2.8145044 2.9442921 3.0078763 3.0386490 3.1438202 2.8461652 2.8932962 3.5156979 2.8977332 3.0570543 3.0519213 4.2790154 2.6724445 3.0662360 2.6653800 3.5032042 2.1796873 2.4358500 3.5435744 2.7357492 2.9533453 4.6902282 6.0418677 3.5053749 3.0268385 3.1569331 2.4371644 3.0355997 4.6375578 3.3893744 3.4065324 3.4404980 2.8558448 2.8654217 2.6424119 2.7980066 2.7070857 3.0208232 3.0084799 3.0987966 2.6588394 3.0524565 2.3273151 2.8920824 3.3591856 2.3636796 2.8762571 2.9626282 3.1466948 3.2198792 2.7187659 2.6424129 3.2872132 2.7273864 2.6217991 2.9976274 2.8443556 2.9624852 3.2182033 3.1877713 3.1854770 3.1180375 2.9511399 2.8172558 2.9289970 2.9360397 2.7141414 2.8746379 3.6102192 4.2063522 3.6486886 3.8011449 3.5041161 3.5352620 3.0588248 3.8953294 3.2945025 3.9082362 4.1673899 8.8535585 5.0592442 3.4873642 2.3707730 2.3533116 3.0675185 2.4085797 2.3299884 2.4287753 2.4417083 2.2636491 2.3042454 2.3903541 2.4062296 2.3055311 2.3657470 2.3145373 2.3679656 2.3746136 2.4820747 2.5212233 2.5188911 2.2452191 3.1970950 2.4856017 2.4865707 2.3777713 2.5798664 2.3512213 2.6459139 2.4708535 2.3033130 2.1493946 1.3553004 2.7007371 3.2782672 3.7945846 3.7945846 3.8055927 3.8055927 3.7372926 3.7048608 3.7962635 3.7528239 3.9138827 3.7373235 3.6698969 3.6148043 3.6148043 3.7090385 3.4231198 3.1487406 4.2119021 3.7719181 3.7719181 3.3764854 3.3764854 3.6397308 3.6357517 2.1124688 2.1124688 3.8137180 3.3274615 2.2330935 2.2330935 4.0620871 4.0620871 2.0562444 2.0562444 3.8749230 7.8710054 1.7175581 
GONPAC001174_KOG0647                                                                                                                                   4.1489493 3.1199943 3.9977937 2.7942619 3.2802803 2.9291776 4.7291873 3.0727663 3.3301567 3.4260378 2.8477067 3.2434035 3.5838716 3.8695213 3.3512239 3.0370469 3.2027364 3.4094970 3.0484542 3.5325420 3.5208021 2.9180775 3.1435289 3.5944463 3.3860782 3.9526896 3.5879281 3.2667200 3.6593412 3.7135114 3.4943984 2.9876229 4.3666397 3.5932973 3.2822862 3.1421964 3.4191991 3.2457315 4.0402671 3.8600554 3.1236061 3.9418107 3.4486206 3.5231545 3.3323269 3.2231764 3.4694211 3.3513738 3.1970691 3.2232413 2.2323803 3.8122903 4.0743008 3.6650308 3.2290105 3.2778309 3.2351481 3.6702883 3.2147277 2.9032770 3.3320954 3.1975424 4.0004944 2.8927244 3.1846381 3.2209228 3.2187691 3.4232380 3.6832899 3.1948951 2.9710751 3.5224243 3.3737953 3.1919338 3.8738661 3.5891274 3.5011016 3.9100498 3.5042128 3.1068637 3.9378645 3.0112376 3.9381335 4.1878807 3.3050262 3.5259953 3.1587666 2.9436828 3.4201656 3.9819695 3.6770284 3.0588526 2.9869736 3.0464451 3.3340594 2.9984875 3.1810344 3.1916977 3.2395478 3.1600098 3.2950212 3.1188362 3.2054165 2.9768654 3.1749510 2.9951585 3.1839183 3.3629515 3.4732709 3.2104770 3.0484929 3.1773814 3.2098829 3.2874156 3.2345113 2.9030404 3.5781065 3.0958709 3.0571513 3.2403752 3.0186065 2.9601752 3.5286093 3.2041888 3.4273258 3.2195161 3.1160171 3.2712082 2.8417908 3.1658843 3.2635865 2.9427537 4.0410632 3.6511458 3.5932614 3.2427057 3.3757246 3.2302324 3.0917120 3.2672000 3.3026437 3.1689145 3.0433061 4.0693035 3.2341870 3.1519599 3.2754413 2.7186326 2.9810702 3.6067710 3.4875731 3.5003581 3.2223508 3.2732402 3.7971974 3.0232154 2.8123521 2.9057215 2.8163675 2.7126554 3.0161471 2.7663121 3.4027080 3.7030797 4.2462964 3.3126653 3.3680916 3.2644500 2.7405446 2.9245749 3.1171311 3.5185681 2.8498539 2.8200256 3.1542353 3.0596425 3.4447662 2.8048574 2.7121572 3.5530852 2.7214460 3.0414968 3.1256664 3.2902622 3.1872476 3.1440500 3.0864217 3.3900684 2.9589799 3.3710198 3.4972779 3.1607529 3.2756161 3.2358931 3.1350167 3.2360469 3.1499565 3.0172891 3.0771021 3.2845845 2.8834519 3.2637465 2.9757756 3.2547686 3.0185404 2.8613518 3.1112539 2.8198172 3.1906106 3.2990668 2.8312983 3.1858680 3.0660641 3.3043941 3.0421391 3.0929916 3.5678638 3.4089122 3.2859162 3.5446168 2.9318006 2.9713117 3.6601231 3.4484517 2.9241076 3.1857892 3.7643228 3.6459030 3.0280940 2.6688414 2.7750025 3.1416588 2.9477456 3.1010306 3.5903537 3.0630289 3.4267519 3.3691941 3.4129909 2.9989311 3.3359848 3.0479436 3.1293954 3.5499522 3.2287296 3.4323216 3.1020029 3.4771215 3.3153621 3.6414970 3.3230425 2.8081051 3.3965285 3.2743920 3.2425340 3.4139455 3.0132541 3.1778174 3.4914432 2.9552976 2.9996518 3.2220016 3.3728075 3.5619269 3.5299085 3.1446320 2.4974325 2.3904797 2.7858663 2.6651593 2.6774750 2.4762625 2.6631261 2.7260346 2.4780207 2.5979306 2.8241481 2.7642258 2.7791559 2.6894352 2.4345537 2.8031596 2.5766070 2.3605443 2.6893433 2.7846624 2.6771489 2.5928999 2.5868326 2.9126672 2.6734232 2.6513614 2.4779162 2.7733744 2.9253501 2.5831495 2.8667586 2.9417672 2.6929269 2.9725058 2.5099664 2.2805441 3.1706068 2.9025426 2.8683746 5.0647755 2.5532432 3.6746812 3.4681651 3.1305421 3.1532546 4.3192394 3.8048375 2.9314960 3.1548567 3.2476114 4.5763827 4.1800165 3.2468674 3.8939797 5.2260820 4.4196856 4.0080852 4.3799362 4.5211741 4.3004850 4.5881439 2.9711274 4.4870351 4.3920475 1.9145023 4.3755296 3.7866666 4.3195048 4.6197043 3.4665914 3.8122118 4.2248841 4.5001917 4.2227997 4.1183268 3.4805246 4.5498117 4.0598004 4.1903964 3.7102250 3.5466444 3.7303226 4.5590265 5.2717556 4.1539175 3.5806691 4.8045223 3.7044276 4.3597507 4.4170413 4.0240333 4.1948300 4.6209044 3.3405949 3.0330008 3.2958657 3.3449039 3.4154179 3.5773941 3.4166899 3.3488089 3.3172576 3.4097193 3.1574225 3.4158122 2.9494584 3.2439999 3.4691397 3.2529930 3.0711504 3.1836445 3.5951465 2.8735931 3.3868798 3.8003457 3.3482917 3.5456837 3.5033229 3.3237404 3.4683551 3.3894082 3.0973443 3.5314226 3.3457811 3.3327455 3.5274851 3.3337931 3.0392249 3.6134470 4.3447370 3.7139910 3.5381336 3.7169350 3.2126611 3.2404336 3.3405051 3.1882920 3.4138609 3.0337136 3.4313624 3.2362008 3.4349140 3.1478858 3.4707275 3.1020976 3.9643161 3.2191310 3.0780112 2.7685450 3.1876578 3.6751844 2.8195750 2.9605426 3.0210962 3.4632925 3.2256104 2.7746463 2.7855474 3.1057731 2.7481697 2.8583405 3.3254602 3.8787940 3.7512971 3.4886096 2.7561637 2.9653339 3.4697206 3.5496877 3.0737682 3.6584466 2.9931563 2.7810648 3.2084050 3.1805375 2.4652776 2.7083682 2.8279047 3.2597237 2.8814496 2.9458520 2.7922835 2.9325058 2.4362794 2.7124211 2.7531934 2.9256281 2.8819344 3.1669159 2.9920356 2.7435275 2.8403421 3.0417075 2.8602998 2.6283962 2.5895225 2.7632896 3.3694470 2.8127468 2.8625127 2.8463085 3.0223667 2.8753359 2.9922630 3.0198971 2.8399388 3.1134683 2.9749973 3.0316013 2.8184233 2.9812478 3.9749838 3.0567132 3.0575910 2.8409581 3.4934638 3.0568090 3.1017560 3.1136463 3.1431319 3.4222619 3.0622631 3.2148957 3.2248644 3.2241618 2.9563944 2.9526806 3.6277896 4.1937566 3.5398579 3.0155811 3.2470764 3.2836723 3.3513432 3.6423657 4.0060519 3.1303687 3.4593074 3.1696645 3.3217868 3.0828286 3.2916183 3.2725694 3.5392418 3.5491557 3.0492619 3.2459934 2.9803036 2.9811434 3.4405745 3.1795655 2.9278729 3.2367868 3.0789528 3.2775676 2.9284324 3.3158068 3.3798303 3.1554676 3.4345015 3.5164478 3.4497588 3.3776207 2.9553062 3.4497588 2.8872504 2.9613937 2.9008518 3.0749593 3.1570072 2.8694008 3.1828065 2.8986366 2.8234269 3.4431992 2.8641495 2.9452999 3.1698572 3.0872461 3.0229804 3.0239649 2.9351746 2.7374793 3.3233467 3.0545694 2.9132791 2.9858350 2.8891591 2.5741238 3.2878584 2.7939867 2.9140525 2.9561696 2.9449084 2.9869814 3.0159999 3.0282931 2.7767393 2.9823460 2.8318453 3.0440822 2.7871796 2.8666732 3.4803403 4.0860270 2.7081809 3.1901802 4.5774754 4.2409088 3.6061438 3.6835303 3.5649138 4.5940976 3.2564045 3.0137773 3.1765447 3.1185404 3.1437131 2.9538848 2.9618193 3.2077373 3.2343250 3.1442813 3.5325057 3.0343498 3.0634642 3.0374316 3.2512243 3.4620330 3.0745589 2.9201165 3.5363467 3.0824001 2.8288865 3.2069918 3.4657316 3.5211968 3.8771396 3.2484282 2.8643220 3.1846637 3.3859518 3.0878978 3.0150946 3.4300623 3.7035326 2.8360387 3.3555320 3.2738355 2.9944896 2.9033633 2.7245180 3.5095026 2.9353008 3.0145362 3.1872775 3.2078181 2.8799808 2.8744829 3.6449825 3.3629147 3.3882486 3.1184577 3.4520476 3.5675277 3.8030801 3.4337105 3.4365819 3.4864232 3.3777828 3.5925083 3.6235168 3.4471734 3.1898412 2.8146272 3.7321632 3.6362538 3.5552670 4.0629010 3.5421297 3.2556527 3.5304247 2.9597883 3.2155381 3.1278566 2.4391187 2.7499245 3.0586310 2.8771578 3.1867213 2.7552885 3.0435757 3.0894299 3.1786642 3.0659098 3.1683596 2.8191875 3.2257957 2.6938349 3.2969074 3.3069670 4.0742091 3.7983608 3.7129672 3.5598060 3.9789124 3.7715232 4.1215936 3.8273758 3.9351795 3.8860381 3.7174161 3.4810233 3.2150208 3.9940248 3.3647550 4.0994891 3.6277683 3.3105828 3.8213378 3.6494632 4.0498480 3.5865978 3.5817742 3.6830600 3.7303927 3.2939220 3.9506337 3.1385410 3.5973664 3.6890671 3.2641532 3.8179005 4.3670040 3.7909920 3.2855025 4.3683650 3.9230184 3.9778600 3.9566137 3.9582877 4.1932530 4.2277748 3.9641805 4.1763732 3.8160864 2.9080493 3.1618914 3.2630501 3.7877051 3.0481707 2.9447527 2.9803407 2.7615180 3.1548243 4.8266017 3.5697704 3.4232632 3.0240329 3.0791279 3.0186879 3.0050235 3.3125829 3.8428858 3.2278755 3.4329820 3.3355336 3.3664966 4.3875231 3.3599701 3.9189635 3.1152109 3.4184468 3.4939170 3.3420013 3.0218000 2.8012658 3.3926292 3.5888080 3.2529866 3.1890688 3.1604076 3.1476247 3.0947498 3.3042752 2.8871364 3.6103913 3.3000243 3.0650469 3.7046449 2.8522490 3.2378877 3.0445471 3.1690081 3.1999167 3.1654401 3.0373195 3.1595907 3.7162912 3.0788157 3.8737149 3.1222224 3.4538247 2.9015669 3.2205127 2.9826501 2.8225122 3.7127166 4.3877831 3.8887494 2.9820317 4.1981444 8.9999984 3.9468528 4.1888328 5.1258379 8.5500524 3.7253616 6.5532871 7.4654190 2.8971654 3.1313106 3.1185415 2.7843031 2.8131061 2.7710685 2.7579326 3.0359990 2.6577410 2.8231412 2.8271867 2.9830286 3.1968909 2.9745830 3.0057436 3.0801279 3.2936608 3.1631096 2.6798632 2.6045126 2.4643827 2.8181027 2.4399331 3.4723954 2.9612577 3.1123531 2.7260294 2.7898704 2.9011357 3.2522335 2.9207272 2.5758906 3.1050545 2.9350676 2.6810108 3.2719163 3.0264650 3.3878326 2.5224996 2.5441308 2.7137683 2.6527192 3.5108607 2.6087463 2.6987623 2.8536760 3.3042621 3.8049187 7.0547857 2.1649030 2.6583146 2.6262693 4.1683456 2.4944160 7.4503057 3.3594424 3.0228511 3.1878426 3.0318507 3.1824655 5.2312869 3.2493912 2.7332123 2.6762712 3.3767225 2.4390043 2.6799979 3.0685587 3.1924655 3.9466210 3.9833878 2.4953536 3.3317475 2.3551212 3.0011686 3.3756217 3.2132886 3.0771389 3.2260538 4.0617979 3.4856765 3.0927273 3.6352920 2.9824037 3.8008643 2.1396022 2.9750420 3.5636166 2.7605245 3.9473557 3.1142264 2.7859123 3.1293419 3.3898880 3.3514428 3.2961006 3.5728555 3.1236325 3.3919653 3.0261698 3.3129875 3.8018532 2.8923588 3.4271361 3.5382902 3.4606403 3.0570840 3.4861476 3.0003436 3.2820503 3.4827450 4.4619238 3.2806999 4.4742672 3.5800505 3.5434051 3.2540437 3.5905494 2.8869023 2.9711060 3.3395170 3.7461514 3.4313786 3.1875065 2.9860711 3.3727049 3.2224357 3.4864216 3.8119270 3.5565174 3.7288642 3.3089339 3.0431428 3.4230458 3.2739121 3.5969213 3.0552412 3.4020935 2.8690004 3.5284803 3.0543237 2.9730658 3.1061213 3.5525636 3.1342225 3.4158102 3.1097940 2.8834623 2.9185183 3.7020945 3.3546197 2.9813628 3.5467494 2.9089681 2.5092425 3.0290948 3.4073097 4.0140004 3.7446201 3.0874650 2.8802777 2.8268510 2.8213574 2.8177887 2.4745452 2.6969691 3.3152695 3.9478534 3.4336367 3.0792608 3.0706803 3.4517567 3.6489704 2.4212845 3.4234158 3.2606409 3.4243017 2.8593285 3.7029342 3.1585277 3.1088119 3.2842106 3.3787057 3.0123578 2.8120785 2.7579418 2.7337041 2.7608676 3.0037148 2.8513490 2.5004420 2.5971143 2.8006168 2.7456845 2.6639632 2.8022816 2.7608810 2.8280146 2.5614426 3.1852160 2.6879175 2.6925112 2.6829987 2.8561904 2.9148899 2.8635102 3.1239598 2.8384191 2.5369448 3.0293020 2.7449568 2.8099695 2.6577116 2.9083291 2.2901164 3.1772052 2.7535770 3.5011708 2.7724006 2.6827834 2.9443148 3.3625826 3.4865234 3.4670067 3.1493476 3.4702206 3.5052082 3.3868962 3.1917793 3.2707615 3.8002891 2.9319106 3.2318244 3.1609817 2.9437302 2.9827030 3.2267912 3.3657915 3.3488047 2.7292335 3.7747062 3.6897585 3.2767919 3.5712422 2.9568077 2.7661777 2.9527730 2.6537208 3.2973624 3.1259021 3.0550646 3.1381821 2.6916043 3.2197603 3.2977666 3.3814171 3.2800842 3.2215506 3.2030024 3.8258218 3.1104544 2.9213573 4.0309032 2.9353905 2.9504731 3.3434010 3.1061085 2.7748525 2.6530185 3.5886600 2.4511708 2.7073873 2.4936340 2.6913576 2.8155568 2.5409581 2.7357104 2.5103208 2.4886441 2.8439178 2.5931742 2.5805240 2.6316596 2.6459083 2.5913297 2.8429332 2.8106004 2.9087263 2.7240066 2.6000139 2.5772677 2.7469101 2.8255789 2.6411841 2.2974250 2.8899177 2.6673734 2.6160596 2.6048095 3.0710006 2.6695948 2.5633602 3.0043200 2.9484480 2.5294275 2.6481164 2.7677779 3.2973846 2.9909503 3.3881167 3.1141299 3.1966842 2.9118049 2.6876198 2.8944396 3.0708367 2.4997503 3.2554816 3.1178754 3.0548367 3.0213523 2.9307475 3.1573329 3.3255515 2.7854294 2.6478770 2.8993262 3.0281776 2.9208013 2.9612459 2.7815293 2.8551338 3.0478929 2.8031370 3.1024450 3.0871969 3.3831469 2.6405613 3.0670558 3.3243357 2.6683472 3.5556123 2.6687259 3.0853452 3.1799221 3.0362276 3.2395433 3.1327443 2.9226098 3.3948862 2.7885559 2.9131070 3.3785194 2.8532481 3.7648553 3.3307268 2.9657071 3.2939442 2.6454639 3.1960315 2.6820078 3.0453009 2.9675674 2.8406922 2.4933970 2.9303478 4.2463421 3.5073328 3.1429363 2.8539441 2.8626984 3.2872650 2.4780339 3.0971435 2.8626538 3.1816729 3.1647338 3.3833857 3.4607862 3.4457708 3.6380363 2.5748180 3.0779467 2.5538799 2.7988404 2.0637982 3.4134512 6.7132007 3.2949323 2.7705097 3.0382121 2.4561049 2.5801077 3.2300553 3.2765981 3.3503517 3.3128981 2.5576921 2.9098946 3.3549774 3.2229184 3.4966266 3.9758036 3.4805046 3.0328124 2.8097640 2.3327707 4.2083891 2.3138922 6.6734799 6.5878061 6.6616053 5.8906104 3.8933171 4.2390791 7.9919726 8.8687275 4.2648216 3.3540130 6.1165133 3.3791429 7.5508882 9.0000000 8.7251612 6.0256215 1.9207109 6.7443544 8.9999987 5.4697116 4.1393116 7.9901335 4.7818825 4.8701386 8.6142411 2.4939029 5.3420890 5.3603736 5.0885358 6.4322894 5.8170966 4.4447668 2.5792671 2.5217652 2.4832023 2.5270048 2.4532754 2.5710596 2.9356212 2.5066521 2.4762725 2.3098552 2.5781759 2.8198340 2.4596436 2.6060586 2.3058037 2.6629356 2.6939075 2.8256101 2.5108925 2.5212035 2.7467143 2.8472748 2.7052762 2.5140253 2.7225760 2.8147823 2.7563988 2.7470213 2.6372695 2.5541039 2.8304756 2.5130812 2.9874334 2.6395601 2.6359559 2.5468502 2.7182522 4.4847086 2.3999325 2.1617721 2.8478504 2.9316280 2.9664164 2.8685078 2.2640092 2.6307695 3.2111481 2.8489801 2.6314789 3.2786611 2.8559158 4.8966803 2.9820996 2.6345729 3.5776274 4.0055225 4.0732898 2.8475557 4.0773353 3.5415274 3.5572603 3.6226266 4.1174429 4.1602699 4.0783662 3.6063552 3.9490650 4.1495182 4.5804341 3.9752905 3.3483711 4.8557864 4.0849776 3.3498972 3.7661660 4.1894536 2.2292595 2.0451153 1.9529551 1.8489583 1.9574612 1.9971187 2.2219933 2.1035397 2.2412787 2.0546022 2.2171243 1.9439598 2.0756572 2.0497310 1.9511120 1.9843846 2.1019797 1.9401568 2.0864875 2.0683828 2.2433278 2.2720687 2.0732012 1.9624550 2.1069676 1.8380116 2.1467813 2.1112950 2.2237790 2.1846732 2.3276800 1.8409943 2.1681295 2.4276646 2.0554459 1.9330026 2.5921376 2.1236304 2.1637416 2.2089911 2.5426533 2.4104882 1.8300613 2.3037259 2.1292468 2.0695952 2.2642886 2.4396397 2.2164936 2.0308558 2.1291619 2.1305558 2.3042475 2.3645071 2.2502153 2.1041523 2.1195688 2.5315917 2.1255008 1.9783053 0.0000000 1.7766116 2.7859658 2.7475236 1.9056037 3.1001131 2.1063546 2.5844206 3.4153617 3.4398067 3.1468718 3.6355320 3.1805598 2.8999769 2.7282473 1.8563953 2.8984960 3.1996427 2.9270952 3.2683852 3.4011988 2.4828055 2.2689152 2.1540080 2.4302669 2.2397900 2.2891158 2.3796039 2.5487875 4.1012913 3.6137410 3.9992022 4.6172094 4.2661912 3.5473737 3.8472317 3.7263981 4.2789618 3.8367637 4.0747802 4.2706822 3.2523829 3.3042717 4.2566938 3.9565568 4.3244051 3.6765351 3.5483461 4.0322609 4.3484966 3.7863404 3.8434179 4.1353168 4.4394310 3.5745504 3.8803276 3.8021444 3.8232922 4.0660864 4.0817406 4.3305517 4.5660738 4.6886266 4.1701734 4.5618029 3.6436414 4.4933762 4.3745807 3.7511486 4.8670037 3.6371524 3.9431859 4.2300371 4.1367278 4.4748372 5.5892552 3.5992055 3.4477837 4.2468146 3.5528051 3.6528605 3.5029942 5.3778402 3.4607122 4.2168715 3.5601439 5.4650603 5.4327151 3.9852603 3.8693172 6.1186946 4.7342062 3.4746930 5.0442058 5.5532479 3.3308298 5.9877896 3.8991656 4.6014821 4.5063408 3.4654600 4.4171951 3.6008614 6.4025357 4.5466950 6.2784800 3.4589975 6.1461867 3.8301706 4.9922743 8.2575451 6.6048765 6.1223588 6.1078976 3.4225084 3.3208522 3.4910995 3.3821878 3.4197953 3.3544599 3.5073217 3.1304833 3.3897350 3.5811836 3.2667404 3.4081030 3.5484859 3.2293881 3.3465423 3.6133130 3.5712309 3.1884471 3.6403740 3.5245665 3.5204508 3.5562742 3.3974913 3.3571125 3.5487442 3.2216841 3.3964982 3.0075941 3.8059813 4.0849038 3.0566180 3.1638068 3.0734458 3.6879019 3.2622051 3.3485513 3.9455024 3.3501089 3.2963492 3.5126636 3.4299913 3.0253429 4.0123741 3.5698788 3.8788319 3.5147466 4.0457921 2.9753502 3.2616183 2.5649479 2.8831965 2.7597257 4.2122664 2.5024292 2.6099013 3.2483859 4.3755230 3.2935331 3.3602590 3.0634898 2.3519787 2.6763218 3.3388145 3.8717212 2.9631592 3.4705807 3.4793159 3.0017503 3.5809903 3.2567510 2.9186276 3.6142692 3.4937256 2.7859844 3.3043690 2.6890032 3.0303826 2.9965307 3.3069210 5.8717336 1.9186290 1.8309354 1.8122909 1.8760850 1.6119950 1.6047304 1.7973827 1.6485183 1.8483084 1.7194497 2.0291163 1.9101800 1.8388610 1.8848052 1.6552351 1.6546220 1.6243360 1.7674741 1.8108461 1.6331408 1.8106760 1.7860018 1.7118944 1.9203538 1.9409641 1.5735264 1.8128375 1.9545259 1.8354501 1.8541742 1.9874811 2.0329906 2.0433739 2.1597169 1.9158645 1.6950068 1.9952769 1.4753824 2.3829198 1.8337100 1.8309576 1.6615204 2.3192379 1.8511729 1.9567482 1.7644679 2.1682727 2.2867106 2.5256264 2.3145795 2.8610804 3.3542754 2.2424341 3.7453478 2.2113917 2.5896986 3.2617317 2.4141247 3.6300318 2.9960579 3.1771534 3.5085413 3.2134346 3.2270381 3.4541997 3.5781114 3.5551143 3.2461879 3.0942544 2.9214897 3.2703189 3.2620840 3.2267159 3.3174961 3.0922918 3.2570979 3.3978774 3.0179387 3.1185704 3.3379048 3.0537581 2.9147055 2.9322859 3.3212737 3.2363287 3.4619072 3.0799214 3.6448224 2.8746983 3.5762627 2.8819942 3.0379030 3.5962320 3.1866175 3.1027481 3.3939313 2.8826228 2.8101269 3.0413382 3.1366250 3.2346785 3.2328456 3.5060061 3.3463049 3.0385435 2.7246211 3.3582811 2.5127212 3.0884714 3.3498558 3.1010496 3.5566581 3.2927277 3.2836722 3.5295069 3.4896039 3.8311654 3.6680999 3.4699327 3.5708504 3.4544340 3.8913739 3.5931969 3.5876917 3.2089215 3.4849502 3.4197153 3.4418445 3.9237911 3.4845102 4.0250747 3.8859749 3.2629882 3.9158298 3.5542730 3.0157522 3.7992164 3.4719889 3.6225508 3.4770983 3.8873352 3.4530288 3.7531924 4.0607265 3.4426027 3.1208038 3.3410197 3.3796519 4.1977456 4.0826130 3.3765172 3.4181952 3.6527511 3.3824917 3.3352097 3.2290235 3.4680882 3.4124020 3.4042494 3.5851790 3.6404383 3.3087818 3.8638900 3.2006442 3.3211718 3.4143913 3.6877056 3.5067492 3.6890949 3.8750216 3.9590606 3.4291051 4.1095766 3.6811967 3.4324978 3.3320912 3.4262171 3.6997135 3.3755127 3.0284737 3.5466475 3.4447788 3.2556086 4.7774398 5.3958374 3.7990619 3.4625490 3.9268050 2.7904987 4.0244026 3.4594000 4.4946608 3.1511787 3.0747285 3.6303459 3.5029307 4.1117867 3.7989207 3.3958333 3.8006732 3.9458137 3.9040054 3.5015911 4.6638643 4.2433159 3.6058199 3.4766011 4.9318959 3.5652170 3.2475871 3.7513865 2.9830633 3.8986742 3.7972284 2.8161573 3.7626665 3.8467905 3.8198425 3.9346720 4.1789831 3.1618383 3.6908665 4.2297174 3.9578770 2.2347314 3.9939215 3.6104462 5.5260233 3.2392267 4.3948027 3.9207934 2.5212944 3.6467749 3.9343681 4.3863559 3.5764696 2.8093496 3.4683846 3.8232684 3.5941115 3.7368536 3.3968248 4.2220368 4.1427901 2.9008710 2.6733913 3.0635074 3.3134034 3.2585878 3.3048347 3.0360102 3.1027738 3.0974466 3.1559242 2.9853422 3.1428391 3.2147559 2.8203791 2.9783694 2.7662291 3.2652157 3.4934810 3.2124717 3.2463633 3.1867779 3.3265113 3.0379777 3.0834547 3.1726555 2.8812246 3.6975332 3.7087675 3.3269876 3.2140745 3.3052588 3.3052596 3.4000216 3.3452562 3.3371332 3.2359419 3.6584594 2.9055748 4.6044614 3.1613136 3.6277671 5.6048697 5.0766393 5.0258008 4.5073284 4.9276700 4.6445980 3.7107841 5.2780577 2.5254083 5.5207656 4.7185234 4.3344591 4.8996281 4.7063904 4.8069884 5.2337214 5.3627958 4.5541703 3.8717264 5.2360453 5.0985618 4.8994873 5.4332396 5.0077496 5.1981878 5.0186560 4.9100016 5.7017838 3.9651564 3.4238524 5.0364625 2.8331357 5.9000492 3.3873317 2.9243382 5.7351410 4.7326838 4.6813548 5.3554602 2.9801857 4.3691384 3.9410887 4.8122507 2.4537577 6.4879302 3.6693837 3.4208491 3.8339151 3.7074915 3.5571626 3.5840288 4.0811356 4.3704594 3.9309936 4.1833220 3.8772933 3.8708714 3.8314790 4.0345608 3.5889523 3.6538293 3.6531076 3.8807357 4.1368888 3.9057515 4.0094825 3.3024573 3.5614740 3.8723509 3.1487952 3.8081765 3.8092482 3.9019406 3.9398329 3.7383494 4.1457783 3.7889358 3.8593218 3.4138150 3.8986398 3.9772256 3.2515698 3.8633768 3.2257728 3.9985079 3.6800401 4.0753938 3.4806071 4.0470643 4.3113569 4.6060308 3.8674518 3.7620108 3.5338085 4.2099831 4.4490722 3.3486910 4.3856833 4.8476780 4.2920079 7.2738565 4.8507946 3.7997849 3.4412036 3.4975935 3.8490989 3.7007451 3.5722974 3.4178540 3.4334183 3.3898239 3.6767457 3.2288827 3.5770685 4.1954571 3.6335633 3.5844176 3.4267753 3.2340448 3.6618970 3.4812941 3.5402095 3.2585705 3.3488436 3.3932520 4.2295290 3.1913173 3.3863821 3.6578494 3.4308244 3.3499175 3.7535995 3.6190247 3.7730031 3.4978972 4.2373185 3.4355872 3.6059242 3.5469559 3.0305835 3.8753442 3.3988763 3.6104581 3.5539327 2.8401861 3.6447412 3.6578148 3.4012993 4.0189150 4.2116580 3.1062634 3.1082258 3.9817318 3.0379870 3.1754928 2.8006671 3.0518436 3.7503613 4.2218418 4.1053637 3.1691366 3.6869076 3.3335949 3.5556974 3.7751711 3.1587586 2.8116611 3.1376710 3.0390625 3.5937979 3.0923152 3.4436857 3.3702920 3.1603140 3.5009348 3.7307591 3.3498514 3.1459890 4.0684572 3.2795623 3.1016523 2.9783788 3.0880409 3.1269590 3.3917438 3.3655311 2.8100739 2.9416355 3.1066876 2.8267321 3.1833562 3.2492703 3.2370423 3.2626581 3.1550289 3.1380972 3.0321296 3.3955536 3.4005620 3.4984638 3.0092560 2.9338205 3.9577437 3.2379256 3.2083406 3.8423127 3.8960716 3.3491474 3.4224750 3.7780225 4.9043795 3.6577558 3.1619845 3.4621069 3.0970654 5.0730584 3.1865923 3.1315693 3.4073753 2.4368113 3.4358807 2.7448371 3.4596033 3.2982081 3.2983849 4.3153511 4.3091547 3.8380843 2.7570820 3.9528164 3.9369058 3.2961528 3.3720886 4.8276813 4.2602558 3.5501479 4.4379651 3.5107773 4.2619076 5.4840432 3.5106782 3.4222544 3.6601369 3.9581714 4.6230524 5.2450644 3.7749919 4.9723114 4.9769400 5.7699155 4.6694138 3.2006053 3.7638993 3.5853982 3.5117516 3.9531029 5.2566934 5.9535641 4.7071295 5.6966873 4.8298812 4.8295997 7.0456551 6.2352265 4.7065779 6.9300933 4.6641008 7.1617641 3.5222914 3.1718709 3.2430740 3.3300682 3.2479619 3.8300729 3.1634053 3.7953762 3.4426704 3.1904252 3.1057340 3.3960545 3.8247020 3.5885515 3.6423710 3.1650223 3.7863766 3.7625686 3.5618942 3.5660064 3.3661410 2.6370767 3.5910929 2.7217870 3.5632085 2.8328920 4.1187256 2.9429685 3.8861375 3.1228376 3.5582412 3.4569862 3.5681859 3.7437917 3.0707635 4.2931825 3.9317762 3.6026903 4.0825261 3.9365574 3.3668505 3.0490552 4.7194156 2.5418408 3.8237763 5.3428138 3.4998233 3.9912928 3.8628832 3.0534991 4.0882424 3.0063646 8.9999981 6.3957164 3.3829606 4.4438622 2.8436841 2.9635844 3.8474666 3.3666666 3.2833877 3.6175782 3.6210471 3.4886341 3.0463462 3.9795353 3.2770913 3.5197850 4.3311341 3.4638209 3.5395681 3.8100664 3.5949605 3.9495262 3.3711793 3.3700039 3.9741572 3.1901143 3.3138291 3.9979188 3.9442028 3.6732684 4.3688745 3.8884175 3.6596606 4.1344124 3.4804313 3.4831038 3.8396830 3.4204402 3.6328207 3.8621096 3.9860177 5.4797088 3.9315517 3.6175188 3.8650285 5.0112555 3.2362099 4.0730169 4.7213907 4.6519443 4.4187569 8.1078979 5.8960970 3.8354471 3.2361704 3.2204281 3.9169808 2.9821274 3.1997354 3.0350660 3.1471450 3.2434911 3.3277659 3.2256015 3.1653416 3.1746251 3.0291770 3.1313056 2.9557587 3.1707347 3.0607254 3.2645674 3.4175925 3.1313235 3.8473673 3.2210445 3.3444907 3.2276872 3.1196462 3.1707008 3.2830127 3.0620844 2.6803886 2.3260528 1.6284111 2.5914955 4.0140442 3.6842176 3.6842176 3.6197914 3.6197914 3.5600048 3.7600374 3.5078741 3.4430618 3.9539514 3.4661618 4.1083817 3.9034347 3.9034347 4.1281738 3.9345517 3.7714785 3.8922802 4.0744262 4.0744262 4.2252864 4.2252864 3.6163727 3.5562563 2.1123818 2.1123818 3.5745127 3.6810845 2.1294309 2.1294309 4.0091588 4.0091588 2.9881427 2.9881427 3.8565551 9.0000000 1.8627283 
NUTLON022472_KOG0647                                                                                                                                   3.0503794 3.6401521 2.9973712 3.7939715 3.5097563 2.1845761 3.2597142 2.6028103 3.5485384 3.0758365 2.1021281 3.3121518 3.1221652 4.2625545 3.1185923 2.7541066 2.7043873 2.5002011 1.4175543 3.0644173 2.3004002 2.9392009 3.0510260 1.6611563 2.1866668 2.8779214 3.0121348 2.4271408 3.1091591 3.3529567 3.2560410 2.6568167 2.3311826 2.5372139 2.6202167 2.3619669 3.0239512 2.4084031 3.0393619 3.1833401 3.1334536 3.4694340 2.4340300 2.4427294 2.4293291 2.3738018 2.2472636 1.9344639 2.0931425 2.7969797 1.5567844 2.5114132 2.5518624 2.6821734 2.5907923 2.3550014 2.5224229 2.4765620 2.6894311 2.3491155 2.6217459 2.1915158 3.8251898 2.1515557 2.8620845 2.4036019 2.4770520 2.8399869 2.9226889 2.0786817 3.7312538 3.3259808 2.1173610 2.2813933 2.5297105 3.1841704 2.6234568 1.9945797 2.6471341 2.5540115 2.2835551 1.7921814 2.1937446 3.1744330 3.0735030 2.5624603 2.1230210 2.6265633 1.6414130 2.3903995 2.0205815 2.6726149 2.7215685 2.4819861 2.7110358 2.4695325 2.3785823 2.4546564 2.5692794 2.5407087 2.7706088 2.3884268 2.7471027 2.2296310 2.2394449 2.2361625 2.7575650 2.7120384 3.2056019 2.6854766 2.3020728 2.4321224 2.5095096 2.2768495 2.6773564 2.8501796 2.4571503 2.2055022 2.5121822 2.6370610 2.6236789 2.6070347 2.5575123 2.7416106 3.1490825 2.6523365 2.2873773 2.4700817 2.4970754 2.5042640 2.8047563 2.8267761 2.6257372 3.2463801 2.5004549 2.0202054 2.5868133 2.2788076 2.0205700 2.2859030 2.0553044 2.0787059 1.9929226 2.2691696 2.5382477 3.6457817 2.0123717 1.8176114 2.3850517 2.1074341 2.2603634 2.3256429 2.0579135 2.4522866 3.3733106 1.5362324 2.3584533 2.0973449 2.3351815 2.0522355 2.0608091 2.1097988 2.9843270 2.9328102 2.2689153 2.2781900 2.2730737 2.2239602 2.1086260 2.3713539 2.2290148 2.4479640 2.1537143 2.2548577 3.6901985 2.0161821 3.1659838 2.4009378 2.4664343 3.4246260 2.5913010 2.4970298 2.9821533 3.0671593 2.7108624 3.1060991 2.6769384 3.0682867 3.1492579 3.0636786 3.1432081 2.7148641 2.4550925 2.7989845 2.8808839 3.2305074 2.7705865 2.8847984 2.6858921 2.6867402 2.9391987 3.2162325 3.2717186 2.8496906 2.7600136 3.0148397 3.1257930 2.8028178 2.9399961 2.6527464 2.7567542 2.6622688 2.8987938 2.9252469 3.8649301 3.7261768 2.5090630 4.3712868 2.6533641 3.5471664 2.9607799 3.6275151 2.9548178 3.1351522 2.7884924 3.7010024 3.2897893 2.9248153 2.7260443 3.3191727 2.6480892 3.7294018 2.7112084 2.5462472 3.5921769 3.4915670 3.3554460 3.5351468 3.2194632 2.8976915 4.0639055 3.9762652 2.8722408 3.0009688 3.3610450 3.7304406 3.7704370 3.6375976 3.2812209 3.7686312 4.1252954 3.1958582 3.8753630 3.8801251 2.7000291 4.1625842 2.0393572 2.9621843 2.8165368 3.7149074 2.7108792 3.1972698 2.6896424 4.4033064 3.0059128 2.9000777 1.7838216 1.8649053 1.4505918 1.6007741 1.6943035 1.8194764 1.8782865 1.9286231 1.6880714 1.7280758 2.0265785 2.0177610 2.0505976 2.1359925 1.5764218 1.9620261 1.8525017 1.8568404 1.7733412 1.9086189 1.8154341 1.8023907 1.5922489 1.8670472 1.6926517 2.1868607 1.9923348 1.9854580 2.1482705 2.3046442 1.6034922 2.2075367 1.9464694 1.7919382 1.6775280 1.6878176 1.8147228 3.1728556 1.7631800 4.9314275 9.0000000 3.7140696 3.3011749 9.0000000 2.5798638 4.9876449 9.0000000 3.0206970 3.3152042 3.9327790 3.8817872 4.9512469 3.8798317 3.5070737 3.7478563 3.2926636 4.3254321 4.5338553 3.8391814 5.7762916 3.8748283 1.4140323 4.2755715 3.3547107 9.0000000 4.7783420 2.9713948 3.6446307 4.5848412 2.8642856 3.8962119 3.4269423 3.6641913 3.1001796 4.8667142 3.9586918 3.9036725 3.1562944 3.3204609 2.9530732 3.8757768 3.7254304 8.9999988 3.3581577 3.9917317 3.4353619 3.3362260 3.1020879 3.3724479 3.6356480 3.7795708 2.9121346 4.9479580 2.4195091 2.6657092 2.4644200 2.3783025 2.4080376 2.5869689 2.1430211 2.6155842 2.5364406 2.5313284 2.6514551 2.6244122 2.3544809 2.4607111 2.7393862 2.5717682 2.6404198 2.5174562 2.7595273 2.4935550 2.5651409 3.0191723 2.6972246 2.8535001 2.4288970 2.6062984 2.2907041 2.6117014 2.7566556 2.7066031 2.4038147 2.7486956 2.4782378 2.6861250 2.7703295 2.4895048 3.1845669 2.7227477 3.1061554 2.4221198 2.9155839 2.7188083 2.8932231 2.5061555 2.8093713 2.4985369 2.5191748 2.6915343 2.7840876 2.5614229 3.4484800 2.4254542 2.7840876 3.1214573 3.0845701 1.7734872 3.2138102 2.2099219 2.3142777 1.2408494 2.0924138 3.5978284 3.0574356 1.4889114 3.0051043 2.1420681 2.9737115 9.0000000 2.8412370 2.9407921 9.0000000 3.0296647 2.2447626 2.6010432 2.2158654 2.8409973 1.2540731 3.0982759 1.7652961 2.6870220 2.9893423 2.9893423 2.5541571 2.9617735 2.5276477 3.1105447 2.6375353 2.7749076 3.0468124 2.9511205 2.3069318 3.1411443 2.6823426 2.8013314 2.6663335 2.5571802 2.4202019 2.4144910 2.7696596 2.6098333 3.0945533 2.3356285 3.4723297 2.7778287 2.9394812 2.8463320 2.9426011 2.7282313 2.7840276 3.4172879 2.6732792 3.0130499 2.8130256 2.2493454 3.3789857 2.5489639 2.5567531 2.6736259 2.7015363 3.4555229 2.9228050 2.6484245 2.5834278 2.5302501 2.1441054 2.9909829 2.9086127 2.2742741 2.1682775 2.6286868 2.2103797 2.6541930 2.3915691 2.9383845 2.4480883 3.5280479 2.7321010 2.6186782 2.9288798 2.3668111 2.4467298 3.0882916 3.1613138 2.1291389 2.9925458 2.5741665 2.9855800 2.3376455 3.6265053 3.2074375 2.9104521 2.3654519 3.0529639 2.7391474 2.9822896 3.2569659 3.5908245 1.9720975 1.7827806 2.4418262 2.6200156 2.5442165 3.0104827 2.5444675 2.5361914 3.3086013 3.1842863 3.3618424 2.9573939 2.3743593 3.1553103 2.9573939 2.6395887 2.4865892 2.4032282 2.4171016 2.6395991 3.0171996 2.4516338 2.6920158 2.5538905 2.7263385 2.5741923 2.5995816 2.5178127 2.2558066 2.7774275 2.5211656 2.2043480 2.2714479 2.2170345 2.6239277 2.4476543 2.8517779 2.7036953 2.7657030 3.0894143 3.1409202 2.1819596 2.6569672 2.3644633 2.3773317 3.0634557 3.1325711 2.1403923 3.3223991 1.9302075 2.4702766 2.3767709 2.7582940 3.2726825 3.1247520 3.7383717 2.4836209 2.7374264 9.0000000 9.0000000 3.3368198 9.0000000 9.0000000 3.5221281 2.7011514 2.6384601 2.9249462 2.4788161 2.6557841 2.8887752 2.8508270 3.2839961 2.3708182 2.9290058 2.5059794 2.6735562 2.6476630 2.7112298 2.6902837 2.6412210 2.2608307 2.4614428 3.0935214 2.7155889 2.9052929 2.9145522 2.7662173 3.0338639 2.8749625 2.8980957 3.0636620 3.0649375 2.9191676 2.9559323 3.8731478 3.3077539 3.2513859 2.3171210 2.6963582 2.3585065 2.4836419 2.5468301 2.1997324 2.3098461 2.2604902 2.1949967 1.8468627 2.7125918 2.1659844 2.2102371 2.7021437 2.9604253 2.0608607 2.3939847 2.7653805 2.3480169 2.8533725 3.3285761 2.8331330 2.5662656 2.6312609 3.0433157 2.8836780 2.6407014 3.4908254 2.5009618 3.0866124 2.4710756 2.8432879 3.0316378 1.9766155 1.9730931 2.2782938 2.2852668 2.4310817 2.6118817 2.3234589 2.9541729 2.7917881 2.1515841 2.7238412 2.1937170 2.2722809 2.4019999 3.0031996 2.3630055 2.8107804 2.2308836 2.9809498 2.5127675 2.1122682 3.7779124 3.4829862 3.0192486 3.6884056 3.8773565 3.2104418 3.2812451 2.8313190 3.2325050 2.7789166 3.4300991 3.5856068 2.9547428 3.3553875 2.9285215 2.9689783 2.7342603 2.9453445 3.6537991 2.7004763 2.5440752 2.7090044 2.8268419 2.6049339 2.9924867 3.3372886 2.9657876 2.7522338 2.9405661 3.6154283 3.3459336 3.8394574 3.4598183 2.4483664 2.8509794 3.0403195 2.6698321 3.9813036 2.9960339 3.1798513 3.1873943 3.2462612 3.5845246 2.9871708 3.4793115 2.2907566 2.1084248 2.7895989 2.2344306 2.4298050 2.0732557 2.5008578 2.2583311 2.0272073 9.0000000 2.4373194 2.5664022 2.3364563 2.2769575 2.3297100 2.0696340 2.8922344 2.7651271 2.8559622 2.9439663 2.8430863 2.3612978 3.1872330 2.2765855 3.0415419 2.6051428 2.5218005 2.1986997 2.4305854 2.5444727 2.5107853 3.0946548 9.0000000 2.6920227 2.0638008 2.9435253 2.7672587 2.3429721 2.4625835 2.2465758 3.5340765 2.3785074 2.1979374 3.3780380 2.9649147 2.7683628 2.4025323 2.7167119 3.2962078 2.9671059 3.2236933 3.1454557 3.0763233 2.3514568 9.0000000 1.2080884 2.6533321 2.5443155 1.7729363 2.8474677 3.6750902 0.8922365 3.4649062 2.9091091 0.5853569 4.3221608 8.9999980 1.0105580 5.0175837 5.6091551 9.0000000 2.6949251 4.2056029 4.7351308 2.4897797 2.8674269 2.3863208 2.5878334 2.7527843 2.6138017 2.4082918 2.6233502 2.5839423 2.7535916 2.6044802 2.8982455 2.3859767 2.9331010 2.6613084 2.7315595 2.6894767 2.7901073 2.1879298 2.9545301 2.6505893 2.4537453 2.5098476 2.3372698 2.2981713 2.6150730 3.2962626 2.4312943 2.5981965 2.7160016 2.7236071 2.4607941 2.3563745 2.6671457 2.7818216 3.2544940 2.6780537 3.0624553 2.7714135 2.2899291 2.6862877 2.3957281 3.0948537 1.6598889 1.6915920 2.2705240 3.0808963 0.8590827 7.8122434 9.0000000 2.5106407 2.7392292 2.4348192 1.7370058 5.0371465 2.4927907 1.6987930 2.2112636 2.7849699 2.0881597 3.5168743 2.9550616 1.6398750 1.6301991 1.6554579 1.7977466 2.1122226 2.5834385 1.9359095 3.3807084 2.5670176 2.5833340 2.4010005 1.4811373 2.2685658 2.4336680 3.2167658 9.0000000 1.7691474 3.3628714 2.8192937 3.6010773 2.3413183 3.5279623 3.2061586 1.6501517 2.7120836 2.5560338 2.1500106 2.5236326 3.3468737 2.4213290 1.7276032 2.5120543 2.5998745 3.0422081 2.1811662 2.0063256 2.8162813 2.5080365 2.2969511 3.1000102 2.6548984 3.1828410 2.2901423 3.4683923 2.7476353 2.9096584 2.1005187 3.0782435 3.2987153 2.6916551 2.8986213 2.7762146 2.7641705 2.0432381 3.1785933 3.2724392 3.0884656 2.5745298 2.9016407 2.8612515 2.8583416 2.6760905 2.5091237 2.5188412 2.9249490 2.8967436 3.0059877 3.3288663 2.4166341 3.0189195 3.1165326 3.1609004 3.1249171 3.5159248 3.0092545 4.1010104 2.0698499 3.0069893 4.1891978 2.6050683 2.6537621 2.3470188 2.2195540 2.6630299 2.8437859 2.9139970 3.0311590 3.5927822 2.6755465 2.4897483 3.2735410 2.4213902 2.1281725 2.9454742 3.1193751 9.0000000 2.4285655 2.1087061 2.3131259 2.1488538 2.5383782 2.8180214 1.6593557 3.0118687 2.3795588 2.8299122 3.7251280 2.5636622 3.0041947 2.5518832 3.1721937 2.1076682 2.4975496 3.7362288 2.9594622 2.5984969 3.1938609 3.0326277 3.1039130 2.7302213 3.2420448 2.9581937 3.3654086 2.4833591 2.3742906 2.6424205 2.6214713 2.3019334 2.3849665 2.0796350 2.4422075 2.4234720 2.4368791 2.8201707 2.7848475 2.5647628 2.4260310 2.5887863 2.5043927 2.4807439 2.5016779 2.5125762 3.2561245 2.6676759 2.8842573 2.5968023 2.2126301 2.4425286 2.4635385 3.2315663 2.7493979 2.6410927 1.9547872 4.0200872 2.4753159 2.7730732 3.0085878 2.7400437 2.0457997 2.2775332 3.9118309 3.3162211 1.9639901 2.5856459 2.2404959 2.3724926 2.5331763 2.5468770 2.5219187 2.0957285 2.5767229 1.5596553 2.4919125 2.2695298 2.3685860 2.1871322 1.9588048 2.3663768 3.8266489 2.3211483 2.7593533 2.1614705 1.7374568 1.8770124 2.3930957 1.8641487 2.9016859 2.4298568 3.1308102 2.3536075 2.1568326 2.3601731 3.0910735 2.0348975 1.9846563 2.3742717 2.4898793 2.7400492 2.7939117 2.8635371 3.5587338 2.1609922 1.7823099 2.6326891 2.5269468 2.8742105 2.4353197 2.6070997 2.4556931 2.1505607 2.1344571 2.3890525 2.1292366 2.8441910 2.4758721 2.4696306 2.2082999 2.4457216 2.5211788 2.7136060 2.2462423 2.5993656 2.2211422 2.3396500 2.0638811 2.3074019 2.3102980 2.3913832 2.7145580 2.3614267 2.3308271 2.4061907 2.8548722 2.9825864 2.1807356 1.9790047 2.3874718 2.5869641 2.3299288 2.5629094 2.6532654 2.8385378 2.7459439 2.4740666 2.1321745 2.9396165 2.8990096 3.0323977 2.0260040 1.9660054 1.9747296 2.3359306 1.9831098 2.1144983 9.0000000 2.0204234 2.3383929 2.1504338 2.2021685 2.0318839 2.0341779 2.0195807 1.8250387 1.9824079 2.1280372 2.3602201 2.2222785 2.7063324 2.5760636 2.2540473 2.4485370 1.5842776 1.5304499 1.9594347 2.9287948 2.9926933 2.2061965 2.7670334 2.6427529 2.5489883 2.7128928 1.5250059 2.8702611 2.8931356 2.2898267 2.4232468 2.9259593 2.3604393 3.0629505 2.8795996 2.7587941 3.0430169 3.5185995 2.8312428 2.6302158 2.7846144 3.3347605 2.2155635 3.1238255 2.6766520 2.8868259 2.5702830 2.9339476 1.9893146 4.6516212 3.1562224 1.3928898 1.8530193 2.2221014 2.5882510 2.0038984 0.4056667 2.5464721 2.1029453 3.0418921 2.0038600 2.3677615 3.1363847 2.3577002 1.5122670 2.7466606 2.3037346 2.6374679 2.1479500 2.7239281 9.0000000 9.0000000 2.3432549 2.8460870 2.2180096 2.1795812 9.0000000 1.2134665 3.1011643 2.0980350 1.7776661 2.8602384 2.1774282 3.9008310 2.9093350 2.2193099 9.0000000 2.1826586 2.2704696 2.2511666 9.0000000 1.8275637 4.6806909 8.9999980 7.8010321 6.7364924 1.0110799 7.5316911 3.3046274 3.5540736 9.0000000 9.0000000 7.0602374 3.6153382 3.8668121 3.5750125 6.1040047 7.2108456 2.0131803 9.0000000 8.9999989 5.7662226 3.0315858 8.9999985 7.5383322 8.9999988 4.8017443 9.0000000 4.5148687 2.8494626 5.3522636 4.2083004 8.9999980 4.4133898 2.5231424 2.7810910 2.2377820 2.8350486 2.9123522 2.9068141 2.8166752 2.9219787 2.4409161 2.4523015 2.5377085 2.8234927 2.4935230 2.2528800 2.4493146 2.4046471 2.5144580 2.5293116 2.6681433 2.3781793 2.6979097 2.7680068 2.7419510 2.3938141 3.1835384 2.7086326 2.8552784 2.4720021 2.1803623 2.3349761 2.5921680 2.4671239 3.9429851 2.4205840 2.3569279 2.7773169 2.9606942 6.3832424 2.7789084 2.3414831 2.8704710 2.4884491 2.5408788 2.6163802 2.0587315 2.4894635 3.3453588 2.9686982 1.5935796 3.0197796 2.6997574 8.9999988 2.1587227 2.0714887 7.0395154 6.8997913 6.2195906 4.2882978 4.3494206 5.3807981 6.6516159 5.4403463 7.9397224 5.9784620 7.7956279 4.5673098 9.0000000 7.3506885 5.4109380 6.6513711 4.2882978 7.2646399 1.8286486 5.3060394 5.4190352 9.0000000 1.2301758 1.0205109 1.0525958 1.0004557 1.1395898 0.9125725 1.1546074 0.9304064 1.0004427 1.2548355 1.3691810 1.0746704 1.1826657 1.1431439 1.2834869 1.3044778 1.2799012 1.2416893 1.5804989 1.2758907 1.1457452 1.3716666 1.4217527 1.2938642 1.3526124 1.0752085 1.3099243 1.4328652 1.2502736 0.8822354 1.1852337 1.1435578 1.3524302 1.6091381 1.2928755 1.0919065 1.4857896 1.1061547 1.3823176 1.2897642 1.8485171 1.1501880 1.4967864 1.5831019 1.7841842 1.5242768 9.0000000 2.0882732 1.9460026 1.5557094 1.3160493 1.2576399 1.6033232 2.9374249 2.0780717 2.1315768 1.7766233 1.7550375 1.9847101 1.7416533 1.7766116 0.0000000 9.0000000 2.3564575 1.1179426 3.1954961 9.0000000 1.7880582 1.9649099 2.1503865 2.0322261 1.9546701 2.7484352 2.6015093 2.1153937 0.9622342 9.0000000 2.9737504 3.3988512 4.0212727 2.8641991 1.7558753 1.5342070 1.2405505 1.3448150 1.7352704 1.5619907 1.6665877 1.3484371 3.7980613 3.2245693 3.6213775 2.8712162 3.7607541 3.2477046 3.5071493 3.0592537 3.8244754 3.7821909 2.9301498 3.6397004 3.3405499 3.8109293 4.1753611 2.6508124 4.0147540 2.7091160 3.5590331 3.3749056 3.8921791 3.2805519 4.8689256 2.9091965 4.6194652 4.7161238 4.5075158 3.2353223 2.6547390 3.5806382 3.0963063 3.8815637 4.4554911 4.9369396 3.9719593 4.9563203 3.0916937 5.0484703 5.9075671 9.0000000 4.8272085 4.9552636 4.8180663 4.4669624 4.0963802 5.8915472 5.3655635 3.9028553 3.4461727 3.8964233 3.0543858 3.6251991 2.8560468 5.4643791 5.0722311 3.2942487 1.9397832 6.1369595 3.5627504 3.3552876 3.5227474 5.2066596 4.2629278 4.7382952 6.5595248 5.4206166 9.0000000 5.2992487 4.3755779 3.1240365 3.5203617 3.7925326 5.2223939 5.5764787 4.3287610 3.7736939 2.6891396 2.0122911 3.8046888 3.4095470 7.8856285 4.4108579 3.0831306 3.8654469 5.3137652 3.5427724 3.1644576 3.1205232 3.0665526 3.3488837 2.6986415 3.6957399 2.9735553 3.0698308 3.5436325 3.3552721 3.2349415 3.3382253 3.3379023 3.1826291 2.8523666 2.8979304 3.3865043 2.9491477 2.7975951 3.5809816 3.4417492 2.9109647 2.1197279 2.8826226 3.4504307 3.6496536 9.0000000 3.1012255 3.7062139 3.5699677 4.0885765 2.6100921 3.4111724 9.0000000 3.6461187 3.9119568 3.6273082 3.2079318 3.7528720 3.4226879 3.5105433 3.6853834 3.9947469 2.5096397 3.2222778 4.0669997 5.7008572 3.5942071 2.1614304 2.2317497 2.0825541 2.8084968 2.6085302 2.5677394 3.8769445 5.7104111 2.3666531 4.1349602 1.7332048 1.9514895 1.6109382 3.7223917 3.4795939 2.9968500 3.5651200 3.7161030 2.5181725 3.4059531 2.9127570 1.9518944 2.7847507 1.5359198 9.0000000 3.6570072 9.0000000 9.0000000 2.0504082 3.8671927 4.5859703 1.8210868 1.3987587 1.3279331 1.4335452 1.3619614 1.4762970 1.4777572 1.4536228 1.6138178 1.4933534 1.6420674 1.7563516 1.5337506 1.6602850 1.7274156 1.6140629 1.6931345 1.5382054 1.7338276 1.3957582 1.4278306 1.6563713 1.5312894 1.8003495 1.8357153 1.5322405 1.5941187 1.3362922 1.8790112 1.6002184 1.5690060 1.9125605 2.0485199 2.3047092 1.4416603 1.7119510 1.5647627 1.2321788 1.8687305 1.7387288 2.5294221 0.3676111 1.7881366 1.6123080 1.9278956 9.0000000 1.4223751 2.0567798 1.4668242 1.5015537 3.4167860 2.8475921 1.2447043 2.6142478 1.7920697 2.5468969 3.0673503 2.6324756 2.7489990 0.8816618 2.7582230 2.9805593 2.7857125 2.7433865 3.0766109 3.4883348 3.0944239 2.6899707 2.9074971 2.8444190 3.1150364 2.5145363 3.0195893 3.0176687 3.3326832 2.5816680 3.3394944 2.9281204 3.0821456 3.2256507 2.5872693 2.8164589 2.9509335 2.7694650 2.9875236 2.9084417 2.6967959 3.2939837 2.6980604 3.0951792 2.6298731 2.7207378 3.1178447 2.7643580 2.9494569 3.7391813 2.7212719 2.4502442 3.1041059 2.6525550 2.4643358 3.1081240 2.7818720 3.0492882 2.6660886 2.7099829 3.0541723 2.3742599 2.7515803 2.7447349 3.0427411 2.8059868 2.5742514 2.5088876 3.2687417 3.1731579 3.5061965 3.3427309 3.6066189 3.8045965 3.3729910 3.0903182 2.8136181 2.9678186 3.3744640 2.8845237 3.3080979 2.7371025 3.3252299 3.1384004 3.2987273 2.7241187 3.0057134 3.4749456 2.9338240 3.4534073 3.0943321 3.4632239 3.2174611 2.5102177 3.0541236 3.3833069 2.8174206 3.7700210 3.3555084 2.6342096 2.9647600 3.3517263 3.0787464 3.7433742 2.5064585 2.6787137 2.5453760 2.6772225 2.4151445 2.6168914 3.2571084 2.5666928 2.5286571 2.7945350 2.4039514 2.1781753 2.8003661 2.3753268 2.7667086 3.0023824 2.6242410 2.2525704 2.7325002 3.0324934 2.9563052 2.4912749 2.6419389 2.9105094 2.2547690 2.8617315 2.3843787 3.0474417 3.2563722 2.2465892 2.1854394 0.0000010 2.2574897 3.1937714 4.0607934 2.5474628 2.9303032 3.3748606 3.0233327 2.8843237 4.1643709 3.9215268 2.7773825 2.1988150 2.9618402 2.2522388 4.2247714 2.8574821 2.6077313 2.9236085 3.3862202 3.1617412 3.1345589 4.2399766 3.4169700 3.0210442 3.3484407 3.2450307 4.0074301 2.8738928 4.1722473 9.0000000 2.4555706 3.4533575 9.0000000 3.9579128 3.1725379 3.1130904 2.6154528 2.8804653 3.1300897 3.6388476 2.7610731 2.5143504 3.5815173 2.7383187 3.2268905 8.9999987 3.0265599 3.4736647 2.9695753 2.3022578 2.9995421 3.3834682 3.3793226 2.7887778 4.4387613 4.4829540 4.5276486 4.0615053 3.4412433 3.9436021 3.7767090 4.2228075 3.3123501 3.2029214 3.6406093 3.0210385 3.2756168 3.1146593 3.1631226 3.2722387 3.4159592 3.2153357 3.4902437 3.2866285 3.7391441 3.4912411 2.5237245 3.0389921 3.0355246 3.5259754 3.0005999 3.0621207 3.8738977 3.7017391 2.9665424 3.9161313 2.5914021 2.4898138 2.9501903 3.8301956 3.2738315 3.9551152 3.5336991 2.6815346 3.5845205 3.3200043 2.7979039 4.1049431 2.9303893 2.3700256 5.3661455 2.8938765 3.3257768 6.4942162 5.3302628 5.3768163 5.4488262 5.6761331 5.7533135 3.4182206 5.4149718 2.0319245 5.6142761 5.8015162 4.8492936 5.3598862 6.6696490 5.6883699 5.8908922 5.4423846 5.4613639 4.0465661 6.0671740 5.8478919 5.5891740 6.5290608 4.5259364 5.8189465 5.6115367 4.9609405 6.0110626 2.6502191 3.2508433 5.7310410 3.2061633 7.0297434 9.0000000 3.0881830 5.7543496 6.3506654 5.7777485 4.9748237 2.9824717 4.0540668 0.0000010 4.7654549 2.5998868 3.9382871 3.3269416 2.7195812 4.1042258 2.7990939 3.7114299 3.4129631 3.2179162 4.0409670 2.8275695 3.2298879 3.3877245 3.0820305 3.2654485 3.9170714 3.3790706 4.0854648 3.2154151 3.7339352 3.4785392 3.5261215 3.2461257 3.6752712 2.9352521 3.2073486 3.4037128 3.7963387 3.4244462 3.3802242 3.2634632 3.1738910 3.6710465 3.4746265 3.6432074 2.9717607 2.9272416 4.0896240 3.5666044 3.7507634 2.9355624 3.7664477 2.9824071 2.5377767 3.5000060 3.4585787 4.4079532 4.0661659 3.5099481 3.4379322 2.9432392 3.4428490 2.0953209 9.0000000 9.0000000 5.5046987 4.4971901 5.1094024 4.2615361 3.6598910 3.3532917 3.7271211 3.6857555 3.8155336 3.2168109 3.5623415 3.6964691 3.4625743 3.6131461 3.3951947 3.9346323 3.6761824 3.6096567 3.4009370 3.8903661 3.4832973 3.4334525 3.4476448 3.5912894 3.5800667 3.5396620 3.9134571 3.4642007 3.1678948 2.8682417 4.2558242 3.3205207 3.1757483 3.6453268 3.0623605 4.5665846 3.3118185 3.8815786 3.2214027 3.9752404 3.2499971 3.7765718 4.1540735 3.2111783 3.6987897 3.0420271 2.6772472 3.9098414 3.8025154 3.7196411 4.3586477 3.3916327 3.9824157 4.0429989 2.9654886 3.4008310 4.1565259 3.4737126 3.9649577 3.9985459 3.3025187 3.9770134 4.0217684 4.3157664 3.8042154 3.4809616 4.1972379 3.3827292 3.3304933 3.0715537 3.2540303 3.4262007 3.0497327 3.2560289 3.6144358 3.9773884 3.4009910 4.4199424 3.1840222 3.3412553 3.6817718 4.0247115 2.7974228 3.3631531 2.6873680 2.4308035 2.5363567 2.5176248 2.6787693 2.6835648 2.5170442 2.4011481 2.5461511 3.0992955 2.7995756 3.0945283 3.0300137 2.5960936 2.7274004 2.3917202 2.4151440 2.8056597 2.1183496 2.2987529 3.0359802 3.1261562 2.6703673 3.0216159 3.6852533 2.8862172 2.2570501 3.5617221 5.3869338 3.0780547 2.7143468 3.1585386 2.3971196 4.7277739 2.6455125 2.6919482 2.5156886 2.2976184 2.7203987 2.3935684 1.5445758 2.3543620 9.0000000 5.5841350 5.5774721 9.0000000 2.1772767 6.6409572 5.9494455 9.0000000 3.0078393 9.0000000 5.2672251 9.0000000 5.3394531 9.0000000 7.1003517 5.4357301 9.0000000 9.0000000 9.0000000 5.2227496 5.8735637 9.0000000 9.0000000 4.1779723 5.9554237 4.8122916 5.1377821 9.0000000 9.0000000 3.4358162 9.0000000 9.0000000 5.9579383 7.5679848 5.9180270 9.0000000 3.3343049 6.0237153 7.4458533 6.3424635 9.0000000 7.3799318 9.0000000 3.3186541 2.6312220 3.8176110 2.6822873 3.8784583 3.3656165 3.5264002 3.2915731 3.6665983 2.3033986 2.7825642 2.8467302 4.5510663 2.8439063 2.5318955 2.9845894 2.7654684 3.3731011 3.9044999 2.2793181 3.1789181 3.0701758 3.2124632 2.5789309 3.2045400 2.9394515 3.7082422 3.1623045 2.4175736 4.4037179 2.4361185 3.6483560 3.4390984 2.9619119 4.9438384 2.9589380 3.1867216 2.8569823 3.2973099 9.0000000 2.5668632 9.0000000 2.0902496 2.8042393 2.5235779 3.5520566 4.2961860 2.5919498 9.0000000 3.2650480 2.7985793 2.2584440 9.0000000 9.0000000 9.0000000 4.5573864 5.2114483 3.1119448 3.0708909 3.8774816 3.7356512 2.9110040 3.6965788 3.3256646 3.3513631 2.7854030 3.9732130 3.1113716 3.6896054 3.7327613 3.2032076 3.6120641 3.2830857 4.8972289 3.5717546 2.8155228 3.5652895 3.7048808 3.5174922 4.0492056 4.9861289 3.5095533 3.5099015 4.6414351 3.9668830 4.2402208 2.9547905 3.3635179 3.4688279 3.6268512 3.5602045 3.5605602 4.7309503 4.5883077 5.9740456 4.8179924 9.0000000 6.2524973 2.9523428 4.8384869 4.6275653 9.0000000 2.2634406 0.6178786 9.0000000 9.0000000 3.5199084 3.2935028 3.0679416 4.2235908 2.8623872 3.1798582 2.9416727 3.0120203 3.0928736 3.2354546 2.6235193 3.1262325 2.9933203 3.2467300 3.4164628 2.7742329 2.9434532 3.5386436 2.9212237 3.5536876 2.5607419 5.9125968 2.7151992 2.5238997 2.6773741 2.6265606 2.6338568 2.6710130 2.5842124 1.5086598 1.6482403 0.0000010 4.0438119 3.7883679 4.8256138 4.8256138 4.8632714 4.8632714 4.8632714 4.8639894 3.9862337 4.5946634 4.7335789 3.8996967 5.0967423 4.4526951 4.4526951 5.1788491 4.8298560 4.2014964 4.5308806 4.4202785 4.4202785 4.8744469 4.8744469 4.1912711 4.2738735 2.2890440 2.2890440 3.1001999 2.9552690 1.7411249 1.7411249 7.7940810 7.7940810 2.4154170 2.4154170 9.0000000 6.6094885 1.4731873 
COLSPE023228_KOG0647                                                                                                                                   5.4623374 4.3983112 4.7718896 4.6211807 4.8311626 3.7158647 4.6711011 3.7808139 4.1091841 4.3465625 3.8563404 4.9901234 4.3459960 4.5239336 4.3546284 4.2013340 4.6111351 3.4799500 3.7698018 5.5927378 4.8949945 3.5668079 4.6178913 4.7067279 5.1917462 4.3006818 4.9955237 3.5000487 4.6336426 6.0428079 3.5171421 3.6211395 4.8064618 3.5703212 4.9891012 4.3117021 6.5068360 2.9319518 4.1982819 4.5243918 3.7448535 4.0950117 4.3316207 5.2206807 6.7703576 3.6319075 3.9385109 4.4007172 3.6601173 4.5640396 5.6582034 3.5466733 3.8290873 5.1980055 5.3081517 6.7383781 4.8017413 4.1761435 5.4633061 4.2255325 4.2639989 4.0480971 5.2818140 5.2840065 4.1502389 3.0026231 4.1977802 3.9924995 4.6597730 3.1429411 3.4204679 4.6746747 4.7296169 8.2352671 3.9851452 5.0083190 4.4886203 5.1170489 3.9861497 5.1034075 4.7726973 3.6137241 3.2969313 5.9363046 4.1782967 8.3142692 2.9302148 3.2536219 3.7672381 5.2222364 4.1811751 4.2725917 3.4240528 3.7074931 3.6151345 3.6218717 3.3704090 3.9520530 3.3990646 3.7589031 4.2400954 4.1050397 3.6717702 3.8448255 3.3068327 3.6626556 4.0294941 3.9333614 4.5490973 3.5833655 3.8376697 3.7717565 3.9376727 4.3553898 4.1617792 3.9440313 3.4796111 3.5109229 3.4415238 3.6796726 3.0297488 3.8991705 4.3425652 4.7400216 3.5494429 4.4056753 3.7594811 3.2506455 3.6765334 3.4280156 3.4532132 4.1964585 4.6467311 3.4139040 3.2706333 3.8980253 4.2758191 5.6437298 5.1977039 5.0801918 5.4440934 4.7961731 3.6933895 4.2242851 4.6600627 3.2610174 3.8971348 4.0620648 3.7715419 3.9140807 4.8853972 4.4976109 3.6602101 4.2557255 5.2846772 3.4120544 4.5305075 3.5081120 3.7606704 4.7535210 4.0188780 3.9996732 4.3524594 4.2973619 5.0065167 4.5377927 3.4588537 4.0748128 4.1554013 4.3171358 3.9225776 5.4162809 3.7658783 4.0368222 2.8154922 4.1547900 4.6303493 4.3541895 4.0218474 6.1571574 4.1370554 4.0941386 4.6928465 4.0769384 3.4599873 3.9311775 4.0032900 3.9009248 3.8436793 4.6538431 3.8347704 4.0517100 4.7734809 4.0859870 4.1292374 3.6187857 4.5476638 4.0963553 3.7457359 4.7869342 4.5344319 4.0294639 4.2824537 4.1859107 3.2966819 3.2046353 3.9934017 5.8527749 4.8334940 4.3510325 4.1973493 3.7647863 4.6104091 4.2061426 3.3211401 3.7572188 4.5835625 4.2296860 4.9412906 4.5263199 3.3342853 5.0573438 4.0155921 4.9815832 4.1799251 3.8376513 4.9255795 5.4293952 4.1386724 4.0105343 4.6468711 3.9671401 5.9290931 4.0747641 5.2846940 4.2855377 3.9028466 3.9257500 4.7120106 5.1475197 4.0936509 4.4221221 4.4397808 5.0576055 5.8948922 4.4829249 3.7842189 4.7044357 6.0336717 5.4483935 4.4150908 6.6677780 4.3888167 4.2352459 4.9816641 4.4915207 3.5718179 4.4540832 6.4192738 4.4536402 4.4701238 5.4286351 5.0651241 4.6719515 4.7435798 5.1498975 4.1901284 4.3522054 3.4709701 3.4594345 3.6325054 3.8847844 3.8867160 4.0818510 3.6543293 3.9812070 4.0495842 3.8688872 4.1460270 4.5242052 4.4125070 4.2660397 4.1885215 3.5862515 4.0431338 4.0190467 4.8314173 4.1357480 4.2828180 4.1503386 4.0100192 4.7839980 4.3192418 4.3720709 5.2970351 4.5149335 4.5263411 4.1486626 3.5905362 5.0149420 4.2265519 3.9679193 3.8216100 9.0000000 3.9338049 8.2600863 3.9696313 4.0652055 4.5260717 4.1779985 5.5617420 4.6711608 4.5075070 4.6599132 6.7749032 3.6933938 7.0961762 5.5996803 5.3461558 7.4649383 6.4498096 4.9516290 8.0143170 5.0175569 8.9999987 8.9999981 7.3735424 6.3823378 6.9774820 7.3333566 5.2378886 6.5889396 6.2359750 8.9999986 6.6518912 2.5370774 6.0473488 6.5700220 8.9999981 6.6509221 7.1283851 5.2571799 8.0551424 5.3915790 6.3845310 4.4776491 7.0101308 6.0312402 8.4560885 6.6167561 9.0000000 5.0713171 8.0973953 5.8290573 8.9999982 9.0000000 4.4055276 8.9999990 7.3955090 3.5537814 3.2159578 3.9725053 3.3338382 3.5351918 3.3287704 3.8508903 4.4009556 3.9570255 3.3837788 3.3875673 3.5856331 3.7880508 4.1829194 3.6777003 3.7214518 3.6078393 3.6502179 4.1434231 3.7118557 3.7626138 3.9245670 4.1293381 4.0932552 3.8115920 3.6530707 4.6235780 3.4042600 4.0348383 3.6269936 3.7590891 3.6483777 4.0029871 3.8205670 3.8470940 3.3434181 4.1133928 3.5979984 4.1320913 3.9817635 3.6289949 3.8194845 3.7286092 4.6267554 4.3139864 4.4241841 3.5856465 4.0125785 3.4559289 5.2276452 5.0920433 3.9334925 4.3277766 4.9344322 3.9809094 3.9461124 3.8346474 3.5712396 4.1749848 3.8941608 3.9465142 4.4967885 4.3932191 3.6675804 4.1109782 3.5866905 3.4328057 4.3639360 4.0521981 3.2655455 3.6759382 4.6633571 3.4318185 3.5832875 5.5445726 3.4823127 5.1256054 4.0296275 2.8464031 4.9896137 4.3566752 4.3566138 4.6186690 4.7095899 5.7467099 5.4843140 5.0143409 4.5124464 4.7015275 4.8293813 4.0981563 3.8874959 4.6015243 4.8665955 4.9617910 4.8218014 4.4483114 3.8239991 6.3771475 4.7887900 5.2215492 4.4299649 4.2252305 4.6056164 4.8815662 5.2266263 5.0466779 4.2482802 4.1048473 5.6308680 4.3702599 3.5589689 3.5066109 4.5579703 4.3220809 4.1192758 4.5603718 3.7727715 4.1121398 4.9432072 4.7721854 3.4907529 5.4059537 4.3306500 3.7680330 4.9757049 5.0369517 5.6779810 4.4881616 4.2388735 4.4751589 4.1705602 4.3726844 5.1589732 4.9494789 4.4686191 4.1232870 4.2771657 4.1218121 5.0562899 5.0094136 5.3674208 4.3012054 4.6253561 5.6484534 4.7637990 6.1436072 6.3179813 4.8873832 5.0704194 4.3529731 6.7214775 4.6862452 5.5543468 4.3605009 4.8532672 4.5522780 5.0926135 3.4716989 5.4321589 5.3831274 4.1775422 4.1035261 4.0139213 5.5184320 7.3097880 4.1311132 5.3179727 3.5157790 4.1769357 4.8415083 3.5157790 5.2956468 4.5818456 4.4464806 4.2922471 4.4934219 4.7392716 5.1541931 4.1862772 4.7273142 5.4254594 4.7477459 4.1039448 4.5605289 4.8958214 5.3430633 5.1383274 4.9954792 4.3098806 6.1667099 6.1658142 4.6017161 5.0385521 4.8011543 3.1582229 4.7616373 4.2118630 4.7999611 3.5827139 5.1716446 5.6428909 4.4825344 4.3525096 3.7008815 5.0385002 6.0224960 4.7788519 4.0160786 3.5904654 8.5474198 5.3100859 4.2282984 3.3614304 9.0000000 4.9517695 3.9428015 4.3334395 6.6723306 3.9680789 4.5329890 4.5863325 4.0227279 4.6107379 4.3084975 4.4726900 3.9484917 3.9104003 4.7272294 4.3598887 4.0586068 3.9292408 3.5738376 3.4495671 4.3795266 6.3327258 4.6441286 4.0884115 4.4162745 4.2709282 4.9494422 4.0209974 3.9307988 4.4920682 3.8994795 4.3037051 5.1291405 4.2153237 4.9897967 4.7387253 4.3435939 4.9451421 5.0004409 4.6482774 5.8222708 4.1565966 5.3962835 5.0508012 9.0000000 4.0801118 4.7443423 5.3277835 5.4397198 5.5039392 4.9261654 4.6628633 4.5057322 4.5651193 4.9682719 5.7743437 5.4598479 5.1797942 5.8003108 6.8127027 4.5315391 5.2598853 5.5382565 5.5196708 4.7366903 5.0837802 5.1205394 4.4598533 5.8572982 6.2038342 4.4117241 6.4813700 4.3957713 5.5620349 4.8373851 4.8344359 5.7514290 2.7956113 3.3053870 4.4684357 5.0253973 4.7384043 6.2464704 3.9317267 5.2246513 4.3130958 4.6237024 5.4842030 5.5978068 3.9945889 5.7395216 4.2530072 9.0000000 4.6341123 4.6317528 5.2329678 4.8874015 4.4697879 4.3273250 6.0455789 6.1977265 4.7918988 5.2355221 4.3913876 4.3548364 4.9432384 5.0781413 4.8605349 4.5127969 5.6050971 5.0793165 5.2434366 4.7398832 5.3870385 4.6876058 7.2846073 5.2208212 4.6842812 3.7416818 4.5875508 5.9362141 4.2017806 4.4517182 6.5410077 4.2159208 4.0563039 4.4899132 5.0128032 4.8170595 4.8384933 4.0110638 4.4908508 5.4919927 4.9216540 3.8785397 5.5925504 4.9813884 5.4665597 4.7106429 3.9188926 3.6971735 3.5655684 3.7189959 5.3800138 4.0732207 4.7911047 4.3804612 5.2183639 5.3909928 5.3939423 5.4436133 4.1987519 3.1230783 3.7609486 3.9265837 4.4553962 5.4643850 4.4728672 4.0600188 4.2143660 4.0884656 6.0277522 3.8128139 8.9999983 5.3937958 4.4495399 4.4036822 4.2392586 6.4010310 3.9301430 3.3573037 4.8077295 4.7046874 4.4396725 3.8954749 3.8256200 3.5751777 4.8952026 4.2561645 3.0185111 4.3862448 9.0000000 5.8369040 5.4463989 6.8944237 4.7377169 5.3346646 5.6009562 5.9064468 5.6157213 4.2403339 4.5470582 3.7040156 6.6596928 4.0377959 4.1861013 3.9905427 4.4746391 5.9448029 9.0000000 5.0897931 4.1996612 8.9999981 6.3294267 4.9901503 9.0000000 4.2253033 4.8649945 7.2197097 4.8248380 5.5658026 5.6921681 5.0952316 3.8659672 4.3085932 4.3032182 3.8800718 3.8863489 3.6805976 4.4905520 4.1334365 3.7249938 4.5339003 4.0235252 3.7051696 4.1189973 3.9297905 4.3203483 4.3752506 4.4711375 3.9680357 4.0752489 3.8942245 3.8164534 4.9476652 4.0500258 5.1120022 4.4300174 4.3620569 4.5490810 4.2302085 4.1558578 5.1397790 3.6553808 3.6683568 4.0425402 4.5032520 3.9262323 4.7720341 4.4347485 5.1813118 3.9118674 4.5799295 3.7412621 4.8327679 5.7803830 4.1359207 3.7033880 5.2283400 4.3117057 5.1397396 4.4850098 3.5562304 9.0000000 4.2483180 4.1788492 4.1462403 7.0710808 4.5270724 3.5037324 4.3068946 3.8225141 3.2242264 4.8637628 3.4690601 5.6198016 5.0955940 4.5717866 7.7771363 5.6310741 9.0000000 3.2059088 4.1653344 4.5517475 9.0000000 3.8486099 3.3562232 9.0000000 4.3982065 5.7785984 4.9981741 4.3657098 6.1578835 5.3284136 9.0000000 3.7937138 6.1083774 4.1359979 3.3771129 5.5755078 2.6121677 3.0308942 4.8626623 3.9663641 9.0000000 1.3116562 3.6741433 4.9376631 3.2224367 4.2348294 3.7159900 3.9172774 3.7155615 4.4893872 3.6487583 3.3502015 3.4793472 4.5857279 3.5607426 3.5242216 3.7995563 3.3655914 3.6009229 3.3222585 3.0539872 3.6410156 3.8096987 4.7999160 4.2480563 4.9418826 4.2448661 3.1838439 3.9345456 3.7720773 3.7336229 4.5970249 2.8949835 4.2673631 3.5449727 3.8589502 3.9732908 4.7462893 3.6292764 4.1181667 3.8395619 4.2216263 4.4103386 3.7438054 4.1911495 9.0000000 3.6812807 3.5036191 3.9093736 2.0293847 3.3980332 3.8563644 3.2473423 2.6059638 3.0618037 3.8600747 3.4874363 3.4734937 5.6582959 4.0876615 3.8232744 3.6702548 3.9142885 2.2594841 2.6912141 3.3482237 4.2254065 3.5124145 4.3562178 4.4473043 3.4039720 4.5275942 5.3860903 9.0000000 2.7379942 2.8220157 4.3468861 3.7931323 4.0846137 1.8488178 4.2307154 3.3766107 3.7279612 3.1807218 3.4013062 3.9882445 3.0052434 4.0627151 3.6233570 4.6916372 5.0265496 4.8464015 3.0761541 5.7974487 5.7725998 5.1385507 4.4762335 5.6849967 4.8199753 4.8791856 5.9398213 4.5583646 4.7721249 5.4250451 5.4019532 5.7447096 5.2326361 4.3922665 6.9121691 4.8202291 4.9678818 4.4831551 5.4415069 4.7786553 4.2017047 4.2061062 5.7685231 5.4513078 3.4487562 5.2447424 4.8683427 4.5644318 4.8550569 4.5283009 5.2875088 5.1119376 5.9410845 4.6507117 4.9905941 3.9497903 4.0118340 5.2954352 5.5093219 3.5861099 5.9904774 3.5466090 3.9719918 4.3537160 4.2001171 5.0035915 3.8642930 3.7218815 4.4609658 4.4316976 5.3688035 3.5063430 3.9216159 4.2152865 5.2286420 5.6839508 4.5245607 3.7048152 4.7629597 3.9968339 4.0103073 4.2583845 3.7764497 4.7237361 3.6738704 4.0130835 4.3360339 3.7401926 4.6188007 4.3540873 3.8936077 4.2349232 5.7219667 3.4890639 3.7412834 3.8806229 5.3759621 4.4452646 3.6461404 4.4313148 2.9182422 4.1869243 4.6084584 3.5855277 4.0670260 4.5856631 3.7202894 3.6068620 3.7884058 4.5022644 4.0474573 4.0393595 5.0280910 3.2896434 3.8633460 4.2461798 4.5749857 3.8654252 3.9729117 4.2577762 4.9181032 4.5244689 4.0903180 4.4133169 4.3231000 3.6870826 3.6724823 3.8181182 4.2276320 3.9605257 4.1894545 4.1733929 3.9288203 4.1820086 3.6979972 3.8110904 4.0633645 4.9704714 3.8279684 3.3983163 4.0077938 3.9910479 4.2307427 3.8522506 4.0999726 4.5592194 5.3620743 4.7826056 3.4914944 4.0497816 5.5430426 4.4140600 3.9453981 4.1822066 4.5993076 4.8622562 5.1673861 4.9535901 4.9113401 4.6816622 9.0000000 4.9715357 5.5410270 4.6941118 4.0728775 9.0000000 4.6276808 4.0020927 4.5868347 5.1648538 4.8793035 3.9614794 3.7052139 4.6645696 4.0926380 4.0651365 5.0626942 4.1671770 5.3650925 4.2526190 3.6033934 4.4357972 5.1780083 4.1494628 4.4293634 4.5010098 3.8874337 4.7836630 3.5745962 4.7097378 6.0581046 4.1023887 4.7117094 5.0403906 4.6071561 4.8225163 5.2828532 4.4387407 5.4781585 4.8902575 3.2454548 3.8649830 8.9999989 5.1868163 3.4894881 4.1112673 3.2153363 3.7662089 3.3437494 3.7744649 4.1917186 3.1696273 2.9118160 4.0498174 3.3077349 6.6624400 2.5630086 4.6933252 3.1755249 4.1564839 5.1287951 4.9339361 9.0000000 4.2516966 3.4552209 5.5230721 3.6606164 4.8689433 3.8583432 3.8917441 3.9707404 9.0000000 3.1267135 0.8380525 8.9999988 2.5462794 2.8029179 3.1706205 3.0271580 3.7532716 3.6309362 9.0000000 3.9095148 3.8623964 8.9865951 9.0000000 9.0000000 7.0230664 4.9751836 8.9999982 8.9999981 7.7530344 4.1407530 6.0585642 9.0000000 3.7662964 8.9999988 9.0000000 8.9999990 9.0000000 3.2239113 9.0000000 9.0000000 5.9877294 5.8672858 3.0356372 9.0000000 9.0000000 8.9999988 3.3799600 4.6323327 9.0000000 2.5791048 6.8751833 7.1568686 7.3444900 3.4840880 3.7661984 3.2377454 4.0920547 3.3385029 3.6647531 3.9704383 3.7715391 3.9308246 3.5744421 3.4190691 3.3386716 4.3840444 4.0794876 3.6293863 3.1969313 3.8990075 3.7505070 3.5185603 3.4047299 3.9890960 4.1804860 3.1586422 3.5416595 4.3365988 3.5185480 3.9305051 3.9850080 3.8771736 3.9918537 3.9376868 3.7930850 3.3335554 3.6274223 3.8261156 4.0600531 3.3224955 7.7660799 3.7786186 3.4534956 3.7108996 3.8701067 4.6902513 4.4259710 4.0871973 3.5237565 3.3083932 3.9127989 3.9488358 3.8106617 3.9868054 5.7016660 4.2717020 4.7347855 5.0982126 4.2235863 6.0758076 5.7789779 5.4060789 6.1305496 4.4981683 4.9124434 6.5993336 5.5453729 6.5338248 7.0227042 8.5294386 4.0488732 4.9347429 5.1569925 6.3479060 7.8401617 6.4474951 5.1532013 4.5120975 5.0228599 2.0002472 1.7432196 1.7982180 1.6569766 1.8106388 1.7032233 1.7783434 1.6132342 1.9472322 1.6945383 1.9731633 2.1295435 1.9169692 1.9914264 1.9322627 1.8429097 2.1476545 2.1167474 1.8109112 1.8804354 1.6968579 2.0511810 2.2266895 1.8131581 1.9764013 1.7776224 1.8857360 1.9688184 1.9775593 1.8220242 1.9194484 1.8774585 2.0017420 2.2279677 2.0475697 2.0316116 1.8627578 2.3465675 2.1173031 2.4845062 2.4457214 1.8186192 1.9646705 1.9265037 2.2789939 1.9502174 1.8448595 2.4810527 2.0605871 2.0597230 2.2074924 1.4910446 2.5489635 2.6252985 2.3287546 2.2997687 2.4005085 2.5625588 1.8747876 2.4688074 2.7859658 9.0000000 0.0000000 2.3863058 0.0000010 3.3753917 3.1410643 2.5273525 9.0000000 0.0000010 3.5235949 1.8212756 4.3351644 2.0591506 2.3133296 3.9198423 1.8638478 1.2633608 3.8858725 2.4637020 3.1879102 2.3235805 2.2176063 2.3059386 1.4737364 2.0261610 1.1043430 2.1436911 1.3899699 3.8804684 3.9664341 4.4164992 3.7143512 3.8923320 4.4940505 3.9313688 6.8129323 4.1359326 5.3376098 4.0958238 4.4346168 4.9960789 3.1048191 4.4826856 3.8233674 4.4063269 4.0224678 4.3660498 4.6724467 4.5184553 4.5494205 4.6011051 4.8408267 3.6023975 3.9745214 3.6329377 4.3999008 4.0568169 3.3666677 4.2083393 3.6615334 3.0661161 4.4120372 4.1665597 4.1222517 3.5195862 3.9436372 4.0591400 4.2435033 4.2453598 3.2624791 3.5495376 4.3328795 3.6029085 4.6928261 5.6431609 3.7901817 9.0000000 3.0818790 3.9861223 3.7495216 4.7703851 5.1736759 3.3751463 3.8830775 3.2285354 5.0573624 9.0000000 3.4745892 4.2039841 9.0000000 3.3279479 3.5601968 3.2399770 9.0000000 4.0350761 9.0000000 5.0547367 6.7898619 8.9999986 4.9597206 4.8249565 4.7299629 9.0000000 5.9544915 9.0000000 5.0827340 9.0000000 3.5030107 3.4293513 8.9999985 9.0000000 9.0000000 8.9999980 5.3201752 5.7149602 5.0526036 5.4414135 4.9633239 4.6174586 6.4428966 4.1064157 4.3479347 6.7405419 5.5522419 6.7049629 5.9507495 4.4345440 4.3247798 5.7529129 4.9725095 5.0761950 6.0168801 4.5158596 5.6264100 6.2296041 4.5563732 5.7596834 4.6407486 5.8451794 5.4652782 4.7656059 5.8898396 4.8366179 3.9875688 4.9109914 4.3058473 7.6550130 5.2080693 5.3686857 2.7277594 5.1373499 4.6023742 5.3249893 4.2103563 3.8468059 4.6991994 3.8702038 6.3003678 4.2755133 6.2718827 9.0000000 4.4459431 3.3871917 4.5161553 3.7705650 4.1355501 2.9790281 3.4699093 2.1988941 3.7113796 7.5135081 4.4564491 2.5804061 4.5360485 9.0000000 9.0000000 9.0000000 9.0000000 9.0000000 4.1581721 5.6980365 9.0000000 4.1674075 9.0000000 5.3262504 3.1678759 5.3304070 9.0000000 2.6599560 4.4697982 4.9406581 3.4805420 7.2675961 1.7557189 2.0412657 1.7588487 1.9871571 1.8713742 2.1077227 2.0335951 1.8693355 1.7205583 1.8013076 1.7864412 1.8890578 1.9361655 2.1699912 2.1463893 2.0139307 1.8587023 1.9122694 1.8476868 2.1293476 1.7766372 2.1437737 1.9487691 2.1422702 2.0762228 2.0995815 2.1352949 2.0613282 2.0531531 2.1953912 2.1570710 2.0079314 2.1028480 2.3829005 1.9857733 1.7671242 2.2171420 1.8436681 1.9970857 2.0116051 2.0314032 1.9151275 2.0752357 2.5296059 2.2848542 2.0750011 2.4206754 1.0356475 6.9867488 3.5896009 1.4330797 9.0000000 4.6813217 4.9279243 9.0000000 4.9519817 2.0504082 1.3378548 3.9950524 2.3498194 3.3033197 4.5934784 4.5625429 3.6858499 4.3507603 4.2988960 4.2728258 3.5281775 3.9517416 3.8979489 3.6306818 4.1193090 3.6826455 4.5104479 3.8899089 3.4545047 3.9832307 3.8070948 4.1438679 3.4454091 3.2522921 3.6308345 3.4923546 4.1343433 4.0609703 3.4176689 3.6624790 3.9444872 3.4013936 3.7753614 3.1971306 3.3522335 4.3829806 3.1004291 3.5531081 4.1539640 2.8187724 3.0113534 3.1741474 3.8472794 3.4785560 4.4144268 3.5044834 4.4927422 3.3331953 3.3681168 4.1169034 3.6988566 3.9491252 4.3545933 3.6556497 3.7883791 4.9040652 3.8329655 3.5994878 3.8028979 4.4759447 3.7664216 2.8963078 5.4751232 3.1934621 3.9506195 3.8929558 4.1231233 3.0198281 4.1871257 3.0282736 3.5499369 3.8458577 3.9958792 4.3872604 4.1208852 2.9697334 4.0700100 3.9593056 3.7591503 3.9687542 3.7411655 5.8199688 4.5481867 4.0132195 4.5862254 4.0850273 4.6487233 3.5147682 3.8735989 4.2884427 9.0000000 3.6686946 5.1495444 4.7356271 4.0305361 4.3945210 4.7520321 4.8287990 4.8233429 4.3445899 4.7596309 4.5440188 5.1856930 5.0567019 3.3993315 5.8050619 4.7514217 4.5697180 4.9014342 4.0747351 4.4877700 5.6599772 4.3509193 3.7256959 4.9568935 4.4761452 4.6720140 3.9124749 3.8405602 4.5865559 5.3329848 4.5107839 4.8893560 4.5739140 4.6058794 5.7884861 5.3779397 6.9383687 5.6608349 4.9253109 6.3487059 9.0000000 4.7819895 4.3778469 4.3860500 4.6396745 3.6992262 6.5543481 9.0000000 5.0336156 6.0385851 3.1844312 6.0541126 3.7618080 4.9921972 6.0780534 3.6816289 4.2621110 4.3860939 6.5862438 4.0354238 5.3405079 3.5891654 4.8280875 3.4508844 4.7499502 3.7151181 4.5300346 3.3777035 9.0000000 6.2201555 4.7509221 4.5528755 9.0000000 3.5488173 3.3738655 3.2482329 9.0000000 5.8621135 3.4769857 5.7409383 4.4763311 9.0000000 4.3543698 9.0000000 7.2150678 4.5944804 8.3919295 4.2997691 5.8785754 6.1448037 4.3904884 5.3385819 6.3618942 4.8736655 8.5132628 5.8916658 4.8977693 3.8595740 4.3991496 3.7029643 4.1850097 4.4278984 4.7766907 4.4817427 4.5403154 4.7398312 4.3631653 4.8809787 4.4879520 3.7921774 4.6139696 3.9853724 4.8164958 4.5599062 3.6587130 5.0610075 4.1340468 6.5540915 4.1144432 4.0713173 5.1154448 4.0205094 4.7119756 5.4648251 4.3567660 4.6013376 4.1459033 4.1437993 4.0938132 5.6745439 4.0733358 4.2935563 3.8992740 4.2383273 8.3588636 3.5542858 5.4161373 8.2013871 7.6899513 8.4926668 6.4297738 8.0981967 7.9877153 6.9930128 7.2203662 4.2764374 7.4039597 8.0536319 7.5771071 5.8510940 6.3407687 8.6853376 8.9999989 8.1313571 5.4531574 4.4096708 6.8336922 8.2243805 8.8749038 7.3668078 8.2542065 6.1819896 7.4254119 6.9889547 8.9999985 4.6332297 4.9380547 6.6027162 7.2949682 8.4895076 4.1214525 5.6937295 7.7677706 5.9873199 6.5252760 7.0261201 4.9101452 5.5867277 5.4510645 6.1142713 5.7408134 8.9999989 4.4827194 4.6653903 4.4875188 4.1902724 5.2514267 4.1590603 5.1730977 5.1482770 3.7818288 5.0166351 3.9540965 4.5171696 4.7357432 5.5309633 4.3639344 4.4900301 5.4654521 3.8866091 5.2108744 4.5592432 4.7381308 4.0602015 3.8672404 4.1349791 4.3764736 4.3497360 4.5529953 3.9867455 4.7114831 5.0468158 4.1493989 4.4758996 4.6189092 4.7702944 4.4404074 3.2391012 4.9975172 4.6305667 3.9402699 3.5705592 4.0978267 5.1363023 3.2086861 4.7619068 5.1792534 4.9024787 4.5617472 4.2440876 4.2722547 3.8539345 4.0410167 4.3188977 4.9927193 1.3395735 4.0978517 7.1005027 2.5402544 5.0401280 4.4522326 4.6418857 5.1135028 5.8020742 4.3394846 4.8113877 5.3014932 4.5853300 5.7498910 4.1826067 4.6021556 4.8574906 4.5234929 4.3813224 4.1590132 4.1600122 4.8724304 4.6005396 4.6256781 4.5527199 4.1176815 4.1333152 4.9342443 4.4416314 3.6053984 3.9140703 5.2272481 3.7957663 3.0158487 3.6410398 4.3966294 5.0650152 5.1358783 3.6705299 3.5529252 4.0152048 4.0584386 4.5041640 4.0366239 4.8166641 3.6088982 3.7247872 4.7076926 3.5433013 3.6774501 3.4643009 4.0741526 3.4242178 3.3030713 4.6873080 4.0347064 3.6590397 3.4754462 3.1588347 3.8552143 4.1802914 4.4442185 3.6897587 4.3473544 3.8814614 3.4154382 3.5839557 3.4298877 3.0763740 4.8447231 3.2136452 3.2645069 3.4095695 4.0279566 3.6548809 4.7206831 3.8744454 4.0757242 3.7617955 3.8022286 3.5258108 4.1403924 4.2017880 3.3749014 4.8159081 5.2211431 4.5878495 4.1246636 3.9669373 4.2130661 4.2798155 3.9393445 4.6234796 3.6911446 5.3835575 4.9359136 4.1212389 4.2229576 4.3082312 4.2427411 4.7590826 4.8397906 3.1035663 3.8897489 4.2866043 4.1078481 5.1630950 4.9222247 4.2225449 4.2797456 4.1061389 4.7929096 2.1494761 4.9676317 4.1380853 3.9786935 3.4540909 9.0000000 4.0192731 4.4266954 9.0000000 9.0000000 4.8009964 9.0000000 4.2741056 1.5999024 4.0356802 9.0000000 8.9999984 8.9999987 9.0000000 8.9999988 8.9999990 8.9999985 4.1674441 8.9999980 7.6561321 8.9999981 8.9999986 8.9999982 8.9999982 8.7232918 7.9001518 5.0876601 5.5041277 8.9999989 9.0000000 8.9999983 8.5404137 8.9999985 9.0000000 9.0000000 9.0000000 5.3781445 8.2278175 5.0168953 8.0368506 6.6901261 9.0000000 9.0000000 9.0000000 8.9999985 7.1533085 9.0000000 4.3405759 8.9999987 8.6873626 5.4785836 6.9563836 5.6084277 4.4597760 4.7027682 4.7074797 4.0831825 4.7795598 4.9684209 4.4605751 4.1648706 5.7668151 4.8197588 4.1586180 4.6079872 5.5124212 5.3190605 3.6820630 5.8341114 4.0733403 4.6705929 6.5655669 4.1337554 5.4697108 6.7014321 4.4234755 4.6728566 4.2284886 4.4340183 5.9574096 4.3339486 6.3291214 4.8203701 5.0591920 5.2026599 3.5256179 4.8833137 3.5688567 4.5940369 4.3439129 4.7212463 4.0267008 6.5921760 3.9305045 4.4872928 2.8404683 2.7098149 4.6697956 9.0000000 9.0000000 3.4781021 1.9284356 3.8610581 4.1382606 3.9048089 7.2480073 6.6676364 9.0000000 5.4206468 4.5243464 3.8167757 4.6584791 3.7863472 4.4781342 3.7436492 4.5261719 3.9276660 6.1783929 4.1143278 3.9436468 4.1720362 4.9291621 4.7193086 3.6970232 3.8768510 3.8084771 3.9496964 3.3352572 3.4819130 3.9385483 3.2685173 3.4094146 3.5703578 3.6243874 2.9459402 3.6532550 3.0454794 3.2557051 3.6121452 4.0127274 4.0054817 4.1642038 4.1416895 3.5681696 4.6416887 4.1275200 6.8877591 4.7133308 4.7149468 4.1149735 7.0947181 3.3726257 5.8351042 6.1191890 6.5233474 8.4879687 8.9999986 8.9999988 5.9382629 4.0439585 4.8161339 5.8658767 4.6550398 4.3015728 4.7557524 4.7578568 4.4059721 4.0985477 4.2028145 4.3474220 4.4941778 4.8555818 4.5461500 4.2974399 4.3432404 4.1222428 4.2087076 5.3886641 4.5636223 6.6625219 5.3547480 4.5225203 4.5197868 5.2204906 4.8870846 4.4863858 4.3269506 4.1990445 1.8226917 2.1262747 2.5380238 4.4200090 5.6605224 5.6605224 5.8418604 5.8418604 5.9726988 5.4216247 5.0359316 4.8140965 6.3468660 5.5709408 5.0244651 6.0307844 6.0307844 5.0244651 4.0330107 5.0558887 5.4769440 4.0061043 4.0061043 5.2078763 5.2078763 5.5628020 5.3309202 2.8270144 2.8270144 5.0928665 4.2684671 2.5109866 2.5109866 3.2501296 3.2501296 2.4119617 2.4119617 4.0061043 9.0000000 2.2583011 
TELSUB052860_KOG0647                                                                                                                                   3.6436495 4.2091340 3.4365456 3.9584681 4.0054261 3.1554788 3.6797661 3.5679045 3.6511737 3.4768110 2.9129471 4.5145729 2.7310334 5.3051477 4.4823065 4.6329348 3.1519502 3.5006872 3.3927450 4.9208270 3.5229974 4.5111988 4.7717115 2.8393400 4.0825251 3.7070160 3.7877711 3.6510442 3.3446857 3.6036742 3.8287298 2.8458570 4.3399743 2.5346473 3.4266699 3.0893679 4.8055813 2.6568373 2.9474415 3.5450184 5.0104604 3.7721360 2.5077038 3.0651906 3.1344619 3.1179476 3.1264222 3.7037745 2.6683460 3.6461742 2.3284170 2.8952311 4.4367313 2.9363270 3.1242937 3.4775812 4.2646422 2.6542494 3.1970603 3.5195997 2.9822804 3.0103904 4.6808704 2.6495373 3.3674242 2.8343243 3.2902128 4.2516760 3.2387721 3.2706970 2.6027339 4.2337746 3.3109029 3.6484329 5.1814821 4.1671401 3.0997186 3.3321700 3.0179125 3.2269080 3.0637912 3.2050344 3.2045079 3.9127597 4.2199509 2.7147697 2.8691353 3.2673383 2.7584131 3.4997433 3.5009925 3.1801663 3.5023498 3.0331505 3.4198562 3.1623896 3.4493157 3.4025234 3.2779683 3.2289174 3.6221177 3.7350068 3.4629005 3.4210683 2.8050719 3.3211497 3.5477379 3.6551022 3.8259851 3.2735396 3.0920277 3.2200413 3.3076063 3.8738413 3.2201813 3.5844261 3.7303000 3.1157583 3.2290754 3.4848117 3.5644567 4.2857766 3.5742690 3.6456157 3.0935675 4.1941077 4.0412028 3.2523735 3.2869176 3.8484518 4.3052352 4.9370321 4.0823407 4.5568817 4.4165630 2.9490501 3.4522209 3.2208867 2.8806910 3.5735895 3.3615466 2.9024386 3.1029344 3.7614362 3.3396255 3.1592788 2.7711116 2.7491609 3.1698684 3.2988997 3.8408342 3.5634408 3.2557173 3.1820423 3.9038190 3.1655592 3.5410899 2.6132586 3.1376227 3.1860264 2.7920889 2.9728771 3.0160823 3.5347413 3.4308648 2.9177510 3.2013244 3.4400414 3.3266500 3.1567084 2.9473244 3.5797159 3.0389165 3.2755940 3.1674389 3.1282128 3.6076108 3.2385803 3.3776637 3.6467417 3.1734532 3.3965387 3.3228781 3.2575958 3.4289692 2.7078713 3.4098359 3.3720898 3.0823590 3.8366190 3.0528475 3.3959886 3.0630878 3.3102502 3.3490351 3.3094705 3.1581956 2.9591167 2.9095040 2.9901421 3.4938654 2.9545621 3.3155714 3.3374024 3.0080087 2.9724660 3.1611285 3.6511843 3.0169424 2.9550432 3.6195132 3.5652776 2.4579146 3.6884754 3.3215767 2.8818286 2.9546808 3.9737039 3.0749786 3.6451198 2.6647393 3.2691846 3.4009797 3.0808496 3.2159036 3.2834249 3.5944759 3.6078662 2.9346467 2.5419919 2.6504705 3.2095582 3.6761155 3.3326704 3.9985421 3.5282941 3.1624655 3.0745724 4.0181572 3.5235633 3.3856052 3.3947594 3.2932751 2.9735321 3.3787727 3.0508398 3.3672777 3.3235855 3.4930254 4.0272512 3.5804127 3.3145084 3.5082443 3.2356722 3.1985350 2.8140078 3.1423709 3.5162469 4.1518690 3.5491697 2.5548747 3.8850638 3.0618854 3.4445282 3.3494315 3.1511747 3.2451278 2.9250276 2.7285128 3.1704758 2.9389084 2.7404335 2.8006787 2.9896181 3.0299694 3.0564855 3.2789281 2.7657137 3.3515120 2.7990559 3.3537867 2.8716540 3.2405384 2.9105844 2.9207391 3.0356875 2.9991410 2.9066652 3.2014319 2.7900390 2.9156710 2.9936499 2.6960035 3.7071918 3.4459435 3.2426266 2.4787565 3.4760762 2.5050460 3.0446693 3.0825923 2.9654590 2.9035836 3.8765431 2.8543441 5.3983120 8.9999983 3.7444426 4.3850562 8.9999983 3.5940839 5.6996769 3.6954969 2.5401714 3.5418144 4.5627371 4.0031578 3.6289765 3.5741300 4.2707536 5.0542729 5.2349372 5.3054409 5.7314842 6.1816660 6.2761216 4.9508189 3.5556462 5.5873386 5.1216810 9.0000000 4.2025568 4.1513288 6.0074964 4.4289826 3.1328022 4.5305123 5.2850052 4.9188580 4.8904738 4.8592097 4.0014398 4.8668014 4.8820789 4.8695306 4.1644888 3.7605576 5.4830331 4.7541665 3.8492008 4.7345970 4.5208292 5.1662426 3.9691093 4.7852836 3.9873605 4.4340035 5.0002924 5.7333472 3.4994030 3.8863261 3.4154866 3.7856557 3.4291748 3.3843260 3.5236076 3.4865386 3.8675291 3.5548985 3.1886746 3.6816545 3.8106303 3.4000031 4.1453916 3.8335319 3.6038351 3.8118477 3.9415472 3.6352985 3.6246095 4.0025176 3.8117078 4.1075339 3.6829158 3.5435134 3.6401820 4.1813529 3.6604974 4.0573762 3.5561937 3.6820008 4.1917558 4.0190832 3.7889049 3.5837264 4.5269046 3.4766506 3.7088609 3.7678226 4.3306068 3.8962230 4.0039093 3.3510875 3.5784281 3.6568773 3.7533977 3.4143151 3.4797375 3.0069393 3.9289999 3.6187158 3.4797375 2.8856785 3.8910834 4.0136766 4.8105979 3.1493713 4.5870676 3.8545851 3.5686456 3.7082002 3.5077642 4.2964464 3.1974636 3.0513125 3.5160304 4.4180362 4.2162298 5.6905847 9.0000000 5.6640438 3.4693340 4.3246592 4.5011403 4.3437291 4.2720365 2.8309378 2.9766183 3.3813771 3.6560520 3.6560520 3.6882446 3.5253475 3.2929789 3.8187719 3.5400265 3.4004590 3.5066392 2.5677562 3.0700221 3.1866323 3.0838724 3.5430611 3.5564124 3.7964722 3.5587090 3.1118226 3.7513606 3.5580911 4.1104429 3.0144123 2.9745510 3.3822228 3.0338579 4.1182617 2.9536313 3.5516057 3.5293609 3.5588637 4.6600443 3.5089498 3.3816236 3.5336918 3.3675794 3.2512228 3.7769185 3.0783726 3.5458087 3.9900137 3.3957346 2.8372666 3.8536664 3.3273917 3.3032319 3.1054832 3.2660151 3.2511704 3.0412982 3.3188276 3.3953840 3.1329257 2.8732256 4.1099770 2.8411392 2.9835662 2.7601356 3.0960498 3.4092299 3.3441125 3.3464773 3.9566536 3.7075796 3.1549304 3.5070858 2.4391155 3.3702815 3.3161417 3.3543478 3.3323711 3.3297968 3.0524185 3.6450512 3.1786252 3.3280226 3.3164857 3.6713365 3.8402955 2.5748835 3.5574591 3.7255441 2.8338262 4.0386566 3.1204142 3.4844665 4.1330564 2.9812251 3.1652837 3.1066828 3.2144092 3.1792986 3.1066828 3.6143862 3.4073560 3.2406056 3.6057928 3.4232841 3.4639794 3.4969124 3.0347317 3.3377668 3.3632198 3.6378667 3.5116632 3.0505972 3.3995540 3.5287539 3.3001097 3.0897336 3.1845432 3.4337620 3.8759763 3.2374800 3.3930031 3.4005743 3.0326097 3.7270761 3.1937176 3.0865201 3.0642525 3.1994662 3.3215237 3.3842272 3.3326628 2.9960405 3.5333148 3.2101448 4.0332360 3.9712851 3.1224417 3.8879342 4.8571416 3.0878868 3.9192925 4.1531146 8.9999990 3.2823290 3.9813388 7.5700380 5.1581921 4.1230574 3.1874410 3.0723058 2.9250662 3.0766540 3.7852936 2.8753977 2.9668529 4.6836683 3.0199197 3.0623936 3.2503257 3.1250276 3.2562362 3.2826214 2.8923113 2.7883871 3.0049589 3.3112912 3.1018079 3.1098190 3.2358207 3.3917516 3.0324439 3.1820099 2.6206982 3.1629103 3.8487790 3.3322921 2.7464717 3.0890109 4.6103012 3.9915216 4.5685974 3.0738856 3.7708265 3.0513533 3.0864037 2.2508312 2.8407113 3.4964011 2.9792892 3.4745467 2.7987110 3.0119073 2.7477229 3.2146728 3.1082045 3.4232556 3.4257589 3.5825183 3.3646355 3.3774080 3.3055974 4.0033186 3.5238871 3.6943858 4.0586045 3.5144041 3.4629440 3.7167765 4.7078260 3.2922411 3.4570664 3.4762454 3.5373946 3.4924572 4.1594757 3.4514934 3.0175443 3.7053978 3.3451843 3.0270890 3.3993298 3.1988211 3.2355746 3.3127420 3.5279932 3.5083532 3.7427112 3.5987142 3.5243708 2.7735327 3.8553487 3.3248828 3.7025412 2.0854382 3.4891911 3.3549502 3.4626266 3.3609282 3.1586525 3.5744509 3.6999159 3.7532807 3.2293322 3.4716091 4.0843833 3.5211992 3.6929602 3.0041174 3.1287266 2.9445817 3.6314991 3.3081828 3.4550409 3.2143130 3.8889256 4.0035326 3.4493434 3.2104962 3.4115080 3.3494849 3.7757618 3.9770719 3.3023756 3.1115704 3.6504276 2.9863640 3.0525486 3.9131460 3.4844262 3.0015632 3.3184573 3.2825774 3.8412280 4.0314606 3.2986348 3.2741370 3.3364628 4.0626853 3.6160682 3.3711393 3.4019038 3.2173912 3.1481210 3.3244922 3.3547643 2.6958130 3.4099604 3.2772388 3.7531978 4.4762573 3.5111049 3.1656361 3.1938808 2.4686152 3.2658743 2.8291865 2.9971054 2.5523148 3.7820475 3.7019150 2.8780406 3.3264439 3.1257172 3.3994264 2.7387622 3.7118028 3.4091712 3.5136922 3.4675357 2.9837842 3.3623344 2.7564380 4.1550946 3.7280500 3.4061758 3.2099966 2.9669894 3.7817144 3.2806122 3.6709852 3.4276740 2.8266375 3.2724025 3.6223140 3.3770133 3.6104010 4.2100784 3.3270706 4.3520758 3.2074156 3.1353448 3.5705753 3.7972603 2.8810783 6.4864939 3.5642481 3.1659125 3.0472812 3.4382935 2.9779424 2.1778728 4.5212988 3.7792545 3.2163565 3.2132475 5.7394929 3.7027253 3.9517636 4.4235682 4.3257168 4.9044765 3.3501824 5.5239205 4.1480043 3.7885815 3.8130124 3.4923961 3.1921032 3.1095745 3.7871262 3.7411400 2.9305688 2.9707307 3.5105647 3.8028852 2.9682807 3.3023720 3.3724467 3.0521526 3.1820636 3.2463330 3.7994763 3.3056534 3.5152727 3.5982905 2.9915057 3.1670525 2.9109294 3.0028811 3.0278303 3.9399852 3.0643906 2.7540638 2.9526594 2.8050723 3.2573288 3.0780841 3.5995707 3.8616102 2.5945993 3.1096129 2.9108392 3.3501126 2.9622756 3.6973948 3.3938314 3.8991130 2.7367831 3.4426701 3.5441351 3.8195640 3.7866177 4.4827205 1.9948897 2.9452588 3.4023786 2.8159988 3.2265619 4.7652965 3.2252082 3.4689524 2.7900066 2.9018020 3.3760583 3.5873925 2.6410676 4.1684511 3.5813679 3.2535456 3.5941466 3.9816740 2.4534107 4.2862414 4.4571841 3.9534952 2.0624447 3.8726494 2.3766514 3.4264150 3.9658904 2.9519701 6.6798361 3.7038365 3.5780020 3.5464181 3.2323463 3.0645061 2.8649728 3.8434279 3.0863201 3.0045249 3.3507146 2.7166308 4.1881904 3.6554382 2.6858188 3.0660463 3.0724353 3.1852260 3.2594105 2.8085013 2.7116118 2.4830760 2.7428080 3.8210110 3.1804204 3.4164747 3.7059868 2.8664225 3.2664382 2.9539975 2.9135554 2.6758621 3.5784967 2.9447213 2.8704577 2.9115050 2.8005553 3.1758534 2.4024288 2.6018255 2.6860196 3.2514654 3.2593790 2.6081269 2.2656782 2.2312105 3.3471681 2.8788825 2.8702526 3.0202593 2.9013862 3.0663180 2.6174289 3.6887734 3.0646066 3.1369726 3.4263353 2.8373343 3.2063122 2.1869732 3.7472220 2.9400368 3.5541847 3.7522541 3.5489318 3.3243173 2.3368983 2.6450146 2.2949346 3.4743303 2.9792655 3.8040528 3.8436562 3.8188060 2.5057996 3.5910575 2.7769391 2.5508229 2.4972048 2.6759555 3.9462699 3.0147383 2.8916646 2.5427295 2.9190732 4.0699542 3.2705418 2.3709116 2.6645609 2.9282841 2.8974671 4.0526552 2.8696579 3.2877742 3.2859859 3.6770463 2.6836325 3.7648687 2.9665611 2.9385935 2.7033647 3.7591153 3.0944757 4.2785968 3.8236594 4.2087257 3.6837003 3.5508573 2.9212210 3.1983913 3.0511879 3.3638560 2.8234573 3.3701400 2.7171294 3.0555892 3.3816158 3.0674196 3.1096716 3.6134270 2.9194744 3.0271662 3.2685178 2.8698938 3.4027239 3.0569436 3.4475683 3.2383152 3.3433006 2.8275100 3.3519730 3.3088965 3.3598678 2.8872542 3.4762162 3.2060506 2.9845947 3.1425628 4.7592789 2.9798454 3.7893414 3.5010096 3.4621111 2.4946687 3.4608840 4.1607489 4.1486553 3.0546783 4.5178146 3.3355369 3.1179348 3.2896566 3.3198511 3.5925140 2.7124186 3.4602731 3.4685809 3.2705927 2.7587695 3.3587576 2.8244359 2.9623100 3.0015341 4.5910866 2.9594042 3.2770270 3.3109836 3.0079517 3.0910947 2.4986236 3.8656721 4.4246541 3.5799625 2.9943132 2.9992905 3.2860741 3.6027637 3.2707078 3.1748561 3.0177512 3.1932561 3.2233961 3.4240446 3.2954893 3.6165302 3.7192811 3.1996584 2.9756297 2.7817692 3.5557277 3.5694884 3.4555334 2.9561995 3.3291589 2.8764209 3.0204501 3.2102492 2.7419238 3.1466702 3.6675202 3.3355069 3.1369212 3.3505411 3.3740591 2.9848110 3.3102943 3.4596391 3.2562981 2.8894243 3.2999169 3.3555069 3.1097586 3.1462846 3.2725546 3.0900992 3.1233569 3.4830091 3.4686481 3.0855922 3.3070363 3.0708576 3.1754860 3.1474667 2.6838755 3.1614164 3.1819057 3.7131690 2.9422293 3.5402105 3.3129091 3.8955499 3.5794067 2.9734181 3.4590811 3.4075612 3.2383626 3.0755899 3.3545646 3.3260198 3.7833100 3.2901037 3.2001444 3.0051033 3.0389154 3.4570270 3.5069306 3.1783492 3.0297849 2.6499361 3.4059232 3.2219773 3.3140567 2.9797713 2.8829796 3.0636179 3.4850993 2.6989392 4.1535778 3.1691096 3.4183946 3.1757895 3.1903586 2.9828459 3.2431046 3.1969429 3.4865975 3.7462066 3.5397371 3.6640237 3.1522656 3.2556017 2.7742900 2.9513519 3.4626418 3.4656305 3.4617843 3.1976379 2.3095810 2.5244368 2.9585020 2.6608419 2.3546208 2.4233001 2.9640236 2.5790927 2.2180075 3.1513531 2.1248142 2.4563036 3.3319165 4.6173282 2.7049197 2.4321049 2.8258465 2.7806234 3.2739275 3.6286513 2.8442090 3.0649845 3.3169829 2.9283732 3.0919658 3.0719868 2.6244670 2.3856374 3.0289295 3.0232163 3.0482231 2.3601051 4.7495110 7.3858990 2.5597157 2.9618256 3.5376792 2.6475428 2.4101835 2.3192725 3.3760931 3.2736734 2.3368676 2.7398888 2.4422245 3.2234192 2.9353078 3.3752104 2.6719876 2.4503766 3.5130947 3.0401361 3.2823716 2.8947772 3.7668072 6.4040610 8.9999982 8.9999988 6.6383242 3.7005016 8.9999988 9.0000000 8.9999986 3.3281034 4.1850009 9.0000000 3.6582194 8.9999986 9.0000000 9.0000000 8.7851334 2.5334830 9.0000000 8.9999985 3.9974903 4.7409869 8.9999990 9.0000000 8.9999986 6.1686679 3.3031020 5.2544908 8.8330717 8.3309291 9.0000000 8.9999988 8.9999988 3.2596132 3.5580326 3.3181501 3.8763288 3.4649634 3.7572633 3.6831762 3.0883649 2.5999220 2.8422342 2.9898356 2.8431733 3.1794312 3.0467481 2.9009997 3.2407950 3.7873026 2.9921882 2.7976257 3.0635338 2.8700450 3.5525111 3.6769389 2.8656528 3.7678363 3.3808366 3.3701311 2.9695408 2.9524005 3.0475823 3.0140066 2.9757695 3.4796755 3.0417714 3.7769998 2.9785026 3.3420583 6.8495650 3.6290325 3.1194573 3.8776102 3.4250488 3.4069400 3.8106509 2.8559438 3.3344038 3.2671484 3.8609747 4.7794724 3.8672820 4.0993307 5.5300254 6.4655762 3.4143189 6.1209751 6.1306690 6.4559209 6.4808870 6.9651015 5.9157676 7.4907638 6.7216779 8.9999989 5.3321389 6.1348179 8.9999988 8.9999988 5.9251601 8.9999985 6.9627215 6.6404905 8.3105007 5.4472131 7.6162961 6.5415106 6.8023247 2.1705457 1.8841894 1.9053435 1.7793545 1.9651110 1.8451175 1.8199150 1.8739765 1.9184949 1.8620652 1.9790407 2.2483252 2.0580152 1.9095555 1.8343124 2.0215315 2.0423055 1.7532976 2.1329370 2.0076231 2.1720996 1.9042805 2.0123216 1.9520706 2.4252822 1.8807984 1.8974185 1.9151383 2.0017926 2.5359306 2.3008807 2.2847299 1.8734076 2.3413726 2.4353712 2.1037140 2.3869996 1.8058226 2.4153129 1.9180795 2.5142280 1.9889659 2.1199161 2.2296495 2.0186682 2.0772306 2.8989277 2.1872762 1.7438265 1.8547353 2.5771958 2.1134794 2.1547132 2.6817027 2.5423251 2.2027171 2.0773133 2.2772122 2.2656804 2.2919885 2.7475236 2.3564575 2.3863058 0.0000000 2.4479341 3.4768102 0.0360612 3.1040532 2.3743847 2.8757593 2.8880096 2.2357783 3.3189291 2.9131792 2.8926864 2.6422806 2.9347135 2.3043149 4.2455814 3.0304959 3.0533100 4.8589464 2.2062283 2.0954704 1.9880885 2.4202631 2.0778919 2.4724937 2.1347889 3.5484323 3.4519469 3.9550470 3.4102686 3.7433630 3.6450358 3.1673841 3.7147314 3.4949371 3.3264526 3.7772723 3.8964889 4.2209388 3.4190503 3.5397401 3.5671324 4.1081780 3.0175044 3.2655444 3.1341542 4.8599109 3.3945520 3.4126035 4.3203681 4.1141530 3.0161247 4.1189853 4.2518224 3.5711942 4.0320511 4.6249656 3.9200493 4.3576947 3.7727651 3.9404504 3.8755278 3.6560471 3.3086001 4.0290624 3.6763191 4.0705742 3.9348274 3.2518634 3.5131074 4.4828062 4.7984897 5.2580340 4.4114852 3.9457715 4.7959799 3.3505278 4.3879083 4.3923127 5.0899574 4.3321714 3.5020094 3.9189824 5.4401111 2.8622985 3.1366936 3.9583972 7.2964481 5.0039924 3.5929526 5.2200216 6.8563334 3.6019122 6.7822359 6.3574215 3.5062039 5.7359488 2.8946433 5.1097391 4.7226468 6.5239102 5.9633319 7.6422915 3.5582618 6.8386583 3.7091003 9.0000000 9.0000000 9.0000000 6.4656773 9.0000000 3.9185970 3.3731594 4.2923289 3.5040946 3.4664703 3.6265959 3.2149439 3.8448788 3.4361053 3.5044413 3.5055763 3.2283220 3.2834470 3.4126874 3.5913207 4.0266462 3.2416624 3.9984594 3.3975576 3.3696090 3.9193823 2.9035553 4.1965260 3.9681841 4.0611590 3.8606015 3.6301713 8.2174615 4.3704247 4.3550806 3.2193196 5.3781959 3.7350014 3.2933849 6.1627792 3.8312119 3.0084169 3.9314424 3.7053758 4.2885468 4.2362917 4.1782526 4.9863634 4.1071173 3.6177768 3.7821123 4.0419995 4.2248237 4.1431422 3.0825742 3.0497007 2.4566601 3.0653072 2.8642201 2.9295095 2.8294793 4.8072851 2.6142354 3.7969496 2.5461080 2.8270296 3.6458346 3.3573837 4.1668082 2.4019515 2.7330710 2.8629682 3.6809343 2.8403389 4.0873486 3.2160005 3.1559495 3.6178185 5.1935523 4.9288981 9.0000000 2.5040894 3.5434465 5.1640267 5.5642963 2.4559595 2.4396485 2.4655103 2.0731072 2.2002014 2.1931363 2.1502083 2.3913281 2.2266667 2.3501996 2.3862057 2.3619187 2.3617158 2.1656596 2.2876592 2.3042768 1.9133193 2.0054309 2.0867105 2.2178613 2.3540778 2.1387936 2.3858385 2.0688719 2.7965083 2.0335928 2.3819639 2.5382041 2.1181447 2.2181822 2.6598217 2.3163208 2.3393497 2.6278383 2.2049448 2.6449952 2.4844886 2.2137451 2.3210438 2.2641602 2.4215049 2.1735559 2.4374862 1.9810685 2.8267846 1.9885846 2.4538945 2.6014848 2.7633568 3.7754187 2.9640909 2.1510926 3.8253553 3.1320300 2.4809049 2.2641614 3.2440305 4.5868653 2.9634849 2.8563792 2.5785311 3.0327572 3.1808193 2.7101448 3.1549970 3.2162262 2.9659919 2.9473665 2.9352465 2.9545775 2.7339419 3.2862118 3.0399247 2.8304902 2.9612834 3.1394190 2.8834823 3.6433096 2.9353510 2.9138443 2.7245864 2.8297557 3.1729756 3.1256306 3.3882819 3.1209813 3.0933385 2.9967132 3.8048956 3.4519793 3.0382610 2.8665005 3.2510880 2.6769829 3.1810870 2.9666159 3.0119344 3.2745157 3.0175620 3.1541917 3.0358140 3.1871177 2.8407179 2.6804048 3.0221551 2.7418182 2.9631092 2.7032796 2.7041923 2.8510411 2.9777862 3.6723412 2.8940728 2.9145780 3.0580692 3.1617922 3.4474772 2.8806538 2.9138336 3.4132865 2.8991393 2.9330385 3.3963228 2.8043948 3.0821887 3.5326842 3.1017707 3.0383785 2.9823005 2.9995681 3.3622438 3.0957352 2.8231132 2.8899104 3.0137843 3.3864205 3.2101395 3.6212911 2.9384704 3.3675547 3.0269074 3.6188652 3.2265110 3.5448971 3.4290075 3.7116520 3.2336415 2.9060016 3.5432286 3.3374227 3.3305463 3.5068932 3.1749771 3.4666656 3.6962763 3.3760621 3.7493985 2.8826092 3.4155569 3.4230490 3.8194197 3.3705670 3.9202276 3.2543054 3.4862200 3.8530684 3.2635663 3.6639577 3.6167162 3.5987801 3.5445409 3.0993181 3.5743593 3.5092820 3.1710819 3.4601035 3.4951009 4.1783026 4.2493466 3.7393572 3.1367088 4.1545616 4.3772623 6.1520139 6.9617105 4.3211770 3.3927392 7.5809624 2.7994141 3.6064742 5.4717240 5.7080821 2.9384578 3.4879903 3.2764930 3.1557317 4.2200555 3.7775457 3.8787522 4.0342407 3.6858168 3.3583442 4.9256016 4.8289342 4.1920849 3.6170666 4.0057322 4.7771868 5.3512692 3.5243209 3.5899182 3.8799470 3.8377675 3.2266951 3.8158054 5.4730912 2.4399694 3.6295677 4.0963934 3.1559218 3.9192689 4.5055590 3.6820189 2.5648378 2.7007403 5.1410881 4.0389100 8.9999989 3.7616131 4.2433995 4.2749683 2.4173637 4.5446261 4.3873650 4.6330730 4.7676162 4.6738021 4.0948370 5.0855660 5.9204961 4.0397365 4.8042175 4.9016656 5.0118213 4.0803369 3.9950045 3.7250775 4.0506126 3.9573077 4.0924883 4.0890557 4.2157382 4.1541909 4.0316283 4.1713074 4.0952907 3.6243439 3.7843261 3.2100932 3.1636521 3.7285264 4.1896733 4.2794857 4.0592406 4.0831044 4.3155887 3.7002623 4.4044551 3.8093608 3.8735771 3.8612231 3.5915263 4.0236596 4.5828071 4.1754331 4.1669988 3.5449853 4.0302082 3.8632232 3.8481255 3.3921763 4.1249502 5.8646854 2.9313586 4.2557581 6.4429885 5.8784959 6.6924646 5.3061636 6.3513995 6.4701049 3.7886676 6.7652368 3.7649133 6.0308063 5.4876063 5.4071757 5.7919856 6.2227297 5.9707102 5.5954647 6.8126496 5.1129648 3.7502019 6.1492440 6.2222037 6.8488376 6.6457941 5.6439882 5.9948399 5.9570567 5.5092964 6.4529645 4.5257052 4.3221020 6.2684043 3.1390481 5.4938322 5.2256553 5.3032268 6.9153000 7.5834341 6.2558388 6.3718561 4.4388149 3.9770079 3.6907083 4.7490355 5.6871118 4.6610797 3.8539222 3.9566241 4.3288995 3.3911674 3.5778162 4.4448410 4.3462056 4.3947658 3.9455904 4.3801874 3.8516447 3.9078241 4.0461444 4.1858705 4.0393394 3.9544644 3.6791682 4.3689160 4.7351887 5.3394516 4.0089696 4.4253923 4.0312592 4.1267255 4.2028044 4.6980314 4.0661949 3.7514601 4.2303872 3.8428867 4.4972451 3.9002676 4.5483000 3.6687032 3.7527907 3.5782084 4.4511490 3.5927306 3.6569525 4.5290351 4.0441931 3.6234385 4.2954496 3.7932035 5.2555672 5.3937455 4.4381198 3.5719261 4.9645243 3.9572065 4.6219273 3.7779284 9.0000000 4.5318373 3.8097205 6.5924326 4.2004416 4.0458012 3.6253792 3.8329562 4.2671647 4.3769142 3.7382549 4.5407259 4.2656032 4.0057024 4.2077935 3.9235938 3.9930759 4.2488910 4.0380450 4.2842752 4.5136382 3.9523544 3.8350489 3.9498539 4.3775770 4.0918769 3.6189694 4.0809694 4.3514686 3.6044811 3.2278960 4.3879273 3.8045410 3.7435485 4.1567266 3.8559697 4.6345082 4.3421214 3.0843972 3.5258164 4.5274190 3.3346128 3.9958571 4.0812740 4.1169123 4.1355545 3.1900460 3.1890944 4.2092791 4.2606857 4.1409911 4.2641402 3.7660620 3.8925913 4.0838367 3.3685900 3.7801157 3.6941711 3.7406404 3.3233297 4.5436345 4.9667788 4.5612931 4.3177126 5.0810044 3.3802990 4.3695890 4.0030454 2.8219666 3.5676981 3.8233597 3.0878427 3.5036953 3.8537966 3.8661718 3.6285626 4.1073466 3.5930133 4.3905287 3.7220613 3.6338323 3.8368322 3.7860844 3.7181411 3.3888376 3.5560847 3.5512302 3.4662159 3.2611087 3.4270429 3.4980908 3.3476434 3.5278098 3.3986964 3.3769249 3.7717428 3.2630595 4.5363684 3.4022153 4.0157993 3.5883721 3.8129947 3.6094468 3.4425188 3.7310769 4.7851035 3.3393266 3.3770483 3.9328542 4.6178062 3.5555447 3.7544202 3.9646198 5.3658149 3.9912747 4.1247662 4.2369303 2.9799242 5.3542775 2.9257297 4.1093692 3.3555554 3.1054005 4.6503695 2.6840441 4.9250996 3.4975115 3.2974858 5.9626698 6.0630417 6.3136075 3.2970914 5.3671083 6.4336650 5.5495863 4.8296596 7.1773486 6.1880087 6.7678285 6.0880570 5.5804377 6.7963456 6.3924964 5.6321810 7.2791412 5.0139750 5.2723541 6.3559512 5.7810306 4.5560670 6.9115691 5.4401028 6.2734775 5.2099533 5.2877085 6.5451548 3.8781664 5.3013521 5.5012098 7.8589604 7.3851050 8.0366329 5.0685816 5.3650293 5.1502962 9.0000000 5.0316108 6.6445784 8.9999985 4.4512957 5.8705349 3.4255860 3.9662584 3.5404883 4.1219017 4.0627855 2.8889544 3.3204307 3.6645716 3.0561313 3.5284695 2.9847878 3.3008271 3.7666804 3.5825314 3.3783684 2.9457738 3.2578873 3.4546285 2.4670565 2.9035233 3.0721755 3.2937557 3.9238320 3.4781901 2.7911781 2.5241652 3.1207385 3.5257094 3.7108961 3.3522565 3.2760367 3.9932744 2.4400314 3.7698860 2.6566275 3.6636482 3.4467072 3.6011629 3.0381342 3.1558354 2.8759293 2.8747073 3.5823462 3.5287967 2.8362971 3.4896672 4.6824190 4.6069375 3.5335507 1.9203920 3.7960114 3.5026467 9.0000000 1.0946556 4.3702436 4.2917028 3.1781267 3.4626698 4.0306484 4.2705762 3.6785912 3.6816581 3.3822952 3.2870828 3.4883616 4.5233856 3.2945685 3.9432292 3.6684178 3.2187832 3.3355772 3.6362703 3.8958601 3.7799901 3.4616104 3.6740371 4.7311463 4.2721196 3.3872320 4.7267081 3.5142674 4.0007434 4.9130667 3.9398173 4.2605864 4.4627671 4.3094699 4.3821710 4.0814784 3.7915088 4.0888205 3.5931552 4.1225469 4.3355756 5.1349539 8.8203322 3.4880599 4.2049001 3.5317738 4.9937503 6.2795398 3.0922197 6.8953676 5.9015356 8.9349133 3.8941131 3.3733842 3.5868807 4.9814910 3.3214598 3.5553945 3.3003790 3.7532137 3.5223617 3.9495018 3.4377182 3.2578183 3.3528116 3.4183855 3.5693139 3.4936032 3.6971785 3.7578610 3.4327531 3.7611520 3.1988229 4.1760009 3.1327597 3.5934311 3.4801007 3.6527671 3.4366218 3.3446047 3.4845410 4.3124912 2.7820500 2.8369872 7.0378053 3.8913520 3.5220396 3.5220396 3.5898916 3.5898916 3.5898916 3.6249767 3.9279562 3.5404250 3.7392918 3.6500014 3.3978270 4.2574658 4.2574658 3.4845489 3.7129533 3.9438018 3.8182880 4.7735384 4.7735384 4.3126328 4.3126328 4.1164514 3.3971055 2.4308244 2.4308244 4.4858357 4.2092749 2.6025229 2.6025229 6.5504022 6.5504022 2.6118940 2.6118940 5.1533432 6.6254067 1.9185101 
COLSPE034961_KOG0647                                                                                                                                   3.4035568 2.9003102 3.0277308 2.6690014 2.6593497 2.3504431 3.4891208 2.3575589 2.7908891 2.7274339 2.2964611 2.8577419 2.8167500 2.8776262 2.7373767 2.5546280 2.6654324 2.7835620 2.2132701 2.8296631 2.4943950 3.0894729 3.0185420 2.7613186 2.2800220 2.5695821 2.7908944 2.7430261 2.7096525 2.8248870 2.5217774 2.2586366 2.6114842 2.7374241 2.2422099 2.2113016 2.9572164 2.6647203 2.5031898 2.9570922 2.7574847 2.6979219 2.4068318 2.4482943 2.0940993 2.5050374 2.4025475 2.4230917 2.4146558 2.7304337 2.1617489 2.8308418 3.0149930 2.3826638 2.5963820 2.5057643 3.0109446 2.8365462 2.1588601 2.6272813 3.1483274 3.0584955 4.2973481 2.4343093 2.9766086 2.3718223 2.4003080 3.0065970 2.7172792 2.4538312 2.6993492 2.3310327 2.8373850 3.3233334 3.0455236 2.4835163 3.2526712 2.4695411 3.1541068 2.1563853 3.0210318 2.0739694 2.2105543 2.6249044 2.9387299 2.7862349 2.7435744 2.8571515 2.3475236 2.4871695 3.0084738 2.7975162 2.7612765 2.7939668 2.9285305 2.6902253 2.7471078 2.7995080 2.8683456 2.5860338 3.4066860 3.1021321 2.7680251 2.5795499 2.2620684 2.6554056 2.8822132 3.0761803 2.7363638 2.7641954 2.7127638 2.6641885 2.5783687 2.9149914 2.5358267 2.7856260 2.8903685 2.7289560 2.6873341 3.1460490 2.3810423 2.7559385 2.6708299 3.4409046 2.9507413 2.5909990 2.4765496 2.5378410 3.1184580 2.9701603 2.6941912 3.8038044 3.4326799 3.1231652 2.7570561 2.7152435 3.2815176 2.5904084 3.0274664 2.7285019 2.8557152 3.0953082 2.8565482 3.6452464 2.9302812 3.1416818 2.7848854 2.5941861 2.3601832 2.3584811 2.7564529 3.2721480 3.5078502 2.4384177 3.0738740 2.3614716 2.7018348 3.2348693 2.8673302 2.6810742 2.8462284 2.8481993 2.5782870 2.7962068 2.9398552 2.4910367 2.6410018 2.5035945 2.6419899 2.8166268 2.8369715 3.1806292 2.4017565 2.8472125 2.6946294 2.2464202 2.6439930 2.6483484 2.7119335 2.7981680 3.1489517 2.8391576 2.9257436 2.8410363 2.5283613 2.3457642 2.3628383 3.0058595 2.4183040 2.8484140 3.1293918 2.4018461 2.6486225 2.8732415 2.5713091 2.9723750 2.5649550 2.5075902 2.4441088 2.7234944 2.2110977 2.5640672 2.4486628 3.1611889 2.5135978 3.1421172 2.8027509 2.9261167 2.8912890 2.5339437 2.7240592 2.7666248 2.4664350 2.8178352 2.5581277 3.0180090 2.8413064 2.5631159 2.6804941 2.8238316 2.4607710 2.4532130 2.6788552 3.2998326 2.4820706 2.6301054 2.8880233 2.6632679 2.9188864 2.2717115 2.1058561 2.8655906 2.2753690 2.7000093 2.7751539 3.1200865 2.4983676 2.5160228 2.9035613 2.3124686 2.9498064 3.1463725 2.0450573 2.8808027 2.8257853 2.8040204 2.6391788 3.2599960 2.5158758 2.5906428 2.6086064 2.7040858 2.8946967 2.8929739 2.3923670 3.2318366 2.4539756 2.4621461 2.7499542 2.7727669 2.3771985 2.5678555 2.5942083 3.5419946 2.5489751 2.7615206 2.5039991 2.6127883 2.5209452 2.7344554 2.1653282 2.2853275 2.3336939 2.6882017 2.1634963 2.4389368 2.6482930 2.2455682 2.5742795 2.4490769 2.7880297 2.6795587 2.3368216 2.3428259 2.5099091 2.8085985 2.2675829 2.2388082 2.7010312 2.5459730 2.0841076 2.5849037 2.9697197 2.8730341 2.8293696 2.7145807 2.7203551 2.9618790 2.4328645 2.4638954 2.6682089 2.3646178 2.7863297 2.7102869 2.4229164 3.6224982 9.0000000 3.2089158 3.3849275 9.0000000 2.3658763 4.8228152 2.9707457 2.1562150 3.5792854 2.9991117 3.0756907 4.1085235 3.1770853 3.7226593 4.4726859 3.6500364 4.1631179 3.6970659 4.3187408 4.2640500 4.3208829 2.6951598 4.2749864 3.8850302 9.0000000 3.8845019 2.8811703 4.7109247 3.7312249 2.9279062 3.7835576 3.8383010 4.1743662 4.0326783 4.3932627 3.5916911 3.6933913 3.7247397 4.8167043 3.2935973 3.4743420 3.3382775 6.3012792 4.4379570 3.5963519 3.7676204 4.3245569 3.2949700 3.4855119 3.5759134 4.0467165 3.4325393 5.1225985 2.0561852 1.6432983 2.5952921 2.0417672 2.0975614 2.4229641 2.3373063 1.9963351 2.3476494 2.1174556 2.3213610 2.1885231 1.7971312 2.6384949 2.3075201 2.0840843 2.1061749 2.5190944 2.5769428 2.2527881 2.2106866 2.5074968 2.0997901 2.4833547 2.0182999 2.2953705 2.4460832 2.3654493 2.1054731 2.2397393 2.1273756 2.2765461 2.2360965 2.4360051 2.1820148 2.5000497 3.0074969 2.2974466 2.8065952 2.5120099 2.2689488 2.7744471 2.7700525 2.2386911 2.5606904 2.3262945 2.2244426 2.6571618 2.8432255 2.3065054 2.9580561 1.8658132 2.8432255 2.5731818 2.1476226 2.8294828 2.2076262 2.7584805 2.4072445 2.5115354 2.8157470 4.3026928 2.9352290 3.2042225 2.3434093 2.6808784 2.6114651 4.9161399 3.1013484 2.9276320 9.0000000 2.9728880 2.6905812 3.3713918 2.4348982 3.4681452 2.0965917 2.8100855 2.1105637 2.6288671 2.7290517 2.7290517 2.6064201 3.0685121 2.7969585 2.8677962 2.8564992 2.4819678 2.8486008 2.2740851 2.6018957 2.7805710 2.8966882 2.7645078 2.3641614 3.0001866 2.6512901 2.6175682 2.8100129 2.7390080 2.7945062 1.9902120 2.9964070 2.7461011 3.4146235 2.6418917 2.6134136 2.5038982 3.3036254 2.4818518 2.9835005 2.6620108 2.4741724 2.6398588 2.7682498 1.8399719 3.0178342 3.0532943 2.8955615 3.3985948 2.3349183 3.1728084 3.3959369 2.7544929 2.7643927 2.9553160 3.1387771 2.4004445 2.2309858 2.7400311 2.5815345 2.7030325 2.8764627 3.2684547 2.2876787 4.3202004 2.3489062 2.5248161 2.6939012 2.3949859 2.4215378 2.5853443 2.4143923 2.4523273 2.5346957 2.1228438 2.9030637 2.4429473 2.9722337 2.5860745 2.6090049 2.7363115 2.7968752 3.0791807 2.6882559 3.1971223 2.9413081 2.6879240 2.1048193 2.5469345 2.4410108 2.1390484 2.9031805 2.1505765 2.5453232 3.3447091 2.2486912 3.0512629 1.9637852 3.6485385 2.8135178 1.9637852 2.4623831 2.2786152 2.3342950 2.6793195 2.4081998 2.3105629 2.5111631 2.3807036 2.3448045 2.1820779 2.0296026 2.0762185 2.4032458 2.3943740 2.4696527 2.4877459 2.1986443 2.3253551 2.4962850 2.5827749 2.4809591 2.3807708 2.2866504 2.2745451 2.5138431 2.1710786 2.2983445 2.2163461 2.0424526 2.4719165 2.2832321 2.2632422 2.5174283 2.7452641 2.4239325 2.2214786 2.5611973 2.5659144 2.5224807 3.2601371 2.7871757 2.9633681 2.3304422 9.0000000 0.9983461 2.9963111 4.1731364 6.7388718 3.3985009 2.7156511 2.6587409 2.4990208 2.3533917 2.9110778 2.3059069 2.2973920 3.6688276 2.3962254 2.4278953 2.4990541 2.7988807 2.7097908 2.3520179 2.7915196 2.4424827 2.5974535 2.5657291 3.5207359 2.9273990 2.7441555 2.7506891 2.5220957 3.0678023 2.7030281 3.1194971 3.1421346 3.5132556 2.9987691 2.6986940 3.8453579 2.7661020 3.2964731 2.3312370 2.9501437 2.9175380 2.7237970 2.8384957 2.6124847 2.6241375 2.6413619 2.6251382 2.4357954 2.8709357 2.8876387 2.9210627 2.8909480 2.4642887 2.7807161 3.0853631 2.4177910 2.7415240 2.7890350 3.3134293 2.5877688 2.4414232 2.5349528 2.4956604 2.3308379 2.5894297 2.8373134 2.6216688 2.7848447 3.5025309 3.0154886 2.7506257 3.0064012 2.9922113 2.5062375 3.1872415 2.5914768 2.6345666 2.6051150 2.5799619 2.9724000 3.3188343 2.7507019 2.8101477 3.0489836 3.0270666 2.5723086 2.4226902 2.6931285 3.0733148 2.7076724 3.1746160 3.0574399 4.1945999 3.2191403 3.0519334 2.5618090 2.9754271 2.6305226 2.9085192 3.2432180 3.3047988 3.1470958 2.6344419 3.0637164 2.6032739 2.8849342 2.9193542 3.3407348 3.0755269 2.7464959 3.1817432 3.0860892 3.0063314 2.8742285 3.0438748 3.8120112 3.1077617 3.1940021 3.1007837 3.3428168 3.2364405 2.9422095 2.9179587 3.4885268 3.5546541 3.0536893 3.6175121 3.5517420 2.9802602 3.2009519 3.6977930 2.7338332 3.9086885 3.7976514 3.2373120 3.3015069 3.4398699 2.4509921 2.4188855 2.4349025 2.2185814 2.7150117 2.3248371 2.4344412 2.4235217 2.3565673 6.2968372 2.5049485 2.1695430 2.7255395 2.9791237 3.0767965 2.7579184 2.5964227 2.4254069 2.8413267 2.6111198 2.4982667 2.5519160 3.2919699 2.1804817 3.0170763 2.7538403 2.4401908 2.8078503 2.3346394 2.6513783 2.2196876 2.5004128 9.0000000 2.5868374 2.3999586 2.6135762 2.6064420 2.5852032 2.4123891 2.6210383 2.6060818 2.4101442 3.6999390 3.2048058 2.8893280 2.4704739 2.5303182 2.4419364 2.2012490 2.6944963 2.7865204 2.8901260 3.0628023 2.5815960 3.1040134 2.1486277 2.3601483 2.8915968 1.8786004 2.9905276 5.0297965 2.5309834 3.2812021 3.0138389 2.7914993 4.0972332 5.0012521 3.0030612 4.5370118 4.8051975 5.3776562 2.7128672 4.2026828 3.1543526 2.1443630 2.4917026 1.8285441 2.1045785 2.2407433 2.2570354 2.2250684 2.0299157 2.2567923 2.6809796 2.3686781 2.6303883 2.3729531 2.5963431 2.2997395 1.7463621 2.4322500 2.3037975 2.0623691 2.0715123 2.1700828 2.0820119 1.9590693 2.3597915 2.1512586 2.5339995 2.8722283 2.3287694 3.0827967 2.1442401 2.4548186 2.1710466 2.5773349 2.2212209 2.0140170 2.0818658 2.4858297 2.0043420 2.4245660 2.2127990 2.1372679 2.2358767 2.5552868 2.2681896 2.4455311 1.9489445 2.4773629 2.6838574 4.0091815 9.0000000 2.0680823 2.2178140 2.9258070 2.1117722 3.8828703 2.4265318 1.9370986 2.4804587 2.4163062 2.2574489 3.3037481 2.2306549 2.0407695 2.3233293 1.9826933 2.5892784 2.6374446 2.9071198 2.3869400 2.8334923 2.7261599 2.6323926 2.4841743 1.9447755 2.5659829 2.2506386 2.2426498 4.2665602 2.3113335 3.3043342 2.5548386 2.2523043 2.1664100 2.2674064 2.9260893 1.7327924 1.5091144 2.3158944 2.3458170 2.7043588 2.4063436 2.1746576 2.1678002 2.7018420 2.7439369 2.3883763 2.5804950 2.4608293 2.7956577 2.4607575 2.8795513 2.2116448 2.0530772 2.3622309 1.9738614 2.1267900 2.5755254 2.6783664 1.9154542 2.1047776 2.9164893 2.2397029 2.4767628 2.7407118 2.0903634 1.7920788 3.1812149 2.7021270 2.6681164 2.5432315 2.5603198 2.0223121 2.2651121 2.1484326 1.9100014 2.3628777 2.4589772 2.3006290 2.4147036 2.3770732 2.4693194 2.4930894 2.4085812 2.4480192 2.3403105 3.2850843 9.0000000 2.0748209 2.2111597 2.5468798 2.8832058 2.5040990 2.6403075 2.4333137 2.2306891 2.6622080 3.3260644 2.3943885 2.8538074 2.7262802 2.3505018 1.9101696 3.2676505 2.3858451 2.3376846 1.9093820 2.4376356 3.2194678 2.4834765 2.4584678 2.1948026 2.3042554 3.2243171 2.6509190 1.5865107 2.7271849 3.0792130 2.7343251 3.3106811 3.4118355 2.6720783 2.4550074 2.5132444 2.8268690 3.0355285 3.3556058 2.9497501 2.2876192 2.8272963 2.7685762 2.9580682 3.0986733 2.4259288 2.7720477 3.2469122 2.4497437 2.1561497 2.3531872 2.5710082 2.3535185 2.4614266 2.5612881 2.8309943 2.2613956 2.2765299 2.7860630 2.8857577 2.1488655 2.6662572 2.5640851 2.1302157 2.2094139 2.3561233 2.8849988 2.7650143 2.3817320 3.2039384 2.8706883 2.9931014 2.7358874 2.4743974 2.5100490 2.5157400 2.2723248 2.3350947 4.6443954 2.2988221 3.4294364 2.7608069 2.5843839 2.4964502 2.8881290 4.1101561 3.7833680 2.6412345 3.7019218 3.2486383 3.1182874 2.4739041 2.8428349 2.3232906 2.6556250 3.7035333 2.0765864 3.9193118 2.3710839 3.2265238 2.4530154 2.6814911 2.3218048 3.0798085 3.0557592 2.9362819 2.7847143 2.4570196 2.6046378 2.6768151 2.0022892 2.9407609 2.2711093 3.3467839 2.6277238 2.1528985 2.5039373 2.5778743 2.3121375 2.2657427 2.4391054 2.5216944 3.1831010 2.4977977 2.6704378 4.2369454 3.3462715 2.5142881 2.8742989 3.8680885 2.5355314 2.4591096 2.5651758 1.9072278 1.7833667 1.7745270 2.1542098 1.8223749 1.8906866 1.8623686 2.0554150 1.8255255 2.1369268 2.0933518 2.0351499 1.7639908 2.2936587 2.1077540 1.8992871 1.9276145 2.0433458 2.2784323 1.8575407 2.1296601 1.9015783 2.0209419 1.8951432 2.0870323 2.1817094 2.0785844 1.9182885 1.7599242 1.8086327 1.8639003 2.0081305 2.0818180 2.4173738 1.9968194 1.9257905 2.0038036 3.8542216 2.6048513 2.6837949 2.2756340 2.2516131 2.0517237 2.5685965 2.2743357 2.3835792 3.2587228 2.1688571 2.1395666 2.3219782 2.2112093 1.8856009 2.1684132 2.3126283 2.1352719 1.5490217 2.1622091 2.3870160 2.0831091 2.5601640 1.9057668 2.4422290 2.5786527 2.1640762 2.2506470 2.2530826 2.4588212 2.0258725 2.3618101 2.8824826 2.1263106 2.7060799 2.3776021 2.2791558 3.0196299 2.1222346 2.2969896 2.1018007 2.1627136 2.5388749 2.1721213 2.1705751 2.7871527 2.2005011 2.4121370 2.1331185 1.9510954 1.9979938 1.9177554 1.7664891 2.4065074 1.9519102 2.5978555 1.8406999 2.1562926 2.8100129 4.9917888 3.4727738 2.4902419 2.8126159 2.3814489 2.5487478 2.4569692 1.7017481 2.1711900 2.6447850 2.1978179 2.4053504 2.6722084 2.5848258 3.1367304 1.9894092 2.6942206 1.9171784 2.6483674 2.2871347 2.4090036 7.8505848 2.8725796 2.6442770 2.7895736 2.3665698 2.3251849 2.0822240 2.7260272 3.5377903 2.2436747 2.1793038 1.4854122 2.7903793 2.6335546 2.9793479 2.3316938 2.0041004 2.8864680 2.5634112 2.6664553 4.0801832 2.1268412 3.5613370 5.2299342 5.0907018 3.8426212 3.7404465 2.8248156 3.2792119 3.3619178 2.8926922 3.3046729 3.7383748 2.7603746 2.8710394 4.3413005 3.5328731 3.3491752 2.0969266 3.7313628 9.0000000 3.8213749 2.6654159 4.8847608 3.4310165 3.0322705 3.7071966 4.1092069 4.1769473 2.5694869 3.0880743 3.6636698 3.3370756 3.6876790 2.9672204 2.6510296 2.9784992 3.0371472 2.6886796 2.6034453 3.2933043 2.7539065 2.4824600 2.5259115 3.1974248 3.5658971 3.2182188 2.5418589 2.7166362 2.5170716 3.0223469 3.3561497 2.8027036 2.0893340 3.0982217 2.6959752 2.3692832 3.1646658 2.9294682 2.5701148 2.7187690 2.6194724 2.4404354 3.2797451 2.4264043 3.2517743 3.3241435 2.6839635 2.6279364 2.3649123 3.1529281 4.8904555 2.7540382 2.4249513 2.5772828 2.3020789 3.1725625 3.2242296 2.1118103 2.6607327 2.9184069 2.7956326 4.7721727 3.2975145 3.3818162 6.0018830 4.2080698 2.6498315 4.9667512 3.7764066 4.1479594 5.3431122 4.7199441 4.4402786 8.9999987 5.6522727 7.8340701 5.4344811 5.8248614 5.9644479 9.0000000 4.9977794 8.9999984 6.2295811 5.7001514 6.6253825 4.6058850 8.7595981 6.0296860 8.9999986 1.4175898 1.2170959 1.2760853 1.2664665 1.5434367 1.4951553 1.2930737 1.4270009 1.3023920 1.4214384 1.4676519 1.5095022 1.2310036 1.4937621 1.3387717 1.2785932 1.3159491 1.4494351 1.3506662 1.7216322 1.4603874 1.5999063 1.2338532 1.4136040 1.4324397 1.3549628 1.7169760 1.5402551 1.6253671 1.6135794 1.5295851 1.5996151 1.7074811 1.6477524 1.4247907 1.4455482 1.8551334 1.5017804 1.5067908 1.6228269 1.6246213 1.3656171 1.2943418 1.5912888 1.6801534 1.7764206 2.1637756 1.9158198 1.6467180 1.8700545 1.8181583 1.1010816 2.1107582 2.4027303 1.8595534 2.0603335 1.4298136 2.4279993 1.6961105 1.8450097 1.9056037 1.1179426 0.0000010 2.4479341 0.0000000 2.8594244 2.4092999 1.7789774 2.3108343 1.7816330 2.8935888 2.8083128 2.7773231 2.6641461 2.1085791 2.7221136 2.1796754 2.4549593 2.3389347 2.4658697 1.9202267 2.5192840 1.9089028 1.4314535 0.9321429 1.4724742 0.8388335 1.3675963 0.8817704 3.3116479 2.8098304 2.9845507 2.7715039 2.7544207 2.3686089 2.7608337 2.8472414 3.8509872 2.8043620 3.1483992 3.0484824 3.1827089 2.8664737 3.5946245 3.2708994 3.0698368 2.7133396 3.0365756 2.9834350 4.2223558 2.5998224 3.8955823 2.7387819 3.5579177 3.5713322 3.4701739 3.1659196 3.3512253 3.7337030 3.9031367 3.3991024 3.5551387 4.5255236 3.6083288 3.8412832 3.6516281 3.6320693 3.8658267 3.3546650 4.7287490 2.8110067 3.6052982 3.6841186 3.4462081 3.7013173 3.8626101 2.9965379 2.8578948 4.1946560 3.5709492 3.3562542 3.1394768 3.4849400 3.3704588 4.3916386 2.8682965 3.7136227 2.6377290 3.7651034 4.0808752 5.9164120 6.5605098 3.3732996 4.4397328 5.9784862 5.3099768 6.1294117 3.9317365 3.3997858 4.7446977 2.2725052 3.7486062 3.6201588 5.2050969 3.4144861 5.0267497 3.1311776 5.9834017 5.0198922 3.4460571 9.0000000 5.2096537 5.9317527 9.0000000 3.4012104 2.8423606 2.7450631 3.3085966 2.7804501 3.0256538 2.3934306 2.6118880 3.1689392 2.7360450 2.7648776 2.7640816 2.9450605 3.0193415 3.1265302 2.7601844 2.4974743 3.3577633 2.7892176 3.0465040 2.6672912 2.7522568 3.3179903 2.3764500 2.7022347 3.2703902 3.8194233 9.0000000 3.2686756 3.0841188 3.3681862 3.1917924 2.7180666 3.8047629 3.3320145 2.5712647 2.8539282 3.2564718 2.8693382 3.3926531 3.1085506 2.5282170 3.6377380 3.7251115 2.9264677 2.8137815 3.9313410 9.0000000 2.6730697 2.5968485 3.3141901 1.8288206 3.0590515 2.4256848 2.6850617 2.8154160 3.7859193 3.4325578 3.2264632 3.2610131 2.6475760 2.4413304 5.3866685 3.1409388 3.8805621 2.5676427 3.2326895 3.3266006 2.9555035 2.4083113 1.8757380 2.7369392 3.3596780 4.3572129 9.0000000 9.0000000 2.7083088 2.8774959 2.8387615 4.3047185 1.8742452 1.4284895 1.8003008 1.5573114 1.3847972 1.8286619 1.3867195 1.5215346 1.6068521 1.6826830 1.6400710 1.6906724 1.8836369 1.4831148 1.5810198 1.5490438 1.5483860 1.4151698 1.5363244 1.6670910 1.6952473 1.5475576 1.8642776 1.7842925 1.7814709 1.8156586 1.6012763 2.1017228 1.4478697 2.2519406 1.8119620 1.5546989 2.1541941 2.3384845 1.4721919 1.8744575 1.6574972 1.5960126 1.9830785 1.5665687 1.8461858 1.1770939 1.9065981 2.0659965 2.1231702 1.8964926 1.5870706 1.9494940 2.5726636 2.0445635 2.7065936 2.4625787 2.0267593 2.3020162 1.7201715 2.1717585 2.6975986 2.2740538 3.3446243 2.5011771 3.0945148 3.0471262 2.8467685 2.7668042 3.6488131 3.5477488 3.3087419 2.6313050 2.9094603 2.8740776 2.8919535 2.9076919 2.8315622 3.0408479 3.5309516 2.4478298 3.7577451 2.7093415 2.9527597 2.6533961 2.4868599 2.9572218 3.4302633 3.0696766 2.9271524 3.2980357 2.7268448 3.2294538 3.0050692 3.9606345 3.2801116 3.4860827 3.6335810 3.1634985 2.7922756 4.6458914 3.1814252 2.7920874 3.2306084 2.9018413 2.7570557 4.4806578 3.1791133 2.9993430 2.5628304 2.9650898 2.6368846 2.5295487 2.8790075 3.4302523 3.5143018 3.6898463 3.4145557 3.0733349 3.0142537 2.4374095 3.5733485 3.5495464 2.7561697 3.6647136 2.8839050 3.1612259 2.7627545 2.6329248 2.8132106 2.9775715 3.2279705 2.8065006 3.4090552 3.6634189 2.6005250 3.9474985 2.9244688 3.0713463 2.8016438 3.2461953 3.2857803 3.0209312 3.3618999 3.9362969 3.0195878 3.2848051 3.9538563 3.2009354 3.7731947 3.0771374 2.6704593 3.4612799 3.0605435 3.9912694 3.0152498 3.3205172 2.8440278 3.1663661 2.7128927 3.0199863 2.9728398 2.5888913 3.5991696 3.4101048 3.5591344 2.8644898 3.5295900 3.2467896 3.0587792 3.3449282 3.9059854 2.5235798 3.3786577 3.0360971 3.9061189 2.6492841 3.2984774 3.3876102 2.8247449 2.8679135 2.8174332 4.1366162 2.9776199 2.3908643 3.0809684 2.2888002 3.6007941 4.9136913 4.2008975 3.0777388 3.0636843 6.3531826 2.1884288 3.4360051 3.0598034 3.3191010 2.2615881 2.5875892 1.9698879 2.3848974 4.5100986 3.9931618 2.9538118 4.6149651 3.4418185 3.2587306 3.7920718 3.8989641 3.2324508 3.7363359 2.9258486 4.4089573 4.0522985 4.0496830 4.9182398 9.0000000 3.3482620 4.8418282 2.0217514 5.1645982 9.0000000 3.0900887 2.7481461 2.9681876 3.6930227 3.0513505 2.6682574 1.9612203 2.6528199 5.4840140 2.7930029 6.1938268 3.6803682 3.0898990 2.8247580 1.6254322 3.6405988 4.2302434 3.5376288 3.1585824 5.7132470 4.7547551 3.2915559 3.8978538 3.1178779 3.9145289 4.9044340 4.5950476 2.2059279 2.3337315 3.0833158 2.6951088 2.8722898 2.9044086 2.6831955 2.5063422 3.1035377 2.6628527 3.2769628 2.1709155 2.9496243 2.6504594 2.5656334 2.1620774 2.7307480 3.0411808 2.7198412 3.0107937 3.1436978 2.3135559 2.4537346 2.8153525 2.7953001 2.4754693 2.3630274 2.4556435 2.5757234 2.8436062 3.0166562 2.2083925 2.3137231 2.4270936 2.7080556 2.4395386 3.0220326 2.4170234 3.7259586 2.4276116 2.7924395 4.3649467 3.8458023 4.3659962 3.8400135 3.9922546 3.6569991 3.4548313 4.1255269 2.0614350 3.7512355 4.3723087 3.7715663 3.8566620 3.8434211 4.3443637 4.1778029 3.7908663 3.8136527 2.8608969 4.4244646 3.7980452 3.6799432 4.3455255 3.3569913 3.9092374 3.6104783 3.3506286 4.3091792 2.4713436 3.1369320 3.9856464 2.3586331 4.0175446 3.2007212 2.9673335 5.2905629 4.0855093 3.7336497 4.3930300 2.8055578 3.5805705 2.2994810 2.7498122 3.6449785 4.4309877 2.6644889 2.6055973 3.6267507 2.3622144 2.5419159 2.8995400 2.8045670 2.9431223 2.2728936 2.5608901 2.5858594 2.6833894 2.5003215 2.9053954 2.9141105 3.0237394 2.7322062 2.8536019 2.5929433 2.6248520 2.7810782 3.1024267 2.6224856 2.8150276 2.5468407 2.9654353 2.6300654 2.5170356 2.8021098 2.5606325 2.8227047 3.7605178 2.6136911 2.5606589 2.9619989 2.7004191 3.3155180 3.5742027 2.5413612 3.0420059 2.3140323 2.7525641 2.4774502 2.3095016 3.3435207 3.1074948 3.0081773 2.8950446 3.3013323 3.2090797 3.6832524 9.0000000 9.0000000 4.0679340 3.5731928 4.2924289 3.4157642 2.8529744 2.9333304 2.8809504 2.8433121 2.9240479 3.0599195 2.9603476 2.9294973 3.0353996 2.9134585 2.4434482 2.7256757 3.0990258 2.8886204 3.0858373 2.7238706 2.4437247 2.8986970 2.8244293 3.3150075 2.8173363 2.8490789 2.6649310 2.7788197 2.5408845 3.8292113 3.0412737 3.0507802 2.9088041 2.9709788 2.6334474 2.6491905 2.9140324 3.2600387 2.7695989 2.8650662 3.3045120 3.0540526 2.9753472 2.5628743 3.0024240 3.2068224 2.6357215 3.1324312 2.4367666 2.5421233 3.3437849 2.8854990 2.4854723 2.4932953 2.6865931 4.0477396 2.2320731 2.0401177 2.5546663 3.8302052 2.7602968 3.3325898 2.4565226 3.4312865 2.8420030 2.4617708 2.6979615 2.3967174 2.2801730 3.0753472 2.6517209 2.4914420 2.5282104 2.4472690 2.3075117 2.0781947 2.8192737 2.8920543 2.5330449 1.8853456 2.8987529 2.6066229 2.7151622 2.3593219 2.5636321 2.4981718 2.6007074 2.4476015 2.4241349 2.6110903 2.5678657 2.3875950 2.3586239 2.2863940 2.7470281 2.6140259 2.9641638 3.0066436 2.6739185 2.4892457 2.8930733 2.5590131 2.8322164 2.2919015 3.0757760 2.7884798 2.5775200 3.4205559 2.8043931 2.3431341 2.6115117 2.8171890 4.4706683 2.6271299 3.2955795 2.8173038 2.3412971 4.7813967 2.3288889 2.5436275 2.6704053 2.7304550 2.9777570 3.0601406 2.5300684 2.6228845 5.9078661 4.3711962 4.8340407 2.4156144 3.4269875 4.3329143 5.0949975 3.7954900 3.0603307 1.0252919 3.9542422 2.0723213 3.6799442 2.4660472 4.3172018 4.2571260 1.9423327 3.6482441 2.7813654 4.4179907 4.4730893 5.1330368 3.0591067 7.6939044 4.2829006 5.1644099 3.2974767 3.9284526 4.1769242 2.8766739 4.8974550 0.0000010 5.8703035 5.5381779 4.3428180 9.0000000 4.3755190 4.6005445 3.9579572 5.0495855 5.5846899 4.6240185 2.2234906 4.7662243 2.0161335 2.7061641 2.2439727 2.4062416 2.2522058 2.9389469 2.5927867 2.5171727 2.3440539 2.6572679 2.3551398 2.6655842 2.4674371 2.6997786 3.0872248 2.3182370 3.0220812 3.3630932 2.4722747 2.7318914 2.5094360 2.6042137 2.3249632 2.5908809 2.8997631 2.1485463 3.1880375 2.6514260 2.9234662 2.4885289 2.4018227 2.8592441 2.7418542 3.0631424 2.2925149 3.1791916 3.0050241 2.8255093 3.2304895 3.0079333 9.0000000 2.3391368 2.1041050 2.4528265 2.8341191 2.6532354 9.0000000 2.3697581 2.3217677 8.9999989 2.7205485 3.2249750 9.0000000 9.0000000 3.3286878 4.0035564 2.9037997 2.8987379 3.1622348 3.4506466 2.8237787 2.9204634 2.7082403 2.8438051 3.1032019 3.6482703 3.0370822 3.1632256 2.8530586 2.6600149 3.0251672 2.6475934 2.9062700 3.2743060 2.8547627 2.9723063 2.8960993 2.3268424 2.1237268 3.4299362 2.8759628 2.6862083 3.3240678 3.3141591 3.2156236 2.6818100 2.9993175 2.5856549 2.6101355 2.4867547 2.9762625 2.6841002 3.0451595 4.5029788 5.3415385 9.0000000 3.5423223 3.7818103 4.6805334 3.6532947 4.1932254 3.4066145 8.2100958 5.2763441 2.9587071 3.5522346 2.4270089 2.3285611 2.7300655 2.1397263 2.3649219 2.6304808 2.3694734 2.4069295 2.5055775 2.0142753 2.2797711 2.4733884 2.2627360 2.4715934 2.4639581 2.1842875 2.5041264 2.6298424 2.5725023 2.3850395 3.2975413 2.1487131 2.2523474 2.2152525 2.5447082 2.3661869 2.2912202 2.3622835 2.5185477 2.1559246 1.8595439 2.0474793 3.2612571 2.2720977 2.2720977 2.3999200 2.3999200 2.3999200 2.3481423 2.1916833 2.2515649 2.5179074 2.2168139 2.6631872 2.4508493 2.4508493 2.7692619 2.6673959 2.4126215 2.2987916 2.4171238 2.4171238 2.1534318 2.1534318 2.7288790 2.7111039 1.5608171 1.5608171 2.6583103 2.5177833 1.6593021 1.6593021 3.1219861 3.1219861 2.2618199 2.2618199 2.7192177 6.3021939 2.2862310 
NAEFOW004929_KOG0647                                                                                                                                   4.0563743 4.4205475 4.3839506 3.6140784 3.8698780 3.3314882 3.9220274 3.7017096 3.6291102 3.6484759 3.8226021 3.7437672 4.1154185 4.9186743 3.7522237 3.6522336 4.1417638 4.5491913 3.7833873 4.4504332 4.0435401 3.9680866 3.5242891 4.0189358 3.5163142 3.9430175 3.8487890 3.9615165 3.6142898 4.5515434 3.6204842 3.0251782 4.0136214 4.2642294 3.7996593 4.2537187 4.2007279 4.1191822 3.1062367 3.6680886 3.8852497 3.7770676 3.3259860 4.4524794 4.4178891 3.9906720 3.8632608 4.5674638 3.6817661 3.3697171 3.2858554 4.4239259 4.1707094 4.4532065 3.5096660 4.5157236 4.1057951 3.9080526 4.4856875 3.8701570 3.2014695 4.7990384 4.6353404 3.6240609 3.9440863 4.7033538 3.9022689 4.5976931 4.0518484 3.4380877 4.0552033 4.1279854 4.0916576 4.4647580 3.6741892 4.5042973 3.2175733 4.3270488 3.5365440 3.5282343 4.6028902 4.1394698 3.8280842 4.5626977 3.7572167 4.0815536 3.5684256 4.1428687 3.1908243 4.6989715 4.5655467 3.8106075 3.7241350 3.8890330 3.9027078 3.6520553 3.6848797 3.9183797 3.6460902 3.9287570 4.2655060 3.7792802 3.9774803 3.6297083 3.8064492 3.7281022 3.7810920 3.9031106 3.9532516 4.1305408 4.1224064 4.2301273 4.0486907 3.9548948 4.0978360 4.1057419 4.0575158 3.6976317 4.0225156 4.4183900 3.8588056 3.4250772 4.0588707 4.3732586 3.8536054 4.2146440 4.2873981 3.5261665 4.0327740 3.6651088 3.4173090 3.4112350 3.4885323 4.1131079 3.7301370 3.5862725 3.7968444 4.1417098 4.1367792 3.9115449 4.3528748 4.2928720 3.6507653 3.8335954 4.0381058 3.9317729 4.3563793 4.2556004 3.7183886 4.1428062 3.9209979 4.0315671 3.6722664 3.4918412 4.8821175 3.5681119 4.0296153 3.2948457 3.3737879 3.8759635 3.4118982 3.4661064 3.7672820 3.8639555 3.9319503 3.8035351 3.2934065 4.3159429 4.1296688 4.1982218 3.4383026 3.8010534 4.1478108 3.9406348 3.4400974 3.5486196 3.8831194 4.5198846 3.8880719 3.7584225 3.8985562 3.5827616 3.8389720 3.7673443 3.9783608 3.3067468 3.8206761 4.0089061 4.1847882 4.1938539 3.7858614 3.9277537 3.8046136 4.2830299 4.1633824 3.6347141 4.0329246 3.7063334 4.0974158 3.8002611 4.1331342 4.1053488 4.1481234 3.9763794 3.2652898 3.7738423 3.4635577 4.0141812 3.9142795 3.4528759 4.2535603 4.1327678 3.7775782 3.9581179 3.7779555 2.9319593 3.6993163 3.5352622 3.5681313 4.0871010 3.1833569 3.6081319 3.5580612 3.7624383 3.3562431 4.0178429 3.8550563 3.8255446 2.9296215 3.7451855 3.7256211 3.7157880 4.0734954 3.8400267 4.3428042 3.9721604 3.8446871 3.7942831 4.0313435 4.2503581 3.7149086 3.8239960 4.0223508 3.4347131 3.9747565 4.0640536 4.1740248 4.1172766 3.7387843 4.3641256 4.1697071 3.6920169 3.3947730 3.9389114 4.2853857 3.7751718 3.4331943 3.4429939 3.8700561 4.0913112 4.4372832 4.0948918 3.4555944 3.2340028 3.2559575 3.7420060 4.1903501 4.2603270 4.1649759 4.0155661 3.5499845 4.1440870 4.1777176 4.6144050 4.1849889 4.2854892 4.1129067 4.5980504 3.9127917 4.4475718 4.1207138 4.1591617 3.9035631 4.3438340 3.9843106 4.1781418 3.8899699 4.1416258 4.3200718 4.0596971 4.1952664 3.9057807 4.2473209 4.1064750 4.9713957 3.9728995 3.7849494 4.3340609 3.6080838 4.6211206 4.4575718 4.0850896 4.3370840 5.0229562 3.8485561 5.1041932 6.1588350 4.6369144 4.1982773 5.7876412 5.0032233 6.2651276 6.4975481 3.8804189 5.1561004 3.8391558 5.9498236 5.9445214 4.0634032 5.4314009 5.6010610 5.1750939 6.3814780 5.8412841 5.2719555 6.7183255 5.3770586 2.8623975 5.4792463 5.2134339 3.9318361 6.6171473 4.8989727 5.5334918 5.0619136 6.4528007 5.9701563 5.0813599 5.7940532 5.3837856 4.9401308 5.2410038 5.3688072 5.5225865 5.8750230 5.1785447 6.3325527 6.5461746 5.0347407 6.3261371 6.2428586 5.4373663 5.1538482 5.9718087 6.5997336 4.6197178 6.6538059 4.7902393 6.3946058 3.7500725 4.1463411 3.8625937 4.0444108 3.8436938 3.8194890 3.3116968 3.7500908 4.1737408 3.8536606 3.6721150 4.2307515 4.0638557 3.8626742 3.8969728 4.3533766 3.9582342 4.0800194 4.1530057 3.6374873 4.1283562 4.0509444 3.5551079 4.9947281 3.5736075 4.1370920 3.9574511 4.2207198 4.1930620 3.7727935 3.6614939 3.4480540 4.0035854 4.3264818 3.5997267 4.0423942 4.1892823 4.4275579 4.6110237 4.1461771 3.8718851 3.8273487 4.6403294 4.0274281 4.5994453 4.1420045 4.0982684 3.6518129 3.4348497 4.7503515 4.6926092 4.0322926 3.6308728 3.9930639 3.7832208 3.7555123 3.8165969 3.3243094 3.7976963 3.6282631 4.0137198 4.1464657 4.2427180 3.5407900 4.6404867 3.9891938 3.7825049 3.8188242 3.6180794 4.3211347 3.7031275 4.1424243 3.2908927 4.0326714 4.5063894 4.9019118 3.5417917 3.8965359 4.4044632 3.9045450 4.5523888 4.3196974 4.0509464 3.7808758 3.7733012 3.9047405 3.8811668 4.3905535 4.2228829 3.7661452 3.6461571 4.2616103 3.5824244 4.0403771 4.1256340 4.8393026 4.8213913 3.7587123 4.3601765 3.8506766 4.2547620 4.0342087 3.5834947 4.2152759 3.8711965 4.2352233 4.1595074 4.7118425 3.6960103 4.3009126 4.3365360 3.4424607 4.1234473 4.3166375 4.0799647 3.9003982 4.2314025 3.8882851 4.3010624 4.1576995 4.1529145 3.3577143 5.5547340 3.5774057 3.4585181 3.9802595 4.0724029 3.5857672 3.2374855 3.6540739 3.6074116 3.4926067 3.6428577 3.7846683 3.7852305 3.8069655 4.1994638 3.9066198 3.5525021 3.5853619 4.0107979 3.8144887 4.5816933 3.3667091 4.1510754 3.3961761 3.2149402 3.7999487 4.6348705 3.8147752 3.9285702 3.7534006 4.5889998 4.0538062 4.2283112 4.3559451 3.6908732 4.6550803 3.7134959 4.8018851 4.0839350 3.8731265 5.3275470 3.9695737 3.8984023 5.3330910 3.2726241 4.5223250 3.1844046 3.7791360 4.1118772 3.1844046 4.5203338 4.3109626 4.0949954 4.3083703 3.8857294 4.3882283 4.1193866 3.9555886 4.6378109 4.5021645 4.1991434 4.1780746 4.0088466 4.0445879 3.7547921 3.9925012 3.9374534 4.5461140 4.6441526 4.7103151 4.0033951 4.1781629 4.2744352 4.0783495 3.8351828 4.2961601 4.0874749 3.7908239 4.2124977 4.1970036 3.9659440 3.9066979 3.6610044 5.0504521 3.6429338 4.3187555 3.6029455 3.8402836 4.0494228 5.2252213 3.3309345 3.2311009 4.5560614 3.5715141 2.5578982 3.7357001 3.5883107 4.0837442 3.8736585 3.7872013 3.7992043 3.7301203 3.6581675 3.8220975 3.8083720 3.5964062 3.9596264 3.3515092 3.8650673 3.5724269 3.6411506 3.3732214 4.0175429 3.5106760 3.9215494 3.4276784 3.6603872 3.7765386 3.8703444 3.4712313 3.6684787 3.6130347 3.7208028 3.8075995 4.0506421 3.8897584 3.5327772 3.7328437 4.3954506 3.9586811 3.4678389 4.3097288 3.3548067 3.6696847 3.8326855 3.3692248 4.0288111 3.3005028 3.5134221 3.6133840 3.6154792 3.2105167 3.9848878 3.6968697 3.9888357 3.8307810 3.6427786 3.4476746 3.8499718 4.6846579 3.4041970 3.9676623 3.7064444 4.2816819 4.4799697 4.7865466 4.2358371 4.5253336 4.6102772 2.9117934 4.9134996 4.3742820 4.1032667 4.6220250 3.9898447 4.2328217 3.5794480 3.3649804 4.0954658 3.4863990 3.3811358 4.1861302 3.0095704 3.7499980 4.0201304 3.5891029 3.8392191 4.3917796 4.1718861 4.5370047 3.5145713 4.0402888 4.1237469 4.7428305 4.8855415 3.1189564 4.2945701 3.6594337 3.7096848 3.5816832 3.5408480 3.5243802 4.1994909 4.0582862 3.9367208 3.9286252 3.6038383 3.5391796 3.4499483 3.9133043 3.7818431 3.6344813 4.2443528 3.5511813 3.5430489 3.9590009 3.9163479 3.7022463 3.8731582 3.8349450 3.6784897 3.5441256 3.7135541 3.6243063 3.5450281 3.9044208 3.6013176 3.9073170 3.9207850 3.8807545 3.5035152 4.1767702 3.9564719 3.9477814 4.0285670 3.5236444 3.9285619 3.7064627 3.8125934 4.0985015 4.2464786 4.3503001 3.5361097 3.7379463 3.6299316 4.3820236 3.3064381 4.2817164 3.6996204 4.5716393 3.7731502 3.9345421 4.0643936 4.3698384 3.9968225 3.7563142 3.5553542 3.5481710 3.9813139 4.4145230 4.1222972 4.9313462 3.3758200 3.9256272 3.6763773 4.2467093 2.9369115 3.7229714 4.2554461 3.9058964 4.1740782 3.4733599 4.4650137 3.6073273 4.0141528 3.4671402 3.2865585 3.2097637 3.8145364 3.5271560 3.4043178 4.1923422 3.8262524 4.4040404 3.5352007 3.4978993 3.9962443 3.4894534 3.6843212 3.6983013 3.7471683 4.0473741 3.7544318 3.2652041 3.4973363 3.9038450 3.5224033 3.1602022 3.9531816 4.1608988 4.9644494 3.7601552 3.7667277 4.1549237 4.9169789 5.4979412 5.4493122 4.3482597 4.4951794 4.7925450 7.8730407 4.3643952 5.0604223 7.9044538 5.8682945 3.4771147 3.7763826 3.5194504 3.7346522 3.5276096 3.4387615 3.7813268 3.6501367 3.4350016 3.9207747 4.1987451 3.6344270 3.9948543 3.9571000 4.2699818 3.8313857 3.9671661 3.3528225 3.3502755 3.6608292 3.3759325 3.8697925 3.8925378 4.0793180 3.5465321 4.0666434 4.0194594 3.5348589 3.7867979 4.0939982 3.3100457 3.7829238 4.2857521 3.9792183 3.7097159 4.3707306 3.5859660 3.5019012 3.8888595 4.0361318 3.7401584 3.6413836 5.1043181 3.4087351 3.5832315 4.6288014 4.9162017 4.3095604 7.3167576 3.5758466 4.8092220 3.0808419 3.9915284 3.8921297 7.6038913 3.4009700 2.9669007 3.9863273 3.6791202 3.0404962 5.6380299 4.3067539 3.6606267 3.7058703 3.9746711 3.4276690 3.7903727 4.5339674 4.9486780 4.3188736 4.7122399 3.5394531 3.1691731 4.0233396 5.9679592 4.5956805 4.4031993 3.3643245 4.0947469 5.9610958 3.8086114 4.0292671 3.7288860 3.7678891 3.8753085 3.2077993 4.3924372 3.7737271 3.8685417 4.4231305 3.9858152 3.7285258 3.6176635 3.5086293 4.1558765 3.8237317 4.0296386 3.7665820 3.6301361 3.9353526 3.7427067 3.9839165 4.1091582 4.2130972 3.0631219 4.8754686 3.8770313 3.6214416 4.3158958 3.6598893 3.7430374 3.7205919 3.5066865 3.5658148 3.3293684 3.2544547 4.4446785 4.9727732 4.2697192 4.2283348 4.8690511 4.0145124 4.1200772 3.8410414 3.7119840 3.3808081 4.4946451 3.6337314 3.8329769 3.2277694 3.7420155 4.2549043 3.8884973 3.7829305 4.0509921 4.0029288 4.0996539 3.9840533 4.0604735 3.9033247 3.3905707 3.4314487 3.5145850 5.1297783 3.3678145 3.9553782 3.2253575 3.7973840 3.4987293 4.1670114 3.9873657 3.3470031 2.9447397 4.8363386 4.1598379 3.9993891 4.4219673 3.7202787 4.2316950 3.9668701 3.6618649 3.9845523 4.1197078 3.6365906 3.3444047 4.3577588 4.1318171 4.6102108 4.1118341 3.7669024 3.2966914 3.9840377 5.6128079 4.6061620 3.5426811 3.6514512 3.9717773 3.9732371 4.1613616 2.9097329 4.1411370 4.1113232 3.8462073 3.9523252 3.8616513 3.4534611 3.9397512 3.5434897 3.9250805 3.4638624 3.5330705 4.0160651 3.5531103 3.6296124 3.5819603 3.9953906 3.7890977 3.9448057 3.8185053 3.5576458 3.5206863 3.2663331 3.8618891 3.9210651 3.9271358 3.7565468 3.8308220 3.6052092 3.4431550 3.5786633 3.4120695 3.7204995 3.9426711 3.4375544 3.6541597 3.3227720 3.7980808 4.1377876 4.0209619 4.3416186 3.7588734 4.4858198 4.9846930 4.7724634 3.9685109 4.9245823 3.6664931 4.1460915 4.0757380 3.8416093 4.4488181 3.8575573 3.8688954 3.6187983 3.7103119 4.6310397 4.0283010 4.2250542 4.0839743 4.4822963 3.7579844 4.8247303 3.8855011 4.3741842 3.1336312 3.7704589 4.8559572 3.7172010 4.9700085 3.9385453 4.4664336 3.9859950 3.8125917 4.0748395 4.3034759 3.8743322 4.0865275 4.7541880 3.6861271 4.8840979 4.7748562 5.0754171 3.7204384 4.4584242 3.9428882 4.0637619 4.0093417 4.8403685 3.6523089 4.2263526 3.7911651 3.4111222 3.5824208 3.6520882 3.2692215 3.6605214 4.0967722 3.6238868 3.6413956 3.3540805 3.4571448 3.2521254 3.4835497 3.3428788 3.4943832 3.5283084 3.5725928 3.6459712 3.2925489 3.8257344 3.4978091 3.2247972 3.4269920 3.3641002 3.8321840 3.5360896 3.3320967 4.2092221 3.6571349 3.6108046 3.7168396 3.6902626 3.4460854 3.6086071 3.5077301 3.9066298 3.4144608 3.5708112 4.1019504 3.3237697 3.2598352 3.4732102 3.4079635 3.4095032 3.2694685 3.5117987 3.6116163 3.1320980 3.6789369 3.6522776 3.5971308 3.2200306 3.8404186 3.4389076 2.9692965 3.7002379 3.3601401 3.2865836 3.3317743 3.7451309 3.6269514 3.4330669 3.7813923 3.7311358 3.2163362 3.4292886 3.8829286 3.1090097 4.0828536 3.6269154 3.3120026 3.7711238 3.0627614 3.4640383 3.8075288 3.9991638 4.1832348 3.2713621 3.3819548 3.5232605 3.4214585 3.5633434 3.9396129 3.6554411 4.1179760 4.2285047 3.3916521 4.9617406 3.5080318 4.1110247 4.1205922 4.5574668 3.5330266 3.9735574 3.6889907 2.9823909 4.2416695 6.8337547 3.8032798 4.1900301 3.4183352 3.4677159 3.2183747 2.1426208 4.1442265 3.6438667 4.1820701 3.9530761 3.5277137 4.0295427 3.8943461 2.7276882 3.6385529 3.6121650 3.0708542 3.0776911 4.2217176 8.7414641 4.2339878 3.4425465 3.4575332 6.6155888 3.7067603 3.0141454 3.4662841 3.7721167 5.7625219 2.7180569 3.1224456 5.5031127 4.3420499 2.8901509 4.2758168 3.7842596 4.5713348 4.2787218 4.3995656 5.1958639 3.1042118 5.6986741 7.3924235 9.0000000 5.3230544 4.8918654 5.4601225 9.0000000 7.8727066 3.0640672 3.9505595 5.9846348 2.7295142 6.8979035 6.1677472 9.0000000 7.1294037 4.5138480 8.2346280 8.9999985 5.1143988 4.8667623 7.7428948 5.7474428 7.2074861 5.2469016 5.2547683 4.0527400 4.5257149 6.3432118 8.1208167 5.9900094 4.7460762 4.0786585 3.5055443 3.5240377 3.7274461 3.6007229 3.1553908 3.6375682 3.8868701 3.5265498 3.3762144 3.3703335 3.9742177 3.4818642 3.9405199 3.7492241 3.6093909 3.8503428 4.2727344 3.3296834 3.1443704 3.7864881 3.6485538 3.9276271 3.2262410 3.8067783 3.4304139 3.7942619 3.5066148 3.9288957 3.5901059 3.4817551 3.9478908 4.1416064 3.5851897 3.2983229 3.6507508 4.5052484 6.5574517 4.1467837 3.3093641 4.1928080 3.6061887 3.8453802 4.4449472 4.2965122 4.3130114 3.4587050 4.1502798 3.8651246 4.3170514 4.1718223 6.6538916 4.2317717 4.7337871 5.7954636 5.8147320 5.6832511 5.5400916 5.7335202 6.0466085 5.6282552 6.1310091 6.6714492 5.6245426 5.7778165 5.2591142 5.7532180 5.2558778 7.1880171 5.7805563 4.5154516 5.5315817 4.8743986 5.5495814 5.3227099 6.2555685 2.4216586 2.6938703 2.3205649 2.2521088 2.2473869 2.3505818 2.4247379 2.6260091 2.5368316 2.3013066 2.4897906 2.4895313 2.5780019 2.4243727 2.3266536 2.4404826 2.6000296 2.3056945 2.2161952 2.2807263 2.6856528 2.8378106 2.3155371 2.6134631 2.8078857 2.5529049 2.5483424 2.6202051 2.9239148 2.5063560 2.8548293 2.7306825 2.5302175 2.8195558 2.4417719 2.5518686 2.5692128 2.7904608 2.6316941 2.7464877 2.6991918 2.9137342 2.4701153 2.6157272 2.7598965 2.7431600 2.6816664 3.0041396 2.6397122 2.8315031 2.5094802 2.5390839 2.8906425 2.5711364 2.4445218 2.5551236 2.4170154 2.8733358 2.5101098 2.8229020 3.1001131 3.1954961 3.3753917 3.4768102 2.8594244 0.0000000 3.6352493 3.8747543 3.2834558 3.8792232 3.8642091 2.3788895 4.3535402 4.9858056 4.7685436 4.2182411 2.1786058 3.7441068 4.4550669 4.2768304 4.6044333 4.4509426 2.6352738 2.4410334 2.6660513 2.7665940 2.5289289 3.0370008 2.7124960 3.5436433 3.3899182 2.9377303 3.2910456 3.3280491 3.3591898 3.5502330 4.1975410 3.4639636 3.7218703 3.2588306 3.3037666 3.0452949 3.1472180 3.2989764 3.0912000 3.9518043 3.2690777 3.2953246 3.1676741 3.5782089 3.1561382 3.6165487 3.3122360 3.1012336 3.7553439 3.5722973 3.1879463 2.8595471 3.2903520 3.8605696 3.1326356 3.4531011 3.4133549 3.4864042 2.9773860 3.2093474 3.7630523 3.6630310 2.7065005 3.8689715 2.5603740 3.5360190 3.3335219 3.9148643 4.0160626 4.3193989 4.0808891 2.9707662 3.9523450 3.4421077 3.7158694 3.5786106 3.8420506 3.9651839 3.5716849 3.6856398 4.5452677 4.5715897 3.6564707 3.3966570 5.5173299 4.6245869 4.2502168 4.9439902 5.4721328 4.5628442 6.5587929 4.1150643 4.1830982 4.7556101 3.1846485 4.6459432 4.2164732 6.1398040 4.3040390 6.1628087 2.6288909 7.8268598 3.6045524 3.8121133 6.2470916 7.1018890 6.9436837 6.0367368 3.7538746 3.4533724 3.4533955 3.5007773 3.9749644 4.1295637 3.8760315 3.6723626 3.5967039 4.0309201 4.0210502 3.9169842 3.4967214 3.8393015 3.2617748 3.2194621 3.8430633 4.3745244 4.2818596 4.5234329 4.1507545 3.7629247 4.2169629 3.4674767 4.4466488 4.4195673 4.1418975 3.2639981 4.8580399 4.7103159 3.9542803 4.5664453 4.3639586 4.9318320 3.8953610 4.4421722 4.6895810 4.3205177 4.2161155 4.3452128 4.0241606 3.7982070 4.1224407 4.4511484 4.7951249 4.4975203 4.6378639 2.8195550 3.8310405 3.7588877 4.6012456 3.8035232 4.3987300 3.1582161 3.8576816 3.5419626 4.7916645 4.4788286 3.7512932 4.0086012 3.2263821 5.3569871 3.8309561 5.8358930 4.3605650 4.8013586 4.6157721 4.2146865 5.0257219 4.2427819 5.6553998 4.0388273 4.8609135 2.6641391 3.5000981 4.9148770 4.2400805 3.6168382 4.1717688 9.0000000 2.4763165 2.3847737 2.5725207 2.6296615 2.2844076 2.4208690 2.5474735 2.7640152 2.4146433 2.5675497 2.5512257 2.6157616 2.5476236 2.6801014 2.6161210 2.7844485 2.7006629 2.5389370 2.4223999 2.5976024 2.7600797 2.5116282 2.5447470 2.3805984 2.5082240 2.9255051 2.9636061 3.0578752 2.8016569 2.6409535 2.2888020 2.4850461 2.7984046 2.7938119 2.8040653 2.7512415 2.5769441 2.2609589 2.2231860 2.9821693 2.4908824 2.6556419 2.5375339 2.3889382 3.2084694 2.3415547 2.4333111 3.0793611 3.4768761 4.0472828 3.5503187 2.4633594 2.9021135 4.2913563 4.2839887 2.8172368 4.2888224 3.3370378 2.9876881 3.4856764 3.7751218 4.1380307 4.5581790 4.0562764 4.8922909 4.3260325 4.2933959 4.3557711 4.2837151 4.0400657 4.4223893 4.2791330 3.8749454 4.3445530 4.2289022 3.8562286 4.5130141 4.2906002 4.8080120 4.1923720 3.6809342 3.9327196 4.2425520 4.1514944 4.3679540 3.9096590 3.6838294 4.1211479 4.2103110 4.0182381 4.2645665 3.8831974 4.8798502 4.1865967 4.4047224 3.8885045 3.8435234 3.9636128 4.2713401 4.0676784 4.8709037 4.1967580 4.1775738 4.5382017 3.9698411 4.1267273 4.0171873 4.1111191 4.0358583 4.8338468 4.6522595 4.3213628 3.3951977 4.0140919 3.5164567 3.8770225 3.9865567 4.0723015 3.5046464 3.9060319 3.9352271 4.1818627 4.3665797 3.8491248 4.0770891 3.4452609 4.3245622 3.5581213 3.8416366 4.4562587 4.5863782 4.0135280 3.2109799 4.0297454 3.8811204 4.4506331 3.4821118 3.4481943 5.5274928 4.4094283 3.8840543 4.0295280 4.3895381 4.1168387 4.2266150 4.0674676 3.9812250 5.2439532 3.7933232 5.2052851 3.4147679 3.5221247 3.5313193 3.8625748 3.7155604 3.7846181 3.4326988 3.8996973 3.6391214 3.6764940 3.6903195 3.7694518 4.1388845 3.8151902 3.5851556 4.2786379 3.9554392 4.1241671 4.2038950 4.3052556 3.3742734 3.5171695 4.1828039 3.7812167 3.6254757 3.9816926 3.7339040 4.1076107 3.8603450 4.0575403 3.7983663 3.0855417 4.2914254 4.7688175 5.1735404 4.2813785 3.9176085 4.2270318 4.0642907 3.8672321 3.7639706 4.3515452 4.1118287 3.7486488 4.4366745 4.8423228 5.2626044 5.3507620 3.6894280 5.1183769 3.5682593 3.9018542 3.5433126 3.7452810 4.2094597 4.4439045 4.8152144 4.3712615 5.1255347 5.1326229 4.3070882 3.9712760 5.2238334 3.7627682 3.7637732 4.6912137 3.4323647 5.5085655 3.3120082 3.8129607 3.9135288 4.9654698 3.1530557 3.3604416 3.3898053 4.6214050 3.8524927 3.5273576 3.1270266 5.1244302 4.3570525 4.3229395 4.3613415 5.3886981 4.2712580 4.9547296 3.8891496 5.1523025 4.9947989 5.3622024 4.1852963 4.7550506 4.2167243 5.9700891 3.8459042 3.6630020 3.5719868 3.6678477 3.7856109 3.8149015 3.6613177 3.5873227 3.2077855 3.7633968 3.9061378 3.8398607 3.4905190 3.6680814 3.3474241 3.6199827 3.6570712 3.4962932 3.5442004 3.4798200 3.8544410 4.2806834 3.9450398 3.9674982 4.0174768 3.6393391 4.1690173 4.6536289 4.4898648 3.7157912 3.4976276 3.6400221 3.5590659 4.0682649 3.6568276 4.0702092 3.0577757 4.1393217 6.3306936 3.4589394 4.2050771 7.7032404 6.0270008 6.9137490 6.5262189 6.1850210 5.7157130 4.2419058 7.8354853 3.3323770 6.5889591 6.4009221 5.7762293 6.8553338 6.0703232 6.7615744 6.5062523 6.9501813 6.4683388 4.2417640 6.8529519 6.8008835 6.2859823 7.0837321 6.5978186 6.7713631 6.8309293 6.4660348 7.6494584 4.5975870 3.2490340 7.0646705 3.1496617 7.2037488 3.5328022 3.4319641 6.4467082 6.6982468 6.6585350 6.4930730 3.6905898 4.3008299 4.1046077 4.2214153 4.2648056 6.2864723 4.4794040 4.4126606 4.6413354 4.4380590 4.7734668 4.5485134 4.4784273 4.6253909 4.2138315 3.9883998 4.3485340 4.0427351 3.9980352 4.2165548 4.5892284 4.6492471 4.6160939 4.3667020 4.5537685 4.1051660 4.3490238 3.9915154 4.1266632 4.0085066 4.2848822 5.1679923 4.5325847 4.3871051 4.6818653 4.5239289 5.1467311 4.9232407 4.5053207 4.3582178 4.3221243 4.0476747 3.7191995 4.7215063 4.1624295 3.9349304 4.6716220 4.6813170 4.4413463 4.4798531 5.2558663 6.3236883 4.4883446 4.1614815 4.4630114 5.8455277 4.6135739 4.9766405 3.9388855 4.9598022 3.4214731 8.1988155 4.2813191 4.7178937 4.7750021 4.4883455 4.9782903 5.1931360 4.5081896 4.4596795 5.4476863 4.6252376 4.9440813 3.5215063 4.0684803 4.6744460 4.9276468 4.4771020 4.5620346 3.5133527 4.5606612 4.2215237 4.2932667 4.4110986 4.2172749 4.1855408 4.3323798 4.3977366 3.4466371 4.0786927 4.5331758 4.3470653 4.3533961 4.3041909 4.4717732 4.8679038 4.4804279 4.3696925 4.3675939 3.6248310 4.6687833 4.0783900 4.2258389 3.9750116 4.4363975 3.8169034 4.7876843 3.9329137 3.8149100 4.8588261 4.3735630 3.6967338 3.8479162 4.3185186 4.1518901 4.0209727 3.9540383 3.6703046 4.3229439 4.7679238 4.4842748 3.9695918 4.3680877 4.3798963 3.8035487 4.4724167 3.7330604 4.1289452 4.1106552 3.9044397 4.1203509 3.6042008 3.8878973 4.0570228 3.7052808 4.3476431 4.7823086 4.3670646 4.0709245 4.0255583 4.1774675 4.4276495 4.3768562 3.9765969 4.1777412 3.4114797 3.9341934 4.2654791 3.7295398 4.0543108 4.1937396 3.9365249 3.6948048 3.8336703 3.8220333 4.3388573 3.9139454 3.6978014 3.5587071 4.2668054 4.4136122 3.1864890 3.5551291 4.2557378 3.9636177 3.9414448 3.8711361 3.8250013 4.4703669 4.5131702 3.3597426 6.0075111 4.2999304 4.6262893 4.0394265 3.9697798 7.6182205 4.5406410 3.3849848 4.1967080 3.8233907 4.5415627 4.7377545 3.6360164 5.0346866 3.6479240 5.7928937 6.0095925 5.1997335 4.6780240 5.3987069 6.5754959 5.8069487 5.1976601 6.3833252 5.4852612 5.1585083 5.0593196 4.4491325 5.0696797 7.7926177 4.6184496 3.6436548 3.2031487 6.5067470 7.0588360 7.6860708 5.4508825 5.4582250 6.6301764 6.8589658 5.1478836 3.9000580 6.0753153 5.5620566 4.0039388 6.9499226 6.6645369 6.4477832 7.8866434 6.2921181 5.5048474 6.2419039 5.0240507 4.5869296 5.2498651 6.0307470 5.5546062 5.2540333 4.1292096 4.2929220 4.8450455 4.3316158 5.0369645 3.6512368 3.8593064 4.1374997 3.3242451 4.5323540 4.3415799 4.8811286 4.3566050 4.3096445 4.4400444 4.1607619 3.9299362 5.0884627 3.8775643 4.4962604 5.1488536 4.1428962 4.2599724 4.4872521 4.3804969 4.0263977 4.4204426 4.5908724 4.5135283 3.9800151 4.8718667 4.9252398 5.4346709 4.5440283 4.5123766 4.3252449 3.4109972 4.2307588 4.4183964 6.5620843 2.7327269 3.1993828 3.8387316 3.9868528 3.1618866 5.7321058 4.6821895 4.1951359 3.5415732 3.2032339 3.9205528 3.8486862 5.7018446 5.1082245 3.8244494 6.3046695 3.7142196 3.8881851 4.0535119 4.2138195 3.8424373 3.9657743 3.9431748 3.7167042 4.1133885 4.5861017 4.3517879 3.9829205 4.3054461 3.9317728 5.1316871 4.4601011 4.8468126 4.7211131 2.9815959 3.9379600 3.6838634 4.1546087 3.9995392 4.3518276 4.1102618 4.0800666 4.4082752 4.3654391 3.9313389 3.8281735 4.4130598 4.6332592 3.4765882 3.9939073 4.0297741 3.6694678 4.0524388 5.1560250 4.4852022 5.4057810 4.5545915 3.8365846 4.0305598 5.4765509 4.6773109 5.0904339 5.7019939 5.8444764 8.3524171 4.8603392 3.8222307 4.1298306 4.0675330 3.9867937 4.0389578 3.7625951 3.6676359 3.8157321 4.1620959 3.7682073 3.8476344 4.1325340 3.6903287 4.1259442 3.6009012 3.7946404 4.2425216 4.1834993 3.5838116 3.6081733 3.8937153 4.0594546 4.3223186 4.0893158 4.0158292 4.2918294 4.1691457 3.9667285 3.2615240 2.8074224 2.0960998 3.9689271 3.8615405 3.6565042 3.6565042 3.6785203 3.6785203 3.7031878 3.6777590 3.7136196 3.7071011 3.5346425 3.9709648 3.7826912 4.6771288 4.6771288 3.7830591 3.9639152 4.3479020 4.8400781 3.7198732 3.7198732 4.0880180 4.0880180 3.8668620 3.6344917 2.6661217 2.6661217 3.9934489 3.5866250 2.8185189 2.8185189 3.7132777 3.7132777 2.9877768 2.9877768 3.3710836 9.0000000 2.7839746 
TELSUB052861_KOG0647                                                                                                                                   4.3929543 3.2245025 4.9628834 3.1733940 3.0797742 4.1524756 5.6743233 3.4494349 3.1874959 3.7073536 3.5299079 3.5403095 3.5396283 3.6451098 3.8496220 3.6443954 3.7897375 3.7729776 4.1911133 4.1942346 4.2697185 3.4674024 3.1478763 4.4398670 3.7864156 3.6127718 3.7792616 3.6036190 3.5237345 4.7043908 5.4387386 3.4243596 4.9445055 2.8523108 3.5278550 4.7677840 4.4362091 2.9845367 4.1287244 4.0452003 3.7006033 3.6495428 3.1578471 3.4058128 4.2465347 4.6051346 3.8199812 4.8329775 3.3980484 4.2560366 3.6442887 4.3117571 4.3874733 4.1585153 3.2816430 4.6588643 3.1851602 3.4122955 3.2350654 3.9043588 3.2223960 3.5261173 3.1145530 2.8159085 3.7849112 3.4706357 3.5646990 5.0303643 3.7992069 4.0426873 3.6510569 4.0206268 3.6355608 4.0558198 3.9894080 3.5971650 3.7217165 3.7259486 3.7533412 4.2403774 3.8656250 3.6297046 3.6601940 3.8263409 3.6114923 3.1091847 3.9029188 4.0507001 3.4819226 4.3380190 3.5553436 3.7073108 3.5328662 3.3547679 3.9225763 3.4038744 3.4229335 3.4121265 3.6706664 3.3625798 3.7702814 3.6792657 3.4238236 3.5163615 3.0625751 3.1125697 3.3328391 3.8804262 3.8938419 3.4752317 3.4140562 3.5868325 3.3399652 3.6358178 3.9072384 3.2308176 3.8275535 3.5137586 3.4186934 4.0458119 3.3407191 3.3435069 3.6496562 3.4941825 3.1047472 4.0432729 3.0741742 3.4068518 4.2917885 3.9111967 3.6379998 3.5036232 3.6865202 3.8465856 4.0708055 3.0868616 3.8568950 3.6704928 2.9271292 4.1465645 4.0639552 3.0311606 3.3729179 5.0712533 4.0741529 3.7424445 3.7339068 2.9587404 3.4115735 3.6440881 4.0719968 4.3063215 3.5358833 2.9606072 4.0553037 3.5148683 3.7972200 3.0880410 3.3662398 3.4529033 3.4009201 3.3981226 3.2622251 3.6076554 3.6797831 3.3202834 3.3575215 3.4099003 3.1145629 3.4069408 3.2223896 3.9423999 3.1680174 3.1519127 3.0082270 3.4808657 4.2566068 3.4504969 3.6443739 4.1474058 2.9001007 3.0206170 3.1643728 3.5675479 2.7383685 2.3986017 2.8428073 2.9162099 2.7327818 3.2184650 2.7446998 2.8944991 3.7309349 2.9994479 2.4956917 2.9150767 2.7264159 2.8985745 2.7512337 3.4605066 3.0470006 2.8634203 3.0227975 3.5056129 3.1830825 2.9687582 2.6319140 4.0230045 3.1898622 3.3944551 3.6174447 3.1673307 3.2431616 3.9658231 3.3394388 3.1225372 3.7645768 3.8578335 3.9223344 3.6715705 3.3203945 3.5206512 3.7432227 2.9759131 3.3115540 3.0629919 4.3221288 4.3027964 3.7319481 2.7361274 3.0208451 3.2263234 3.7499861 3.7375973 4.2199929 3.1904770 4.3466941 3.7102523 4.0501613 3.4759095 3.3527756 3.5178933 2.6485558 3.7696436 3.3809025 3.1144758 3.4779921 3.5030753 3.3447845 4.3748486 4.0316188 3.8788587 3.9228478 3.1184207 3.4141228 3.2220655 3.1179942 3.7451415 3.9927333 3.6422858 3.0956404 3.7425186 3.7991321 3.4456447 4.0297343 3.9818239 3.0430526 2.8191215 2.8260991 2.8173020 2.5203258 2.4840040 2.5786117 3.1479137 2.4764815 3.0262322 2.9625419 2.6094888 2.9367030 2.6712647 3.0569181 2.6137048 3.0254015 2.4208768 2.5377786 2.7160746 3.1066463 2.4772757 2.8117419 2.5261860 2.2637709 2.7333410 2.7937391 3.3709665 3.2289875 3.1088165 2.9256331 3.1652652 2.7574079 3.0845520 2.7831562 2.9207860 3.1284414 3.4743838 2.8670227 8.9999983 3.4381128 3.9888401 3.2904628 3.7602708 4.6960844 5.3143160 3.8833818 2.3256195 3.8407943 3.6000450 4.4968325 3.7417204 2.4140297 4.3806863 4.5750259 6.5886398 3.9168461 5.5927368 5.8852782 5.1105847 5.2205877 3.2740641 5.6387896 5.6543682 2.7554567 4.3009898 5.2536863 4.9213310 4.2673518 3.0508723 4.7357258 5.2513517 5.5599349 5.3113660 4.7675251 3.8132266 6.4096204 4.7543431 5.1770989 3.6621122 3.1773414 4.8166505 4.1895556 4.5369347 4.7379666 4.0554318 4.8673049 3.7319818 5.9958461 4.0987255 4.6994287 5.7564116 4.7309560 3.6735415 3.9582903 3.2716094 3.7671364 3.5911620 3.6198520 3.6420341 4.0740275 4.4187228 3.8366552 3.3803982 3.9176617 3.4755897 3.3231073 3.9331976 4.2470175 4.3313261 4.0079692 4.5949081 3.8954049 4.2761748 3.5933122 4.0711870 3.7001568 3.8476045 3.7514010 3.7924315 4.4679627 3.7910901 4.2268726 3.4986837 3.5703098 4.1544630 3.8722818 3.6393653 3.7377390 3.7189986 3.8473183 3.4520153 4.0631777 4.4620882 4.3273572 4.2801041 4.0466582 3.2471781 3.9076315 3.9366051 3.5948390 4.1433834 3.4103222 4.2886766 4.3878731 4.6749077 2.8665974 3.1151562 3.3928598 3.1720977 3.8063785 2.9888238 3.4905390 3.8876316 3.6788162 3.5525248 3.7315845 3.2182473 3.3397956 3.2123679 3.0662773 3.1553094 4.8779193 4.6897262 4.9815615 3.3961665 4.2245033 5.4313762 5.1741046 3.8128809 2.5508285 4.1055530 3.2646706 3.1972795 3.4323139 2.9998645 2.8265394 3.0634151 3.3224961 3.6278681 2.7407947 3.0578145 3.0807535 3.1771062 2.9764892 3.2353318 2.9470161 3.4085038 3.1688468 3.9916628 3.5161654 3.5482268 3.3666388 3.6733196 3.2135964 2.7989664 2.9192803 3.2760285 3.8362881 2.8011994 3.3304338 3.4688947 3.5079534 3.5991338 3.2731658 3.0665135 3.6794664 3.4228051 3.1316240 3.6479226 2.9944407 3.7977479 3.7235029 2.9592462 2.9739789 4.3909745 3.6517936 3.3978791 3.7302333 3.3066515 3.7529475 3.4237365 3.4965022 3.5435430 3.5048072 3.2695017 3.2742166 3.5992976 3.9199443 4.2633863 3.4648286 3.8004610 4.0927686 3.5476438 4.5936222 4.2466061 3.0018841 3.4861392 2.8577329 4.8909377 3.2980891 3.9076729 4.6689841 4.0557005 3.2851179 3.4170517 2.9827352 4.0728216 3.4469298 4.1947374 4.2274723 3.8102999 4.0800136 3.8500028 3.1642836 3.4261716 3.5936370 4.3110416 3.5096389 3.5592032 3.7291068 3.6827696 3.6299878 2.9431146 3.6827696 4.1824497 4.0911464 3.7260553 4.0762776 4.0083841 3.9109569 3.8873631 3.7587247 4.1993123 4.1255381 3.4076468 4.3329872 4.0698564 4.0775159 3.6288928 4.1333275 3.9393404 3.7496596 4.4452328 4.5997167 3.5498569 4.4453162 4.0467487 3.1628495 4.3601402 3.5538366 3.9283592 3.3525328 4.4686779 3.7407454 3.5784340 3.2449104 2.9171771 4.1192004 4.2238868 3.8320207 3.7733786 4.7102833 4.1297764 5.5857368 3.1974073 3.3859606 4.0664543 4.7440641 4.1014195 3.2748516 7.4128737 4.8996650 3.6315412 3.3668185 3.5797260 3.2520528 3.4246604 3.9938560 2.9809801 3.0486636 3.3232177 3.2851125 3.5258607 3.8354304 3.2305291 3.4893962 3.3919938 3.4737050 3.3911474 3.5393166 4.1374575 3.6758376 3.3157914 2.8492878 3.6299903 3.9967710 3.4689557 3.3033737 5.3062933 3.1313253 4.1924877 3.2973945 3.4967372 3.5065138 4.3887200 3.4361698 3.7391633 4.1054178 3.5355135 3.5051415 3.0648505 3.3130915 3.7652973 3.6847418 3.2621659 3.7323040 3.4334822 3.6045888 3.2092254 3.3093198 3.4230852 3.9499842 4.3597417 3.9457995 4.4392721 3.8127829 3.5794430 3.8936541 4.1487152 4.2627608 3.5551097 3.8407056 4.3632359 3.4231639 4.1027388 3.7184535 4.6319924 4.3503494 3.4844198 4.7398703 4.6709479 3.3530678 4.2985970 3.4576579 3.5223367 3.7414804 2.9621919 3.5753639 3.8521336 4.1140372 3.9323694 4.4011263 3.8447931 3.6331893 3.0788129 3.9682613 3.9719832 4.3827123 9.0000000 3.4217267 3.8722219 3.9158656 3.4791054 2.9439754 3.4765692 3.9706111 3.2687707 3.7048169 3.7045089 3.9339134 3.6303806 3.8190638 3.0854821 3.6083025 3.6288681 3.7272561 3.4845900 3.4488617 3.6610598 4.6297258 4.5505295 4.3202833 3.4923933 3.3408811 3.3359720 3.5276625 4.0391460 4.0408060 3.6157293 3.5184691 3.6105482 3.5141675 4.0720966 4.2287309 3.7489266 4.1875944 4.5549102 3.2313609 3.4451683 3.6174018 3.2244938 3.7733687 3.4874693 6.0650635 3.9437851 3.4211990 3.1627217 3.2049915 3.6057206 3.4153477 3.0129918 3.2976821 3.5745750 4.0713469 4.1398575 3.6346755 3.5502299 3.2115478 2.8703478 3.3380507 3.7170827 3.8824547 3.1875093 3.6317642 3.5070799 2.8224939 4.3917590 3.2759848 3.5180283 3.6277405 4.7899542 3.5496756 3.6297579 3.3352350 4.6260059 4.1103698 2.9016495 3.0373479 4.1154871 3.9350061 4.3620445 3.5469735 3.8872830 3.6567794 3.4251506 3.0022405 3.5646020 4.8354628 3.9583227 3.5355931 3.8753590 4.0368063 3.2524940 3.7336130 3.5120547 3.5600873 3.4251724 4.1582324 3.1963149 4.6744048 4.0613234 4.0212701 3.6690779 4.7613324 3.7728094 0.7996357 4.4562603 5.0442727 4.8978403 3.7510600 4.4598586 3.1673354 3.4127751 3.3471805 3.2428744 4.9044765 3.3458029 3.7782814 5.2158018 3.4514737 3.3622965 2.9914448 2.9988319 2.8254262 3.3636208 3.4289613 2.9066055 2.8426979 2.9199277 3.5362049 2.8465714 3.6459836 3.1260244 2.9238785 2.6512294 3.3425486 2.9325357 3.3665721 3.3858150 2.8690686 3.4774809 3.3280191 3.3426716 3.2366894 3.1358586 3.3471427 3.5282187 2.8561911 3.2987020 2.9458040 3.3796870 3.0073311 3.8135176 3.5325155 2.9426213 3.3387056 3.6461817 3.3531463 3.6442227 3.1231857 3.7172343 3.8466904 2.7648503 3.2958531 3.1923126 3.2812888 4.3147952 3.6982560 2.4166231 9.0000000 5.0316724 3.6159325 2.9951708 4.5957397 4.7308846 3.9441759 3.5317462 3.0673068 4.6488756 3.1645599 3.2494268 4.2962698 4.0896184 4.1552051 4.6200038 4.0287936 3.7895996 3.5828453 4.3716304 4.1615521 3.0728146 3.5911881 2.8221967 2.9891699 3.1907843 3.1386457 5.9726167 4.8264586 4.2424366 5.2091521 1.2244985 3.3500911 3.4523485 5.5687049 2.8459538 4.0175475 3.5532301 3.0259594 4.5419183 3.2783511 2.0988336 2.8086375 3.3263621 3.7148949 3.0014376 3.3730092 3.0291849 2.7538401 2.9484429 3.5603784 3.0176825 3.3671969 3.0439895 3.8841147 3.2298524 3.4662194 3.0894696 3.2950393 3.0365567 3.2684819 3.4164760 3.2428375 3.3383164 3.4156576 3.1931609 3.5063121 2.5966257 3.0048212 2.8427000 2.7852637 3.3004240 3.6075800 3.6269685 2.5140693 3.6258161 3.2204634 2.7018178 3.1259486 3.6920912 3.5284340 3.7792748 3.0524577 4.2196208 3.3249371 3.6094317 9.0000000 3.3111411 3.1175953 3.5574042 2.7073887 3.3364368 3.3587270 2.8874223 2.8281604 2.7700103 3.0459372 3.2852375 2.7197028 3.2938796 4.7940440 2.2691205 3.0219996 3.6072150 2.4279816 3.3046629 2.6187034 3.7818491 2.5673065 2.8565500 2.4957775 2.6799442 3.3899669 3.3987250 2.3376638 2.9715405 3.3377104 2.5969352 3.1300937 2.9015602 3.2603719 3.0662440 3.6497034 2.3604058 3.0858063 2.6789416 3.1117049 2.2083301 3.2027016 2.9741154 3.5641004 5.1684546 4.0355792 3.0158427 3.4834228 3.3608664 3.3579657 3.4150332 3.8810916 3.1445219 3.8490641 3.1388633 3.1777369 2.9875513 3.6603379 3.4744562 3.8327959 3.5188039 3.2875035 3.9030282 3.4536806 3.9952238 3.1326772 3.9129734 3.2143752 3.5990675 3.2579112 3.6139445 4.4368184 3.5059456 3.3329741 3.8548960 3.4534681 3.3607306 3.1222327 3.9442181 3.6062651 4.9590522 3.3681054 3.8903590 2.9451473 4.0084560 4.3426515 5.0461138 3.9264875 4.5674184 4.2032284 3.5340014 3.7532593 3.2744077 4.0442865 3.0103983 3.8493185 3.9044720 3.2094715 3.1019688 3.6658367 3.0080440 3.2849606 3.7035517 5.3970917 3.1918709 3.2781977 3.0496024 3.0091630 3.8205864 3.4087130 2.5622285 3.7435765 3.7347094 3.0262633 2.9998909 2.6174950 3.3026442 3.6707182 3.4432808 3.4132109 3.4981435 2.9345382 3.6776056 3.8907295 3.0511189 3.4394944 3.6546829 4.0564056 3.7779732 3.2003932 2.9139663 3.1457781 3.7146317 3.2722056 2.8304070 2.7590681 2.9583247 2.7815930 3.2128350 3.0957198 2.8035851 3.0070625 3.1887816 3.0290508 2.8963401 2.8206047 2.9743200 3.0362323 3.3653077 2.9547774 3.1443821 2.4824542 2.8459588 2.7253351 3.3422058 3.3419339 3.4602915 2.7040518 2.9799129 3.7000008 3.0804993 3.1264493 3.4363783 2.7267829 3.5859351 3.0751062 3.3993089 2.6335680 3.3118203 3.3397604 2.7632766 3.7666989 3.4884275 4.2661022 4.2362427 3.8431683 2.6285259 3.5972779 3.8233670 3.1545910 3.5664303 3.4728669 3.4834904 3.7879844 3.8129841 3.9178390 4.2451948 3.1268957 1.1606062 3.7027507 3.8201749 4.1141361 3.5112636 3.2375287 3.4422045 3.8759556 3.2891291 3.6949261 3.5562458 4.0323256 2.8902760 3.9150460 3.3663283 3.1570297 3.7615011 3.1809940 3.8381067 2.8416202 4.9960060 3.7746929 3.4190089 2.8861804 3.2283621 2.7745607 3.0098091 3.5996066 3.0838528 3.4875964 3.8571857 3.3104112 3.9223052 2.7237519 2.9898314 3.3914584 4.0726081 2.6494864 3.4688976 2.1040803 2.7268037 3.1537910 5.4380112 3.4608425 2.9593476 3.1347561 3.4218145 3.2081077 3.6261534 4.1988629 3.5990373 4.0351709 3.2438379 3.8714595 3.0382631 2.8576338 3.0422916 3.7377016 3.5138365 3.1576691 2.7040418 4.6549202 8.6835375 3.0570648 2.5211209 3.1315750 4.0163914 2.7370741 2.4602502 3.4637282 2.9125083 2.6279558 3.0730321 2.2097096 5.5520930 3.0375314 3.3554325 2.5423143 2.7058417 3.1246423 3.4145150 2.9049195 3.6473038 4.7426974 4.2760909 8.9999984 8.9999982 4.5102980 3.4149433 6.7242046 7.6347737 6.1544459 3.6688923 3.7954113 8.9999985 4.1949351 6.3531350 9.0000000 9.0000000 9.0000000 3.2354533 9.0000000 9.0000000 3.4146978 8.6425228 9.0000000 9.0000000 4.6432838 6.1292893 2.5825877 3.8745150 4.8807860 4.8171141 5.7876195 8.9999987 8.9999987 2.9461743 3.2119237 3.0422626 3.4013259 2.9529937 3.2727046 3.3154587 2.8839104 2.8652986 3.0073655 2.8751223 2.8621335 3.3014461 2.9979291 3.0642954 2.7778469 3.2779911 3.1151089 2.5908343 2.7768760 2.8217940 3.2550944 3.0969199 2.9634165 3.4754446 2.9765932 2.9582237 3.0918335 3.2063495 3.1826635 3.0588185 3.0697026 3.2572101 2.6442597 3.9470052 3.3318811 3.0532367 5.0336030 2.8960046 3.3134100 3.5091148 2.9137964 3.1475914 3.6402978 2.7416870 3.1934223 2.8116007 3.0580559 3.0836287 3.3293000 4.0926989 5.1976183 3.5294709 3.2214574 4.9267976 4.7590966 4.6076024 4.1617223 4.5275143 5.0405451 4.5178283 4.8165204 4.8968628 3.8214381 4.2654790 5.6981012 5.5930762 4.8588291 5.6129708 4.3492509 4.6996190 5.6629396 4.3841648 4.4842791 4.1574035 4.6999216 2.1572323 1.9164800 1.9282343 1.8365869 1.9650793 1.7312296 1.9970498 2.0049645 1.8229525 1.7715707 2.0922262 2.3261579 1.9584126 1.8051947 1.8844132 2.1385885 2.2427348 1.9109848 1.8886231 1.9802028 1.9406728 2.0456891 1.8366659 1.9496562 2.2253198 1.8255537 1.9794136 1.9241370 2.2557411 2.2922881 2.4434271 1.9345756 2.4299481 2.5451005 2.4058337 2.3080784 2.5605760 2.3424405 2.6418878 2.0315541 2.2441087 2.2063884 2.3243509 2.1056113 2.1183526 2.0332940 3.0810284 2.0493174 2.0017650 2.2178340 2.4932023 2.5160039 2.4720699 2.7390901 2.1769911 2.1895209 2.3124026 2.8295339 2.5664623 1.8849840 2.1063546 9.0000000 3.1410643 0.0360612 2.4092999 3.6352493 0.0000000 3.1815675 2.6839749 2.5539127 3.5386178 2.1212115 3.4663778 2.5493390 2.8728944 2.2748627 3.0335616 2.4112051 3.3971412 3.6213381 2.3434418 5.3877035 2.6693487 2.2878832 2.6250894 2.3934439 2.6307648 2.4187362 2.7159983 2.8165619 3.1844885 3.6729928 3.1289268 2.9271766 2.9888527 2.8690899 4.1158385 3.1739862 2.8488009 3.7383237 3.0275796 4.1067646 3.2642010 3.2120243 2.7277058 2.9916863 2.5726366 2.7421358 2.8825287 3.7631233 3.4904754 3.0061848 3.6259596 3.7289899 3.0072907 3.0070682 3.2631219 3.2087164 3.1839957 3.7344326 3.4490190 3.3073174 2.8766371 2.7272016 3.1062164 2.5206193 3.6973718 2.5790017 3.0141517 2.9834063 2.9817352 3.0155517 3.1341324 4.5984181 3.8247638 3.8797295 2.8448253 3.9178713 3.0922150 2.6639692 3.6623141 3.3450313 3.9144965 2.9802124 2.9783113 2.9305358 4.0244180 9.0000000 2.9643798 4.1189080 6.9512585 3.3891696 3.3174235 3.9073428 6.9461894 3.6199184 7.2413058 4.2290557 2.9025664 5.0137679 3.3704804 4.7068679 3.4130164 8.0569225 4.7284071 6.5404733 3.2310572 7.4755564 2.7719034 6.3249023 7.2268514 8.6239385 5.9507288 6.2764214 3.6942136 3.3551585 4.0216370 3.7549390 3.3322887 3.7955244 4.0753988 3.7836994 3.2345725 3.8781120 3.7665712 3.6292021 3.2218189 3.1306862 3.8875485 3.8390650 3.3101876 3.4792580 3.7635508 4.4199471 4.4108117 2.2687219 3.9926303 3.9733104 4.2439055 3.3295426 4.2088105 3.7398990 4.7872390 3.7552150 2.9853705 4.4323705 3.7948369 4.4420200 3.7086226 3.9461260 3.0715976 3.1839342 3.5102489 4.2379293 3.7365302 4.3916371 5.0045596 3.5010671 3.8753933 4.1167941 4.4995305 9.0000000 4.0174641 2.9205588 2.8982318 3.5511746 3.5581756 3.3007453 2.2406976 2.3123157 3.5554627 3.0359613 3.0534430 4.0528969 2.2990764 2.8114975 9.0000000 3.7610357 1.4776922 2.5413397 3.5575084 3.2924802 2.6409799 5.7834236 2.2054074 4.4442686 4.0037840 4.5379442 9.0000000 3.3456602 2.5362332 3.7117529 4.5537281 8.9999984 1.9039427 1.9013161 1.8433791 2.1313343 1.9412600 1.9253357 1.9250054 2.1093554 1.8992964 1.9213094 2.0256165 2.0016538 2.3579084 2.1518789 2.0126163 1.8482319 1.8862236 2.0045653 1.9228432 1.9506925 2.1161636 1.9183080 2.2632534 2.1622926 2.3131096 1.7876042 2.2495788 2.1928907 1.8927784 2.2463806 1.9704185 2.1083621 2.0995382 2.4765886 2.3134859 1.9692496 2.2505603 1.7997239 1.9796072 1.9000458 1.7538264 1.8861734 2.5558897 2.6583534 2.6939543 2.1193074 2.4131051 3.3374106 3.7880899 3.0595378 1.8996824 1.8979065 3.7717453 4.8696739 2.2304013 1.8596989 2.6420570 3.8862650 3.3610232 2.3399758 2.8348112 2.9738257 3.2804222 3.5202463 3.0430912 3.2369576 2.8970803 2.8407953 2.6215739 2.8244325 2.7568764 3.3768213 3.3910610 2.9205063 2.5693392 3.2516755 3.2015022 2.8983497 3.3574904 3.0087796 2.7178023 2.8756574 2.9889992 3.1201625 3.1175829 3.1819329 3.0398695 3.1540058 2.6428332 3.4514490 2.9221382 3.1522387 3.2855771 2.7875541 2.9755084 3.3185469 2.8702793 3.2488233 2.9434305 3.5436351 2.9641770 3.2945237 3.2331734 4.0655882 3.3920212 2.6885720 2.7262887 3.0641314 3.0426080 3.1522068 3.1789326 3.2717911 3.2243799 3.0590355 3.0834811 2.8655963 3.5729564 2.9077271 2.6805968 3.7247172 2.7894374 3.3470625 3.1485982 3.4743506 2.9943065 3.4931321 2.7377479 2.9379312 2.8176915 3.1130185 3.5355942 3.1735772 2.6063208 3.2252390 2.8100063 3.5140887 3.0987970 3.1587336 3.7917390 3.5759100 3.3090342 3.0170970 3.4326186 3.5730939 3.5676698 3.0127978 3.7588670 3.1336101 3.4722662 2.9785631 4.2298362 4.9668816 4.2914369 4.5232547 4.5306027 4.4562692 4.6173487 4.2213426 4.9008767 4.9158844 5.0504836 4.5455298 5.5817637 4.5417055 5.0539311 4.6564245 3.5411785 4.8664768 4.8295158 4.4066087 4.5982447 3.9726118 4.4274504 3.6964670 3.9360394 3.7636948 5.0667713 5.0624780 5.0979968 3.8468308 4.2478308 3.9098425 4.2415951 4.6071851 6.8672424 4.6246787 4.9345982 5.8946960 3.9663302 4.6267893 4.6666799 4.5189269 3.7480806 4.3375060 4.3443368 4.9735589 5.0400098 5.5577391 6.0256397 4.1847003 4.0371874 4.0428012 4.5933945 3.5722833 3.8049494 3.4047192 4.4268639 5.2423456 6.2444600 3.8201137 4.1103802 3.4984744 4.5737285 2.9864752 3.1765981 4.8291175 9.0000000 5.0999510 4.6784081 4.7796719 3.4848159 3.5837386 2.3102071 9.0000000 9.0000000 3.5341446 5.4877860 8.9658064 3.9723693 4.5022387 3.6363527 9.0000000 5.1839941 3.7245486 4.7827520 4.1731740 3.6396673 3.4387893 4.5720873 5.9375248 0.3951490 4.1178405 6.9520708 6.4394400 3.2389397 2.9868150 3.2256548 3.8625417 2.9611243 3.1093926 3.4870182 3.4414310 3.2495394 3.6075532 2.9919915 3.7351353 3.3172681 3.2424137 3.2818313 2.9759870 3.5450671 3.0603072 3.8837598 3.1225793 2.7571797 3.7930646 3.3025691 3.7633582 3.1145184 3.1844105 3.0643666 3.3566541 3.4197832 3.3676342 3.8803900 3.5851140 3.9406415 3.5861332 3.3963834 3.0876027 3.5900727 3.7463159 5.4626654 2.9774141 4.6672486 5.7730929 5.2202027 4.5028773 4.6714045 5.3503200 5.4282939 3.9655025 5.9867438 3.3116320 6.2156649 5.2986517 5.6836596 5.1957244 5.2255588 5.4708486 5.1989425 5.3306927 4.7887795 3.5085622 5.1730602 5.4087407 5.2806130 5.0263905 5.0140269 6.3131404 4.7704233 5.1535563 4.6169341 3.5625605 4.0909730 6.4847141 4.1349516 5.2007249 3.6913424 4.4038516 6.0639992 5.6398968 6.9467312 5.9996852 4.1916191 3.4949348 3.3510604 3.7653925 5.3291113 4.7212081 3.8251797 4.4857798 4.3492612 4.1162138 3.9766470 4.3191273 4.8063431 5.0649455 4.4193129 4.3343165 3.9167212 3.9026873 5.3593280 4.6684587 4.4515533 4.4955655 4.2157501 3.5675318 5.0531067 4.7065748 4.3879745 4.1623693 4.2279616 3.9843384 3.5146107 4.1908166 4.4813955 4.1020782 4.3910321 4.1778252 4.7067768 4.5657569 4.2045354 3.7299439 4.2274240 3.6335639 4.9126549 4.1859826 4.0150586 4.8472275 4.4186099 3.9729531 4.8380868 4.1543297 4.7276547 6.1788393 4.2851517 4.3386689 4.3419803 4.1954763 4.5353167 3.9234752 5.2450420 3.9680931 3.6022379 9.0000000 3.7774639 2.9558712 2.8680995 2.4292033 3.4272617 3.0984454 2.8526483 3.0813878 2.9663321 2.8559584 3.4197133 2.8585849 2.4231304 3.2366583 2.7868197 2.8938744 2.8209523 2.7504536 2.9817166 3.0272883 2.7942003 2.8822777 2.3792576 2.4461677 3.4171295 2.4430654 2.3885270 2.6386090 2.4113160 3.0119450 3.0322337 2.6931256 3.5086466 2.9159855 2.6949135 2.5137875 2.9842709 2.4286355 2.7715535 2.6131063 3.2963988 2.5685556 2.9729112 2.3918662 2.7052990 3.2919401 2.5962579 2.6658059 2.6239370 2.6697802 3.2647602 2.5772598 3.0113529 2.7838880 3.0003275 2.9095240 3.0982137 3.7670572 2.8607276 3.5877957 3.4091144 2.3295427 3.2151209 2.9639205 2.0920207 2.7490124 2.4487488 2.5161513 2.5852776 2.7832359 3.3706995 2.3904054 3.0391856 3.0342973 2.9047901 2.9477389 2.8876714 2.7818923 2.8029053 3.3655492 2.3959699 3.1776787 3.3968713 3.4633270 3.8577561 3.3143087 3.4705374 3.7497443 3.6860430 3.9544863 3.8816368 3.8856446 4.0016448 3.8792624 4.1099927 3.3348835 4.5150138 3.5809415 3.9649714 3.1816058 3.5381586 4.5727740 3.1412966 3.8026257 4.4232157 3.7685088 2.9064497 4.2474733 3.9598498 3.3954357 4.1604554 4.9605067 3.2753897 3.1069732 3.4559226 3.2187271 3.9385438 3.0373554 1.4662501 4.9717918 1.8584164 4.7443222 2.7628796 3.1628453 2.2742882 4.2217523 4.6331251 0.9127009 3.9563613 4.3200115 4.1508748 4.0299908 6.2443675 4.2471343 5.2893221 4.2977334 4.2306206 4.0991390 6.3416891 4.8788546 4.0736353 3.7754832 4.0390517 4.8066378 5.1481797 4.1193080 7.5479367 3.5326010 9.0000000 2.5523631 5.1606951 5.1973138 3.3235072 4.4504066 4.5832603 9.0000000 1.9150946 3.2678577 6.8479219 4.8245020 2.6377235 6.8425444 5.8936542 7.0811653 9.0000000 4.5515086 5.7067474 4.0584408 3.3634936 3.5343163 3.7455272 3.8650890 3.5477577 2.9239519 2.9372628 3.0691621 3.3493324 2.7246079 2.8052642 3.5197903 3.1020392 3.6148586 3.3935297 3.5803133 3.5038211 3.2067119 3.7198889 3.4364605 3.5402827 3.7561666 3.5167608 3.3851848 2.4513314 3.2623187 4.0241178 3.4442000 3.6419858 3.2246355 3.2973813 2.3863855 3.5098603 3.2830834 3.8815089 4.2096266 4.1961872 4.0995909 3.1020808 4.0177740 3.1072633 2.9976732 3.3670597 3.0357013 3.9873960 1.5642752 4.5157338 5.0264365 2.3856510 3.2410703 4.4326663 6.8748826 6.7570260 2.6979638 2.0653451 2.5972851 2.7082929 3.0418203 2.8643061 2.7743658 3.0297680 2.9285926 2.6850383 3.0151760 3.1276656 3.0988276 3.0048125 3.0132111 2.6562576 2.3289818 3.4357695 3.3587535 3.8277786 3.0811394 3.2513457 4.7414479 3.3232362 3.8117235 3.7297623 3.4245576 4.0252265 4.5724433 4.0997027 4.2562515 3.8618857 4.1288017 4.5107269 4.1298076 4.2337771 4.4307890 3.1324615 4.1228059 4.4911043 3.7824651 3.5408270 3.5736099 4.4703857 2.9586040 4.3862860 3.9574773 4.4037246 5.1639027 5.6806117 6.2022789 7.7692144 2.6882365 2.9358217 3.9546142 2.8052716 2.7053035 2.9950385 2.7542779 2.8311422 2.8016094 2.6498222 2.7324322 2.9743005 2.6966851 2.7706361 3.0008946 3.0724277 2.9470210 3.1038893 2.7366333 2.6843319 4.1902386 2.8924640 2.9108454 2.2923247 2.5822763 2.7236206 2.5955514 2.3636326 3.2515102 2.8794849 2.1932375 2.1091434 6.0384297 3.3709111 3.3709111 3.4866762 3.4866762 3.4428651 3.5980964 3.9191354 3.2039616 3.9425043 3.4702037 3.9091514 3.8314941 3.8314941 3.9672407 3.5218085 3.4392271 4.8004280 3.5003616 3.5003616 3.6873959 3.6873959 4.2692204 4.9697042 2.2770108 2.2770108 4.2561816 3.7196368 2.7414732 2.7414732 4.3189151 4.3189151 2.8614980 2.8614980 3.5294767 8.9999987 2.2091379 
GLOWIT007831_KOG0647                                                                                                                                   3.1617794 3.6035809 3.7969514 3.2297042 2.7063853 3.1934684 4.4132422 3.0310805 3.3980559 3.3295947 2.8994545 3.4385751 3.5825109 3.4976150 3.4095850 3.5365404 3.5211205 3.4960278 3.1241805 3.3790936 2.5525940 3.0142726 3.8628416 3.1850210 3.3428002 3.2291623 3.4767141 2.8412661 2.7412689 3.6472216 2.9806165 2.7757776 3.4296131 3.4226019 3.1102766 2.8442477 2.9347264 2.2833464 3.4805652 3.6493931 2.9761037 3.0272476 2.8830848 3.4143489 3.0356460 2.5328995 3.2178286 2.9435791 2.5576595 2.6308841 2.2120301 3.4224125 3.5426362 3.4567483 3.5344403 3.9203721 4.3652549 4.6734983 3.2843094 2.6483050 3.4180371 3.2423676 3.7810594 3.1663408 3.6393844 2.6345722 2.4312977 4.1294366 3.7471780 2.5564383 3.0117865 3.9350421 3.0816938 4.5608615 3.1492068 2.6348694 3.1594467 3.3043436 3.6467328 2.8200705 3.1881858 2.6471858 3.9578189 3.8348703 2.9745945 2.4767892 3.2266088 2.9059150 2.8050767 4.0412837 3.2832686 3.2657096 3.1395304 3.3192783 3.1946638 2.7475923 2.7431802 2.9308567 3.0747668 3.3529171 3.2186535 3.8456364 3.3280486 3.1490287 3.2404178 3.2626354 3.3360710 3.0351716 3.3853313 2.9022630 2.9662517 2.7958670 2.8737982 3.0308142 3.8679750 2.9598815 3.4180749 2.2746251 3.3780405 3.0286009 3.5535996 2.9883188 2.8063219 3.2213722 2.8139535 3.0372030 2.7762491 2.7113350 2.6695366 3.0838659 3.1946427 2.6412041 3.6369271 3.5770174 3.2598586 3.3140548 3.5270334 2.9561079 3.8318397 3.1455570 2.6884333 3.4665800 2.4044486 4.0722318 4.0488170 3.1559197 2.6879916 3.1715727 3.6472730 2.6387499 3.1147986 3.4087738 2.8050861 2.1977430 3.3689110 2.8237969 3.0348276 3.0094237 2.2672960 3.0814530 2.3152483 3.0534456 3.1729410 2.9371584 2.8873568 2.7307109 2.9004094 3.3744295 3.1401913 3.3711407 2.9962583 3.1291668 2.9470332 3.2207446 3.0614736 2.8213865 2.8700730 3.4006914 2.9328056 3.4153629 2.2985303 2.5242958 2.4685757 2.3027603 2.0802992 2.3855232 2.2544555 2.5202774 2.2703348 2.2081549 3.0111505 2.4464126 2.0696944 2.1113009 2.2720148 2.5044827 2.5474596 2.1596412 2.0505512 2.8438097 2.0123995 2.5401123 2.0609927 2.6788775 2.3637523 2.5236508 2.4568361 2.2507309 3.0272902 2.3526666 2.0701711 2.8289690 2.4371403 2.4919405 2.3568350 2.6819787 2.8207638 3.3188961 2.0340958 3.5900106 1.9957934 2.9164761 3.7650887 2.6156234 1.9864292 2.5071090 3.5680036 2.8356025 2.4007731 2.3782801 2.3160732 3.0340725 2.8601088 3.3178981 2.2455169 3.0909047 2.0061292 3.2534746 3.2006307 2.9650278 3.3072202 3.8127506 2.5392586 3.2612929 2.9505493 2.5937304 3.1507020 3.8870680 2.9885816 3.1622866 3.3135520 2.7370212 3.4054167 2.8739631 2.2781704 3.0295376 2.6934333 2.6334236 3.3699049 3.3626800 2.1731351 3.2392560 3.9236266 3.3768346 2.6840449 3.0665214 2.8232163 2.7162309 3.3331399 2.7624739 2.7640231 2.5202428 2.2096946 3.1159472 2.3047876 2.5021949 2.8315991 2.5861918 2.3381074 2.4628797 2.3850184 3.1799748 2.5765494 2.2160268 3.0616892 2.4453300 2.9762480 3.4562148 2.2231487 2.8798743 2.4865459 2.5151360 2.8724820 2.9289373 2.5114796 3.3257886 2.8390101 3.2417148 3.2657510 2.7490920 2.9147883 2.6235362 2.7880741 2.4854585 2.6163704 3.6940052 2.6285768 4.9003352 4.5122781 1.5207806 4.2641345 5.8801180 3.2916788 3.0391954 5.1957465 4.1656940 5.2573762 5.6037537 3.9244075 5.9092355 5.7865554 4.8597260 4.5536983 5.3642881 8.0537077 4.0748839 5.9860112 3.6715659 4.6918313 5.4484768 9.0000000 7.6824861 5.9168399 5.5618534 6.1979228 3.1174799 6.2124050 5.2421017 6.2806031 9.0000000 6.7835991 6.0786079 7.2464936 6.3100698 7.7424756 4.9423183 4.7513326 6.8476296 7.5820441 6.1858614 5.2690957 5.7377304 6.0126926 3.5460839 5.7277782 4.3920944 5.7196655 4.7078860 7.1765470 3.1339558 2.9608371 3.1453111 2.9515470 2.8786031 3.6274061 3.5680137 2.8529016 4.0750392 3.3523101 3.5170998 3.4993377 3.0982571 3.9188713 3.3893318 3.4417506 3.2550863 2.7277453 3.8142167 3.3167612 3.0276593 3.7178355 3.7740354 3.1683095 3.1745652 3.1035722 2.7323821 3.4803392 3.3809548 3.2686715 2.8679485 3.2274544 3.9047637 3.1147077 2.8072906 3.4169064 3.4247706 3.7846816 3.8936568 3.6841410 3.4453834 3.7465690 3.4699944 2.7097838 3.5005356 3.0128961 3.3176675 4.3013266 3.6020562 3.0035408 3.7325646 3.1739939 3.6020562 3.1876098 3.0092512 2.9904521 2.9794311 3.1333739 3.1804848 2.8020887 3.0333218 2.9423741 2.9008610 2.6184248 2.9300244 3.7438262 3.7875282 4.5481453 2.5103884 2.5251872 8.9999988 3.1919897 3.0744626 3.2746313 2.6862279 3.7998109 3.0100513 3.1962977 3.4369145 3.1616184 3.3510655 3.3510655 2.9611436 2.9682501 2.7756934 3.0498518 2.9710463 2.5601961 2.8700140 2.6945450 2.7765051 2.7023843 3.2477100 2.7977273 3.0995542 2.4165546 2.6213771 2.7569802 3.0189975 3.2458695 2.7686167 2.5157968 2.8502587 2.7133073 2.6841645 2.9164070 3.3552100 2.2949568 3.1016101 2.9515860 3.6531689 3.1940250 2.9711930 3.1803663 2.5832331 2.3447642 3.5317363 2.9315510 2.6305419 2.8043347 2.7817242 2.8012317 4.2091498 3.1981775 3.0708787 3.1100012 3.5939637 2.9359828 2.1311101 3.0309232 2.7612731 2.7587850 3.3247917 3.1051583 2.9461603 3.4071332 3.2838539 3.3260636 2.7357172 3.1632520 3.0594754 2.7895823 2.6347144 2.8754430 3.1564294 2.6155007 2.8443626 2.9541066 2.6905845 3.5718574 2.9937220 3.1975474 2.7470589 3.6033811 3.6121133 2.7910191 3.2278602 3.0309736 2.7492733 3.4971878 4.1417811 2.5422537 2.6182535 2.5635481 3.9462914 3.1536443 3.3378793 3.0996988 2.8438586 3.4170443 3.1378872 2.8438586 2.3977604 2.5934127 2.4826102 2.5893450 2.4516160 2.2229594 2.8815919 2.3034640 2.5801645 2.3149001 2.3054398 2.3913819 2.3273240 2.2389464 2.7235888 2.3715206 2.1871216 2.4803491 2.2628903 2.4755648 2.2841433 2.1199297 2.3491819 2.3092608 2.6987006 2.3086828 2.3964669 2.6331639 2.2701495 2.5098054 2.2438850 2.3550218 2.6442415 2.5098282 2.5041058 2.3054664 2.7955211 2.2213839 2.3675408 4.1394579 2.6551818 3.4855557 2.4103386 2.9478441 3.4612712 3.1675778 3.7817474 3.5851255 4.2969246 4.2779412 4.2194160 3.2058044 3.7484961 5.4110279 3.4978227 3.3571080 4.6975365 3.6762381 3.3531978 3.6514157 3.8417752 3.7858143 3.6487083 3.2877747 3.8051890 3.2326470 3.1272756 3.8797802 3.4097391 3.8182661 3.7263833 3.4275451 4.2252417 3.5031267 4.1438662 3.9699065 4.1536916 3.3527501 3.8618836 4.6425456 4.9511396 3.7096845 3.8636607 4.1675197 2.9089790 2.7442657 4.3347251 3.1939115 2.6382207 2.7607284 2.8093499 2.9640246 3.0791619 3.2764422 2.9482167 2.7152827 2.8265975 3.1888750 2.7892599 3.2094421 3.4514419 3.6790747 3.8420812 3.1884998 2.9534971 2.9316052 3.1117899 3.1499603 2.6448379 3.7195161 2.8930157 3.5434752 3.6299454 3.1799422 3.0579047 3.2827183 3.4640703 3.3745993 3.1501428 2.7815958 2.9676259 3.0336581 3.7242673 3.1927699 2.8614275 3.4016562 2.7583080 3.1774599 3.5325698 2.9614865 3.3825456 3.0310777 3.8062148 2.9636006 2.9907559 3.9634435 5.1641431 3.4478724 3.4265744 2.6195094 3.1802355 3.1151878 3.1524481 3.3942525 3.2347457 3.5716905 3.4435720 3.1155600 4.5630166 2.9604394 3.6182850 3.7458967 3.5759175 3.4013351 3.3554656 2.8744185 3.3570496 2.4101710 2.8409527 3.6882436 3.1042989 3.2735685 3.6426189 4.2776941 3.2354613 3.3266081 3.0746855 3.4747353 3.2335666 3.8711558 3.7545229 3.0475913 2.9497918 3.8465645 3.7245680 3.0538703 3.7445063 3.2866115 3.6702382 3.3692020 3.6051641 3.0266564 2.6231107 2.6062554 2.5889388 3.7757998 2.3798688 3.1864901 3.0426225 2.8568695 3.7258754 2.9849467 3.0028752 3.1792140 2.8260504 2.6508863 2.3719731 2.9936292 2.9450708 3.5154262 2.4923333 3.7014651 3.2040449 3.0672840 2.7839743 4.3368241 2.3691848 2.8759165 3.1486911 4.3616473 1.8927069 2.4930115 2.7717711 3.3196134 2.5636711 2.6834949 2.8064413 2.6825414 3.5517622 3.4245255 3.2965617 2.9510470 3.6809455 2.8509699 3.7077313 3.1453121 4.0033827 4.1288054 2.7406127 2.6360205 3.8672760 3.2751832 3.1530430 3.1423708 3.9846084 3.9997892 3.3159264 2.8415868 3.2039401 2.7615273 3.5824450 4.9985198 2.8777701 3.5700697 4.0896566 3.0090579 5.4095777 6.9807729 2.6408525 4.3092476 4.0449665 4.0579204 3.6127895 4.2983469 8.4792495 2.7426921 2.9988658 2.8372653 2.7973265 2.4528821 2.4124162 2.8721769 2.7291403 2.4883767 2.3935692 3.0244015 3.2149979 3.2227600 3.0740277 2.9449822 2.6460217 3.3913830 2.7474678 2.6862360 2.5789155 2.6570248 2.5757202 2.2891215 2.8894781 2.8530349 3.0122707 2.8417160 3.3210992 2.6272936 3.1295428 2.5141633 2.6412241 2.4268995 3.1889803 2.9822138 2.7703168 3.8544261 2.8916390 3.3048270 2.2322604 2.9719272 2.4854125 3.0822967 3.1268115 2.9907786 3.2230583 2.5923827 3.3822591 5.2799807 9.0000000 1.6868098 2.6327051 3.2644862 2.1273212 4.5443739 3.0292439 2.3151269 2.6694869 3.5009095 2.6598192 3.4997946 2.6536569 2.8086857 2.2260947 2.7733267 2.2844014 2.8197149 1.9815126 3.1045096 3.8291996 4.2985198 2.8822177 2.7189332 2.5494992 2.3167515 3.8611043 3.4637593 3.6268165 3.2984961 5.2151169 2.9882239 2.3936747 2.3150775 3.5064898 4.0270710 2.8679888 2.1958158 3.0808508 2.7163779 3.6770980 3.4199753 4.1682991 3.0412227 3.6411477 3.1148380 3.2208835 3.2639956 2.8597000 3.1207474 2.3588300 3.6026187 2.6589063 2.7135283 3.0906542 3.3183372 2.8442716 2.7458124 3.2132341 2.6350677 2.7899942 3.1077398 3.6383537 3.3657607 3.2233555 3.6674019 2.7279979 4.6271552 3.6385485 3.4325684 3.1837682 3.2390302 2.4254122 3.2731867 3.4752759 3.7142653 2.7654655 3.5444605 2.5772300 3.1365813 2.3469358 3.4909804 3.3594498 2.9132026 3.1279474 2.6978683 2.7795983 9.0000000 2.9860267 3.3699276 2.2388332 2.6508572 2.6473218 2.7265141 3.5181171 3.2642673 2.6407120 3.4095055 3.1506222 3.1556800 3.2817474 4.1632535 2.6766588 3.6794879 3.6059089 3.0918684 2.4806771 2.5305330 3.3182026 3.1108699 2.8084849 2.6790443 3.2587855 3.4380111 2.7729149 1.7029331 2.6927276 2.8932853 3.1568887 3.8664354 3.1134068 3.4614906 2.7714505 3.7679463 2.5068931 3.4874240 3.4779538 4.2139548 3.1106873 2.7379045 3.4390403 2.9521785 3.4254032 2.7486000 2.7921695 3.5640210 3.9116034 3.6679298 3.3112269 4.4829411 3.4568323 3.5369422 3.8261500 4.0789874 3.4380592 4.3313893 4.4159347 4.4267798 3.9182701 4.2498098 4.4522312 4.2754622 3.4204404 4.8117648 4.2922761 4.1495309 4.5128039 4.2926655 4.3821269 4.4055362 4.8745174 4.0319019 4.2765915 4.0867248 3.3366528 4.1401932 4.2775978 4.4208128 4.8675792 5.9271336 3.7934596 2.5355307 3.2116724 4.2861810 4.4377878 3.1563808 5.1264250 2.9840653 2.5523542 2.7925495 3.3872923 3.3477086 3.0442915 3.2470269 2.8339281 4.2001953 3.0626665 4.3933129 2.7799929 3.7766864 3.5176964 5.5566255 3.4387020 3.9084790 3.3854584 2.9721468 2.7543965 3.3138491 2.7592769 3.3012617 2.7877249 3.0938262 2.6846987 3.0807683 3.0980481 3.9361412 3.7167900 2.8833858 3.7813218 3.2932059 3.2011225 3.8042439 3.4015073 4.7987450 2.9430957 2.7004480 3.2308059 2.9510179 3.2522634 3.3712727 2.6619314 2.3920069 2.4639776 2.5727258 2.3331921 2.5478013 2.5719872 2.4843527 2.4561041 2.5558413 2.5867559 2.5737767 2.7007018 2.4603460 2.4080128 2.4418424 2.5026225 2.5300815 2.5583191 2.6324152 2.5763883 2.5410928 2.5426391 2.2571040 2.1384758 2.3615109 3.0433624 2.4284207 3.0398526 2.3920823 2.8348544 2.4339354 2.5829326 2.6499117 2.5362333 2.6039552 2.3496793 2.7123168 4.6764922 2.9450457 2.5799805 2.2675602 2.3519387 2.5017817 2.6025558 2.3955706 2.5191990 3.0156098 2.3673095 2.5826971 2.2704514 2.3039030 2.5770525 2.5766827 2.6571732 2.8081804 2.2407749 2.2343434 2.6329106 2.6380109 2.8478578 2.6097696 2.6654774 2.4121851 2.2389247 2.6904652 2.4637968 2.3954691 2.7812648 3.0312573 3.0864374 2.9945594 3.3439542 3.2182649 2.5695163 4.4897388 3.2547380 2.5631541 2.8146038 2.7041355 3.3011674 3.0343694 3.1838845 3.7189576 2.3798980 2.8429898 2.8805099 2.5802111 2.6776991 1.9930836 2.6031685 2.3029336 3.0129299 3.0574341 2.9366094 2.0926084 2.8166502 3.2390803 3.7422439 3.1579394 2.8157797 3.7757835 3.4140935 2.7088086 2.8807307 2.5396298 3.1935155 2.9756890 3.3848026 3.6925014 3.0506730 3.6351670 2.2633777 3.1741973 2.5394984 3.4893705 2.5545513 3.9868720 6.5704077 2.1158045 2.7373949 3.1703338 1.7725790 2.6407854 2.2251987 2.5180618 3.0635357 2.8671436 2.8622074 3.2947464 2.4433642 3.6482017 3.2091626 2.3388901 3.4946721 3.4821515 2.8158298 3.3364058 3.3741238 2.0342156 4.2150772 3.6850280 4.9550086 3.5164804 4.0578572 3.5767679 3.1928607 3.9627000 3.2567998 2.7817623 3.5834915 3.1800598 3.9611830 3.9013398 4.8486731 6.8299023 2.2469978 5.2308545 5.2790033 3.1750317 3.2581517 3.9324278 3.9196838 8.1070368 4.6841731 3.5627471 3.8373699 2.8795425 3.7105427 4.3474403 3.3061047 5.3829620 3.0784544 2.9778571 3.1472724 2.9603798 3.2099232 2.6590659 2.7755903 2.6130069 2.7472353 2.8751139 3.3551945 3.0767013 3.2189239 2.9054641 3.2549127 3.2094534 3.7273255 3.1398729 2.6696033 3.1717939 3.5937034 4.0229113 3.4995432 3.8572338 3.3276359 3.1855742 3.5685181 3.1971240 2.5758631 3.6278640 2.9882306 3.1264978 3.8366379 3.3544765 3.3093466 3.0337498 3.0861560 5.5868915 3.0051331 3.2920673 3.5265517 2.7052297 3.4241662 3.5833308 2.6666362 3.0993512 4.4876896 3.4842158 3.6780645 2.8908289 3.2622534 5.7115135 3.0046437 3.4307691 6.7287046 6.1832478 4.3426025 6.1512440 5.4654806 5.2420444 7.9971361 5.0371865 7.6926132 5.4189808 6.1239048 6.2954741 8.9999987 6.5378247 6.0309589 6.9422727 5.8908912 6.3338321 5.1362597 6.1714051 4.5420863 6.8112409 2.0311556 2.2231643 2.4081519 2.1043730 2.1100974 2.1759529 2.2361832 2.1521004 2.3102365 2.5662570 2.1312724 2.3506867 1.6582537 1.9245288 1.8594408 2.2116605 2.0960295 2.2018087 2.8289647 2.2090688 2.2400120 2.3823278 2.3361774 1.9666167 2.6319088 2.3628811 2.6801499 1.8298000 1.9916771 2.8507995 3.3491934 2.5355255 2.6954616 2.5106555 2.3079003 2.5966705 2.6306448 2.2900182 3.2803703 2.7030547 2.6228927 2.2239092 2.6407202 2.0698437 2.8141918 2.1804520 2.8874234 2.6466725 1.9934127 2.6467543 2.1830359 1.7117258 3.2015643 3.5089901 3.1019278 2.5928063 2.5779183 2.2052614 2.5640887 1.7749969 2.5844206 1.7880582 2.5273525 3.1040532 1.7789774 3.8747543 3.1815675 0.0000000 2.8732821 4.3820249 4.0029483 1.5294200 3.0369582 2.7209900 2.4270355 2.0347237 2.6470096 2.6505869 3.4492452 4.7446702 2.7273757 3.9417788 2.5524845 2.5286104 2.5606802 2.8628539 2.6106891 2.5889152 2.9051869 3.0892545 3.6722968 3.2676931 2.7237872 3.4431336 3.5643919 3.1045560 3.2476246 4.5543856 3.0254816 3.5055787 3.4789362 3.8862360 3.3909883 3.0288338 3.3648533 3.4771904 3.0931258 3.0177280 4.0113280 3.6056326 3.3092288 4.0643614 3.4864358 4.2342251 3.5642198 4.1770736 3.6338728 3.0166807 3.2230266 3.2897365 3.4912115 4.2261426 4.4348302 3.0538247 3.5682777 3.6963175 3.2295108 3.3203933 4.3909530 3.1679185 2.6306254 3.4509129 2.7604199 4.6055003 2.8709898 4.3021397 3.1103082 4.5988667 3.3942412 3.8332574 3.0470865 3.5059770 4.1474004 4.2113596 4.3992732 3.4856604 4.0857804 9.0000000 3.5222103 3.5170412 4.3864857 4.8489583 2.8652824 4.2140200 4.6208023 5.8340509 4.8130274 4.0272063 3.4562310 4.4790713 3.3898599 3.4179982 3.9003087 4.9208517 3.5205026 4.3864049 3.8012568 4.2632748 3.2891289 2.9313890 4.7701218 4.8247046 4.2610819 5.6307950 2.6391456 2.7176389 2.3715464 2.5286683 2.5490797 2.9449093 2.6625873 2.1154182 2.5527080 2.5106554 2.6736704 2.5378347 2.8047063 3.1950131 2.8241275 2.4643319 2.5281329 2.7984495 3.2707054 2.2911364 2.8384401 2.6013751 2.9297740 2.5175676 2.9804949 2.7679848 2.9388852 3.5054941 3.2215052 3.7850540 2.8858987 3.0479784 2.8081699 2.5801682 3.8232475 2.6962846 2.0755814 2.3698589 2.7758246 3.1226058 3.3723101 2.4359157 4.3643915 3.8739551 2.6884763 3.2086896 3.4833230 9.0000000 3.0103145 2.7301095 2.7180006 2.2505626 2.3252068 2.2550573 3.5352407 2.9238580 3.0757580 2.9965069 3.9881646 2.4852933 2.0940802 2.2946998 3.7826904 2.1299861 2.6860172 2.4390173 3.0563657 2.9119223 2.7401413 4.6053892 2.1675129 2.6470187 2.0388327 4.0996363 9.0000000 9.0000000 3.3363647 2.5742365 2.0106107 2.7325998 2.1871108 2.2191232 2.2840412 2.5064975 1.8579694 2.1579596 2.3937078 2.0548410 2.4767233 2.1279524 2.1355729 2.0715312 2.8403803 2.0256222 2.6409202 2.4777369 2.4698107 1.9557740 1.6714099 2.5782370 2.5409059 2.5721545 2.2438000 2.5855082 2.4690539 2.3841773 2.8386923 3.1169738 2.4581067 2.5386882 2.3114527 2.9139290 2.9910653 2.4335075 2.6792825 1.9375689 2.7068488 2.4320170 2.1587550 2.0187666 2.8114609 2.2482240 2.9015803 2.8999530 2.9275688 2.0046591 2.3472435 1.9578769 2.8447796 2.6632777 2.9749028 4.0483067 2.5170371 2.3324435 2.3762474 2.9629208 2.6588453 2.2754658 3.7328394 4.4346789 3.3374123 4.2930300 3.8027072 3.1667625 4.7160220 4.2099242 4.4486595 4.1346956 3.6418810 3.8469966 4.5171644 3.0601124 3.8440239 3.8903705 3.4715880 3.9630024 4.2781074 3.9722678 3.3121536 3.3904655 3.4337664 3.5841542 3.5955940 4.0119513 4.1364694 3.4148969 3.1309263 3.7859313 4.6645175 5.2339538 3.8464252 4.3182874 4.5241730 4.6775678 3.5053922 4.5521598 3.6219964 3.3340386 4.0307912 3.2490945 3.4924259 3.4873008 3.2998304 3.9657296 3.4855725 3.8570021 4.1350351 3.5364166 3.9203586 3.3750010 4.0785860 3.8593870 4.7804922 3.4709781 3.1620075 2.8051658 2.9987356 2.4297454 3.1748240 4.9853548 2.7532712 2.6378917 2.7806848 3.3039221 3.4509847 3.2803955 2.9583041 3.7235727 2.7567277 3.0249063 2.6657293 3.4125839 2.8516942 3.6000105 2.5863918 3.1563750 3.3170994 3.0117074 3.2170060 4.9241207 3.0051004 3.0822935 3.6215685 3.2362430 3.2117709 2.2732199 3.2144062 3.0772300 2.9252757 4.0104018 2.6972671 3.6835986 2.6768304 3.5260253 3.0554256 3.6550173 3.2078873 3.0770300 3.6912716 4.5129054 3.3647700 3.3902368 3.7120837 3.8608537 3.6087263 3.2247872 3.6729985 3.4474175 3.0133899 4.2212308 2.9913226 3.1767869 3.4253534 3.7509163 3.5467482 3.0300353 3.1273673 4.1318059 2.9933842 3.0147761 2.7113176 2.7550702 3.7349127 4.4811054 4.1852579 4.0968293 4.6219729 5.9408112 3.2880201 4.2470304 3.6999769 3.9651494 3.8730201 3.2703756 3.6089965 3.3346438 4.2862155 4.4861900 3.9178638 4.7237276 5.0976645 4.3188571 4.6185260 3.9919391 3.9014028 4.8749014 3.1241534 3.8159675 4.7208461 3.7713395 4.6507897 4.6421307 4.1417432 4.0203440 4.0171274 5.4980064 9.0000000 3.7659361 4.2799725 3.2389138 3.3267452 3.8304318 5.0606947 2.6974286 9.0000000 3.6113514 3.9730317 4.5181898 5.2619907 2.6632593 4.8956449 3.0292931 3.9141053 3.5130541 3.8331062 4.2395342 5.3230981 4.8091890 5.2322619 4.7491535 3.1283868 4.3456795 3.9464473 4.4684423 2.6092447 2.6895841 2.7923619 3.2959004 3.2283786 2.9408406 2.7872430 2.9003092 3.2543409 2.8870623 2.7970474 2.2205050 3.1474864 3.2968693 3.4770980 2.6154299 2.7374966 3.0127395 3.1014986 3.2617753 3.2885336 3.0140584 2.8358934 2.7832396 3.2771868 3.2492755 2.7361393 2.6902048 2.8694022 3.1202245 2.6044099 2.7793189 3.9746948 2.6738605 3.1441612 2.9529591 2.7660482 3.0004845 5.3629719 3.0419612 3.2924043 4.9830847 4.8327541 5.2788715 5.1119283 5.2076516 5.3227248 3.5616286 5.1686469 2.9423279 4.7538502 5.1056217 5.0824233 5.9709000 4.6183305 6.4625449 5.4672615 4.9378916 4.9092617 2.7568806 7.2672224 4.7209625 4.9225925 5.2294003 5.0426500 4.7809753 4.6483931 4.5096701 5.4168373 2.8393914 3.6594159 5.3507626 2.6800168 6.0766204 3.7846677 3.4229093 6.0204238 5.5085168 4.4206412 4.9984171 3.5515035 3.5810303 5.0141883 2.7559400 2.9975145 5.3308475 3.1756483 3.0348276 4.1679240 3.2957311 3.1784873 3.4461739 3.2978013 3.1544896 3.1408448 4.0891154 3.4367750 3.6943340 3.2642577 3.0285173 3.4318990 2.9848664 3.1833105 3.7555818 3.5864196 3.1507651 3.5593830 3.0388682 4.7840881 3.5003191 2.8993174 3.1854212 3.2227529 3.5000803 3.8543914 4.0743058 3.1749822 4.1586052 3.0166642 3.5188977 3.4138700 4.3540246 3.5025869 3.8541378 2.9740539 3.2208830 2.8441324 3.1987101 2.5215089 3.5996660 3.5116965 5.4542335 4.9539922 5.2485149 3.6481889 3.5565589 3.8948745 1.7279218 9.0000000 3.3906943 2.8536664 5.4527471 3.2771341 3.7805102 3.9802575 4.2903508 4.5189708 4.5612243 4.6828060 4.2269804 3.8578850 4.0946310 4.2337558 2.8255042 4.2299250 3.7220698 4.1349947 3.8245901 3.7526973 2.9124175 4.3946323 4.2367937 4.5144756 4.6934438 4.5194027 3.8092136 4.0210520 3.6596225 3.6746285 3.7434902 4.4385972 3.7838313 4.2368499 3.2170790 3.5335271 3.0988831 4.5295363 3.1714848 4.5687040 3.4911342 3.0752052 4.0111372 2.7663183 4.1002124 3.5980197 3.0734237 4.8625229 3.7427938 3.2760621 3.8705546 4.0788691 2.7921692 3.0739222 3.6660272 4.3083260 2.7787661 3.0170346 3.1617341 3.7614604 4.6204422 4.3650905 3.2488881 4.3180374 3.6842134 3.6651670 4.0560159 3.2972846 2.9052952 4.0419440 3.0386067 3.0206380 2.8788467 3.3140388 3.1726963 3.5040734 3.7051066 3.5149456 2.6559002 3.0277861 3.6404628 3.3209819 3.4011040 3.2384084 3.3848428 3.0037782 2.9739799 3.4220255 3.0898020 3.5023008 3.8269321 2.8994896 3.3476350 3.3895501 3.4661109 3.9963429 2.9483353 3.5262374 2.7129685 3.1182951 3.9576467 3.1349208 2.5555520 2.6318413 3.3555442 3.0834004 3.0405665 3.5874884 3.5797000 3.1496749 3.0915352 3.1657340 4.7501716 3.8759440 4.8683899 3.3059147 3.6885555 5.3264041 3.2924373 2.9801015 3.6625335 2.1534956 3.6504223 3.2949708 3.3983790 2.9104070 3.8145098 4.6470702 3.8169290 3.4673714 3.0578976 3.1555986 3.9529153 3.4959090 4.6034623 2.5757459 3.0770997 3.0125776 3.2520021 2.9106781 3.9305072 3.5201089 3.3656337 3.7117418 4.1827628 3.6238495 3.5574984 7.5801296 2.7551483 3.1580844 6.1121946 7.1616430 4.8797289 3.2818405 2.2865973 3.7225280 3.9564523 2.0474400 4.9841720 5.0209890 6.6687008 5.0598923 3.7692660 5.0042765 7.5846776 9.0000000 3.5662768 6.6917880 2.9398558 7.2986686 1.9872999 3.0711777 2.1702170 2.9734814 3.1540065 2.8740807 3.5987660 2.1713225 3.0872346 3.0157319 3.1262973 2.2660545 3.4437689 3.3393964 2.5942183 2.5005377 3.0538557 2.9715339 2.6288778 3.0458681 2.9674164 2.5351281 2.9689079 3.2451289 3.5366648 2.7460860 3.4123894 2.6830828 2.5563947 2.6550958 3.2687814 3.2043904 3.2171518 3.1499047 2.9424376 3.6748992 3.9282723 3.2584614 1.8631360 4.3227702 4.3081095 3.4777318 3.7114226 2.4337733 3.6825471 2.9942166 9.0000000 4.4316025 2.0028300 8.9999987 3.0653392 3.0416790 7.9961041 0.0000010 3.2620423 3.3877569 2.6724016 2.9320408 2.8631559 2.3457141 2.8159797 3.4605489 3.2677035 2.8814826 3.3055026 3.6262838 3.2868437 3.0384219 3.2880963 2.9974285 4.1668684 2.2537288 2.9163474 3.1910013 3.8841879 3.6754369 4.0651573 3.5133923 3.5992387 4.1655642 3.7295445 3.5583847 3.7008755 3.8860486 4.0499024 3.9368450 2.8396149 3.3774166 3.3141795 4.0862981 3.3377041 3.9012649 3.2148596 3.8953899 6.1636014 5.6804685 3.6945054 4.1723156 3.6280839 2.6829886 6.2699464 4.1403142 8.6958347 8.9999989 6.3717632 7.2906442 3.0156668 3.1153416 3.1386002 2.7525436 2.7913720 3.2542120 2.7859685 3.0118315 3.0125471 2.6797456 2.9261769 3.3336112 2.6362425 3.0149497 3.0042308 3.0545139 3.0530392 3.1546207 3.0947971 2.9359340 3.2581180 2.7557412 2.5925645 2.6087104 2.8580882 3.1354228 3.0645039 3.0113896 4.9546246 1.9842252 3.0313700 4.3582315 4.0202105 3.9169828 3.9169828 4.0673368 4.0673368 4.0673368 4.0673368 3.3893708 3.7613376 3.7651406 3.6857197 4.4947666 3.6573218 3.6573218 4.7912293 4.0606202 3.5691546 3.5399564 3.7334496 3.7334496 3.3756745 3.3756745 3.8057265 4.2086242 2.0454095 2.0454095 3.2842785 3.5443384 1.8892023 1.8892023 3.6088085 3.6088085 1.9727221 1.9727221 3.4020544 4.9711220 1.4580126 
LENLIM010222_KOG0647                                                                                                                                   2.3300561 2.9840198 3.2500587 2.0609978 2.6255071 2.6410650 4.7034881 2.6576485 2.1424425 2.3752610 2.2495921 2.3827764 2.3501704 2.2520458 3.4203471 3.0795234 2.6983622 2.4869846 2.6008754 1.8867796 2.6520516 2.4028992 2.5901333 2.1910180 2.8273916 2.2860297 3.7269441 3.0039236 2.4589186 5.3713281 2.2915685 2.5532307 2.1675423 1.9812916 2.6474502 2.2813161 3.2410237 2.0171424 2.2957785 2.2615810 2.9983508 2.2159605 2.2844515 1.9481207 2.2965905 3.2528144 1.9355752 1.8538503 2.1473664 2.3881218 2.5153214 1.8824513 3.5821249 2.7670449 2.7903566 2.7759727 3.2460881 2.2129276 2.4814404 2.1796933 2.3737492 2.1528930 4.3637246 2.5285133 2.2887499 1.6813882 2.0297133 2.7223448 3.0266094 1.8078433 2.8044869 3.3444929 2.6517942 2.2830836 0.8546907 3.0285031 2.3821990 2.3521644 3.5075357 1.9954563 2.1713633 2.2455541 3.1777998 2.3004073 3.4286290 2.5336574 2.1088991 2.3719210 3.1518188 2.2528813 2.6377070 2.2775924 2.7143294 2.2184576 2.8877791 2.4556034 2.4697222 2.4617032 2.7172482 2.3785807 2.8468518 2.9578349 2.5457982 2.4172971 2.0854367 2.5918916 2.7175318 2.3966547 3.0757175 3.1171058 2.1494827 2.4017104 2.8181375 3.2465487 2.6284403 3.0152303 2.5180085 2.5175941 2.4867462 2.5102108 3.0204620 2.7006836 2.3092915 3.4418230 2.8384827 2.5923913 2.8905373 2.7539308 2.9829123 2.4395766 3.0497085 3.8317479 3.9890723 3.5254401 2.8202539 2.0537493 2.5482097 1.8455169 2.9632241 3.0620678 2.1738678 2.3470578 2.4838564 2.0028097 3.2569771 3.3852538 2.4662728 2.7892342 1.9691925 2.2341704 2.4913697 2.6165366 2.5867810 2.8692799 3.0800557 1.9795386 2.7982119 2.8198271 2.3302450 2.4616417 2.3432425 2.4288599 2.6298001 3.4581155 2.7569388 3.0415839 1.9388541 2.2158242 2.5954899 2.4971672 2.6462232 2.8373262 2.6532806 2.3085591 3.0495425 2.6646585 1.8610722 2.2929013 1.7663365 2.5526299 2.3093950 2.1996914 2.6650783 2.3604914 2.6112814 2.2916910 2.2406995 2.5673475 2.4718615 2.5323255 2.5412439 2.2430592 2.3922885 2.1645183 2.1267716 2.7112264 2.4039872 2.7760393 2.1153477 2.7366647 2.2925181 2.2546305 2.3161344 2.8377941 2.7112015 3.0251149 2.5628422 2.4895792 2.3453908 3.8152279 2.8677434 3.2916251 2.3986987 3.7003393 2.0684366 3.0110045 2.5856779 2.8607366 2.4736281 2.3343851 2.5485748 2.4132540 2.4203482 2.7114840 2.2367647 1.5786926 2.6884396 2.3556016 2.7424706 2.5480528 2.4877875 2.5544777 3.2677314 2.3216744 2.7228057 2.3796343 2.7134576 3.1346117 3.3664767 3.3384941 2.7311734 2.0746488 2.9356143 3.1834479 2.2255826 2.0739557 2.6076863 2.5582224 2.8032528 2.5675637 2.6302579 3.0141686 2.6994215 2.6319250 2.8810253 2.7770940 2.1921017 2.8403005 3.0377342 2.5692700 2.8786591 2.9608682 2.3421140 3.9925063 2.0229170 3.2811969 3.0728528 3.0871935 2.1622917 2.3194527 2.4009053 2.4871971 2.7233982 2.3473880 2.4067486 2.5645444 2.2003899 2.2361300 2.4264707 2.6667875 2.0584348 3.1816965 2.3730674 2.2323756 2.4077986 2.9036808 2.3457988 3.2711731 2.1921936 2.3892054 2.5717750 2.2889623 3.1589907 2.6599509 2.9064269 2.6976755 2.0950523 3.5521329 2.4877827 3.3536612 2.8790672 2.3559487 2.2790773 3.8469288 2.4568889 5.0703076 9.0000000 4.1801209 3.0232355 9.0000000 2.1477004 5.3668735 3.6549334 3.1451857 2.8538731 4.4889528 3.7136210 5.2908257 3.9081180 4.2998535 4.4421400 6.7356230 5.4160839 4.3624267 3.9779306 5.8835570 5.0857218 2.1003604 3.6889121 4.3794928 9.0000000 5.4602547 4.2295695 4.7405293 4.5888791 4.5931244 4.8802202 4.4235107 6.1359659 4.5165363 4.1244621 3.6200936 4.2797074 3.9582923 4.4976245 4.3115552 3.7723078 4.3893144 4.7016875 4.0971288 4.5464974 4.8209106 4.1413146 2.9877895 3.7426005 3.7008863 4.6368906 4.0879730 5.9096011 2.8308802 3.3151725 3.0965856 3.2126417 2.7550344 3.3631666 2.8292718 2.7258247 3.4857154 3.0123327 3.1272377 2.9522099 3.3806720 3.6279071 2.8762041 2.8394270 3.0423348 3.2477630 3.1985081 2.8543460 3.2056245 3.9901792 3.3152007 3.1893433 2.9115399 3.0046338 3.1182313 2.9072903 3.4172867 2.9951676 2.4398445 3.4546031 2.9620066 3.1224525 3.3237006 2.8890183 3.8796644 3.6461153 3.4515236 3.5001328 3.0329504 3.4286881 3.0141072 3.0969920 4.0422198 3.7566131 3.0518961 3.2497135 3.7785478 3.0806073 3.8506034 3.3283244 3.7785478 3.5161940 3.0035772 2.1495939 3.9816402 1.9879256 3.8857951 1.3219300 2.3675046 2.5434521 2.5654530 2.2694586 2.4046964 2.4801150 1.9529547 1.8602779 2.3364068 3.3016784 9.0000000 3.1486762 3.0071193 4.4439977 4.4815468 3.4255014 2.8849386 2.5318953 1.7878312 3.0294161 4.0735935 4.0735935 2.9288640 2.3907636 2.4742924 2.5019158 2.5409019 2.2949670 2.6967214 2.3933373 2.2522119 2.5322674 3.4477746 2.6532385 2.4613022 2.9904292 3.0128944 2.3033738 2.5282352 2.6384171 2.8874456 2.4750704 2.4401150 2.5530890 2.6206924 2.3049846 2.5127364 2.5557220 2.6625116 2.6323962 2.8386383 2.4798117 2.1966915 3.2616951 1.9027554 2.7556612 2.4262740 2.9967056 3.3972747 2.7273861 3.2715784 2.3347950 2.9535066 3.0941665 2.3656487 2.0947130 2.9151969 2.5215959 2.2452062 2.7003956 2.2774185 2.5649822 2.4262157 3.3614404 2.4031538 2.6411312 2.0305062 3.3007849 1.9988446 3.5440425 2.2137628 2.1084758 2.1946830 2.9145374 2.3038654 2.1726814 2.4083121 3.7431593 2.3935815 2.1088574 2.0449395 3.5682268 3.1224469 2.9665301 2.7677308 3.6354556 3.3952333 2.3515170 1.9528218 1.8848526 2.8543362 2.4739717 3.9290022 1.8523345 2.0540999 4.3545022 2.4760362 2.3011011 2.3208107 2.9414164 3.9815146 2.3208107 2.8504842 2.3338825 2.5581373 2.5200286 2.8271034 2.7630229 2.9822211 2.9758999 2.8656091 2.4605148 2.8420583 2.2903158 2.9721461 2.9535975 2.6036480 2.8862491 2.4902152 2.7613406 2.6986309 3.3032858 2.6677120 2.8271023 2.6178602 3.0487589 2.7538008 2.9068719 2.6420696 3.0077340 2.7500047 2.6834761 2.7936759 2.6381450 2.4098168 3.3823876 2.5219819 2.6596419 2.5997301 2.4275406 3.1093103 4.8416894 0.7805498 0.9295363 3.3081452 9.0000000 9.0000000 9.0000000 9.0000000 9.0000000 3.7332712 3.7977784 3.0575074 3.1232341 2.7353232 3.8920963 3.0672505 3.1889765 4.9109988 3.2423702 2.9836472 2.5233115 3.6180405 3.3192603 3.0834836 2.6762201 3.3816775 3.4306356 3.8602930 4.8454749 2.9328274 4.2348179 3.1002686 2.6825895 3.7852835 2.9465517 3.1610163 5.0236223 3.1528350 3.8920062 3.4782373 5.9870454 3.1767167 3.8469994 3.0131927 4.0616001 2.5640106 2.9291432 2.6854944 2.1256133 2.4675676 2.6304511 2.2123924 2.6276866 2.9279091 2.2360465 2.8419559 2.1771495 2.2492362 2.4458688 2.4684534 2.3331448 2.4123237 3.1298640 3.7932221 2.3560493 2.5805013 2.6406832 2.4060349 2.4617451 3.0511954 2.7267708 2.3247579 2.4334863 3.5696685 2.5981336 2.5114902 3.4042324 2.7401440 2.8647749 3.6088014 2.6003649 2.5859062 3.7031567 2.3626386 3.1813087 2.6608536 2.7466785 3.6959059 3.3167588 3.2272511 2.3527285 2.3737451 2.8981582 2.4466067 3.1848712 2.7137562 3.0632692 4.5975789 2.7341602 3.1024617 2.3011400 3.3864223 2.2487008 2.6987045 2.8376823 3.8245571 3.4168021 2.5864391 2.5760210 2.7204219 2.7441586 3.0739955 3.1807700 3.0442415 3.0574633 2.5621535 2.3383357 2.8654946 2.3083731 2.6869488 2.9114192 2.1429108 3.4103729 2.8700946 2.5852823 2.5738959 3.5383260 2.2064761 2.8042104 2.8961875 2.3880468 3.1009500 2.6141273 2.5974786 3.0516291 3.3494895 2.5626019 3.3201497 2.2114772 2.7508207 2.9912461 2.8351670 2.3182869 2.4941888 2.1182941 2.1948225 2.0298637 2.1530187 2.2932937 2.1907442 1.9437315 2.1531892 2.3788033 2.7563175 1.9739592 1.6681058 2.4004296 1.8361270 2.6805607 2.5342476 2.3652789 2.4249763 2.2677614 1.8730332 3.0588655 2.4288431 2.4993441 2.1294889 2.5441545 2.2273990 2.6056268 2.0254204 2.0548471 1.9370643 9.0000000 2.2229072 2.3370388 2.2165419 3.0354781 3.7520305 2.1858494 1.7791885 2.3628597 1.6323116 2.8066098 3.1508888 2.1632068 2.8304192 3.2549482 2.4820809 2.7815451 2.2607720 2.2532321 3.2433595 3.1716018 2.1370367 9.0000000 2.4175481 1.8271978 2.5388686 1.4830379 2.7063054 3.3133578 2.0963858 2.3924512 2.9245425 1.4765197 5.3597113 9.0000000 2.6388285 2.6116117 7.1428590 9.0000000 2.3926786 5.2413555 0.6115545 2.6539130 2.0303650 2.7550292 1.9741138 2.2382626 2.3301392 2.0838042 2.1169588 2.1095553 2.2937662 1.9476886 1.7215050 2.6721138 2.2422628 2.6743826 2.2912556 3.1261428 2.0826824 1.9011444 2.5304889 2.8822886 2.2037158 2.6406722 2.0648012 2.1352532 2.8173006 2.7143575 2.6048059 2.3673371 3.1290671 2.2098799 2.0510157 2.6852197 2.1395048 2.4129479 2.1785520 3.0912639 2.3100953 2.0827989 2.2714685 2.2318155 2.2802694 1.8266241 2.0128908 2.4672668 2.9796517 2.3174886 1.6587237 6.2520090 9.0000000 2.7718426 2.3503255 1.8791817 2.5570363 3.8630990 2.2718861 2.6575088 2.6794224 1.8336831 1.9982494 4.0216044 2.2583335 2.7297581 2.2995081 2.4603160 2.8175963 2.7826282 2.0539652 2.6252418 3.1717404 3.2456576 2.2922057 3.3909685 2.0920780 2.0373706 2.6654042 2.7341573 9.0000000 2.5831662 1.9751897 2.0276303 2.3120444 2.5388845 2.4471830 2.2610558 2.5086873 2.3429240 2.5734562 1.8409313 3.9490436 2.9758910 2.6199927 2.5082466 2.0982095 2.8542640 2.9469358 2.1564305 2.1000958 2.7395864 2.6270044 2.6425879 4.1216389 2.2797876 3.1107565 2.2782222 2.3951632 3.1511682 2.3300790 2.6479860 3.3491468 3.4866536 2.5815704 2.6097063 2.1389590 2.9424136 2.4695557 2.5251711 2.3640746 3.4465723 2.6321714 2.3712007 3.0604056 2.9976831 3.3139951 2.5586666 2.6099294 3.0274673 2.0014261 2.8687218 1.9945557 2.9034255 3.2089318 2.6919240 2.5342203 2.7013730 3.0039549 9.0000000 2.2059683 2.9799060 2.4370962 2.6884362 3.3838621 2.2333986 2.4392606 2.0739936 3.1114381 2.7940111 2.3375409 3.0768269 2.8882750 2.1125296 2.0143361 4.9132243 2.2815069 2.0076629 2.4702930 1.6629305 9.0000000 2.5521800 2.6689793 2.6303419 2.2993817 3.7902565 2.8096602 2.3170365 2.0684543 2.1395124 3.3500494 3.0674913 2.6623388 2.1655170 2.3298189 3.2545435 3.0390712 2.9699488 4.4041172 2.7975523 2.5180546 3.3801083 2.9104550 2.6624977 2.2127882 2.3375784 3.3933010 2.7076046 2.8046221 2.8025198 3.0394756 3.0584901 2.8549890 3.3088270 3.0276813 3.1380136 3.7192923 3.0287312 3.2725330 3.8036884 2.8755675 2.8999176 3.0043274 2.7590293 2.8594725 2.8486177 3.6048195 3.0181309 2.5735576 3.1173221 3.4784492 3.0251930 3.3656840 3.1446101 2.8674218 3.0901552 3.4288480 2.7431430 7.7407821 2.9972452 4.1800691 3.8649783 3.4285280 2.5352325 3.1437753 4.6506977 3.6118069 2.6843879 3.5325441 2.8232138 2.4280648 2.3649174 2.6137564 2.3297863 1.4998480 3.0739480 2.4602186 2.5079679 2.4559606 3.5938975 2.8986363 2.5330975 2.4284419 5.0539150 3.1282685 2.3828281 2.1886980 2.2646889 2.0943611 2.7432732 2.4189441 2.4224187 2.4795138 2.3093140 2.2549423 2.5011654 1.9163136 2.4954335 2.7190963 2.4372996 2.3320238 1.7407312 2.7153124 2.2420797 3.3926005 4.5603356 2.5592571 2.5663358 2.6321166 2.6312109 3.2535106 2.2389413 2.2803034 2.3243593 2.1983037 2.1828469 2.5933402 2.7206383 2.4916203 2.5587906 2.4963278 2.3706519 2.1463250 2.7941828 1.9949813 2.3266095 2.3440621 2.1374217 2.4219199 2.8049578 2.4937951 2.2867256 2.5237876 2.5926209 2.2608824 2.2043258 2.7195905 2.5514396 2.9298124 2.4367787 2.5083810 2.0803343 2.4927297 2.2694515 2.7669516 2.2956142 2.4398836 2.0244495 2.6646563 2.7198545 4.8273333 2.0495483 3.5481872 1.9888237 2.1665873 1.7573020 3.0974362 1.9662453 1.7283955 1.6403657 2.2038057 2.3295526 2.3405390 2.1236815 2.0973977 1.6914915 1.9305779 2.0860832 2.6141660 2.1742701 2.0469274 1.8148191 2.1683674 2.9010314 2.9271290 2.6266754 2.0792758 2.1015527 1.9532384 2.2436982 3.0434663 2.4026834 2.6134951 3.1188906 3.7752655 2.8245465 1.8548629 4.2976963 2.4563173 2.2275580 1.7129695 3.0795890 4.0979598 2.7840887 3.1063189 4.7805865 2.9595698 2.3995664 1.8950507 1.8928513 2.9362924 3.3205964 1.8499322 2.8687936 2.1765444 2.5145626 2.7603453 2.1264420 2.5457615 4.0835106 4.4308281 1.7413926 2.5275882 3.2650138 2.1772338 1.7738597 1.3204888 1.8453960 2.4587013 2.8937403 2.0178931 2.3636214 3.4703486 2.2405337 1.6268100 2.0868577 3.2835178 3.0450498 2.2981995 3.1389068 5.8667288 9.0000000 3.0180740 3.3562222 2.2436300 1.7590061 9.0000000 1.0547667 3.7044988 2.3612957 1.9172467 3.2132038 1.7254808 2.7860355 3.0334167 1.9987840 9.0000000 2.5257047 2.3939339 2.3049585 9.0000000 2.5670610 9.0000000 5.6448021 8.9999985 9.0000000 2.1640546 9.0000000 6.0682612 6.3127194 9.0000000 2.3111581 9.0000000 3.9710435 7.6323909 9.0000000 9.0000000 4.5135250 1.8413349 9.0000000 9.0000000 3.6203945 3.8155214 9.0000000 9.0000000 9.0000000 7.1604817 3.6550536 5.7911686 6.5056472 9.0000000 9.0000000 9.0000000 5.1157138 3.0731992 2.6392720 2.4213250 2.9338469 3.4974652 3.1396808 3.0232224 3.1138684 2.5459405 2.4879964 2.7583378 3.1788407 2.8133624 2.3498987 2.8492384 2.3411787 4.2371876 3.2010365 3.4513686 2.9345560 3.3322978 2.4730026 2.8966567 2.1164044 2.7778878 2.8275428 3.6773527 3.6800997 2.5594273 2.1864090 2.7404309 2.9259954 3.1466002 3.2168953 2.5481764 2.8587667 2.7348357 4.7407075 2.6533389 2.3315305 3.1857016 3.1295856 3.3506822 2.5701150 2.3345459 2.9595614 3.2050245 3.8212544 3.5527613 2.5313187 4.2412197 3.3399461 9.0000000 2.8592901 4.9789886 5.4841084 4.1139804 3.0988266 3.5544469 4.6484404 9.0000000 5.3309098 9.0000000 5.5375674 7.2950801 3.3618416 9.0000000 5.3778011 3.4553372 4.6960764 2.6074100 7.7654019 1.7183206 4.2204013 8.1954029 9.0000000 1.8820321 2.2989675 1.9662762 1.8270193 1.9039036 2.0079631 2.3439567 2.0616983 1.9705293 2.2431463 1.7885029 2.2529518 2.0645174 1.8218884 2.4128148 1.5838115 2.2549742 1.8981232 2.6433513 1.9358596 2.7141197 2.1695931 2.3707698 2.0232890 2.4434620 1.9659728 2.2884928 2.3830928 2.1640401 2.1413060 2.0326236 1.9655801 1.7192866 2.4507485 2.4061873 2.1408418 2.0375526 2.1695498 2.2060351 2.4244579 2.3533682 2.2960897 2.3618436 2.5672772 2.0594640 2.5128490 1.2136579 3.6377851 2.2726556 2.1505829 2.2497434 1.8982534 2.4476838 2.9197127 2.9512774 2.8209627 2.2553991 2.9510397 2.1395391 2.1324266 3.4153617 1.9649099 9.0000000 2.3743847 2.3108343 3.2834558 2.6839749 2.8732821 0.0000000 2.6691815 2.9054501 1.4394217 3.3643493 2.8024047 1.5189478 2.2872514 1.8640707 2.8508798 2.8443120 1.9851179 2.7758003 3.8348634 2.2369201 2.0479460 2.1282457 2.2149564 2.3161529 2.4007134 2.1193179 5.4133413 4.1640702 3.8173421 3.0597280 3.8287419 4.5089645 3.6101898 4.2268553 3.2053158 4.1558108 3.1315037 3.5424374 3.7368930 3.7393975 3.5050548 3.6680553 4.1641474 2.7570442 3.2440770 3.8834329 5.2014979 2.7895832 4.0016794 4.6185357 4.2672750 4.6495044 5.1472107 3.1215997 3.6009139 4.3976221 3.5358552 4.0430909 4.0602325 3.5057227 5.3016486 4.2934020 4.2959604 4.3460023 3.7489274 9.0000000 6.2549380 4.5472701 5.6326584 4.8251511 5.1596347 5.6748769 5.0124214 3.5771456 4.3619821 3.6270813 3.2591433 3.8281731 4.3507527 6.1892791 4.6140785 4.2043208 3.4737053 5.0552927 4.4807792 3.5664916 3.7981280 6.3805811 8.1913260 4.3121808 5.3635537 6.4336650 6.1682607 8.1212963 6.1879077 5.4619969 3.3234466 4.2767221 4.1000200 6.2925080 5.3124686 4.3427242 7.5207600 2.2566546 6.3387781 5.6031454 5.1996926 9.0000000 7.2006210 7.1971173 9.0000000 1.9708975 2.3472394 2.1451633 1.9585493 2.6509663 2.8319670 2.6032425 2.3463550 2.2953046 2.6900476 2.4881098 2.9555765 2.6398757 2.4455377 2.4961701 1.9847424 1.9276892 2.2690751 1.8931015 2.0766003 2.3311464 2.4315374 2.8967367 2.9392056 2.8392696 2.0906081 1.6852424 9.0000000 2.4485077 3.2541213 2.1008567 2.7541821 2.7026263 2.9313380 1.6414319 2.0237743 2.2709972 2.5144107 1.9890578 2.5117120 2.9990106 2.2770415 4.1487821 2.1382498 2.2577211 2.2080642 2.5677317 9.0000000 2.5267265 2.6591449 2.1306456 2.4535120 1.9272532 2.6835780 2.2077382 3.1256151 3.0945431 2.1031372 2.6738969 2.5792263 2.4668314 2.2717836 1.8842793 3.0029866 2.9054817 2.7214247 1.9575016 2.3441658 2.2913615 2.6055345 2.8240149 2.0888338 2.5919496 2.0108055 9.0000000 9.0000000 0.5517480 2.1167872 3.5616927 4.2177795 2.4684694 1.9558336 1.8875692 1.8246848 1.7355159 2.0541067 2.0358910 2.4045928 2.1120830 2.1053087 2.7882731 1.6923801 2.1979329 2.0210367 2.1668268 2.2415145 2.1398570 2.1182786 2.2702768 2.4851647 2.1350831 2.4308636 2.1893192 2.1082323 2.8511502 2.3346849 2.5535189 2.6596180 1.2851429 2.3796483 2.5471102 2.5492809 3.7001282 1.9364153 2.7825381 2.1433669 2.3400735 2.2497800 2.1228759 2.2383169 3.0048003 1.8405374 2.0054939 1.8309706 2.0502688 9.0000000 1.7960890 3.2458623 2.4361477 3.7561957 3.1184705 2.2755643 1.6011422 4.3616526 3.0835070 2.3135237 3.5402259 2.8587034 3.8612514 2.3182783 4.0838940 3.8319975 4.2208899 3.9052257 3.6499173 3.4623701 3.8280617 3.7687102 4.0792037 4.3881177 3.5137402 3.6198546 3.4476667 3.7384702 5.1391418 3.1686348 4.9268529 4.1631784 4.3163931 3.5842706 3.7472278 3.5804161 3.6941155 3.9978225 4.4884515 3.7436500 3.6829322 3.5251959 4.0584183 4.6260184 5.0876513 3.8049179 5.1215598 4.1663239 3.7824329 4.6426557 4.1248110 4.0281281 3.6326095 3.4501422 3.7114002 3.8673652 3.8242783 4.5218211 4.1631351 3.5935848 5.0206855 3.1722159 4.4745487 3.8547908 4.0387762 3.4365375 4.5687144 3.2196543 4.3253531 3.4534916 4.1242033 3.4152117 4.3480598 4.9908742 3.2148067 4.1619749 3.6685411 3.8347953 3.5716261 3.3767203 4.1837376 3.3551764 3.4842998 3.3259754 3.1970441 3.3850494 3.7350563 3.4991921 3.6904523 4.7900575 4.2424248 4.4931568 3.7979962 2.8915768 4.4664109 3.8115619 4.1846576 3.2337727 3.4904017 2.9615473 3.7663210 4.0508410 2.9166240 3.7512372 3.0369051 2.1554177 2.3934548 2.7718123 2.2407990 2.3524121 3.1618282 2.6512515 3.5054457 2.7940772 2.6765028 2.8452036 2.4324075 2.5062206 2.7626192 2.9601239 2.5716728 1.8335733 2.6499435 3.7908316 3.0320149 2.9042028 2.4825908 3.1763302 2.7094303 2.2217066 2.8515925 2.5904205 3.3411607 2.1503798 2.2582980 0.7145155 2.5124929 3.0879710 3.1025180 4.7130374 3.0676605 4.4154364 2.5369174 3.1244894 2.4254901 3.4317402 3.5139983 2.4700504 2.9038491 3.4569420 3.8627168 2.8694520 3.7928279 4.9184110 4.9280601 3.4961050 5.1544669 3.9447522 3.0396686 4.1545595 2.8304293 3.1551118 5.6923524 4.3181816 4.0927896 9.0000000 2.4697801 3.2169564 9.0000000 4.3463100 2.3044653 3.7262677 3.2794858 3.0264631 4.0272595 3.0036080 5.7995478 2.5802273 5.4096322 4.5090739 3.4756591 8.9999981 4.6102048 2.0699262 4.4546835 2.2534803 4.8031095 3.4499154 5.3688346 2.8532290 2.9101617 6.8821762 4.4047621 4.5376946 3.5977438 3.7822904 3.7221846 2.9685772 2.1172919 2.1610350 2.5944645 2.5912807 2.1547427 2.2750507 2.0016932 2.2401469 2.4939403 1.9679413 2.7543069 2.1912147 2.0707440 2.4512228 2.0874736 1.9458356 2.0254385 2.5016143 2.6912182 2.1191358 2.4429072 1.9563777 2.3591386 2.2951143 2.5323911 2.1214548 2.6376576 2.3452251 2.5879322 2.8906065 2.3699579 2.9603752 2.3535744 2.0641035 2.0628706 2.7060818 2.1687686 1.6716659 4.7910547 2.1508186 2.7065179 6.2369555 4.1955280 4.7982334 6.3902062 6.1865665 6.1500502 2.9672635 7.2319501 1.8294668 5.3949686 6.7365982 5.3454310 5.2975315 8.5665786 5.0323141 6.0889916 6.7036929 6.5580626 3.2224031 5.4214164 5.8046585 4.9760690 6.7150712 4.6320262 5.9377135 5.2721918 6.3304925 5.6135240 4.5146296 2.3942796 6.1885904 2.1313365 7.7740143 2.4836209 2.0176688 5.2040271 6.1471727 5.1383871 4.5522063 2.2504725 4.0950864 9.0000000 3.4301708 3.4665287 9.0000000 3.5951851 3.3842340 4.3926041 3.3003366 3.1264085 3.1256998 3.1841337 3.7849555 4.0041558 4.1714762 2.9918988 3.3993135 3.7247348 3.9160929 3.2641122 2.9280319 3.2707643 3.9637606 3.3543450 3.7194534 3.0927366 3.7432949 3.8871576 3.5115840 3.7766442 4.8880490 4.1112786 4.4697082 3.8092336 3.4848753 4.1033277 5.0850271 3.5256668 3.3826395 3.4921778 3.7953909 3.2173281 2.9884637 3.4566136 3.8430449 3.1773315 3.0242360 4.7283750 3.7897529 4.7369014 4.5102481 4.3968203 4.7445032 6.4613638 4.7797041 7.5408737 9.0000000 9.0000000 6.3289763 3.1000152 4.9761280 2.9793933 4.5100582 4.4855617 4.3382175 4.6729788 4.5540078 4.7848726 4.5988790 4.6556711 4.4265754 5.0627072 3.5860810 4.4244197 4.4074305 4.2046731 3.8879017 5.3076721 4.3783319 4.5743499 4.0802048 4.6675415 3.4194041 4.4596963 4.6238731 4.5446604 4.7634031 4.0115622 4.3376085 4.6314076 4.0304264 3.9602392 4.2421773 5.8460002 5.5616991 4.4336288 3.6847142 5.5580280 4.1338319 6.3212739 5.1482600 3.8669265 6.2497011 4.0070731 5.1452458 4.7881569 3.5212160 3.9416783 6.5836255 4.5640175 3.6203599 3.9081592 4.4416875 4.4162151 4.7287848 4.4062723 3.7720227 4.3622117 4.5053996 5.8029724 3.8457884 5.6813806 4.5432345 3.5653378 4.7428842 4.6215177 3.7306016 5.9674636 3.7616762 4.3931765 3.6890698 4.0380835 4.0544203 4.2773922 4.6218261 5.4418997 6.1042288 3.7284803 4.8077931 3.8741523 3.5274292 3.9329852 3.5819834 3.1126941 3.0552569 3.0194724 3.1236195 2.6430614 3.0901778 2.9162815 3.2583487 3.1407434 3.4806989 3.8148876 4.2453681 3.0997309 3.2812435 3.2186350 3.4337162 3.7407456 3.5930720 2.9178465 3.5988278 4.4355478 3.5062177 2.8153929 4.5953975 3.9776127 2.8529636 3.2638681 5.8860815 2.7653121 3.9095536 4.3548507 3.4475752 5.2512689 2.5268224 3.2207655 3.9852405 3.2908931 4.3778850 3.4323761 5.0409549 4.0773523 9.0000000 5.2627762 7.0713247 9.0000000 4.1337912 5.2661514 6.8226116 9.0000000 3.6016540 9.0000000 6.2791463 9.0000000 4.8448931 9.0000000 7.7590381 3.7606705 9.0000000 9.0000000 9.0000000 6.0917866 5.1718500 9.0000000 5.2533685 2.1868029 6.9381601 6.8667383 5.0683050 9.0000000 9.0000000 4.5097510 9.0000000 9.0000000 6.7986497 7.1293368 6.6495780 9.0000000 4.2786984 5.7567701 8.0407594 9.0000000 9.0000000 7.8474432 9.0000000 4.8653166 2.5931579 3.8267076 3.1896506 3.7314732 2.8261214 2.5656822 2.9726778 3.2536452 2.4530504 2.5215369 2.8418106 3.4228243 3.1964136 2.5050345 3.8434588 3.3169306 2.8199632 2.9359141 3.2008735 2.9197085 2.7537846 2.7298632 2.8426506 4.7331518 3.0821488 3.2561811 2.9149784 3.0919930 3.0727250 2.9228731 5.3191697 4.3239380 2.5898604 3.7589706 2.4392960 3.9725188 2.8559425 2.5724265 9.0000000 2.5939043 9.0000000 2.7270706 3.4605440 3.5400278 3.7976861 3.0494470 4.7552665 9.0000000 4.0154277 9.0000000 2.9511380 9.0000000 9.0000000 9.0000000 2.8915170 4.5776720 2.7727323 3.0560499 3.0589137 3.0817421 2.6369922 2.7810241 2.7642305 2.5957643 3.0090642 3.5536950 2.7126504 2.9142200 4.0992862 2.9421797 3.3331743 3.3805928 2.7267424 2.6233322 2.2492336 2.8420214 2.8051572 2.4506886 2.6335156 3.4929987 2.6152290 2.3859504 3.3720438 3.4217358 3.6621645 2.3294462 2.4342632 2.2939404 2.4566895 3.1487471 2.6603936 3.0022678 3.2036506 3.4757728 2.7173261 9.0000000 4.1413451 1.8927502 4.0773865 3.7387320 9.0000000 3.1403235 9.0000000 9.0000000 2.4123243 2.7156851 1.7960216 1.8888619 3.4780916 2.0434595 1.9296744 2.0068380 1.9591084 2.0641784 1.8788979 1.8953368 1.8016012 1.8954484 2.0229458 1.9847376 2.0558850 2.1859237 1.9866603 2.1044625 2.1310322 2.0146089 3.2374279 2.0991102 1.9953263 1.9869568 2.0219291 1.9782060 1.9680231 2.2760037 1.7577226 2.1142300 1.7385551 4.0250776 3.6665279 3.8246290 3.8246290 3.7654745 3.7654745 3.7654745 3.7570474 3.6684056 3.6261169 3.1675889 3.2853851 2.9924049 3.5802309 3.5802309 3.2781071 3.0181326 3.5580191 2.7425051 3.8665541 3.8665541 3.3304797 3.3304797 5.0554441 2.9059642 1.7772942 1.7772942 4.5794646 2.3153363 2.2959790 2.2959790 4.9019923 4.9019923 2.2509475 2.2509475 2.5264385 5.6875958 2.5627647 
THETRA004049_KOG0647                                                                                                                                   3.3895426 4.1962234 3.8821918 4.1096337 3.7820572 3.9892407 3.6324545 3.3493830 3.7644235 3.2019501 2.7333172 3.7347144 3.1832664 4.5948276 3.4391729 4.1222185 3.2941422 3.1067883 2.3721564 4.3151734 4.2402624 3.6856881 3.5478706 3.0998356 3.6519741 3.8193644 2.8837356 3.3386945 4.0719731 4.2467804 3.5617732 3.4574272 3.3957891 3.3075019 3.8249524 3.3622437 4.7735607 4.2173250 2.5579574 4.2130871 4.0469342 3.9807554 3.5910237 3.6158482 2.6165011 2.9779230 3.5536869 3.1131152 2.8582303 3.4205950 3.5652092 2.7356037 3.2406642 2.2813301 3.1784674 3.3492562 4.3488941 3.4546499 3.7431572 2.9452580 3.5220543 3.4939322 3.9820420 2.1453200 3.2444025 3.3291187 2.9237216 2.8891221 3.1143115 3.1572956 4.1088366 4.0496337 2.6455854 3.5384083 2.9249754 4.3641030 3.2552066 2.8088540 2.7655470 3.3078003 2.9639788 2.9285639 2.7457952 3.4855679 3.5515268 3.8889963 3.1647427 3.2536035 2.6229609 3.3374415 4.1516547 3.4645444 3.5308952 3.3646193 3.8153898 3.3476576 3.0911874 3.4158234 3.9584271 3.6864098 3.7792351 4.0113690 3.5360593 3.5403375 3.2714208 3.8771028 3.4086785 3.5718956 3.5116396 3.3928833 3.4381531 3.9749142 3.5596149 3.8161808 3.6148768 3.8086777 3.3690922 3.0228937 3.5559236 3.4305754 3.6952274 3.4238547 3.3789540 3.9044334 4.5380711 3.7095440 3.2082196 2.8872508 3.5133069 3.6047185 3.6004921 4.2800438 3.8178897 3.8042454 3.3029573 2.9890440 3.3748460 3.0687740 3.2286186 3.6611127 3.2945529 2.7903456 4.1805855 3.1926856 3.5619995 3.5231457 3.1977911 3.1554364 3.1635240 3.2867405 3.5771279 3.3807610 3.9102305 4.2394061 4.1765315 3.4499387 3.4721970 3.5020079 3.8341561 3.0607641 3.7521483 3.8769507 3.3956986 5.0248054 3.6209058 3.0536172 3.9450455 3.0734443 3.0896619 3.3997059 3.9789236 3.1002262 3.0619765 3.2786162 3.4593676 2.7817686 3.5161091 3.3299202 3.2811066 4.3865694 3.6224448 3.5084621 3.3371483 3.4969140 3.7447159 3.7208771 3.5211067 4.0076088 3.3466683 3.1958900 4.3084831 3.4634964 3.1772598 4.0774790 3.7642855 3.7851662 3.0420411 3.7410472 3.2063220 3.1211468 3.6129405 3.1662151 3.5998810 3.6070509 3.2518887 3.7106468 3.4863236 3.3666895 3.6781491 3.1473630 3.2260716 3.2507311 2.8944726 3.6571470 4.2372363 3.3521411 3.5866114 3.6938889 3.8143206 4.2471100 3.8244047 3.3147547 3.6318427 3.5687832 3.9305296 3.8695119 4.2721452 4.5410512 3.4887774 3.2417530 4.0876960 3.5898905 3.4942844 4.4031296 4.6582990 3.7557627 3.8405955 3.2794361 3.0433827 3.7108151 3.7233875 3.2956377 3.4834722 3.8353000 3.9488813 4.0653686 3.8575820 4.2798674 3.5481093 3.7329960 3.9245336 3.6642803 3.7050337 4.0894661 2.9198525 3.7609415 3.4406273 3.4692752 4.6905137 3.4749305 3.1000337 3.6958889 3.1303723 3.5374277 3.8813101 3.1040833 2.4799814 2.4473163 2.3651134 2.6444195 2.5471667 2.3777224 2.2289742 2.7579748 2.5648836 2.7715256 2.6130426 2.9761298 2.6678357 2.4455933 2.6648672 2.5441933 2.6621466 2.7910532 2.6681566 2.8607284 3.0937122 2.7431969 2.4582921 2.8948456 2.7415424 2.8813500 2.8027873 3.0714671 2.4617141 3.0530506 2.5789392 2.9531188 3.1480801 2.9473095 2.6767965 3.1754410 2.8998198 4.2112751 2.1575872 4.3813721 9.0000000 3.8041340 3.1947938 9.0000000 3.8044809 5.4873893 2.1592836 2.2197428 3.3890934 3.6120509 4.4216850 4.4368450 3.2119189 4.9558453 5.2135088 5.6694687 7.6095738 5.4271577 4.3966715 5.2510398 4.6657208 2.8262698 5.3297732 5.4064729 9.0000000 3.9934698 3.9601090 5.9588998 4.2970808 3.0153472 5.0155191 5.2224556 4.1972113 5.6506129 4.6220855 3.7510665 3.8545496 4.7069033 4.4261389 4.8175890 4.4341917 4.1840595 5.9564157 4.6210188 4.7028459 4.1276840 4.3364483 3.4152107 4.0468059 4.1237027 4.5914969 4.5595921 5.6508385 2.9427953 2.9265669 3.1760608 3.0098045 3.1103433 3.1330509 2.8758247 3.3116932 3.0006432 3.1229169 3.4068548 3.3495048 2.9192851 3.2265540 3.1567320 3.3681926 3.3254333 3.4216931 3.5891877 2.9636459 3.6787618 3.5023249 3.5061004 3.6779505 2.8661023 3.4311345 3.3230848 3.5522844 2.9482807 3.2496674 2.8106567 3.4957507 3.0125666 3.4849200 2.8018821 3.0541013 3.6544209 3.6279384 3.5084299 3.4063127 3.5631238 3.6033847 3.1741264 2.8519942 4.0432192 2.9628150 3.3863653 3.5994943 3.4843343 3.0917309 3.4655531 2.5853553 3.4843343 4.0692845 2.7003519 3.8798481 2.9938073 3.8687400 3.5355200 3.8258565 3.4713217 3.0705490 3.1035396 4.1658027 3.0068189 3.3684417 2.8687613 3.4826410 3.3352058 4.5499339 9.0000000 3.4210775 3.2036031 3.0106409 3.9008546 3.3965995 3.1720343 3.3326195 2.7875810 3.5754524 3.7704878 3.7704878 3.6316989 3.0119058 3.0484414 3.5411896 2.8855800 3.2748360 2.8876407 3.4021475 3.4577194 3.1991942 3.0700429 3.6769051 3.1972415 2.9881888 2.7217063 3.1262405 3.5774346 2.9961024 3.2849598 2.9350842 3.5480414 3.2641174 3.4082791 3.1168306 3.0123600 3.5108648 2.9710463 3.4400832 3.5641785 3.5350061 3.2163758 3.3052564 2.8556528 2.8679518 3.3510157 3.2226289 3.1392949 4.4182922 2.7090169 4.7795600 3.4072968 2.8922811 3.0598554 3.4941757 3.2455234 3.0368496 3.1085034 3.3737063 3.0702246 2.7509526 2.9631180 3.3174768 2.9215184 3.5490923 2.9700299 3.0486478 3.0498895 2.8881437 3.4449380 2.9672325 4.1582517 2.9708433 3.5122297 3.0315097 3.1638275 3.0904357 3.2614015 3.5962850 3.8864325 3.0804608 3.5877254 3.1049832 3.6076228 3.3565767 2.9914412 4.0193707 2.5634395 2.8131686 4.1338533 3.0709306 3.7713764 3.2093326 2.7176079 4.0465048 2.7687641 3.9848212 2.8971062 3.6223632 3.0687788 2.8971062 3.7963310 3.7848975 3.5445607 3.7200733 3.7017801 3.8914323 3.4686113 3.9966095 3.6169300 3.7928893 3.3047098 3.2158091 3.7858244 3.6998674 3.2871037 3.6337006 3.3639550 3.2128895 3.4199467 3.4818707 3.4538595 3.4105611 3.2439287 3.8088877 2.9735945 3.6834115 3.3523060 3.1303172 3.0436301 3.4232376 3.1002799 3.3692072 3.2066787 3.4097030 3.1925786 2.8211168 3.9388515 3.0650009 3.0745589 3.8440505 2.6410879 4.6162016 2.7519523 9.0000000 9.0000000 9.0000000 3.8967254 5.2767272 3.1134491 3.4259538 3.0387046 3.1790888 3.2399794 3.2595849 3.0968774 2.9679781 2.9832530 3.4703018 3.1838860 3.2761171 3.4363822 2.9948279 3.2537023 2.8293293 3.0271623 3.1351398 3.0328817 3.9689711 3.0108517 3.0627900 3.5836119 2.7018138 3.7314591 2.9904399 3.4193016 3.3341242 3.0520880 2.8026396 2.4699612 3.6247773 3.2024282 3.5064559 2.9674394 3.0421951 3.0830185 3.3042004 3.4217135 2.9836706 2.6443856 2.8970502 3.0341976 2.7376210 4.1698246 2.8949673 3.0999445 3.4284634 3.9996235 3.2526922 2.8415107 3.6783080 3.5052123 3.4937333 3.6902616 3.6378234 3.3152927 3.6979424 3.8497381 3.4665608 3.7954482 2.1622107 3.8294680 3.5779826 3.8789675 4.0475298 4.3066399 3.0982444 3.0843728 2.9594678 3.3057884 3.1645756 3.2355419 3.0181156 3.3924574 3.2948992 2.8187020 2.9224241 3.5239984 3.5305775 3.0665511 3.7870602 2.7909667 3.4000943 2.8368200 3.6208628 3.1184803 3.9643896 3.4349492 4.0386205 3.0488834 3.4520449 3.5612781 3.3522701 3.5111579 2.7385184 3.3147895 3.1310140 3.2388888 3.6304776 2.8979603 3.3815063 2.9373351 3.9032977 3.2261441 3.1440212 3.0942931 3.7090227 2.9326202 3.2574193 3.1519423 3.4622311 3.6771832 3.6998039 3.1663510 3.4656799 2.7791735 4.0334931 3.2362495 3.5329442 3.6587769 3.3502879 3.3006685 3.0217583 2.8198396 4.4661760 3.8003926 3.7811616 3.2875957 3.3819584 2.7857724 3.9379942 2.8843196 3.1887629 3.0340050 2.9486593 2.8914536 3.2029132 3.6620403 3.0737393 2.9974089 3.0531493 3.9465031 3.2560249 3.4723370 3.1631324 2.9278389 3.9172725 3.0025643 2.9474278 3.1319342 3.6085204 2.7722111 3.4719556 2.9541460 2.7048789 2.9787242 3.2596759 3.3691807 3.5136313 3.3626265 2.9543382 3.8874929 3.1208925 3.2396256 9.0000000 3.5139107 3.4489674 3.4267259 4.0596270 3.1492172 2.9456640 2.9947921 3.3719929 2.8314417 2.8690580 4.2452463 3.4156031 3.5905146 3.0803385 3.3439455 3.3489647 3.3870783 3.4220865 3.7710196 4.0873804 3.3046108 6.8429176 2.8736651 2.7277935 3.7485149 2.7305163 3.1515776 3.1262686 4.4097595 3.3595442 3.1783869 2.6823025 4.4679168 3.8038715 4.8153772 3.2071310 5.9258326 5.2794445 3.8993099 5.4511426 4.1806996 2.7327196 2.6250855 2.9050091 2.7645996 2.5355053 2.6260964 2.7470360 2.9317129 2.6021933 2.7182576 2.6970275 2.4019374 2.3913745 2.9821078 2.7654037 2.8177171 2.6943469 2.9058859 2.6572871 2.7284282 2.9851304 2.6882179 2.2392365 3.0286254 2.6877999 2.7914340 2.9822802 2.7044015 2.8898878 2.7267154 2.3286013 2.5177198 2.8995470 2.7339273 2.9249869 2.6861845 2.4610641 2.5402154 2.7551272 3.0217823 2.5382172 2.4961427 2.9782169 1.8709094 2.6709905 2.4935090 2.9560621 3.0292532 5.3566909 9.0000000 2.8161059 2.9956814 2.8543227 2.9419755 4.2845868 3.7304752 3.0720645 3.1128116 2.7252710 2.6055581 4.1392355 2.6371720 3.0831964 2.9381159 2.6542727 3.1934790 3.1936242 3.0256534 2.8427572 2.9756078 3.1540394 3.1334067 2.7735219 2.9287571 2.8344277 2.9304372 3.0741038 2.0878551 2.4433391 2.8117449 3.1910797 2.9741606 3.5193130 2.8084954 2.9726491 2.4041486 2.0502908 3.0421144 2.3290696 3.4112377 2.7076294 2.7291276 2.4348287 3.4487229 3.4694172 3.0971509 2.7422277 3.1597385 2.9722610 2.8602940 3.4261200 3.7642781 3.4905328 3.7694607 3.5980101 3.2718874 3.1957896 3.1558981 3.3621954 3.1269338 3.2580116 3.2897035 3.3522724 2.5012235 2.8675681 2.6161243 4.0279165 3.6406751 3.3311399 2.9465459 3.0677612 2.6896662 2.9182585 3.2286517 3.1122834 2.9107438 3.4651760 2.7256094 3.3326362 3.8760990 3.2768851 3.3301077 3.2697704 2.8607994 3.2808210 2.8791958 4.3175394 3.4897536 3.1276564 3.0016606 3.4635096 3.2630483 3.6558650 2.6570903 2.2772230 2.6068457 3.2983047 2.8655084 3.3543916 3.4213847 2.5885148 3.3212358 2.9754470 2.4832166 2.9427035 2.8164933 3.1420449 4.0829904 4.0439287 2.9453224 3.0365625 2.7435841 3.1839731 3.9160789 2.6282828 3.1819566 3.2028219 4.1063727 4.5680250 3.4554991 4.4631906 3.8351859 3.0378005 3.6287600 2.8166560 3.9728305 3.4791817 3.5514745 3.9932923 3.1873629 3.3360948 3.1883643 2.9890358 2.3667351 2.3837301 2.1025099 2.4100136 2.2470644 2.7090770 2.3079417 2.5321517 2.1971713 2.5801522 2.8297968 2.5082392 2.1173576 2.7600288 2.5520784 2.3750726 2.0575632 2.5090845 2.4835022 2.7489056 2.5426608 2.6574507 2.7125771 2.9538095 2.2997498 2.6532631 2.3781739 2.3398828 2.7684571 2.3650295 2.5750409 1.9904989 3.2343147 2.4887026 3.0245449 2.7018485 2.9473810 2.5576695 2.9572852 3.5845854 4.1851602 3.5009733 3.0500127 3.7362721 3.5647399 3.0070813 3.5607044 2.8654376 3.1332540 3.6775618 2.3768849 3.5613691 2.9992544 2.6327234 3.4400929 3.1529516 2.6873084 3.3214824 3.1663218 2.6770616 2.8589016 2.1802880 2.7350604 2.6028546 3.1982672 3.1519471 3.2404007 2.5198095 3.3714745 2.9002237 2.9468597 2.7043774 2.7239185 2.8433137 3.0659760 3.1410369 3.0033495 3.0491776 3.4309145 3.6157367 2.7772107 2.7482853 3.1367337 2.6829978 3.5742372 3.2362581 2.9327764 3.0265104 2.8065076 3.1650513 3.0348719 2.8257570 3.1514272 2.9339389 3.5185912 3.1208606 3.0119927 2.8843787 2.9458372 2.8228222 3.4555195 2.9852217 2.8262103 3.0139842 3.2766810 3.4400481 2.8327413 3.2177866 2.9990965 3.1758595 3.0491663 2.9781060 3.4508500 2.8142578 2.9354556 2.8495977 2.7805443 2.4955000 3.1109872 2.8303152 3.3817041 2.9495805 3.7431924 2.9789909 4.0465915 3.6686944 3.3106726 3.0456093 3.2433764 2.9274227 2.5677858 2.9805868 2.9266988 2.6198517 3.0500073 3.1488473 3.4101661 3.0300440 3.0286801 3.1857497 3.0814937 3.1544488 3.0832215 3.4704607 3.1386327 3.0073986 3.1822558 2.8609424 3.0549228 2.9546023 2.9768624 2.7028645 3.0801027 3.4399789 2.7854352 2.8149575 3.4592217 2.9011575 3.4456544 2.6367919 3.3335947 3.2127766 3.6472159 3.5477131 3.1145212 2.6457802 3.2115724 2.9658349 2.6082644 2.9700958 3.0313633 3.1199530 3.1221602 2.5644977 2.7331532 2.9905701 2.8862472 3.2886770 2.5683842 2.6653537 1.8837603 2.1110346 3.3197604 4.4357243 5.0114671 2.8771122 2.8574141 3.0022086 3.7234870 2.9235610 2.4866316 3.1301021 3.1778569 3.0074200 2.8716410 3.3365271 2.9331488 3.3717985 2.3821079 3.0499102 2.7649139 3.5218796 2.4592807 3.0831646 8.9999989 3.5783757 3.2056121 2.5198959 2.8058360 2.9179537 2.1166812 2.4211833 3.5573613 2.2396798 2.5766799 3.0795591 3.0315878 4.1020836 3.1778607 4.6797551 3.9297223 3.5233749 2.4549595 3.2126061 1.7302199 2.0448587 5.5039107 6.1679576 8.9999985 5.0900855 3.9715617 5.1899136 8.8373536 5.8495580 3.6731291 4.1947397 9.0000000 2.8574957 7.5550894 9.0000000 4.6578118 5.1189340 3.4944353 8.2595912 8.9999986 4.2494629 5.7855846 8.9999981 9.0000000 8.7188614 6.7344806 3.5894989 8.4996934 4.6302251 4.7598261 9.0000000 8.9999988 9.0000000 3.5286083 2.9373022 3.6268146 3.3220788 3.1521084 3.2911129 2.9573019 3.1289919 2.8598148 3.1853056 3.8931121 3.7846334 2.9380120 3.2040966 2.9063013 3.2500038 3.3710647 3.8675197 3.1450815 3.1076082 3.2903812 3.2505488 2.9211348 2.9926997 3.2225240 3.7851945 3.2206582 3.3527555 3.0625397 3.8283956 3.3909239 3.5266190 3.4875973 2.9805903 3.3418086 3.2266111 2.9942868 4.3022507 3.3114936 3.1139107 3.4921669 3.2765304 3.6504171 3.4189897 2.9776197 3.7337978 3.1005990 3.0635957 4.8207864 3.3124881 3.3396296 4.7366787 6.6874622 3.5707898 4.8112112 4.6216503 4.1414600 6.2296379 4.9351719 4.5091260 5.2993166 5.2762571 5.9019179 4.0267091 4.4636005 5.5816728 8.9999988 3.8356388 5.3879006 4.3311454 5.0812694 4.2458561 4.8122498 4.8464000 5.0348772 9.0000000 2.3290420 2.2699979 2.3975859 2.1083186 2.3193100 2.0936287 2.4689670 2.2818217 2.0258272 2.4309515 2.1799370 2.2731344 2.7168248 2.4422922 2.4092248 2.4756807 2.2736528 2.6270429 2.1582126 2.6243884 2.7019831 1.8409376 2.8096308 2.5527619 2.3897199 2.2714744 2.5389815 2.4101589 2.3271925 2.5306800 2.1305124 2.1175960 2.6024434 2.6342345 2.4796729 2.5965176 3.0821755 2.1406485 2.4007536 2.0181241 2.5666208 2.3935419 1.9876187 2.3834606 2.7770212 2.6752594 3.0368107 3.1052250 2.9950960 2.8407462 2.8927634 2.2689500 2.6782276 3.1852656 2.5525535 3.4128143 2.4483916 3.6093754 2.3770123 2.8462276 3.4398067 2.1503865 0.0000010 2.8757593 1.7816330 3.8792232 2.5539127 4.3820249 2.6691815 0.0000000 3.8363349 2.4269194 2.6477414 3.3545311 3.2222309 4.3645155 2.8556693 2.6760873 3.8135472 3.2269614 3.7190820 3.0645881 2.2934534 2.4111224 2.2623900 2.6656452 2.3267524 2.2380129 2.0452632 3.3392656 3.6266444 3.8198266 3.5531634 3.4686554 3.9967274 4.4253048 3.6478720 3.7764956 3.9036766 3.6035269 3.9086422 4.3726624 3.9331676 3.4847437 4.6140975 3.9539208 3.3384740 4.0090777 3.3494589 4.7900272 3.6993142 4.2230298 3.9810204 3.6764276 3.8282616 4.5186044 3.4549418 3.5488698 4.2646390 3.9387462 3.1419056 3.5998880 4.4288007 4.4861993 4.3401701 3.6058432 4.1968061 4.4631984 5.2177747 4.9178841 3.8641345 4.1415954 4.4411200 4.3224636 4.7736200 5.4235874 3.5311490 4.1298567 4.6903280 3.3281031 3.6315889 3.7789484 4.4425280 3.1782113 2.6797765 3.2955409 5.2499548 4.8986821 4.0326732 3.5986273 4.2249023 4.9164825 2.8022577 4.5983091 4.3186762 4.2205231 4.9885751 4.2909963 3.5316303 3.2774137 2.8666456 3.4166931 3.9713144 4.4590149 3.2123109 3.1238409 2.5449357 3.5460324 4.0194435 4.2090443 4.6932978 3.7992843 3.8308727 4.4662165 3.4659839 3.4975095 3.4956696 3.8104461 3.8393292 3.1740624 3.5612533 3.3938509 3.7714516 3.8933256 3.7217804 3.8828502 4.4965414 3.1374215 4.2534554 3.0380032 3.6307579 4.2558427 3.3741308 3.2089782 3.6872203 3.9117401 3.5426190 3.1746831 4.1902619 3.9261914 3.6201002 9.0000000 3.9300265 2.9613487 3.2329137 3.2481043 3.0175682 4.1959202 3.4513413 3.4005689 3.6364102 4.1019991 4.2498454 3.0696862 2.7565356 2.7744522 3.8135434 3.4971455 3.5482503 3.6011310 3.8900520 5.1015929 3.8537324 2.9237367 3.0208565 2.2527625 3.8735392 3.2251973 2.8427222 3.2630822 3.1534882 2.8372302 4.1452114 2.9338742 3.3251635 3.2014011 4.1442761 3.9622738 4.5323804 3.0024876 2.9950075 2.3950843 2.7967053 2.5043849 2.8341740 2.9843190 4.1777228 2.9521966 4.1011176 9.0000000 2.0466581 3.0354547 5.5142503 4.9097059 3.5612869 2.6376692 2.9449603 2.4853099 2.6602662 2.7469775 2.6504812 2.9519725 2.7530729 3.3369896 3.3356447 2.7176661 3.0056288 2.9609343 3.0160792 3.1998645 2.4559539 2.3421633 2.3732988 2.9582933 2.7823241 3.0179698 2.7630284 3.0100307 3.0699373 2.6638100 2.7976093 2.7160262 3.1399768 2.8950502 3.0447052 3.0058077 2.7777159 3.1064711 3.4207220 3.0747987 2.7075386 3.7173977 2.6228738 3.0276722 2.5264661 2.6341120 2.9234819 2.7410266 2.9755021 3.3894442 2.4980856 3.7659196 2.7704811 2.1976627 3.3116940 2.9257237 3.5748096 3.1446807 2.4887702 2.5406103 3.1323822 2.6239603 2.9935280 2.4255066 3.0698543 3.1483979 3.1374538 3.0762030 3.7098030 3.8235757 3.1876208 3.0776340 3.5881960 3.0050802 3.0596634 3.7061586 3.1753037 3.0932589 4.0528464 3.4521205 3.4929694 3.2396881 3.5626321 3.0094081 2.8321622 3.2038805 3.4124400 3.2738868 3.0512708 3.2519877 2.7579050 3.1747895 3.6936510 3.3437584 3.2553034 3.7126662 4.1134200 3.0249730 3.2145101 3.2866305 3.6694761 3.2638884 3.3380029 3.3976451 3.6031724 3.3940637 3.0107556 3.8302342 3.2150620 3.3082407 3.7446684 3.0669454 3.2078166 3.3081811 3.8986752 3.0489575 3.5809998 3.1293760 4.0001710 3.3513279 3.9173535 3.8580422 3.7104455 3.5880606 3.9811759 4.0460519 4.1739245 3.4746090 3.3850485 4.1367975 3.5061959 3.9029521 3.9997155 3.6279399 3.8511484 3.1408410 3.2673096 3.7450110 3.7714997 4.0471513 3.3172613 3.4281173 3.2017070 2.6270520 3.6869716 4.3429608 3.3078237 4.1583650 3.3580243 4.0361521 3.5498346 3.7983961 4.1890407 3.6748890 3.8068938 4.0423989 3.8178115 3.9157749 4.0203939 3.3678862 3.7420251 4.0949710 4.2894401 3.9629969 3.6549175 3.3043800 4.1069096 3.4913725 4.0677104 3.9910058 3.6335434 3.5986384 3.6956628 3.6655097 4.0890042 3.7520319 3.7010026 4.6726385 3.8309778 3.5887484 4.2439229 4.1264033 3.3600204 3.8911327 3.2118719 3.3693734 4.1413017 5.1695972 3.7608214 3.7855363 3.9932293 6.1164494 3.1350184 4.1919198 3.5379158 3.4208258 3.3625178 3.6013619 3.4137650 4.0671856 4.9942853 4.1598688 3.3188385 4.4634683 4.6014635 3.5849964 3.7613032 4.0710794 3.9164975 4.0187350 3.8450010 3.7193255 4.4116103 3.8991200 4.2081782 9.0000000 3.9604076 4.1465648 7.9554128 4.3571881 3.2781899 4.2407650 3.2137416 3.3733235 3.3097164 3.6397207 4.3026153 3.4839378 5.3625079 3.9412960 3.6132981 4.4511309 4.0430167 2.9055968 3.3117637 3.0107657 3.7846182 4.8312025 4.3349066 4.4926095 4.9174698 3.0522301 4.0285032 3.8278119 3.8564387 4.1081377 4.1969663 5.0386737 2.7725386 2.7465551 2.7142264 2.6707513 2.7661919 2.8117411 2.8559402 2.6996614 2.8815306 3.2220266 2.8325335 2.7483583 2.8736178 3.0999960 2.4518124 2.7589067 2.8803927 2.9945687 3.2067084 2.7796959 3.1248726 2.8909704 2.9229695 2.8155195 2.5022424 2.6652082 2.8856739 3.1890412 2.8174655 2.8860445 2.6225354 2.7114486 2.7650187 2.8429113 2.8734346 2.8920862 3.4109373 2.4281350 4.6885942 2.8335000 2.7927472 5.4782694 5.0007079 5.4228867 5.0856224 5.0600575 4.5979489 3.2546284 4.7828906 2.0515587 4.9744062 5.1749816 4.5035301 4.8578045 5.2245699 6.1361705 5.0124534 4.4501322 4.2528917 3.0014615 6.5753252 5.3761834 5.1077327 6.1001414 5.0587814 5.3363452 4.6277529 4.9410102 5.3452679 3.6183315 2.8216949 6.3472294 2.6922709 5.9724891 4.3076395 2.4521878 4.6306981 6.0460453 4.3165861 5.3264572 3.7770200 4.2307518 1.5324255 3.3405547 2.6844199 6.6230999 3.9821155 3.6091727 3.8841909 4.2836328 3.7467742 4.5768995 4.2330258 4.3525554 4.2261637 4.0264907 4.5315659 4.0271814 4.2759018 4.4313036 4.5609529 4.4539124 4.2450340 4.5658202 4.0602129 4.3045923 4.4835013 4.3594002 4.2685024 4.2391047 3.7741421 4.8919643 4.3574246 4.3287680 3.8208200 4.0080957 5.5512569 4.6521974 4.1463441 3.8652987 3.6691630 4.8877711 4.1325835 5.2329028 4.1358358 4.6540182 3.8944560 3.6386779 4.6088843 3.4847746 4.3358146 3.8752656 4.9808554 4.3990424 3.9239404 4.1782274 4.9520239 9.0000000 9.0000000 3.4175439 3.8381249 9.0000000 3.6438415 3.6284702 3.8278384 3.7527144 4.0790964 3.9458800 3.7996599 3.6503019 3.8520824 3.9109200 3.5034409 4.2794454 4.3440985 4.1980391 3.2151541 3.8216788 4.6547957 3.6781168 3.7181727 3.5716319 3.9360299 3.6148792 4.0608998 4.3127146 4.1542833 3.6303457 3.4849659 4.3673749 3.3799384 3.4570391 3.7999731 3.6274915 4.2973209 3.9662933 3.5877730 3.8354041 3.7364176 3.5629812 4.2269386 4.2149659 3.9620220 2.9848742 4.0022892 3.6088151 4.4147904 3.8838069 3.7792768 3.9836561 3.5620176 4.0719631 4.3346649 4.4834587 4.7781583 3.5392035 3.5340307 4.4979210 4.1986066 4.1275714 5.1935606 4.4886568 4.2357143 4.6831056 4.7078306 4.2533072 3.8022459 4.6877742 3.4291622 4.6652360 3.3456017 3.9973509 3.7498616 3.5046459 3.7745036 3.8422716 4.0161145 3.6863131 3.8300037 3.1963784 4.2030316 3.4012927 3.7798864 3.1749430 3.2363535 2.8328267 3.0041881 3.4569315 3.2835702 3.5526527 3.2276501 3.1366354 3.0631956 2.7694163 3.2339219 3.3770404 2.9845205 3.2138501 3.1315583 2.8911168 3.7453639 3.1866195 3.4832621 3.4275226 3.5178245 3.3289464 4.2350756 3.7352570 2.9141221 2.7067134 3.8566272 6.1996355 3.9749235 3.6650421 4.2410298 2.6554104 4.8775323 2.7072012 3.3137267 3.2280601 3.1708395 2.5505852 2.8985912 2.7764678 3.0735192 3.5806635 5.5620064 4.5788191 9.0000000 2.7739250 4.3205770 4.5846554 9.0000000 4.3697541 9.0000000 4.8739998 9.0000000 4.4605914 9.0000000 4.9078716 5.3608848 9.0000000 2.7484039 2.9318935 4.9070461 6.3752943 6.4835277 4.3215323 9.0000000 5.3507239 4.4622233 5.3788076 9.0000000 9.0000000 4.4489264 9.0000000 9.0000000 4.1903506 5.1554084 4.9741700 9.0000000 7.2262644 6.1659639 8.9999985 3.4801901 9.0000000 4.5786961 2.3896753 8.9999988 2.6708562 3.1702226 2.8621104 2.7757803 2.9852011 3.0889276 2.7817048 3.2597739 2.4958384 3.1294185 2.9605284 3.2969781 3.6592929 2.9919808 3.6303022 2.8502551 2.5713227 3.4671608 2.2050514 3.4750904 3.3694081 2.8024924 3.3765519 2.6422401 3.4720871 3.3903325 3.0911032 2.8506186 3.5695020 3.0568133 3.9463482 3.1825457 2.9331753 3.5696607 2.3047796 3.6644155 2.6296251 3.4463847 2.7130986 3.3735036 9.0000000 3.0449427 3.1437298 2.6131883 3.1026653 3.8458284 3.7697204 4.0570615 1.4222854 3.5993000 2.8900519 3.1266555 9.0000000 9.0000000 3.9756724 3.1753687 3.2956532 3.3908422 3.6465529 3.9522573 2.8499519 3.4686177 3.0938437 2.9181379 3.6439865 4.1395573 3.3627913 3.7086897 4.2982292 3.8079634 3.8703500 3.7321880 3.3517642 3.4129849 3.2533421 3.1209642 3.5621112 3.5364809 3.6200882 4.2179595 3.5091610 3.6342922 3.6615779 3.7989239 4.1228589 3.5965703 3.8025701 3.4074509 3.2232227 3.4647173 4.0556426 3.5173710 3.6449555 4.8133686 3.4155972 9.0000000 4.4024609 4.1952425 7.2279334 4.9351646 2.7973538 3.1209284 4.5236458 4.3580119 6.3028929 3.9752665 2.9714175 3.2630642 3.4097608 2.8586736 3.0781784 2.8823497 3.0277718 2.9111706 3.2623760 2.8402610 3.2035008 3.2401096 2.9513485 3.4286086 2.8634172 2.6403214 3.2225836 3.4291842 3.1253290 2.4527113 3.8006164 2.9991665 2.9064864 3.3057136 3.2923219 3.4144664 3.2702942 3.2128178 2.7552080 2.7308668 2.7464206 3.3001891 4.0501747 3.2572599 3.2572599 3.3578818 3.3578818 3.3578818 3.3921823 3.4019035 3.1598940 3.3801937 3.3638577 3.7631737 3.6745161 3.6745161 3.7507751 3.9556452 3.1998874 3.5731452 3.8540235 3.8540235 3.5388705 3.5388705 3.8051555 3.4187179 2.0094213 2.0094213 2.7521752 2.9157477 2.5547216 2.5547216 4.6991956 4.6991956 2.3066573 2.3066573 2.2504761 4.1583333 2.3937718 
CHLREI015368_KOG0647                                                                                                                                   3.8391645 4.0623311 4.0970446 3.6085922 3.5558821 3.1998759 4.2712099 3.4225362 3.3536492 3.2064009 2.9255027 3.6232994 3.0557230 3.7476361 3.6104180 4.6808203 3.5588396 3.2404627 3.3152827 3.9741846 3.1311336 3.4239101 3.5550040 2.6395378 3.2199241 5.2069886 3.4420137 3.1905118 4.1275892 3.8566691 3.3154840 3.7513143 3.1641849 3.0508139 4.1956804 2.9606265 4.1185970 2.7093612 2.7850078 4.5286573 3.4545946 5.1997760 3.2419577 3.4650921 3.3419810 2.5407604 3.0491164 3.6945797 3.0198190 2.8047356 2.5743333 2.8546014 3.4557762 3.2904314 2.7225393 4.8110624 3.6185814 3.2435054 3.3556978 3.2841096 3.0442822 2.6997136 3.3559903 3.0502056 3.8408969 2.2686785 3.0282459 3.0153586 3.0107181 3.2258433 2.7715342 3.6897291 3.2491542 4.1782968 3.9529587 4.1710394 4.0233498 3.3237937 3.5789574 3.0390275 3.4488949 3.7350322 2.8877848 3.9131425 3.4943100 3.1151593 3.1494291 3.2460218 3.3135980 4.0414363 3.4933585 3.7392591 3.8858610 3.6659330 3.9544229 3.5717642 3.6683318 3.7311734 3.5415225 3.7050037 3.8662314 3.7864187 3.8758530 3.8452420 3.4043749 3.6261736 3.9655461 3.4753608 3.5164931 3.2758458 3.0365816 3.7190699 3.8026585 3.9322907 3.5980450 3.9610399 3.9846862 3.2190714 3.7050113 3.5805478 3.4768083 3.9885637 3.6346564 4.4863255 4.0715258 4.0737817 4.5788479 3.6949826 3.4091355 3.6026983 3.6440013 3.9109353 3.4159113 3.8304957 3.7742227 2.7309359 3.0877670 2.9915187 3.6121955 3.1890791 3.7440140 3.2279316 2.7014192 3.1621499 2.8481402 2.8867263 3.0876291 2.6258060 2.7989140 2.7984080 3.3990897 3.0585873 2.8981431 2.8552383 2.9829978 2.6565852 2.7742309 2.5406675 2.4872649 3.2942838 2.5923387 2.4912854 2.6534410 3.5661971 3.8741877 3.0775979 2.5052553 2.7095016 3.3770641 3.1420365 2.5245608 3.0736393 2.7039703 3.6765910 3.9250053 2.9957883 3.3165603 3.2736919 2.9817364 3.0363505 3.3152316 3.9604597 4.0459292 4.2003730 3.5908294 3.3297172 3.4862215 4.4631563 3.9239118 3.7603418 4.3279295 3.8837104 4.0360333 3.9340799 3.6983143 4.2361912 3.8524484 3.8511740 3.9921855 3.9757306 3.8770867 3.4679793 4.1256832 3.8846195 3.0050877 4.1015011 4.5003528 3.9794970 3.2144310 4.4184690 3.5644456 3.9016533 3.5075681 4.1186127 3.9847928 3.4557584 3.1201613 2.9475499 4.1261193 2.6783564 3.8924604 3.1705183 2.8401215 3.1318827 3.4500180 3.8552643 3.0558423 3.1124123 3.9401235 2.8191456 3.2071455 3.7433939 2.9530198 3.7238983 4.5290567 4.0978990 3.7144420 3.5423250 3.1734453 2.7632640 3.9907068 3.9803391 2.8360015 2.8388475 3.7075653 3.6038313 4.3007577 4.5100640 2.8283426 3.6326266 3.3505685 3.2053117 4.0124353 4.2302494 2.9605774 3.9750796 3.8512152 3.0266712 3.0192489 3.8264839 2.8027219 3.1442677 2.7043879 4.3985204 2.7731061 3.1795180 3.3073142 3.3107894 3.1551693 3.1627662 2.5812730 3.4765098 2.8371278 3.0994202 3.1875430 3.3339225 3.8349618 2.9871138 3.1824438 2.9860244 2.9287995 3.1028111 3.4397374 2.9335218 3.0621358 2.6967945 3.0622464 2.9177750 3.4165561 3.3795991 3.5356631 3.0923422 3.2417118 4.3281410 2.8228503 3.4457391 2.7011087 3.5623078 3.4086828 4.0173850 3.0715596 2.8499718 3.3220931 4.6122420 3.3295628 6.0952865 2.9827245 4.2837204 3.1213546 3.5110409 3.5552173 5.7545228 3.2460561 2.4905198 3.4485401 3.2432194 4.4608398 5.0032130 3.6688733 4.6722950 5.3776360 5.3732863 7.3051239 5.3647299 5.9819020 4.7847634 5.3970660 3.2333427 5.2094283 5.2477744 0.6514010 5.4207284 4.0841497 5.0520552 5.1013906 3.1197169 5.8763456 5.5608704 6.0305197 4.2066116 5.4791529 5.6658314 4.8422792 5.9286476 5.1837883 4.6571325 4.1178185 4.8388325 6.9676398 4.8853705 4.6191954 5.6332576 5.6256316 2.8532875 4.2587871 4.7298734 4.6626531 5.1342770 5.4686113 3.1278764 3.3464287 3.1922587 3.2538163 3.1441701 3.1237203 3.7175949 3.1877351 3.4122231 3.2385314 3.0425374 3.2154712 2.9950452 3.3327591 3.3715085 3.1865067 3.2220843 3.3766782 3.2604382 3.4747374 3.3324674 3.5420479 3.3820057 3.1463234 3.2123216 3.5020498 3.5564690 3.7811130 3.4085378 3.5590050 3.2947853 3.3779717 3.9440738 3.1726421 3.5972098 3.7218499 4.2093380 3.6698406 3.4738938 3.2880877 3.6886236 3.8546596 4.4685080 3.4765130 2.8985934 3.4430335 4.0785050 3.6810552 3.2248061 3.0381800 4.0377031 3.5490355 3.2248061 3.7747492 3.1852327 3.8336591 3.8642346 3.2685393 3.2771318 3.1642710 3.8418650 2.9121571 2.9767462 3.3309026 3.7584769 3.1891007 3.2034049 3.3556283 3.0820473 4.4780644 3.2725635 3.6260175 3.0030693 2.9430457 3.1069635 4.2851177 3.4277875 3.8521922 2.2611048 3.5809120 3.8544969 3.8544969 3.2472249 3.6499487 3.4859515 3.9476285 3.4169351 3.5677399 3.0222642 3.3261605 3.0369264 3.5025342 3.4987974 3.1441942 3.3738232 3.4055583 3.7539466 3.3300462 4.0689700 3.7514279 3.0970117 3.7986182 3.6910523 3.5809920 4.1711032 3.4302402 3.0736237 3.7439165 3.5864301 3.3936242 3.6512126 3.4225871 3.3805287 3.7097852 3.0924457 3.5660211 3.9573285 3.1838402 4.3574747 4.3439247 3.9505120 3.6674145 4.2799420 3.4373389 3.2052457 4.1512101 3.2647774 3.1146810 3.4111713 3.4505353 2.9720421 3.2662367 3.3402865 3.1279949 3.3597475 3.7205821 3.2622169 3.1240729 2.9605452 3.4049127 3.1857732 3.3417389 4.1406824 3.2464653 3.7442380 2.3435072 3.0948840 4.3861689 3.9852087 3.4088625 3.1671983 3.9266349 4.6135245 3.7836881 3.7067044 3.7942733 3.8256924 3.4094058 3.0980273 3.7057960 4.1813817 3.2832658 3.9723932 3.1423593 3.4126653 4.2137221 3.4146757 3.3952705 3.2002589 3.7845403 3.2743519 3.2002589 3.6599934 3.4653888 3.5307039 3.6180437 3.7430655 3.4750878 3.6910504 3.6609299 3.7432586 3.5450150 3.4596896 3.5901593 4.0605267 3.6746052 3.5500338 4.1058211 3.1812973 3.5558083 3.3966241 3.5099783 3.3233879 4.2934262 3.4304878 3.4076587 3.1377931 3.7517122 3.5549079 4.1698087 3.6483748 3.1797842 3.7827222 3.6172619 4.0639164 3.4821053 3.8837378 4.6391570 3.4205867 4.0935789 4.2245360 4.2244118 2.6835708 3.3981448 2.8473935 8.9999985 5.7266032 3.7932926 4.6165298 6.0187403 3.6772979 3.2851377 3.0365484 3.1832845 3.2625079 3.5531165 3.0786692 2.9998247 3.4812315 2.8842648 3.3154493 3.1860426 3.6371329 3.7348034 3.3612729 3.7834445 3.3385816 2.8302631 3.9223735 3.3287572 3.3074112 3.1011141 3.6023332 3.8360582 2.8840510 2.8980120 3.1425900 3.0961711 3.5667774 3.0493095 3.1222308 3.8974485 3.7189449 4.6707207 3.2604540 3.2886983 3.0638384 3.5345350 3.2688984 3.1784900 3.3681883 3.6393713 3.4861200 3.2681679 3.5514309 2.9114049 3.5851210 3.2289218 3.7223639 3.2947228 3.1177372 3.5832483 3.6328614 2.7440005 5.0763523 3.3757221 3.5460811 4.0973477 4.4593420 3.6888738 3.7338866 2.8142248 3.9037904 3.8474861 3.6950873 3.4776911 3.6830649 3.9096733 3.7255758 4.0815941 3.7527404 3.5441401 3.1316712 3.0964673 3.4918351 3.1964694 3.4067937 3.4619125 3.1069137 3.0171361 3.3578707 3.3376438 3.6403277 3.4110265 3.1073071 3.3554350 2.3121380 3.9979777 4.3969432 3.2146649 2.8538179 2.7885652 3.3677907 3.2358207 3.3063213 3.0440476 3.1544144 3.1257409 3.0148667 3.0317169 3.2133962 3.0671252 3.0589582 3.3904271 3.1391101 3.3567820 2.9941915 3.2126756 3.2844990 3.1657524 2.9781367 3.1841995 3.7391436 3.5364149 3.2250181 3.1813398 3.2350189 2.9729400 2.8231116 3.2872798 3.6148656 3.2816380 3.4255124 3.2338422 2.7215765 3.8985552 3.3107569 3.6302522 3.3412195 3.0228440 2.9056676 3.7503282 2.8779664 3.2255531 3.1882194 3.1521158 2.7504034 3.3662987 2.4306795 3.2160463 2.9455574 3.2893454 4.0772710 3.3420340 3.6142470 3.3209814 2.9581608 2.8114011 2.6011188 3.5754541 2.8446378 3.2107796 4.1263128 3.5442537 2.9923910 3.4044353 3.6571342 2.7511274 2.8470055 3.0511180 3.4030804 3.0134807 2.7843491 2.5832330 2.9751353 2.7618457 3.0600542 3.1241137 2.8121927 4.0164951 3.2893365 3.3715349 3.3434447 3.2428298 3.0353467 3.5711618 4.4303079 3.5706514 4.3516434 3.2186050 3.2572316 3.6750535 3.4761810 3.0113363 3.9636458 3.5821107 3.7385583 3.5662081 3.2240239 3.2678994 3.1496562 3.5997308 3.6517332 3.7061998 3.7397610 4.1469353 4.1082269 2.7706288 5.5183971 4.3672801 3.5283059 7.4400510 4.8128361 3.4303920 3.3294652 6.2224337 6.7787582 3.0099190 3.1493925 3.3873024 3.0214538 3.0203683 3.0464620 3.4165659 2.7738759 3.1316333 2.8405904 3.2185635 3.2355520 3.4082157 2.9357286 3.2080750 3.6463811 3.1274748 3.4284681 2.8138177 2.9702248 2.7332790 3.2951375 2.9719345 3.6776372 2.8247972 2.9086458 2.7172504 3.0597272 3.0144582 3.5287197 3.2163813 3.3717687 3.3753499 3.1283013 3.1763019 2.7301126 3.6080580 3.2981818 2.7992734 2.8133280 2.7889694 2.5529926 3.1333511 3.0804611 4.3642582 3.1709912 3.7256160 3.3811713 5.2325080 3.1501409 4.1782923 2.7977008 3.3235037 2.5525767 5.5044471 2.6623750 2.8232536 3.8126454 2.8700021 2.9492555 4.8951926 3.4285155 3.4481206 3.5214074 4.3371516 3.3904458 3.4835241 4.0309722 3.7951123 2.8978266 3.5572634 2.5795049 3.5607730 2.5529838 3.0260341 6.6445978 3.7660697 2.7325104 3.3009724 4.5710295 3.2667147 4.1561030 3.0595959 3.0919158 3.1850664 2.9308752 3.6401471 3.0350993 3.6917315 4.4891771 4.2369988 3.0332925 2.8761532 4.0928260 3.8335256 3.3225267 3.3940542 2.9838681 3.3502004 2.7460089 3.8283303 3.5204315 3.9957771 4.2477740 4.0292799 3.8104571 3.7790403 3.4101118 3.4335527 3.8544153 3.7245783 4.2080250 3.5661550 4.1547724 4.2019296 2.8763125 3.2498739 3.4134088 3.2303077 2.9988604 3.3876416 3.4945655 3.1915951 3.7199187 3.3084517 3.2161604 3.5024504 2.6251474 3.0270358 2.9702542 3.6698778 4.4226532 3.3073962 2.5051276 4.5737307 3.0011962 3.1654697 3.9536049 3.6714332 4.2601443 3.9031229 2.8644108 3.6641722 3.0436821 3.8859302 2.7817901 2.6294270 3.2380597 2.8615873 4.0634797 3.3314982 2.7363218 2.9376093 2.3459196 2.9206268 2.5020076 3.1839923 4.2841660 3.2489946 3.2768096 2.6413234 2.8840083 2.8699479 3.8835917 2.5783978 3.7233186 2.8380424 3.2322779 3.7487593 3.8747041 2.5886907 4.0843699 3.9387251 3.5492479 3.1103364 3.7278237 2.9911821 3.7863171 4.0055294 5.0396255 4.4404563 3.5681018 3.4383021 3.1766415 3.4004217 3.3623156 3.3869881 3.1025449 3.6299467 3.2595506 3.4631842 3.3487633 3.5381957 3.4264171 3.1878508 3.1263485 3.2376758 3.1996418 3.5558505 3.3704121 3.0283870 3.6813070 3.5971131 3.2561516 3.5422390 3.2326330 3.2915491 3.7887893 3.4726076 3.0825026 3.1771126 3.0552499 3.6945533 3.6216753 3.1160623 3.6890734 3.3976859 4.1241942 3.1395878 3.4868756 2.8247455 2.8781714 4.6259859 3.7225421 3.0599990 3.4308524 3.5921490 3.3153505 2.5694518 3.1592758 3.0172024 3.1803395 3.4086433 2.9351511 3.6176009 3.4600697 3.5442606 2.8015094 3.0622002 3.1522689 3.7080804 4.3157150 2.7650642 3.8753245 2.8476464 2.6149366 3.1142472 2.9902584 3.5374687 3.5122747 3.5907637 2.7560320 3.3354161 3.5103840 2.5492022 3.0854038 2.7872741 3.8400559 3.2848421 3.6013584 3.3613777 3.3655910 4.0629121 3.1189755 2.7753266 3.0424815 3.5979222 3.3820874 2.9491197 2.5884014 2.9664008 2.5454709 2.6076829 3.2929302 3.0085709 2.9783234 3.1512040 2.9627917 3.2663396 3.0054591 3.2996693 2.7680556 2.8798415 3.1774032 3.2357657 2.6587478 3.2816944 3.3534905 3.4922534 3.5036627 3.0803587 2.4836884 2.7783587 3.1506152 3.1953057 3.1578701 3.0175644 3.1488686 3.5501114 2.9183501 2.9083927 3.5079789 2.9430246 3.1688703 2.4815681 3.2253027 3.4599444 3.4562381 2.9563740 2.8598442 2.9852397 3.5350231 3.3312832 3.0419744 3.2134123 3.4505501 4.1819187 3.1471003 2.8511745 3.3110448 2.9871443 3.0936455 3.6579500 3.0479599 3.6039676 3.3211336 3.4424731 3.0282486 3.3817795 2.9791166 3.2559274 3.2024195 3.1235730 2.7743233 3.3876857 3.6061399 3.3763180 4.3240071 3.6732285 3.7663121 4.8112018 3.7869805 4.5895639 3.2104531 3.9329685 3.6294263 2.9085977 2.9806926 4.2732372 4.0748383 4.9761851 4.4021309 3.7742951 3.1075297 3.0043731 2.7266234 3.2192060 3.8467901 3.0928738 2.2744652 3.9745899 3.0971858 3.3358191 3.1952439 2.7555549 2.7609784 4.1271061 3.5894738 2.5430506 3.0711619 3.7644764 3.8506475 3.2296163 3.5703654 3.3017414 3.6069231 3.3726625 2.9828371 3.2537625 3.9925806 3.8506061 3.2154190 3.7291857 2.4798711 3.1081796 3.1546574 4.2459298 8.9999987 2.6659992 3.0990115 4.4351166 3.2979382 3.2712843 3.4967517 2.7856905 3.7674818 2.8236285 2.9973857 2.4696233 3.9959698 4.3622214 3.2323014 3.6161858 3.0844435 3.0535290 2.7681128 4.1516786 3.5831860 3.8179208 7.1826439 4.7365512 5.1369707 3.7744765 3.8447926 7.5403578 6.4786286 4.5877126 3.2613307 3.7270777 8.9999984 3.8756773 8.6412337 7.0273539 6.7657731 8.9999983 5.5981353 6.4975946 6.3234286 3.5080144 6.6522924 4.5922422 4.2212646 3.4166190 4.2167896 3.3522387 3.6116013 5.2604865 6.1897884 4.9567311 4.7920248 4.4872825 3.1990142 3.0099786 2.9056968 3.3130604 2.9258424 2.7951345 3.4841872 2.4842001 2.9916439 2.9054620 3.3857928 3.3433453 3.4803457 3.3750697 2.9697270 3.1366740 3.3397651 3.4994031 3.0823614 3.2332679 3.1755901 3.6417354 3.3597936 2.9359131 3.1805437 3.0880470 3.0218757 2.9692047 3.2571889 3.5065216 2.9010406 3.3126812 3.8514548 2.8892581 3.3717877 3.4885121 3.4190986 6.7537238 3.3167168 2.9789609 3.3916514 3.4873130 3.5120595 3.6377530 3.2146765 2.6783822 3.2323353 3.5343367 3.7374557 3.9711111 3.7322859 8.0294064 4.4484894 3.4644451 6.7440075 6.4518456 6.4953600 6.3795856 7.9459098 6.3421469 7.9652750 5.6338332 8.9999986 5.6561498 6.3777251 7.6487861 8.9999989 6.1642839 7.6522067 6.4910002 6.5303748 8.5121154 4.8599213 4.6866642 6.8738504 8.9999987 2.9049946 2.9452878 2.3782544 2.6689258 2.6835647 2.5603589 2.8665614 2.6178297 2.9347739 2.8478963 2.4804926 2.9034892 2.9198189 2.4593203 2.3984695 2.5427224 2.8113127 2.5754366 3.1496480 2.8623163 2.8126546 2.8755041 3.0686867 2.6095334 2.7338645 2.7557369 2.7641630 3.0869966 2.8796532 3.0199054 2.9059511 2.6302079 2.6112948 2.9902859 2.9114810 2.4248418 2.8731109 2.7285216 2.5573457 3.0807457 3.2160094 3.1814052 2.6573139 2.8495508 3.3875626 2.8329026 2.8493799 3.4102368 2.7894022 2.3262651 2.8946481 2.7639452 2.9571895 3.0316202 3.2817941 2.9853444 2.8729266 3.5852081 2.7357597 2.8386679 3.1468718 2.0322261 3.5235949 2.8880096 2.8935888 3.8642091 3.5386178 4.0029483 2.9054501 3.8363349 0.0000000 3.9920930 4.9237008 3.9501096 4.6593956 3.0209032 3.2933915 3.7049357 3.1289806 3.1860744 3.9921762 3.4675851 2.9379481 2.4357714 2.9179956 3.5282272 2.9069313 3.0274648 2.9533409 5.5800190 4.5435239 4.4081621 4.7233597 4.2032164 3.8662682 3.7356549 3.8753963 5.0699986 3.8774708 4.6303507 5.0649478 3.5496199 3.9507621 4.3193951 4.4886616 5.0906323 3.6838281 4.2728119 4.8692583 5.7607017 4.4091274 5.1180093 4.0025340 5.1719945 4.6997909 4.1568077 5.4066779 5.0528475 4.0438754 3.5598088 4.0276912 4.7877052 4.7595627 4.6563789 4.5376696 4.2576333 4.5678064 4.7579783 3.8015980 5.0940740 3.2774108 4.4738594 5.8067490 3.6429633 4.7591753 4.4498640 4.1563381 4.2165167 4.6022923 4.4198641 4.3557383 4.7853916 4.4283596 3.5681547 3.1301507 4.6789180 4.5889786 6.5279648 4.2437597 3.7929730 9.0000000 5.8857361 4.0880508 4.6926666 8.9999989 4.7289718 9.0000000 4.9835844 4.0516873 6.0041538 3.0871527 4.8041760 4.8727001 9.0000000 4.3750183 8.4944986 2.9587150 8.9099740 3.1386857 3.2113114 9.0000000 9.0000000 7.1585549 7.9821076 3.8326669 3.6205766 4.1962323 4.1824428 3.5353686 3.7845049 3.4693217 3.8591553 4.1531313 3.9208421 4.5022926 4.7305376 3.9303856 4.1290767 3.5585968 3.8655116 4.0871502 3.9912372 4.0491344 4.1465614 4.9215734 3.4837109 4.2629056 3.7980860 4.7436572 4.3512527 4.0904544 4.3509447 4.4150716 3.3629805 3.7925991 3.2677852 2.5663209 4.6839358 3.7003250 3.2051340 4.2892463 3.9400830 4.0457575 3.6906183 3.1343448 3.5065544 4.2534238 4.0947957 4.7622719 3.9437526 5.0734609 3.5920769 3.3317848 3.3671599 4.1642061 2.7008578 3.0485615 3.4818791 3.1028736 3.0350390 3.3291636 3.3515345 3.7902843 2.6139868 3.0246596 4.3503900 5.4073603 4.1733229 4.0175854 4.4769528 3.5156618 3.1966121 4.3025735 3.8684926 3.4387159 3.8165072 4.0805883 3.5160086 2.5035703 4.8549214 3.0686209 3.1091793 3.8159028 6.3306341 3.0404319 2.8493129 2.6594034 2.9258912 2.4016722 2.8307024 2.5563331 3.0092616 2.8045373 3.0118189 2.8500291 3.1410342 3.0803361 2.6072972 2.7788521 2.4938332 2.5922339 3.1474800 2.5724682 2.6490392 2.8710927 3.1052128 2.6152463 2.6571798 2.8382427 2.5998052 2.8492541 3.2671160 2.7038826 3.0477383 2.9360891 2.9983943 3.3155716 3.2574111 3.1815784 2.5134481 2.6907290 2.6187510 2.7319329 3.2513221 2.7110990 2.7620655 3.1207854 3.0338574 2.7836839 2.7374198 2.9999103 3.0769040 3.1405762 3.9428527 4.3749643 2.8252861 3.4657351 3.8527929 3.7208742 2.5159916 3.6460698 4.9875052 3.3032015 5.0334253 3.5559474 4.3563848 3.7520776 3.8177160 4.1870924 4.3399698 4.2821065 4.0049878 4.4499188 4.2819810 3.4666860 3.4098000 3.8433561 3.6443693 4.5945130 4.0868651 3.9519619 4.1279166 3.5872529 3.8831517 4.5283176 3.3769476 3.9515295 3.7303655 5.0557961 3.8566956 3.9795406 4.1840734 3.9663241 3.2810059 3.1056643 3.8904461 4.2832852 4.0557460 3.9220463 3.7718549 3.6287037 3.5487696 3.3997837 4.2967374 4.3289232 3.9412111 4.2053977 3.7251301 3.4966570 4.0410534 3.8067289 2.8329110 3.8287711 4.1541521 3.8998155 4.1740298 3.2790899 3.8961970 3.6543405 3.6913767 3.8233600 3.1804139 3.4506364 3.4799006 3.5800351 3.3965104 3.6666100 3.1448386 3.1266364 3.7413914 3.6786960 3.7443130 3.4981466 3.3449831 3.9215889 3.1606137 3.1459821 3.9000551 3.0950600 4.0216006 3.6641151 3.4938278 4.0475163 2.8476204 3.4691200 3.5744000 3.2313537 3.1524915 3.9136807 3.2887528 3.2843209 3.2094978 3.5749065 4.5041816 3.1430234 3.5927964 3.7530034 3.5254616 3.2426165 3.6761988 3.5908911 3.2587000 2.9836486 3.6471897 3.6719216 3.6635405 3.4562006 3.3637536 3.5221049 3.3238906 3.3686091 3.2727904 3.5511805 3.4580983 3.2948330 2.9375287 3.6094208 3.8692955 3.0184743 3.5068129 2.9818009 3.0647328 2.8440069 3.0480692 3.4246250 3.7487740 3.2463372 3.9562951 4.2808950 4.4428829 3.6170576 3.6786344 3.4095057 3.7169170 3.1078427 4.1305596 3.0103993 2.9322663 2.7656477 3.5785715 3.1938766 4.2708092 3.6128338 4.6763895 3.2508968 4.3711774 4.3920853 4.7481472 4.4166914 4.1781460 4.0687079 4.2212725 3.4609029 4.2964413 3.7348889 3.5737657 3.6557170 3.8036527 2.9308172 3.6745925 3.4157589 4.1102805 4.4104948 3.1157507 3.2361052 4.4025248 3.4175303 2.9860056 4.3789356 4.9465541 3.2345644 3.4600354 4.5449259 5.7305064 2.7468855 2.0810230 3.1404370 4.4237771 3.3436575 4.0905653 3.2683555 3.5936403 4.2360944 4.0458672 2.7592729 3.9820285 3.5013055 3.6637034 3.6128253 3.7271212 3.5790351 4.3186096 4.0922887 4.0411237 4.0900160 3.9423820 4.6870637 3.8525908 3.9855539 3.6102885 4.0504055 4.0088664 3.4447596 4.1510017 4.3872977 4.5006519 4.0385245 4.4006870 5.3424228 4.3499302 4.3539600 4.7959902 3.6008853 3.6737772 4.2758121 4.3104058 3.7982813 4.1078284 3.3554942 4.4583876 3.8436063 3.6719940 4.4682711 3.9072107 4.2567944 5.0204140 4.4285571 4.4919128 4.8687203 4.5423485 4.0239995 5.0345575 3.8741329 4.4522518 4.4632306 4.0721228 4.2535743 3.1120345 4.5355690 4.0195024 3.9691178 3.8914530 4.2749392 4.6886435 4.0857672 4.2059824 4.0870144 3.7419693 3.9208902 4.2393031 4.3719743 4.4119442 4.2449358 4.0140242 4.8539520 4.0398152 4.5611296 3.8690895 4.0176117 3.1747526 2.9231403 3.8604964 5.1483530 4.8307104 4.5061847 3.3404236 3.7247067 4.9398051 5.3861258 4.9827627 3.7677792 4.7803110 4.6208893 5.1488909 3.6046024 3.4959535 4.0467393 3.4053016 3.4635982 3.0631807 3.2982215 3.7852521 3.3024338 3.2028684 3.2438507 3.2167557 3.0538961 3.6265747 3.1465928 3.2291295 3.4049416 2.9409150 3.0107993 3.1160692 3.2675281 3.1534124 3.1136021 3.1151812 2.7836413 3.4135078 3.2447893 3.0513825 3.6682320 3.0274012 3.6629092 3.4286483 3.3149754 2.4455057 3.4307580 3.3956835 3.2262376 3.2737728 3.2354543 3.4308147 2.9005726 2.8935118 3.2963829 3.4464094 3.2785205 3.0666831 3.2466907 2.6465098 3.2536723 3.3783815 2.6484818 2.1405918 1.9816252 6.0023503 2.7637692 5.6164433 4.1450888 3.0748432 3.2634221 3.5315497 3.2136160 3.9486757 3.3893927 3.9383082 3.6406776 3.2098421 3.6508424 3.8761193 3.2683291 3.3475995 3.9346480 3.2929055 3.0815615 2.9936690 3.2466053 3.1332237 3.5595739 3.7533663 3.5480548 3.7492292 3.4682135 3.3000399 3.0538453 3.7313473 3.2202472 3.2025063 3.1710718 2.8665693 3.6730877 2.6784350 3.3196652 3.9240209 3.2451308 2.9540238 3.6797329 3.5798074 2.4954356 3.2381126 3.2325340 2.4584673 3.0851293 3.3233585 3.5582510 3.6095068 2.9472392 3.3360238 2.9957910 4.0708996 2.7951063 3.4412585 3.3215111 3.4682026 3.8007474 4.6762942 4.2813596 3.4223534 3.9747028 2.6680250 3.6518996 4.0628530 2.4385629 3.3635759 2.7905092 2.9102797 3.5340064 2.9057332 3.6638041 3.2743948 3.7328018 3.6056165 3.3934435 3.7644947 3.7657932 3.4570070 3.4183558 3.0737757 4.0842739 3.5623961 3.1892792 2.8922125 3.2597759 3.0945229 3.7791926 3.5667849 2.6703716 3.3508865 2.5860823 3.1602758 3.6196978 2.8831815 3.1195967 3.4089352 2.7728541 3.1662136 3.3875457 2.7013017 3.0073961 3.5766441 3.6513993 3.2197936 2.9477396 3.8648817 3.6094084 3.1661028 4.1482187 4.5781543 3.3902930 3.3519882 4.0295523 2.9949924 4.7932812 2.9848698 3.3522382 4.2931935 3.2322633 3.2014021 3.4915547 3.1687282 3.1551907 3.3475278 4.4399676 3.6121373 4.8701667 3.3535419 4.6461969 4.8937713 5.0385474 3.9124888 7.0291519 4.3808863 5.1245897 4.7259511 6.1227150 4.7709874 4.5407219 3.4281913 4.8495475 3.4971802 4.8983490 4.0568577 4.5071994 3.5712690 4.9982282 3.6617783 5.2150895 3.3155452 3.6333949 5.8473329 2.7079508 5.4344761 5.6666459 4.9354905 4.2877829 4.0852574 4.7478583 4.3821399 4.1113170 9.0000000 5.1893943 4.4157281 5.0793497 6.5435771 8.9999983 3.2338980 3.8446569 3.3486437 3.2655175 3.2351037 3.8245546 3.2620314 3.3490486 3.1837286 3.5471319 3.1064470 3.3284827 3.2822673 3.5239979 3.8741701 2.9115195 3.8589337 3.3068438 3.6557218 3.6855170 3.0495549 2.9867394 4.2211683 3.1671900 3.4368428 3.0571068 3.6786034 3.8813861 3.9462695 3.7867631 3.4129229 4.4795077 3.4533525 4.3840394 3.0297513 4.0832659 4.4584901 4.2741355 3.2516636 3.0093706 2.3917728 3.1615334 4.3417723 2.2764928 4.0212931 3.6707983 4.7870616 1.8607833 4.5006940 8.1892631 3.9261290 3.2792304 9.0000000 9.0000000 3.9596908 5.1704653 2.8409230 2.8545731 3.2664427 3.6106421 3.2287814 4.1598409 3.0249938 3.4250140 3.4229102 3.8243605 3.2796839 3.4959898 3.4511655 3.3755527 3.0999182 3.1921300 3.2449029 3.4007887 3.0943431 3.2213750 3.3048813 3.5772339 3.1913578 4.4094761 3.0120952 3.2717639 4.8760991 4.1298488 3.4251590 3.9974673 3.1319420 4.2968606 3.5927679 3.1029358 3.2886884 3.8177244 3.4708118 3.9400921 4.0125766 4.3325668 3.5625151 4.7701983 2.4408457 3.9587742 3.0909464 3.7757859 5.1654934 8.9999986 6.9559395 3.2688923 3.5040666 3.5986286 3.2143638 3.5726118 3.8060450 4.1004417 3.3570000 3.8266592 3.8471261 3.9051044 4.0846454 3.7109413 3.4521769 3.8215466 3.7434424 3.6244454 3.8040703 4.0012456 3.4074038 3.3754048 3.6594053 3.7604895 3.8184122 3.8188909 3.6996943 3.9202791 3.8665219 3.8007884 2.2751296 2.5985972 2.7026187 5.3473706 2.9810562 2.9273389 2.9273389 2.9446188 2.9446188 2.9446188 2.9385856 3.2544109 2.9627636 2.1870374 2.6562160 2.8715344 3.0019190 3.0019190 3.0909667 3.3175200 2.7758811 3.1748741 3.6644889 3.6644889 3.3590235 3.3590235 2.9242292 2.5972945 2.4388885 2.4388885 2.8225679 2.7953305 2.2128010 2.2128010 3.8337006 3.8337006 2.1753571 2.1753571 2.9738672 6.1794595 2.7751539 
BAFFRI049564_KOG0647                                                                                                                                   2.9919682 4.1142044 3.0864853 2.7528046 2.4784904 3.2074457 2.9433257 2.8117824 2.8644524 2.5499701 2.1821538 2.5638271 3.1951024 5.1798942 2.6032193 2.9623637 2.7106746 2.3211356 1.7394309 2.7903783 1.8021564 2.8664516 2.5764075 1.8474492 1.8628831 2.0313605 4.0109001 1.8784954 2.5627933 3.7866316 2.3397436 2.5531833 3.2515890 2.6078299 2.2175107 2.3252207 3.0768490 2.2334116 2.6509789 2.0171201 3.0331654 2.0759004 2.1900411 2.6913285 2.4854309 2.2540843 2.6138660 1.8337400 1.7307686 2.6447171 2.1895761 1.6519624 2.3739641 2.5616468 2.8291170 1.9588948 2.6597476 2.5994158 2.9392122 2.5376802 2.6899567 2.4549281 3.4817870 1.8478988 2.3762459 2.2742380 2.7740543 3.2968973 2.9403124 2.1501886 3.7682512 2.5496718 2.2346797 2.5839088 1.7505979 2.7543563 2.9449215 2.2269550 2.1146448 2.5094688 2.5168601 2.8107733 1.8701599 2.9752008 3.8146689 1.7694181 2.0969586 2.2319318 1.5677496 2.9463374 3.2044118 2.7719844 3.0378547 2.9329782 3.0980916 2.6936571 2.7103162 2.6189455 2.7574159 3.0157537 2.9841540 2.9509162 2.9078182 3.1426907 2.6880365 3.3843653 2.6044121 2.8645027 3.4232319 2.8153860 3.1929927 2.2778922 3.2450795 3.0254831 3.0804043 2.8552656 2.4536529 2.6078812 2.9678412 3.4254977 3.2318824 2.1207970 2.9595648 2.8336579 2.6827866 3.7107491 2.5815140 1.9376175 2.4291017 2.6926554 3.0816966 4.5375036 3.0718311 2.7118957 3.0303208 2.6618272 2.2049340 1.8916664 2.5164433 2.2444906 1.8103263 1.8309932 1.4998068 2.0116308 2.1288640 2.3812157 1.6891828 2.2466438 2.7609562 1.6451734 2.0392676 2.1477272 1.7197767 1.5845864 4.3277993 1.8640319 1.5894539 1.7418691 1.4407609 2.3106411 1.4123911 1.3555607 2.3144772 2.6891608 2.5153753 1.4874685 1.5603024 1.8487929 2.1457815 2.0957643 1.7240408 1.8151768 2.0379499 2.2370525 2.5398766 2.1860688 2.4367248 2.3606548 2.0764012 3.6660411 2.5396905 2.7426728 2.5979818 2.8059244 2.7378921 3.0940664 2.7133393 2.8205519 2.5537510 2.8412962 3.3387561 2.7438922 2.5866259 2.3792913 2.9508293 2.7930175 2.8939133 2.9161279 2.4161287 2.6320667 2.9856770 2.6184501 2.9300432 2.7511224 2.9514455 3.1794512 2.7818544 3.1608766 3.4069250 2.3834679 3.5082440 2.4353236 2.3211757 3.7786579 3.3211669 2.3751678 3.8526857 2.9676343 2.7248048 2.6670778 2.7059478 3.9746816 2.9361059 3.9087064 3.0138669 3.2170876 3.0083822 3.0222689 3.0383500 2.7279896 3.2742915 3.6971062 3.7215044 5.6744113 2.9097236 3.3821457 2.7180066 3.1551249 4.0847678 4.0070029 3.8075805 3.4309783 3.7882641 2.8538383 3.2280900 2.8443607 3.7625979 4.3859902 4.4041688 4.0916089 3.2340873 4.1488872 4.2342231 3.9005665 3.5556426 4.3229905 2.3008448 3.4696741 3.6497328 3.6152489 2.5177065 4.6612406 2.8464254 4.1306539 2.7576047 3.5600745 2.7735192 2.3151909 2.5444825 2.5878522 2.6037054 2.6746181 2.3618298 3.2461752 2.2387208 2.7794327 2.8034733 3.0368377 2.3680973 2.2637851 2.2852514 2.7090149 2.8019131 2.4489158 2.5259253 2.5422869 2.3831936 2.9642157 2.3985080 2.7536551 2.8165586 2.7429157 2.7737502 2.6874676 2.6053646 2.4680779 2.5256830 3.2367540 2.4804742 2.1406610 2.2253478 2.4359680 3.0692000 3.4736915 2.1540751 3.2295045 1.8212756 3.2474816 3.9239528 1.8212756 2.9412781 5.0652320 2.3059565 2.4595815 2.8576891 2.5976544 4.1024116 4.3095081 2.2774047 5.3748303 3.5604781 5.6208689 4.5699410 5.4391803 4.8954769 4.1882482 4.6480978 2.4239684 4.1597046 5.5543944 9.0000000 4.7073421 6.6558115 4.0779913 5.7601786 1.8065112 5.1432488 3.2903325 4.7520062 6.4241688 5.6538904 3.3301123 4.6204679 4.4151135 4.8093000 6.2478134 2.6154327 3.8206293 4.0647061 3.8955654 4.4856454 2.8901353 5.3047610 2.6551121 3.6644334 3.5742621 5.7173945 3.2708258 4.5182726 1.8530145 2.1349007 1.8912771 1.8741723 1.8728173 1.9514260 1.6292297 2.0436478 1.9463161 1.8845327 1.8169210 2.0514702 1.9997104 1.8469756 1.7866362 2.4415737 2.2114034 2.1156542 1.9975032 2.1151301 2.1345945 1.8575542 2.0682316 1.9276734 1.6611160 2.3421902 1.9745535 2.3402497 1.9516299 2.0417983 1.4999302 2.1112654 2.1150476 2.2816978 1.7836723 2.3679265 2.8458099 1.9960408 2.0521703 2.3273321 1.7144916 2.3344549 1.9074347 2.1605136 2.4135892 1.8259599 1.9713964 2.4672361 1.9531593 2.0978290 2.5327907 2.4862285 1.9095244 2.0671334 2.1785269 1.5818509 2.5550695 1.8970615 3.2909520 1.3147400 1.8514933 2.2373300 2.5732963 1.5290583 2.3653182 2.4528631 1.6175190 1.9734576 1.7442147 3.3616071 0.9295363 2.2515493 2.8369861 2.6305218 4.0873598 2.5566718 1.5035849 1.8036685 1.6565509 2.1856194 2.9187733 2.9187733 2.5328197 2.1050005 2.1096233 2.7390009 2.3789893 2.3765492 2.1929172 2.0569705 2.3880881 2.1027942 1.9735366 2.2054298 2.0566771 2.1933540 2.3166583 2.0130760 2.8088318 1.8712503 2.6934642 2.3523162 1.9812758 2.8606246 2.0007033 2.0937142 2.8763792 2.4875740 2.1452788 2.6699554 2.2498742 2.3963024 3.0035907 2.4121007 2.5165396 2.7024534 2.2487987 2.8893190 1.8091706 2.3078148 2.7869376 2.2003250 2.2711725 2.3942221 1.9334651 1.6135162 2.1842046 1.9935591 2.1054055 2.4915360 2.3547781 1.9512096 1.9858711 2.3151497 2.1781777 2.8101350 2.5104033 2.1267743 2.3866953 2.9141998 3.0590179 2.3243735 2.5921410 1.8516555 3.0851385 1.8562014 2.6166678 2.8352142 2.1777721 2.1453190 2.8924080 2.9511281 2.1725771 2.6044097 2.8886095 2.2147491 2.6069747 3.7299694 2.5053379 2.3882959 3.4819259 2.2188237 2.2620837 2.2467732 2.3915421 2.2574129 1.3630882 3.1023293 1.6217596 3.1748026 2.6836376 1.6217596 2.8588923 2.8132598 2.9912616 2.7294979 3.0232901 3.4099774 2.8542288 2.8237015 3.3770841 2.5585130 2.6390115 3.0332671 2.8614966 3.1064076 3.2581113 2.7402309 2.5712590 2.7034824 2.7037834 2.8184979 2.5617324 3.0089524 2.1855504 3.1722658 2.4867827 3.2563250 2.9096268 2.7930812 2.4498914 2.6561301 2.6699246 3.1212302 2.9722496 3.3471562 2.2185840 2.4053550 2.9756122 4.0240641 3.2446326 3.8916069 2.3611716 2.7786049 1.5685094 0.0000010 9.0000000 9.0000000 9.0000000 9.0000000 3.2261744 2.7356459 2.6857388 2.4616395 2.6528890 2.5234834 3.1035092 2.5468402 3.4494412 2.2131166 2.3067267 2.5965988 2.4432632 2.4842203 2.6682911 2.3592723 2.9442927 2.2099994 2.5658061 3.2372069 2.3693497 3.0725624 2.7194884 2.3406079 2.9170689 2.5967834 2.6165589 2.5608473 2.4760616 2.5099097 2.7494764 2.7884148 2.6298835 2.9745539 2.0628267 1.9611574 2.3027177 1.8123881 2.6734491 2.3112485 1.8359967 1.9106999 2.0843394 2.6042770 2.4480530 2.2168850 2.1340072 2.3642302 2.6464312 2.1060811 2.0546587 2.3236944 2.8963785 2.6059372 3.2547996 2.9654275 2.5144540 2.6760110 2.3240313 2.9704989 3.1268726 2.7672720 2.5069955 3.1650089 3.0029477 2.5420573 3.2592654 2.8719414 2.1368041 2.8355310 3.1966909 2.7755857 2.4829561 2.8901962 3.3666017 1.9064428 2.5484103 2.3320078 2.6421864 2.2801297 2.6809817 3.3311445 2.2423460 2.2989782 2.1993216 2.7613258 2.9774875 2.8084534 2.3505613 1.9517053 2.5672853 1.9747207 2.3921643 2.1697698 2.3617326 2.0471631 2.4735955 2.0424622 2.7207579 1.9886258 2.4416025 2.3768920 1.9145409 2.2928010 2.1886075 2.5133346 2.1316875 2.1253587 2.2762964 1.9211511 2.4344165 2.1644722 2.2361389 2.8037004 2.1750687 2.3656173 2.1876555 2.5279533 2.2148919 2.6615581 2.9153844 1.9940645 1.7262545 1.7291542 2.5429061 2.4279406 2.1110979 2.0421013 2.7523770 2.3721270 2.2508526 2.5337799 4.0938615 2.4369073 2.3437051 2.2504307 2.3302649 2.3418478 1.4912469 2.1239590 2.5001795 2.1268541 4.9800421 1.5736414 2.4960596 2.2513907 1.9664822 1.8426645 1.7758953 2.6803056 1.9719798 2.7619563 2.2220434 1.9141945 2.0838002 2.0578606 2.0222929 2.2895143 2.4891605 2.2650369 1.8829127 2.4039851 2.3265934 2.2800424 1.7260737 0.0000010 2.4980513 2.3508978 2.5601065 2.4135936 2.5797989 2.6055407 2.6735281 1.7027971 1.8422764 1.9721690 2.6838844 2.6196645 3.0714088 2.5495685 2.6822431 2.0908768 2.2712581 2.7929438 2.6732729 3.1348871 2.6695757 1.1534651 0.9911747 2.4227292 2.6781482 2.2897979 2.8193921 4.6904128 2.8100116 2.8311136 2.4060938 1.7915649 3.1455246 8.9999988 3.1019418 2.9854517 4.4108712 9.0000000 2.2165199 4.1754592 3.3850902 2.8026069 2.9031806 2.7047053 2.5407947 2.4845010 2.5891207 2.3665328 2.6739083 2.6921227 2.8305808 2.6635603 2.9314999 2.7552810 2.7586906 2.9986147 2.3595545 3.7603122 2.0933645 2.4440801 2.4894926 2.2988245 2.6940036 3.2252575 2.4403646 2.8224361 3.2617666 2.8125208 2.7554054 2.6489866 2.5225477 2.9156323 2.0705593 2.1414335 2.5997714 2.7698197 3.0175194 2.5660002 3.0619556 2.9769273 3.0593103 3.8358876 2.8840592 2.8293730 2.3164982 1.6842442 3.1686734 4.0206747 2.3502133 8.9146736 1.8212756 4.1336583 2.5837923 1.9202155 3.0866280 4.5435366 2.3420036 4.4416854 2.2833874 3.0567089 3.1920192 4.8600582 1.8889370 3.3266212 2.9595156 1.8981351 4.7625927 4.0207265 2.1039187 2.1747375 3.3119604 3.9743680 2.0245063 2.5317905 2.0004837 2.5202645 3.6337939 3.6284684 9.0000000 1.8469567 3.2519492 2.7223216 3.1397377 2.7792078 3.2736174 3.0346428 2.0803202 2.2438828 3.2844560 2.3714682 4.2438927 3.5901026 3.6420964 3.0314565 1.9761313 2.0512888 2.3897935 1.6768152 1.7095399 1.5518352 2.1348810 2.3936629 2.5124157 2.2781107 2.5394281 2.0325643 2.7089517 2.5477860 2.3853330 1.8496148 1.8425796 2.0942975 2.2205373 2.0009854 2.2504940 2.4581184 2.0284762 2.3687541 2.1972365 2.3005769 2.5348717 2.5860536 1.8333118 2.0761126 2.6251416 2.6130948 2.5407049 2.0765707 2.1268627 2.5846139 1.8460124 2.3644375 1.9513060 1.9758118 2.4134423 1.9025099 2.3609621 2.2944033 2.1205436 1.7415345 3.3046935 2.1257580 2.1255588 2.0611928 1.6558152 2.3519553 1.7574365 2.8554802 2.6646341 2.5456278 4.0956929 2.1846095 2.6347922 2.9517764 1.8671616 1.7112660 2.9165221 1.8986803 1.1222291 1.4668621 3.0161221 1.9635000 2.5211470 2.0056600 1.7968900 1.6251052 2.7441418 2.1000216 2.0755557 2.7346808 1.8024038 2.5730169 1.5811750 2.0697010 1.8580813 2.7981852 3.3755377 2.6264022 3.0032575 3.8378800 2.2244309 2.0995667 2.1754917 3.3728896 2.6569074 2.0036803 2.8106773 2.2354405 2.4915488 3.2329019 2.2516965 2.6041515 2.7678416 2.6309358 3.0104086 2.9313067 3.1389958 2.9974994 2.7037707 2.6243845 2.8795835 2.8204096 3.3644367 2.7172200 2.8240681 2.9057287 2.8641753 2.7218301 2.8197106 2.6423776 2.5717395 2.6459274 2.3527841 2.6725361 2.6790809 2.2748825 2.7088485 3.0791162 2.8239194 3.5167171 3.0730597 1.7464617 2.1924137 2.4736382 2.2529356 2.9045876 2.3837362 2.7524421 2.4348656 2.0222215 2.1110872 1.7948155 1.8172192 2.4885830 1.0782369 2.8742549 2.0854964 2.1187238 1.8284209 3.1486776 2.0476102 3.0460936 1.8201296 1.7478050 1.2423191 1.5315262 1.5768724 2.2670542 1.2073810 2.1514269 1.4868720 2.3842004 2.4393567 2.2830595 1.7978747 2.0262906 2.8243303 1.3475810 2.9495758 1.7553125 2.5728913 2.5442166 2.5529661 2.5593233 2.1717632 2.0037274 2.4039301 2.3581542 2.3714314 2.4926322 1.4694206 2.7121484 1.9880121 2.1842567 2.4091592 2.4956701 2.4848486 2.2953043 2.6936636 2.7412655 1.9043282 2.6264033 2.3707037 2.4219660 2.3671026 2.1173088 2.1368869 2.2120221 2.6060617 2.4167201 2.6900715 2.8733246 2.0564687 1.8056564 2.3481667 2.7207228 2.5986665 2.3802341 2.3363940 2.8080024 3.0514380 2.2133916 2.4934122 2.3073482 2.4394715 2.2937951 2.3229088 2.7779949 3.4597587 2.2072321 3.0246403 1.9928561 2.0129825 1.7801059 2.4815867 1.9487367 1.8429156 2.8765706 1.7039458 2.3408881 2.4384054 2.3373848 1.8453481 1.9031208 1.9553531 2.1896493 2.8248447 2.0913220 2.0099601 2.0391894 2.1784154 2.2522916 2.2505804 2.5118002 1.9476146 1.3272757 2.2536461 2.3266001 2.4634646 1.8317250 2.3557244 2.6094347 3.2089893 2.7964816 1.8139437 3.2391062 2.4613672 2.3262598 2.0400497 2.8199272 2.6922858 2.6442111 2.5951103 2.9899349 2.2698895 2.2853456 1.9200005 2.0574906 2.5928452 3.0841425 2.6991489 2.4300308 3.2136668 3.1001737 2.4150775 2.4601110 1.8901985 3.5361594 8.9999984 2.4267960 1.8116297 1.9121965 2.4596687 1.2831457 1.4323402 1.7635594 2.2537279 1.6140774 1.3510404 2.0063619 3.4090015 2.5223671 1.8592927 2.3825438 1.8032546 2.9894484 1.9446917 3.0004447 3.9658825 9.0000000 1.5142593 2.2958472 2.1988330 1.1642586 9.0000000 2.2998390 3.8619979 1.0891707 2.5508275 3.3906193 2.2201919 2.1473663 2.6390009 1.8759371 9.0000000 2.8246618 1.8924730 2.4595610 9.0000000 1.9992197 2.4822675 5.2833811 2.9541902 2.5392424 2.0087442 5.5776447 4.1012077 4.0517764 9.0000000 3.5068837 2.2641638 4.7402754 3.5903960 2.5382003 4.6473345 5.0554524 2.2816910 9.0000000 8.9999981 3.0971881 2.4668139 4.2630123 2.3264844 3.3757822 2.9074420 2.0369150 2.6727568 2.7509564 1.9915797 2.4864218 2.5689346 2.6336966 2.1563762 2.9382865 2.3673864 2.7690673 2.8561447 2.1777711 2.4937720 2.8033205 3.0694904 2.1950429 2.5191766 2.7965597 2.6755425 2.9470292 2.5222726 2.6596872 2.8118506 2.5017169 2.5308247 2.6169069 2.7305523 2.1989001 3.3257625 2.3464436 3.0782071 2.9602823 2.5243131 2.8167769 2.7087382 2.4384659 2.1837801 2.1752002 3.1028830 2.7981437 2.3681800 2.1704046 2.3917433 3.3295619 2.5394881 2.6379062 3.3510110 2.1786673 2.1134405 2.2581684 2.1410269 2.7750984 2.9423577 2.6238575 2.7845745 2.4725587 2.8435609 3.5300834 2.4144552 2.5590287 3.7317762 3.6187253 4.0421086 4.7408044 3.3880307 3.8804874 6.8298798 4.1497367 5.3895402 4.5199466 3.4357906 4.9490719 4.4008809 3.7227489 5.5219192 6.2002176 4.0627261 3.5707275 3.0048271 3.8612341 4.6499493 8.9999980 1.5756851 1.8180997 1.6056479 1.3660992 2.2119781 1.4981270 1.6099039 1.3866808 1.4710292 1.7422678 1.4945090 1.9467406 1.6852304 1.9279740 1.5444848 1.8120920 2.2245432 1.7253154 2.1635653 1.9986208 2.2266324 1.3916567 2.5725056 1.8216281 2.4799725 1.5237572 2.3704175 1.7307339 2.5426812 2.2851939 2.0618594 1.8943710 1.8890001 2.1283522 2.2790012 2.1271050 2.8131767 1.9624790 1.8296294 1.9475477 2.2137415 1.4477189 1.6322773 1.9273942 1.7671722 2.0780469 2.4555498 2.1430311 2.7711817 2.2659445 2.4869461 1.9260285 2.6753145 3.1986926 2.0922078 1.9951399 2.3012239 2.4161743 2.2139852 2.1444429 3.6355320 1.9546701 1.8212756 2.2357783 2.8083128 2.3788895 2.1212115 1.5294200 1.4394217 2.4269194 3.9920930 0.0000000 1.8675090 2.3948247 1.5912701 2.7323660 2.1020768 1.8661618 2.1670011 2.6822035 2.5446588 2.8935152 2.1130340 1.8260869 2.2678020 1.8050176 2.3381733 2.1740953 1.9002005 2.8160128 2.0483251 2.2128930 2.3905963 2.3551828 3.4033663 3.0033570 4.0439995 2.6906616 2.8772424 2.7448046 2.9290312 3.7599514 3.0671457 2.4921145 3.1203719 2.5356430 2.4416707 3.2714843 2.6591723 3.2010988 2.4244252 2.8084447 3.1163933 3.6438345 2.6883095 3.0397734 2.6831147 2.5261006 3.0263278 3.1375788 3.1803362 4.1443282 3.1779053 3.5647977 2.6140487 4.3194469 4.0398207 2.1430608 1.1534651 3.4322284 3.3684463 4.4506687 3.0635540 3.0346484 3.1194789 3.9624001 2.3915841 2.7589652 3.2446024 2.4867010 3.7682044 3.0691825 6.2377056 3.4240349 2.7136309 2.9178140 4.6377968 3.7278069 3.8773620 2.5996340 3.7043014 3.7931504 2.7190882 4.0504877 3.3269975 3.1635561 4.2544405 4.3089345 2.7106294 3.9876407 2.6353285 2.5674067 3.4630584 3.7776794 2.7455605 2.7709298 2.2760595 2.9849333 2.8502253 3.0130963 5.4173046 3.5050824 2.9999398 5.5486227 2.3297516 2.3608349 2.3169621 2.4150861 2.5761354 2.2590830 3.0179308 2.3407301 2.0991982 3.0026316 2.6283972 2.8091084 3.1152021 2.4465261 3.0008535 2.9834865 2.9059877 2.6579987 3.3049757 2.7588955 2.6965412 2.2136797 3.5323563 2.7998353 3.4468441 2.2342630 2.2215966 0.0000010 2.8843054 3.5562355 2.3843747 3.2308902 3.0168925 2.1727748 2.3274442 2.2743193 3.0142172 2.5167333 2.4726512 3.2447471 3.5048535 3.6129665 2.9469357 2.6883860 2.1470263 2.9407342 3.1145700 1.9910989 2.8728099 2.1159172 3.1061773 1.8337841 1.7282358 1.6681684 1.9339410 2.5672808 3.9716933 1.0901685 2.9691235 2.0873609 1.5044514 1.8854732 2.5233263 2.5974670 1.9655833 2.2179654 1.6421208 3.1488291 2.3865309 3.8199899 1.6726913 2.9941458 2.0429768 2.2933814 4.7846890 0.0000010 1.8159217 2.1736859 3.0965640 2.2871956 2.4059193 2.2222410 2.8845531 1.8566220 2.5281391 2.2377385 1.8265517 2.2520240 2.6349679 2.7781870 2.5759014 2.0765308 2.2679173 2.3667276 2.4903505 2.5598687 2.4040749 1.5791372 1.9390442 2.9305944 2.3594340 2.3578126 2.0511314 2.0171046 2.7815776 2.4174390 3.3414072 3.0492007 3.0164951 2.0124247 2.9211796 3.2094012 2.7178906 2.1628381 2.9228684 2.5837523 2.1695900 3.0034261 1.5463708 2.6416811 2.5242901 1.7862107 2.4808429 2.9374995 2.2183790 0.0000010 1.6245993 3.4820023 2.2002918 2.2653524 3.9116328 2.4109482 2.3677830 3.1283413 1.7674660 3.8358522 1.3590915 1.7417001 1.9658138 2.1833993 2.7026742 2.4839474 2.6374807 2.6545695 2.6752786 2.6820422 2.5059245 2.5357369 2.6454703 2.3170378 2.4844767 3.0505000 2.3607518 2.9077116 2.6462307 2.6678748 2.6126152 2.4697707 2.4091957 2.6377231 2.6199959 2.5132545 2.4407291 2.9608710 2.3756475 2.3901973 2.4530876 2.1349167 2.5755907 2.5078568 2.6598435 2.3929677 2.3607864 2.4466118 2.3712719 2.5461654 2.3927214 2.7263739 3.3457304 2.1038510 2.2764971 2.7163098 2.3834120 2.6538831 3.0238878 2.2588068 2.5550652 2.5108710 2.6223389 2.8393431 2.5392400 2.4502096 2.3413870 2.2518233 2.3544442 2.2107704 2.0077737 2.5096455 2.3835760 3.4367704 2.5307428 2.3001689 2.4454487 2.9860994 2.5533165 2.4251987 2.6511726 2.5441860 2.5874138 2.4961601 2.2388077 2.5440175 2.1885661 2.0083136 2.1561427 2.5109755 2.1440325 2.2504342 3.0646287 4.0388762 2.8809314 3.3763559 2.6482608 2.6504903 2.7678492 2.4311793 2.7125178 2.6594821 3.1969996 3.5601039 3.0790859 4.0584916 2.9529356 2.9235124 3.0208037 2.6570720 3.2121092 2.7997761 3.7835413 3.5105399 2.6880733 3.3647080 3.3639061 2.6118256 3.7261455 3.4958766 2.9469213 2.3863178 2.7207177 3.6660069 3.1936681 3.0242428 3.3994318 3.3394698 3.3870292 2.6584210 3.0379982 3.0188571 3.4298143 2.9837267 2.8415689 2.2492567 4.8940184 4.7438227 3.0190575 3.0306981 3.2740081 5.3677163 2.8250656 3.2445526 4.6789699 3.1659947 2.2880010 3.0053548 2.4069568 4.0895641 4.2210376 2.9028812 4.2237668 3.8020268 2.9415849 2.9833416 4.4525731 3.5576593 4.2647876 3.0651505 2.6725615 3.1371269 3.4699074 3.5711044 6.6343141 0.0000010 3.3428591 2.8891902 9.0000000 6.4125662 2.1475731 4.2139588 3.9351828 3.3060932 2.7277734 3.7671642 5.3275018 2.7153037 5.3936471 5.7513349 3.4406470 9.0000000 3.0885563 3.3482426 6.3909446 3.5321822 3.8054990 3.2113595 2.9970971 4.1537782 5.8885595 2.5190439 3.9065548 6.4582183 4.6808092 4.1721930 3.7768478 4.9476738 2.3880146 2.3209579 2.6090864 2.6174900 2.2602488 2.4583020 2.5115693 2.1484544 2.6303406 2.1926887 3.0391249 3.1574225 2.5865597 2.6798804 2.3692025 2.2803501 2.5249670 2.5549124 2.4922018 2.6329036 2.4422603 2.2901745 2.6246476 2.8151356 2.5141608 2.6782713 2.9179288 2.4897445 2.7399041 2.2985451 2.4261566 2.6898836 2.6501262 2.4185364 2.1639495 2.6373595 2.3453715 1.4386947 4.6616445 2.0966764 2.9484882 4.3167184 3.1120903 3.3768056 3.4350974 3.0132968 3.2811615 2.7809180 3.5934137 1.7490390 3.3140293 3.2319125 3.0731386 3.8812130 4.5215864 2.7994292 3.4405543 3.4979302 3.1058927 3.1981778 4.3048189 3.2218386 4.1670761 3.8939677 3.4798821 3.0014022 4.0949848 3.9138108 2.5418926 3.7596868 3.1697265 3.4226801 2.7866610 4.3905727 3.3950600 1.2772770 2.5112658 3.6326802 4.3495457 2.0610795 2.3800137 4.3184833 0.5711422 3.7978257 2.1349705 2.3600898 2.6055397 2.6370971 3.7443509 3.3922022 3.0217656 3.3748994 2.4685217 2.9774377 3.9289420 3.0030336 4.2124693 3.3612243 2.8887142 2.9125298 3.6753244 2.6426599 3.9853061 4.2395255 3.7139139 3.8905797 3.2050822 4.3173142 3.6224496 3.4578467 3.5793006 4.4490295 4.0723113 4.7206957 3.7370838 4.0558629 3.9998073 4.3946647 4.9428709 3.4417419 2.9752501 3.9641144 3.4339488 2.5746549 3.1708791 3.2274998 4.3104141 2.8721634 2.7210093 3.5802623 4.5311943 4.0673432 3.7184444 3.0503455 4.2878057 4.2339291 3.8289241 1.8212756 3.8852397 5.4124671 3.9742410 6.6798115 2.4542304 4.6577260 3.5733191 4.1424930 4.0403009 4.1051517 4.0099914 3.8251523 4.1613738 4.2607045 3.7671468 3.1971266 3.9772418 4.4436930 3.7652865 3.6379867 4.9375644 3.3647627 3.6522376 3.3806452 3.1798139 4.4030940 4.0261108 4.0381812 3.5669452 3.6121765 4.1762789 4.2726097 4.1892686 3.4151625 4.3418346 3.0165607 3.5731684 3.4953037 3.4447643 3.4211083 4.3901497 3.8185696 3.4235184 4.3258175 2.9746773 4.7932685 3.4284515 3.6006486 3.9945966 5.0031606 3.3872219 5.1232195 4.5625337 3.3086176 3.3393427 3.9191447 5.3609627 3.2923487 4.0009590 3.0322425 3.1364593 3.2313578 4.1381500 3.1136026 4.9298354 2.5309642 3.6072852 4.5929493 3.9768936 3.4575256 4.7426056 2.9991209 2.6003800 3.0143606 3.9316420 3.7315941 3.2067081 3.2007164 4.6860156 3.3101838 2.7914016 4.5311613 3.3371538 3.6239056 3.4415129 3.3001205 2.6555399 2.5346298 2.8646815 3.2099747 3.2171802 2.9373718 3.3007806 3.0596891 3.3078318 2.7736345 2.7123803 3.5050826 2.9409476 2.9424370 2.6585492 2.9980634 3.1716457 2.8617263 3.4898849 4.9016949 3.4219458 2.7113453 3.7533157 5.1386203 3.7350731 3.1306324 3.1980703 4.1182865 3.2723402 2.9771650 4.4593836 3.7417489 4.4257380 3.3379603 3.5122926 4.5275500 3.2222209 4.3680721 3.7549960 4.3584208 3.1460709 0.9295363 3.1305104 3.9206246 1.8212756 2.5701235 3.7680708 2.5817056 1.8212756 3.5934718 1.8212756 2.7555865 1.8212756 2.3756806 1.5353902 3.3082987 0.9805838 1.8212756 9.0000000 1.5254650 3.8122488 4.8445617 8.9999983 3.1392977 0.0000010 3.3138968 4.5626275 2.9983571 9.0000000 1.8212756 5.6011657 9.0000000 0.0000010 4.6119176 3.9237892 4.3407846 1.5353902 2.8030031 2.9701123 8.9999982 2.9570537 1.8212756 8.1911529 1.8212756 9.0000000 2.7511380 2.6180193 2.6878472 2.9590080 3.5617582 4.1144834 2.9238519 3.3083178 1.9352165 3.5313638 2.6632986 3.2608277 2.7387086 2.4426806 3.1373013 3.0501636 2.4341828 3.5097079 2.2059319 2.5693519 3.0799543 2.3263066 3.2622643 2.7620374 3.2209241 2.0385211 2.9918829 3.6035011 3.7914383 3.7820395 3.4054233 2.9970411 3.1601962 3.0175245 2.1907028 4.4320828 2.6102003 2.8618383 0.9295363 2.5995908 0.0000010 2.6161598 3.0410222 2.9529998 2.5705613 8.2531954 4.3122043 9.0000000 2.0241917 4.2304841 3.3126390 9.0000000 1.5353902 9.0000000 4.3472086 3.2752400 2.4805408 2.6664755 2.7630282 2.7950473 2.5862746 2.8635655 2.9310937 2.2559629 3.3032702 3.6603755 2.8996369 3.5971489 3.4714169 2.4618423 3.0875268 3.3207993 3.5891784 2.8273598 2.4781143 2.8730294 3.9993683 3.3629759 3.2971082 3.9679438 2.7733056 3.5295732 3.6830573 3.8886355 3.2486791 2.7877750 2.6344378 3.0422907 3.4062283 2.1423809 2.8711760 3.2090137 4.4451359 2.3082218 2.9822044 0.0000010 2.3601311 2.1070556 1.6985000 4.2196428 0.0000010 3.0778521 2.3557608 3.2282637 2.6586207 5.7727735 2.2170478 2.3351472 5.7561337 2.1756490 2.4475964 2.3758527 2.0702220 2.1444765 2.4867140 2.4692209 2.5064921 2.9017778 2.3333692 2.8866617 2.6810027 2.6770702 2.9191194 2.3613907 2.0374267 2.2571000 3.7021674 1.7820444 2.8067300 2.9193556 2.2239305 2.3387772 2.8812857 2.8779371 2.1097773 2.7459966 2.2426473 7.6679981 3.5165426 4.8831201 4.8831201 4.8772999 4.8772999 4.8772999 4.8772999 4.5637664 5.3105240 5.7501627 4.9671224 5.5075803 5.4901794 5.4901794 6.3897440 5.0419471 5.0514891 4.5699196 4.3964994 4.3964994 5.9985665 5.9985665 5.0718495 6.0173526 2.3278339 2.3278339 5.2208839 3.9792843 1.7913949 1.7913949 3.8187944 3.8187944 2.1574673 2.1574673 4.6573906 4.3788336 1.4491140 
HOMSAP063556_KOG0647                                                                                                                                   3.2251963 3.5051052 3.2589035 2.8946008 2.8204786 3.2354636 4.1278456 3.5796207 3.6003960 3.9261985 2.9800712 3.2310288 2.9982820 4.3823102 3.1570856 3.2374532 2.8723728 3.0287941 2.5274223 3.5954776 3.1046707 3.0010460 3.3339702 2.6846714 3.1622995 3.0864822 4.6136474 2.8343923 3.4538365 4.0447508 3.1533592 4.4673011 3.3672777 2.7361969 4.6693180 2.4699229 3.1285496 3.3954561 3.1625011 3.0460681 2.9141426 3.0037085 2.8334199 3.2025476 2.7862776 3.3059194 3.1210348 2.7642500 3.1219522 3.1538905 3.0659514 3.2731461 3.6572880 3.1327317 3.1496981 2.8679330 2.8877841 2.9340276 3.5122059 2.7610780 2.8250292 3.0788956 4.7132445 2.9152464 2.8624527 2.6549111 2.7158735 3.7680955 2.7753802 2.9653914 3.3313242 3.8553196 3.0863970 2.7791536 2.8609571 3.4820575 4.3199718 3.8163117 3.0349548 2.5783114 3.7471381 2.4714438 3.0167831 3.9154715 3.3728004 3.2011661 3.1040825 3.1547932 3.2475407 2.6138765 3.4713994 3.2698736 3.2431031 3.5196039 3.4660634 3.6080739 3.6061450 3.4500509 3.4501968 3.1516392 3.9215045 3.8552152 3.6842577 3.2627342 3.3699773 3.4550485 3.5544911 3.5440767 3.6420295 3.5271208 3.8110238 3.3642056 3.5930852 3.3023544 4.3992397 3.9216592 3.8784264 3.7463603 3.9768343 3.6502450 3.1161814 3.5935220 3.7667668 4.3784365 3.7287214 4.2023198 3.0437184 3.5497635 3.0966211 3.5462506 3.3159562 4.6292990 4.1400515 3.9038670 3.8147619 3.1127957 3.2863020 2.9594154 3.2360658 2.8540627 2.5478312 2.6605024 3.4303415 4.1494581 3.6149818 3.3882276 3.1163107 2.9181031 3.2595345 2.8346554 3.5372520 3.1665271 3.5582661 3.2331933 3.5482952 2.9333030 4.5510645 3.8632093 3.3954594 2.7273121 3.3696041 3.0976835 2.9411833 3.3443540 3.6423707 2.9543761 3.1342576 3.3576830 2.7996706 2.7582437 3.2252874 3.3416546 3.2227659 3.4833453 3.0148025 3.3401011 3.0477442 3.0137438 2.7710733 3.5711019 3.2641442 3.5031657 3.4722560 3.7409789 2.9278553 3.0865972 3.2372575 3.2821703 2.7580230 3.0422724 4.1057867 3.0674842 3.5162658 3.0226937 3.5405749 3.3158184 3.4358025 3.0885599 2.7537047 3.4258711 2.8940399 3.0720756 3.5214783 3.2676604 3.3831794 3.8434054 2.9488769 2.9153404 3.4251054 2.8468708 3.1077886 3.1603273 3.2536345 3.5548705 3.1653930 3.3299275 3.7892237 3.8146508 3.4671392 3.0105993 3.2287013 3.2900391 2.7844688 3.2730203 2.6957829 2.5265051 3.1466896 3.2951968 3.4975632 3.6365539 2.5507356 3.0434941 3.2328726 3.4292725 2.9706159 3.0801855 3.2181085 3.1014342 3.6639837 3.3232078 3.2465119 3.4664246 2.7912471 2.9695843 3.1890003 3.0401674 2.9463857 3.3001297 3.4715007 3.3781142 2.7498709 3.7324782 3.4048840 2.8196796 2.8367226 2.8639209 2.8449172 3.2432772 3.4518623 3.0845476 3.4125837 3.3249320 3.6486134 3.0346833 3.3715757 3.7646672 3.9345819 3.4075574 3.8259893 3.5480678 3.5637088 3.6649392 3.8262959 4.1115169 3.4758696 2.9906370 3.6329396 3.1391011 2.7686254 2.9249376 3.3184570 3.9102227 3.3747652 3.0553006 3.0842162 3.4290493 4.0424009 3.4134249 3.2754035 3.4221651 3.8360563 3.4556374 2.7383076 4.2139782 3.5231364 3.9106329 2.9406714 4.2327110 4.4063255 3.6625524 3.3537349 3.4080699 4.4042182 3.6360966 3.3746254 4.2247478 2.4150553 4.0559435 4.3720740 9.0000000 4.4565812 4.7170794 2.9507428 3.4834402 4.7917665 5.4258784 4.5927444 5.4343081 4.8794656 5.0518585 5.6812269 4.6629607 5.0970058 4.4841733 6.2648512 5.3310044 4.1964096 3.5602326 4.8154714 5.5955977 9.0000000 4.3886324 4.9761468 5.2297346 4.6641941 3.0413305 3.8123561 4.5029334 5.3852229 4.7237318 6.1843827 4.4992991 5.7317690 4.5292124 5.1666582 4.3927093 4.6109504 4.3890207 5.3104364 6.2840367 5.6002441 3.7662187 5.2117051 3.6681005 4.8796437 4.4808406 4.7828989 5.5090138 5.5831139 3.6329873 3.5864299 3.6812822 3.4361781 3.5998666 3.8266349 4.0357919 3.4978134 3.9368075 3.3693301 3.9455399 4.5500999 3.5332174 3.9528410 2.9912943 3.8681645 3.8426287 3.5435929 3.7754513 3.9720054 3.8285113 4.4229365 3.5842366 4.2470404 3.5265425 3.4668296 3.4110726 3.9743289 3.8956217 3.3174227 3.5467084 3.9844495 4.2487348 3.2900988 4.4500468 3.8990607 3.1859544 3.9392168 4.0712687 4.4249097 3.5376923 4.0182273 4.2819389 3.1512342 3.6627067 4.0943711 4.2099483 4.2331734 4.6410531 4.0722544 3.9401732 3.7705063 4.6410531 4.0504828 3.7485773 3.1160361 3.5278137 3.1071739 3.1282642 3.2844393 3.4624596 3.8834868 3.5244386 3.1761641 3.3074744 3.7689450 3.2830833 2.7782118 3.1297791 4.5284999 0.8136015 3.3950413 3.6969216 4.4908004 3.4917917 3.3099840 2.9701876 2.4384670 4.4894685 3.2785714 3.5414671 3.5414671 3.3490406 3.2177760 3.3148892 3.6037433 3.6751585 3.2193786 3.2198844 3.5462239 3.4985339 2.7348121 4.1068744 2.9682022 3.3584449 3.5326250 2.6240673 3.4919013 3.5554197 3.6392705 4.1077264 3.4080152 3.7897487 3.6652733 3.9180638 3.5037408 3.4044356 3.5227713 3.6477100 3.8257054 3.4830100 3.4444384 3.3061302 4.1292445 3.2276268 2.9255358 3.2846207 4.0768543 3.4825309 2.9138292 2.7737199 3.3262743 3.9660483 3.6167585 3.3776627 2.9527979 2.9132062 3.9392858 2.8877445 3.1655760 3.4864925 3.5443791 3.6614744 3.2826608 3.6108291 3.5129008 2.9626747 3.5244224 2.9773935 3.4744801 4.1146658 3.2217008 3.3343716 3.7369687 3.6135232 3.5988189 3.3727521 3.8863273 3.2153730 2.8692020 3.5645527 4.0931615 3.2589153 3.6800138 3.6977213 3.3320726 2.9447064 4.4014224 3.0119872 3.5986258 3.9375016 2.6825825 3.0966944 2.8454636 3.0210041 3.4315233 3.3780856 4.3033896 3.8428693 3.6355907 3.3074848 3.8428693 3.4567665 3.5369852 3.4311984 3.1977608 3.5392063 3.1957916 3.2471027 3.2998889 3.2274931 3.3191331 3.4629936 3.0558812 3.3386870 3.4666877 3.3719942 3.5224103 3.2081769 3.4695790 3.0973069 3.5499940 3.3526888 3.3327273 3.3149064 3.1861318 2.9178483 3.2549287 3.4723594 3.8744007 3.4624489 3.2545246 3.0457378 3.1694227 3.3070564 2.8385671 3.6234837 3.5393008 2.9137172 3.6508174 3.6917702 4.8981044 2.5993209 3.4570984 3.3887369 4.2096456 2.9256108 3.0698607 3.4351071 4.7209978 3.2412904 3.2226424 3.2858919 3.3492742 3.2556700 3.8514389 2.8090333 3.2441943 3.6691244 3.2083806 3.4089001 3.3583144 4.1573791 3.2612927 3.2690379 4.0082578 3.5379890 3.2575264 4.0927081 4.0878820 3.0065501 3.8282898 3.5024409 4.5594183 4.2731082 2.9485545 2.7495116 3.7218918 3.4627112 3.9453815 2.7161392 3.4084518 3.5502568 3.1450894 3.7906858 3.7306231 3.6746113 3.2193587 2.4579451 3.6091838 3.1691009 3.6241460 3.1423734 3.4885635 3.9479390 3.9596009 4.0213283 3.5123614 4.5171880 3.4635413 3.6311073 3.1911621 3.5002999 3.4346020 4.0540145 3.8286053 3.7650148 3.7908537 3.7917024 3.7204728 3.6751998 2.2876051 3.5410980 4.1860193 2.5472421 3.9209601 3.6341519 2.7368900 3.7608075 3.2668687 2.7421374 3.7179658 2.8732613 2.9893646 3.2986321 3.2910125 3.0054159 3.4100180 2.7734644 2.3624136 2.4926530 3.4943901 3.2514868 3.5217463 2.7893165 3.3729925 4.7475179 3.2123407 4.0051209 3.6825248 3.4610680 3.6310959 3.7278045 4.1133242 4.0385422 4.2447845 3.2177679 4.2162867 4.6426279 4.6593984 4.0073007 3.4278356 3.8103358 3.8767507 4.3460454 3.2273993 4.1336539 3.6672953 3.9403737 3.1983401 3.3411764 4.3484772 4.4487204 4.2611842 4.2119699 3.7508656 3.5734731 4.6806153 3.3658334 3.8683240 3.6751483 3.7988502 3.4129357 3.6539288 3.2862061 5.5059914 4.4688443 3.9826886 4.2645302 4.0570351 3.9030814 4.5692443 4.4571167 3.0232060 3.3621254 3.5954898 3.5328823 3.5111745 3.1603735 2.9220716 3.3119609 2.8636525 3.1366377 3.0184660 2.9504324 3.3475660 3.0394252 4.1815439 2.9959938 3.5349420 2.9006851 3.6991077 3.1127087 3.3543712 2.9577381 3.1376188 3.6659045 3.6770789 3.2552846 3.2863342 3.5187269 3.0312919 2.9098777 2.9612743 3.0024322 7.0948322 3.4056143 2.7329225 3.2554189 3.8716204 3.8981464 3.6961693 2.8634530 2.8519529 3.6427906 4.2882146 3.9479595 3.6004529 4.1361951 3.3608210 3.6094527 3.3614251 3.9687377 4.1692383 4.2668811 3.4469958 3.7698421 4.1083941 2.9212567 3.3268180 4.1871997 3.1082273 4.1143266 5.4305872 3.3656928 3.9694287 3.7365587 3.0040550 5.5212477 3.0149214 4.4520592 3.1465188 7.7585734 4.2874681 3.8467599 7.2484518 8.9999988 3.2678649 3.2330038 2.9425019 3.1657039 3.1695445 3.3659827 3.3990294 3.1106421 2.8119689 3.7529581 2.7868870 3.0346259 3.5186350 3.2538403 3.0502072 3.2568256 3.3430004 3.4632997 3.3364270 3.2396874 3.4336796 3.2986268 3.4562927 3.0286956 3.1031552 3.6667140 3.1660256 3.0893569 2.9332455 3.3768882 3.9158859 3.4282649 2.9008125 2.9889489 3.8626553 2.5359030 3.6105931 2.7937922 3.4456380 3.2711952 3.3591084 3.6615012 3.4666160 3.2375957 2.8535216 3.3572304 3.1226458 3.5982766 5.0849280 9.0000000 2.5855159 2.9361136 2.8975015 3.4985320 6.1013405 2.5292924 4.0243863 2.7747523 3.1384401 3.4762295 5.0224897 2.7703778 3.6352937 3.5388664 3.0805085 3.9731045 3.3373195 2.4769716 3.1931834 3.5450429 2.9324515 3.1044222 2.7741780 2.4621948 3.8715535 3.4464342 3.5074014 3.8147940 2.7456643 3.0448836 2.8003300 3.0981876 3.3480769 2.7973233 3.4870354 2.6499351 2.5323622 3.7807251 2.9234507 3.9316124 3.1891160 3.2809571 3.0971910 3.5866430 4.1265103 3.8488200 3.8159129 3.8261734 3.0747925 3.3355157 3.4914409 3.6108258 3.1377470 4.6960609 4.2258704 3.7095427 4.0280740 3.7125603 3.7620255 2.7594945 4.3968943 3.2523547 3.5326612 3.5990405 3.4171294 3.2260876 4.3690378 4.1544419 3.7928831 3.1466615 3.6087046 3.5203935 3.5339206 4.0302374 3.4898023 3.8738921 4.4404542 3.9070513 3.2278667 3.1218129 4.0075670 3.3013859 3.3070593 3.1844269 3.5001987 4.5682298 0.5799950 3.6233687 4.1063329 3.1484844 2.9572728 3.4004317 3.1229180 2.7476433 3.0346373 3.5049065 4.0891061 4.1603253 4.0593159 2.7022044 2.8350779 2.6290170 3.8108791 3.4487963 2.5600740 3.3132969 3.3783947 3.2807829 3.2126704 3.6694823 3.5689482 3.1049343 3.9893344 4.6994321 2.4080172 3.0525850 3.1056779 3.9097458 3.8662682 3.9169694 4.4944165 2.9475848 3.7426174 3.3123570 3.2634359 3.6979819 3.5423871 3.7559768 2.9612436 3.3623700 3.9233332 4.7910481 2.8323629 3.1397673 2.4065620 2.6649563 2.8758615 2.7093729 2.7760053 2.6394411 3.0569872 2.5612307 3.0962914 2.8751316 2.6583648 3.0502805 3.4384246 2.7625446 2.8016170 2.6584876 2.7869695 2.8176724 2.6710078 3.0309965 3.0995558 3.3730787 2.9046173 2.8460706 2.8293444 2.9856271 2.6104032 2.9960832 2.9164476 2.4594619 2.6958353 2.8483819 2.8788543 3.5786685 3.2922709 2.8035366 3.0848089 3.6933737 3.3774016 3.3209772 3.4993978 4.1068216 3.6348288 3.2117575 3.4378108 3.2969627 2.7932299 2.8448530 3.3907126 2.9903632 3.6824480 2.8187244 2.7456243 3.3367097 3.0131781 3.5223430 2.9717644 3.1107319 3.7877651 2.7171677 2.6551292 3.4008299 2.5888587 2.6186247 3.9201908 2.3081762 3.0886167 4.0741005 2.5571360 3.1833154 3.4656894 3.3737454 2.7986523 3.2435554 2.9631989 3.4344225 3.2161875 2.8597045 4.4886546 3.5086695 3.4103991 4.1912457 3.4965451 3.1104944 2.9197034 3.1354895 2.9529926 2.6750907 2.9361565 3.0464266 3.1753627 3.1372251 2.5254108 3.3287634 2.7314607 2.6528220 2.9111641 2.7630331 2.6491797 2.8096942 2.9346859 2.8292046 3.1465333 3.1514116 3.1921849 2.7815409 2.9373297 2.7436013 2.4673460 2.6612988 2.8662859 3.3597493 2.6328940 2.4895874 2.6528722 3.1117188 2.9084035 3.1921772 2.8904738 2.7881648 2.6908306 3.2180577 2.8885648 4.8860151 3.1674255 3.1605388 2.6772392 2.7720064 2.6269602 2.6949915 2.7099820 2.7720816 2.7634577 2.6329882 2.7524752 2.8717005 2.4566431 2.7209296 2.8361061 2.6432993 2.7157926 3.1941121 2.8308351 2.7610904 3.0520284 3.8471957 3.1697550 3.1849069 2.8700957 2.4882866 2.6727800 2.5703710 2.5634952 2.6116972 3.0799572 3.0409125 2.8088571 4.3868160 3.0222439 2.7561909 3.9491978 3.7759812 3.0255303 3.0405169 2.9435892 4.1683967 2.8643782 2.8312838 4.1642535 3.3551331 2.6736312 2.9020089 3.0841874 3.5051162 3.3417406 2.6389831 2.3920375 2.8196204 2.4614395 2.8130294 2.2927527 3.0204313 4.2622504 5.2429976 2.5672937 3.0238338 3.4311208 3.3565625 3.1328974 3.0293690 2.6762047 2.7058342 2.7348604 2.2578389 3.0865891 2.8135330 3.2970040 3.2635033 2.5128338 2.7140119 3.2979752 2.7921067 2.9836059 6.8781939 2.7442157 3.5407827 3.5258166 2.7372377 2.4714590 3.3153547 3.1178820 2.9151676 2.0283956 3.1311343 3.2299956 2.7111299 2.8246737 4.1423090 3.6995654 3.5367850 3.6045078 3.6793019 3.1654268 3.7283795 2.7243840 4.3241386 7.2032293 5.8661421 4.6847054 2.9656069 4.6267415 3.5415885 3.7467514 3.1999959 2.4453237 3.9023866 3.4739355 4.1228263 4.9769305 4.1828395 6.7716414 3.3205413 6.2684857 8.9999981 4.0140139 4.4006375 9.0000000 5.2640304 4.5616563 4.1669087 2.7369634 4.2120254 4.2008101 4.8098309 4.4254910 2.9157743 5.7050062 3.1554867 3.5183814 3.6194273 2.9653229 3.9619233 3.2544480 3.6940727 3.9758416 3.3877362 2.5480936 3.2161942 3.2519605 3.0480062 3.5453889 4.5138004 3.2837545 3.4517399 3.0061232 3.6437692 3.1246860 3.8366067 2.9976678 3.4782948 4.3091594 3.2860176 3.2176666 4.0844795 4.0290555 3.1641969 3.7306886 3.7190555 3.5434675 4.0623671 4.1231650 3.4370151 3.0310329 3.6684810 5.3555613 3.2272685 3.7975637 3.2633182 2.8747869 4.2088927 3.2836198 3.5602119 4.1027531 3.5288620 3.8565866 5.1684367 3.8819970 4.0247097 5.4641605 4.4926277 2.8263374 5.2355897 5.9744485 5.0152470 4.6144602 4.5806705 4.4441579 6.3725780 4.3785753 5.5749819 4.7472054 4.4599226 4.4689706 9.0000000 4.4841456 7.9699336 4.9335986 5.5744765 5.4951240 4.4179505 6.3854812 4.7310922 7.0211571 2.0479120 2.2900489 2.5433298 2.2857238 2.0496319 2.2543720 2.2351082 2.1780888 1.9137942 2.1424934 2.2045361 2.2515615 2.0283081 2.2908300 2.6378504 2.2841283 2.5199744 1.9890097 2.5022146 2.3303021 2.7682335 2.6509510 2.5648173 2.6604672 2.4880585 2.3081148 3.2001765 2.2645837 2.1607804 2.9947148 3.0680753 2.8462982 3.0882606 2.0957490 2.2170345 2.5072479 3.3994636 2.5842526 2.7730725 2.3233305 1.9230279 2.4825839 1.9593815 2.6062988 2.5943206 2.7194441 2.2130930 2.8348477 3.2251537 2.4498170 2.9058460 2.4382517 3.4269976 3.3741887 2.6817308 2.9049158 3.0458681 2.7137576 2.9611708 3.0427655 3.1805598 2.7484352 4.3351644 3.3189291 2.7773231 4.3535402 3.4663778 3.0369582 3.3643493 2.6477414 4.9237008 1.8675090 0.0000000 3.2712517 2.8350679 2.5341954 2.9414583 2.7139274 3.2412302 3.1586666 3.7878630 3.9705611 3.3899301 2.9053401 2.8681797 3.8864253 2.6656160 3.4306603 2.8281919 4.4129713 3.6097823 3.9902629 4.2806664 3.3078819 3.3099667 4.0116560 4.1961499 4.3933649 3.6802514 4.4110477 3.9418237 4.2528375 3.5000335 3.8587165 3.9495959 4.1354003 3.6682079 3.1014624 4.0085298 4.4761647 3.5484009 4.5348229 3.6693504 4.4494857 3.8347052 4.9834335 3.8693786 4.0334514 3.9287671 4.0285530 3.8414520 4.5565633 4.3819223 4.0476840 3.5934114 3.4551985 4.0832272 4.2472312 5.6037691 3.4138483 4.0118174 4.4538392 2.8847398 3.9504125 3.7383115 4.0443321 2.9834529 3.7308535 3.0960135 4.4609622 3.0731168 3.9170651 4.2062832 4.9435503 4.5588592 3.8705936 4.0045951 2.5553160 3.8204555 3.7524464 6.7083548 5.0328607 3.6376311 3.4890424 6.3136181 2.8985721 5.9735893 4.1959184 3.5165641 3.8003360 3.5878076 3.1381860 3.6321929 7.7637348 3.7495720 6.4537583 5.2266865 6.9425589 4.2736692 3.3088561 8.0911402 5.5530034 5.9249909 7.1220927 3.7486525 3.2268226 3.4222768 3.7421994 3.4052678 3.8603372 3.1149941 3.1467755 3.0487560 3.0169668 2.7236829 3.0688096 3.3302951 3.3649130 3.9674048 3.0957256 2.9632232 2.9443139 3.4918484 3.2075849 2.7667224 3.0326432 3.0555982 3.1458556 3.0528627 2.8125499 2.7106248 3.8783911 3.3758901 3.6625559 2.9703638 3.2447416 2.8761692 2.6005646 4.0656995 2.9162445 2.6411749 2.5143918 2.7350633 3.6716825 3.1880307 3.6417488 4.1710314 3.4884351 3.0083284 3.4622501 3.7577311 6.5007876 3.6677807 2.4974013 3.2499372 3.6695938 3.3658594 2.6790304 3.1916942 3.1985724 4.4117976 3.1104215 4.0385901 3.4841570 2.8594739 2.9858126 6.6477245 3.2521139 3.2476856 2.4518789 3.5243063 3.0932255 2.5875726 3.1814760 2.7414036 2.9711476 3.1069455 3.4932367 8.9999984 9.0000000 2.3675445 3.0178710 3.4689437 3.9700649 2.6669270 2.1700115 2.5884061 2.7242159 2.2347973 2.2608077 2.1660062 2.2655304 2.6016955 2.6920666 2.6855305 2.4302420 2.7705213 2.4679843 2.6930982 2.4598334 2.2085799 2.0967946 2.6296191 2.2184063 2.9136333 3.5077607 2.5429557 2.8324468 2.5224590 2.2526474 2.8521316 2.5762177 2.4050158 2.5870559 2.5926989 2.8324967 2.8275833 3.2310509 2.3717608 2.9495315 2.1605166 3.0685575 2.3863558 2.0143079 3.2574324 2.0345758 3.0540601 2.6546863 3.2070546 2.1312333 2.7943044 2.5364430 4.4826430 2.8163243 3.7173036 3.6902186 2.2181752 3.9226543 3.2871844 4.4338312 3.5811625 3.2325341 3.2172238 3.6545192 3.7283905 4.6445768 4.0293899 4.0504013 4.4247020 4.6108399 3.8295955 3.6957260 4.3449210 3.8693964 4.3217702 4.7126597 3.8825719 3.9880302 3.9217599 4.2279264 4.0115665 3.7734661 3.6191954 3.6335463 3.9294535 3.7840084 4.3347897 4.1861712 3.8374223 3.8851853 4.3441384 3.9681967 4.3508267 5.2827800 4.8173711 4.2940658 4.6263218 4.4931148 4.2345243 4.9979424 4.5399351 4.1760073 4.2644024 4.5767898 4.6502804 4.9513680 3.6134320 4.4358350 4.3984583 4.3958199 4.4608999 4.3596031 4.1144949 4.6696860 4.6410833 5.1176220 3.6247556 4.3283747 3.7883992 3.7507388 4.5879585 3.4807334 3.4803489 3.7359922 3.1726838 4.1121345 4.4352882 4.0058067 3.8724334 4.6563304 4.0297241 3.8602123 4.2403253 3.8529332 3.7225082 4.0140285 3.6117938 3.3362507 3.7526065 3.3368961 3.4039232 3.7648777 3.0504780 4.8804872 4.1732128 3.8334734 3.6674169 4.0769403 4.1052002 3.9352725 3.8090170 3.3816233 3.2240903 5.0195581 3.2851033 3.4413039 3.2257634 3.4889208 3.3004049 3.0528264 3.3370841 3.1849108 3.1047472 3.5747297 3.7092817 3.0663818 3.1358534 2.8366238 3.1164794 2.7912715 3.2784572 2.6079919 3.7159083 3.2129575 3.2706198 3.3779197 3.5320215 3.2935076 2.9390940 3.0020391 3.1060580 4.3463039 3.2237119 2.9578850 3.0000368 3.6569104 3.3172998 3.3696665 3.0894932 3.1730570 3.7786497 3.9024894 2.7655297 4.0437301 3.0705521 3.7820142 3.5363467 3.0390167 3.3697221 3.0570121 3.9653916 3.8217285 4.6229862 4.9131623 4.2696899 3.0503898 4.0433343 3.8112925 3.4567003 3.3098416 2.7938808 3.2478962 4.3177877 3.0227922 4.0802767 2.5781274 2.8599739 4.1043217 3.5719717 4.3766869 2.3591439 4.4836609 3.2732630 3.2630823 3.1601802 3.7953980 5.4977132 2.7438744 3.2578918 4.5521005 3.7232784 3.0880100 4.8016762 3.1121567 3.5623557 2.2179054 4.7272064 4.9119103 4.2637179 3.7409025 3.2586450 3.1855151 3.0685727 3.5856106 3.0667519 4.3752355 3.8323528 5.3414790 2.7353335 3.0810272 2.8367947 3.0513810 2.9983491 2.6550067 2.8643790 2.7134605 2.7713594 2.9595420 3.0527351 2.6063885 2.9149657 3.0757482 2.5608737 2.2923870 2.6488062 3.2076005 3.2619976 2.9113947 2.9792976 2.7690776 3.0420621 2.7064602 2.6125785 2.9585332 2.6373154 3.3545368 2.5586713 2.5272668 2.8704022 2.6222964 3.1858118 3.1255253 2.8989899 2.7132688 2.6402816 3.2831561 6.4334180 3.0030275 3.3299654 6.4232107 5.8572910 6.2862674 5.0459099 5.8413103 5.6078909 3.6249862 6.1105940 2.9893810 5.2513249 5.7480274 5.0490328 5.8947209 5.7639037 6.3124055 5.1927974 6.1672665 5.4598841 2.6257014 6.1070340 6.4296380 6.0518542 6.1379717 5.8367983 6.2625121 5.2868432 6.1274724 5.6762056 2.9946763 4.3149086 6.0050128 2.8974648 6.0887238 3.1999106 3.2213422 8.4679375 7.5582310 6.2882581 8.0470407 3.2242595 5.2191430 4.5739832 3.0961064 3.0311183 8.9999990 4.4007429 4.0957201 4.5757954 3.6936102 3.8214859 4.1263285 3.7560629 3.8356501 3.6572520 3.6886885 3.6724632 3.5657141 3.4608300 3.6602104 3.9394458 4.1881308 3.1516925 3.8211369 3.9327921 3.7524340 3.8154051 3.5741222 4.1479325 4.1750278 4.1212219 4.1205614 3.9943818 3.6421422 3.6873072 4.3831504 4.0738676 4.1088286 3.8053143 4.0656245 3.9550749 3.8089735 3.6202232 4.5841847 3.2807915 4.3034102 3.8103225 3.4436019 3.9581418 4.2115122 4.8348599 3.9479079 4.9310631 4.6916150 3.9149879 4.9055299 4.1510547 7.4866967 9.0000000 3.9798565 2.0966564 6.2049968 3.6870287 3.4168620 3.2148162 3.6447393 3.7614882 3.8371730 3.8107499 3.1893686 4.0744465 3.7417149 4.0302406 3.4679683 3.5914888 3.4958058 3.3194821 3.3437365 3.8475692 3.4996562 3.7106367 4.0667155 4.0736927 3.2491899 4.2580293 3.0580480 3.3582284 2.9971883 3.1273872 3.2876021 3.8471737 3.6243112 3.3869178 3.2557080 3.1421313 3.6258624 3.4272877 2.5297840 2.9872929 3.2314853 3.5228241 3.1557539 3.7325272 3.5210101 3.0946036 3.1013806 3.8816861 4.2296849 2.8146951 3.3265839 3.9237592 3.4595761 3.2735563 3.0345700 4.6431222 3.0660350 2.7547423 3.3199199 4.0666684 2.8672027 4.2338714 2.9292054 4.5018200 3.2759875 3.2383578 3.4370257 3.1867468 3.1885981 3.4143987 3.5356435 3.0144763 2.9672122 3.4406127 2.6969810 2.7642578 3.6352441 3.3873985 3.1133321 3.2473705 3.7164636 2.7368759 3.3843514 2.8891322 3.0175878 3.3272994 2.7495211 3.0155882 3.2426927 3.1187500 3.0591747 3.0855107 3.7325986 3.3002411 3.2901770 3.0437244 3.4254301 3.7343902 2.4447635 2.8342966 3.6234322 3.4282285 2.7434899 3.7173421 3.6771340 3.2123096 2.8577330 3.5283284 3.0902861 3.2631002 3.5388845 3.1729503 6.6499827 2.9476466 4.1038521 3.5439089 2.6858380 6.2923447 3.0083136 3.1362926 4.5800151 3.2795542 3.3601523 3.2582675 3.9797552 3.2941826 2.4056000 5.2628963 5.0270965 5.6572158 3.2332697 4.9440844 5.1652242 5.0368528 3.9817162 6.3589005 4.5434665 5.7897430 5.2620567 5.8233856 4.9488826 8.7004846 4.3483985 2.1428103 2.1176057 4.8646171 5.5965839 7.7755021 3.6392301 7.3766056 6.4044798 9.0000000 4.9941954 3.7379766 3.8676225 6.0628266 5.9661264 6.7075210 6.2366357 7.1746932 8.0439692 4.5282417 8.9999985 3.8737668 6.3666793 9.0000000 5.2232608 4.2440562 4.2838327 6.5884183 2.4640517 2.7393299 2.7249975 2.7199174 2.6328254 2.5008642 2.8909722 2.9175173 2.9783656 2.5643160 3.1007658 2.8114661 3.0499119 2.9967099 3.1745611 2.4255274 2.6492588 2.8324160 3.4200296 3.5284556 2.8952317 2.8545866 2.8758471 2.9694555 2.9367637 3.2579059 3.1413450 2.5021468 2.6778037 3.0916385 3.2755436 3.4690850 3.5250235 2.4371602 2.4819596 3.1401579 3.3071918 3.3934510 2.0886011 3.5524690 4.2678671 3.1226166 3.0527892 2.7884360 2.6478105 3.1705335 2.8767479 4.4427895 1.7258207 2.7553534 3.1493012 2.4632839 0.0000010 9.0000000 3.0525742 2.8994197 2.9475546 2.6883925 2.8777080 2.3009955 2.4374456 2.9183738 3.2368577 3.2689847 3.0604069 2.9976633 2.5524533 2.9537566 3.4005881 2.4853959 3.0697621 2.0685129 3.4178155 3.6822734 2.8582950 3.0376536 3.2287341 3.3460623 2.9852783 3.3886075 3.1261229 3.0901507 3.2626998 3.5464968 3.5928480 3.0039819 3.6634926 3.2208862 2.9690655 3.3172426 3.0033442 3.2038744 2.9094276 2.7682356 4.2622596 4.6181328 3.1660168 3.2298969 4.1761106 3.8522923 3.7936605 3.8463598 3.4858459 6.5779629 4.1045686 2.7435165 3.5981085 3.5146142 4.4512873 3.0875836 3.0985614 3.3041753 3.3175838 2.9157295 3.2033217 3.4674554 3.1372336 3.2237917 3.0237419 3.4800614 3.3742279 3.6103726 3.5471227 3.3834074 3.2523772 2.9572034 3.9182925 2.7852895 3.4039914 3.5742188 3.6355563 3.7343911 3.7082387 3.1409793 2.7701023 3.1026530 2.5302383 4.1474807 3.4571128 3.8513369 3.8513369 3.9918245 3.9918245 3.9918245 3.6623924 4.2413537 4.1474872 4.3204586 4.1267742 4.4574868 4.5581035 4.5581035 4.4047501 4.4311087 4.4362932 3.6360251 4.3523615 4.3523615 4.4606309 4.4606309 3.5434784 4.3877902 2.2453231 2.2453231 3.6383096 3.5247430 2.3206560 2.3206560 3.8812319 3.8812319 2.9538693 2.9538693 3.7409717 8.9999989 2.0031583 
```
