## Supplementary Dataset for "Kinetoplastid kinetochore proteins KKT14-KKT15 are divergent Bub1/BubR1-Bub3 proteins": KOGs_eukarya_v5_2_select.mafft_merge.add_unknown_KKT15.gappyout.drop.iqtree_modelfinder.mldist (part 33 of 54)

```
DIPROT005244_KOG0647                                                                                                                                   3.8012646 3.8273445 3.8411833 3.4382218 4.0571184 3.3913584 4.4891422 4.1439100 3.1297445 4.1141486 3.4898825 4.2130940 3.2151900 4.3345297 4.1701669 3.4502469 4.0567418 3.4914729 3.7882548 3.9274077 3.8018902 3.4264479 4.8502130 3.3075677 4.0890282 3.5475099 3.2028064 3.9164538 3.3589352 4.6034570 3.2955716 2.9440190 3.0238869 3.2922345 3.6928757 3.7459303 4.2807624 3.7412080 2.4860761 3.4480246 3.6356072 3.2956207 4.3269510 3.9335264 2.9058567 3.5099503 2.6091921 3.4862475 3.0170870 3.0182414 2.9213539 3.7424616 4.3206534 3.3281854 3.3550595 3.5776274 3.3456317 3.7263540 3.4448311 3.3684061 5.1705726 3.2281127 5.9129282 3.3906970 3.4023795 3.1682149 2.8686836 4.5732073 3.3203448 2.9869000 4.1619060 4.1513209 3.7322466 4.1109147 3.3751681 3.7698325 3.3365624 3.3248674 3.9090499 3.0737369 3.2924538 2.9343529 3.7756655 3.1568954 3.2621101 4.1697407 3.3927277 4.0965109 4.5252748 2.7196086 3.6638830 3.7541982 3.4822416 3.7063275 3.7161207 3.6556474 4.0877796 3.5534371 3.7939314 3.8527498 3.6921336 3.6497921 3.7120388 3.2887293 3.2927593 3.5003297 3.9036338 4.2121588 3.4732332 3.9290153 3.2902790 3.4304069 3.2951491 3.8939349 3.7705033 3.7174511 3.4262462 3.0537860 3.4615076 3.3185219 3.4608864 3.4510421 3.7964572 3.6712936 3.9443214 3.9015992 3.6852944 2.9032864 3.8299682 3.6199561 3.2553342 2.5633340 4.9459605 3.3893945 3.5139315 3.9240724 2.8992674 3.4118030 3.9653445 2.9089635 3.3356489 3.1583429 3.4786520 3.9497546 3.2433625 4.2460831 3.6714568 3.5856238 2.7806433 3.5799530 3.1917796 3.7680756 3.9443219 3.3499550 2.9024213 3.3512958 3.1876447 3.2649259 3.4813956 3.2044521 3.3022655 3.0846678 3.4319159 4.0592317 3.3743075 3.8126689 3.0066007 3.3980593 3.5956961 3.3911469 3.0005008 4.0880228 2.6279342 3.0934379 3.6205640 3.8179831 3.4411338 3.3391811 2.9897538 3.4835263 3.4627683 3.1591432 3.3669952 3.7046697 3.2933915 3.2060548 3.4074597 3.1010628 3.1715189 3.1852858 3.3149811 2.8280170 3.0148005 2.9686635 3.0095379 2.9733715 3.3576081 3.4369880 2.9286319 3.4584374 2.9328051 2.8127977 3.3664510 3.8224573 2.8547539 3.3103814 2.8141625 3.3501003 3.3083426 3.5636137 3.4397989 4.7498127 3.5971890 3.4592659 3.0722200 3.7566852 3.7107091 3.4670009 3.3447631 3.3732135 2.9103669 3.5918831 3.6474169 3.3039752 3.4738744 3.3014979 3.8211740 3.6590776 4.3447484 2.7816859 2.5762021 4.1528781 3.6060184 3.5530519 3.4828807 4.0627753 3.1576865 3.8822065 4.0618856 3.3837314 3.4582123 4.3046764 3.4929203 3.7297193 3.5189461 4.1968609 3.9869761 4.0297911 3.3334004 4.2681141 3.7320889 3.3723786 3.1011795 3.6792580 3.1777887 4.0063980 4.1678984 3.7478429 4.2395185 4.1198944 3.3967791 3.5000959 3.8052639 4.3596749 3.3307262 3.8154527 3.0656993 3.2342148 2.7466026 3.6533388 3.4863962 2.9208876 2.9240744 3.2097677 2.9094953 3.6422786 3.3657090 3.1623791 3.2967244 3.2334751 2.9816827 3.3208710 2.7972468 3.1602229 3.4404281 4.9421797 3.3373255 2.9292600 3.1001820 3.5544857 3.3274041 3.2131852 3.3038668 3.4893063 3.9880350 3.0544076 3.2488045 4.3387789 3.7244457 3.0234547 3.5829558 3.2116851 3.7952449 4.5922109 3.9790278 5.3842353 1.9546095 3.4230021 2.7297674 1.5987209 3.1899975 5.5181510 3.7117031 3.4975567 3.3370215 4.3993502 4.6942747 4.8551107 3.6611675 5.5617756 5.2302748 6.7139336 4.9892802 4.5405118 5.1905767 5.7027631 5.4969160 3.7829833 5.0330113 5.4851575 2.8773177 5.1691920 5.2371379 5.4518365 5.9833242 3.9772154 3.8913137 5.5927054 5.4577144 4.6772150 5.5694041 4.6853649 5.3486425 4.6239436 5.6449625 4.1406495 3.7466089 4.6446541 4.9217215 5.7796513 4.3387596 3.7871514 5.4432641 3.0642056 5.1513464 3.9180683 5.5683324 5.2096876 5.5618659 3.3685730 3.7855893 2.9705206 3.4757021 3.4039791 3.2512364 3.5330293 3.2886758 3.6805200 3.1888396 2.8265593 3.6110203 3.1835497 3.2278320 3.6912260 3.4400652 3.5015887 3.5892534 3.7875606 3.3801320 3.2003668 3.2795745 3.7872140 3.0412254 3.4261849 2.9196933 3.7381898 3.4130621 3.0805569 3.0801375 3.1005843 2.6798069 3.8377280 3.4699642 3.4775865 3.8762471 3.7630085 3.2317672 3.5440731 2.8977507 3.8094890 3.6387801 3.0362255 2.5401575 3.6257426 3.4459969 3.6004985 3.7141663 4.2401686 3.7786280 3.8934305 3.3396825 4.2199596 3.4041176 3.4959749 3.7178701 3.5392291 2.8367255 4.2624531 2.7843258 4.2205373 3.6304574 3.1094351 3.2518810 3.1634566 3.7745069 3.7747613 3.0071075 3.9637386 6.3683742 2.4451841 3.6676623 3.2068032 3.1975309 4.6176223 3.5527293 3.1235352 3.0567889 3.9254107 3.5185933 3.4459630 3.5840191 3.9100315 3.4728571 3.4574700 3.4518195 3.2263630 2.7364305 4.1604019 3.1593802 3.3046332 3.1023618 3.6487536 3.8174110 3.6533682 3.1918805 4.0131839 3.3573774 3.8735694 3.6542825 4.3334533 3.2650848 3.7464415 3.6526370 3.9374710 3.4654337 3.5130562 3.0466890 3.2218329 4.6592918 3.1229855 3.4824860 3.6380140 4.6400297 3.4394692 3.0142141 3.5716778 4.5226753 3.9283114 3.4163131 3.7291836 3.9851308 3.2042176 4.2763790 3.9356105 3.0615119 3.6856649 3.5118649 3.9351974 4.1685164 3.5352839 3.7761880 3.2807401 4.0600217 3.3587030 4.2579246 3.6656371 4.0345629 2.7782780 4.0691258 3.3912966 2.5231325 3.1167270 3.6066739 3.3324538 3.1705833 2.6688706 3.5848480 3.0034652 2.6843871 3.7343170 4.0499987 3.1831858 3.6315610 3.5741693 2.8444397 3.9185613 4.2261456 3.3527387 3.5337162 4.1269800 2.7257258 2.9661746 2.8408105 3.0413029 4.5964347 3.1628975 3.8706710 3.2267963 4.7895941 2.9431220 3.2267963 3.3051309 3.2360054 3.2976427 3.0252758 3.3628353 3.2497189 3.6043324 3.4342206 3.2060542 3.1675684 3.3888795 2.9861235 3.7596124 3.6243577 3.3936598 3.2771301 3.1989682 2.8116777 3.4743186 3.7486825 2.7795338 3.5400488 3.3207328 2.9386894 3.4070953 3.3465733 2.9911994 3.8295634 2.8036942 3.5479166 2.8611176 3.2439951 3.5038297 3.4869767 2.8026651 3.5057240 3.2854730 2.8219865 3.2503110 6.0136554 3.4999756 3.0099079 3.0220690 3.6182302 2.8670502 2.3887231 4.9671157 4.6354505 3.5141624 3.4541549 3.4729578 3.2052846 2.7119524 4.4445837 2.9626723 3.5847595 3.5554482 3.7015776 3.3394621 3.2910520 3.0369426 3.8257779 2.8869259 2.8898665 2.9682282 3.0376256 3.3577846 4.3838838 2.9448060 2.6422031 2.2971537 3.1029074 3.1548016 3.1720448 2.7643415 3.5575402 3.6629707 3.1212508 3.5139117 3.6427873 3.8376103 4.1463985 2.4389898 3.7575806 3.3638802 3.7528216 3.2177986 3.7762447 3.1813746 3.8211713 3.4747095 3.3157928 3.9577399 3.4511604 3.6370899 3.0026464 3.2271695 4.3458705 3.8165760 3.3362575 3.5366771 4.1775720 3.3935184 3.7039278 3.8665156 3.8857711 3.3540146 3.3408961 4.1913022 4.3896174 3.9797515 3.4105821 4.3398005 3.6191963 2.8863454 4.1234545 4.6142398 3.5068128 4.1705981 2.9818277 3.2126628 4.4062204 3.5844104 3.1267532 3.8008880 3.4469708 4.5556424 4.1389286 4.6573355 3.1531949 2.6475968 3.3796276 4.3714258 3.4371029 4.3041963 3.6590025 3.6993115 3.2264534 4.0845156 3.6858031 4.1589610 3.5598359 3.5890273 3.4330430 5.2114958 3.2697720 3.8636178 4.3969779 3.6911610 2.8510359 4.6545614 4.1249406 3.7095463 3.5686148 3.3470961 3.8402210 3.2599306 3.7849295 3.4653625 4.0015267 4.0071196 5.2421649 3.0573747 3.9423494 4.2371757 3.4623452 3.6411969 3.4765033 4.2834334 3.4127020 4.3365228 3.6263275 3.1039114 3.9785930 3.9031237 3.9034175 3.4152323 4.3636836 4.1954077 3.5590403 4.6019948 3.4454578 3.3287598 2.8418191 3.5288245 3.2469357 2.9050231 3.3802994 3.4116853 3.8904194 5.3905184 3.6537764 3.6909279 3.2681227 3.2013138 3.4867278 2.9201966 3.2861571 3.4633653 3.6105927 3.9491035 3.1002746 2.8572701 3.7130717 4.1610451 3.1109836 2.8781597 3.5303641 3.2421208 3.3542852 3.5122096 2.8970973 3.0083039 4.4187730 4.3892939 3.6266966 2.6816681 3.2183132 4.6537246 3.3569564 3.5749823 2.5015390 3.3974072 3.5277481 3.8327487 2.9974634 3.4771847 3.2768669 3.4164548 2.8564817 3.4189331 3.6122506 3.5436131 3.8784827 2.9694476 4.3826848 3.2043123 3.6521930 2.8804358 3.1664201 4.2509214 3.0684456 3.0885915 3.0863352 4.4121464 3.2053655 4.5206543 5.6881039 3.8490042 5.1211138 5.0428382 2.8047809 3.3091486 5.2045997 4.3706209 3.4491177 3.3153126 3.1098542 2.8095083 3.5028563 3.5369663 3.2389815 3.7185536 3.3774000 3.6526676 3.2750057 3.1520221 3.3668467 3.2725820 3.7855166 3.2047860 3.9541982 3.3284824 3.2094174 3.0000308 3.5174132 4.2463618 3.1336080 2.8962819 3.1316330 3.3004786 4.0479694 3.0960897 2.8686329 2.9492357 2.6263371 3.8983847 3.7101841 3.6305884 3.3953997 3.5279295 3.2295534 3.0790795 3.2395845 3.6347707 3.6484785 3.4485862 2.8864883 2.5778788 3.1144788 3.8970335 3.4171515 3.5312552 6.9422809 4.6011064 2.9800697 2.8125252 2.8738520 4.3475387 6.8624014 3.6004618 4.5197089 3.2682099 3.5846297 3.8252825 5.7503633 2.7868083 4.2596847 3.8717742 3.1230395 4.2034957 4.9038885 2.8446168 2.8867518 3.3319533 3.1809764 2.8823420 4.0819603 2.7554830 3.6131385 3.0662073 2.2163035 4.7245939 2.9896771 3.1298143 2.7339889 2.7470525 3.5560664 4.0894010 3.2176756 2.6992319 2.7177453 3.5000796 3.0097495 3.6926980 3.4225444 3.0226441 3.7252512 4.0633492 3.5754236 3.9818176 2.8936472 2.5871394 3.3369568 3.4485716 4.0049192 3.6898913 3.1356510 4.1265936 3.8018873 2.8534268 3.3141427 3.8594187 2.8925000 3.6157297 3.6565479 3.1837629 2.9054535 3.5159616 3.4393207 3.3994422 3.6348527 3.5058232 3.4080086 3.6685377 3.3825446 2.4901909 3.6054323 3.7782765 3.5659468 3.1684808 4.2317607 2.4411747 3.1273606 3.3684929 4.3081474 3.2300997 2.9840145 3.4120644 2.9920969 2.4687712 9.0000000 4.2027286 2.8768124 2.8526185 3.9527589 3.1463160 3.6531611 3.1503990 3.5733072 3.2915112 2.8782775 4.1738001 3.0417047 4.2461773 2.8025615 2.6102002 4.1376572 2.6435666 2.7494997 3.0376673 2.5200071 3.3395494 2.8107632 3.2358483 3.7637181 3.1143403 3.0842683 3.4579093 2.8179775 3.0832367 3.3261616 4.4211884 3.3649533 3.1645496 2.9500005 3.4253509 3.5198445 4.4030754 4.5216761 4.4407658 3.5024845 3.4334873 3.9780358 3.2943752 3.2029604 3.5374438 4.4829617 3.0789603 2.7519304 2.7995876 2.7387572 3.2712408 3.3748284 3.1317139 3.2066762 2.7604206 3.0794852 2.6070088 3.4417697 3.5583729 3.3112520 2.7030357 2.8723631 3.6134406 2.6565478 3.4521118 3.1916551 3.6089847 3.0977788 3.6014376 3.5449779 2.7431977 3.6616461 3.5924847 3.0082416 2.7668703 3.0140842 3.0770700 2.6581170 4.5980633 2.5330597 4.2427016 3.5819440 3.8268777 3.6931866 3.8212264 3.5332901 3.2459308 2.8417001 4.2513145 2.6639629 2.9260699 3.1763746 2.6980499 3.5398180 2.8587765 2.5294709 3.7630209 3.6933536 3.3503889 2.8042274 3.2739102 2.5024593 4.0272098 3.7149043 3.1380538 3.0466164 2.6737482 3.6292470 3.8652338 2.6625032 3.1978387 3.4950990 2.9708162 2.8902528 3.3748730 3.4159511 2.8640403 3.4713991 2.7639969 3.2253419 3.3977888 3.4750230 2.9458288 3.3022063 3.7219358 3.8226377 3.4659635 3.4668441 4.4927135 3.7739955 3.6584998 3.8151777 2.9911865 3.6471452 3.8027749 3.5631899 3.9288460 4.0938776 3.7342430 3.9255716 3.6315489 3.4927807 4.3402217 4.1137327 3.4453168 3.3799787 4.3568651 3.9875280 3.5339672 3.9692849 3.4848594 3.7938568 3.1469717 4.0178355 3.3849423 3.8914169 3.1186510 3.3023072 3.1078515 3.8015987 4.0276002 3.2276510 3.9294049 3.7326693 3.4912418 3.7460246 2.9379366 3.3997173 3.6817318 4.1881517 5.7162032 3.4177604 4.1875357 3.8281977 3.8541361 3.6598965 3.3679408 3.6083614 3.1992965 3.5491076 3.7844391 3.7440290 3.5961239 4.2514554 3.9264698 3.4853765 3.8544959 3.4716723 3.1132769 3.3531220 3.6467718 3.5676134 3.7362734 3.7665489 3.9911308 3.7397973 3.6130147 3.7208798 3.0345410 3.8430810 3.4463743 3.5169184 3.9540702 3.3547798 4.6077853 3.3931065 4.2955623 4.2796409 4.0846696 3.8830774 3.2003676 4.0884513 4.0229301 3.5530746 3.2196459 4.7356203 3.1927841 3.3421074 3.1727396 2.9373713 3.9708928 4.4476985 3.2125568 3.5132354 3.7696334 3.0417750 3.0158862 3.0402881 3.4385927 4.8527325 5.6842727 2.6903511 3.8102882 3.3680200 4.0821337 2.6955496 3.1988283 2.9496580 3.5098388 3.7106263 3.1684802 3.3898448 3.5713212 2.9728272 2.7328853 2.9677205 3.4400393 3.2406715 2.9949815 3.6015227 6.0423650 3.1737753 3.5794187 3.6492584 2.8948862 3.0679497 2.9462813 2.6627031 3.3170149 3.5812879 2.4596395 3.3460610 2.9158744 3.6489358 4.0645516 2.5883473 2.7083619 3.1572324 3.3787835 3.2249556 3.0732492 3.0650876 6.6844022 6.7599880 5.3600204 3.1971467 4.2677457 3.3992354 4.4575532 6.5888505 3.0314153 3.1671444 3.7087283 3.5569053 3.3683492 8.9999987 7.4304146 3.9235570 2.2540479 5.3786631 9.0000000 4.8485650 2.9654029 4.7734411 3.7470072 6.9070316 5.2504199 4.0624604 7.5745463 3.7257206 5.9108828 8.9999989 3.7600449 8.9999989 3.9221749 3.0224237 3.4641497 3.3424109 3.4442003 2.7930986 2.9798917 2.9759926 3.0246755 3.1498198 3.1952261 3.1147038 3.1875372 2.9997719 3.3033065 2.4814899 3.5689270 3.6674868 3.0457653 3.2908284 3.0802057 3.5876793 3.1484479 3.4759483 3.3359209 2.5874176 3.3337473 3.1601034 3.1025129 3.4037464 3.0105321 3.8463033 3.3274956 3.0671064 3.9237243 3.1157052 3.5787335 8.1725690 2.8288472 3.7977968 3.2944528 3.1807891 3.3819959 3.2768019 2.7276309 3.7577705 3.3318087 4.5853982 3.6647808 3.6694153 5.3888131 8.5503263 3.7119514 3.3372413 5.4863157 6.6126628 6.1180938 4.5198974 6.3446676 6.9801790 6.9716374 6.0226611 7.4928703 5.3848660 7.7056804 5.9296655 8.9999984 5.4421201 8.4913757 6.2456307 4.4337570 8.7648390 4.4040779 5.1403948 7.1312905 7.7076265 2.2514850 2.3973450 2.5982969 2.1642714 2.3255447 2.3065005 2.4239610 2.4083229 1.9395857 2.1661701 2.5853288 2.5752494 2.7724169 2.0476294 3.1087816 2.6540277 2.4436695 2.3802656 2.5186700 2.7644137 2.5834636 2.7816945 2.4134694 2.1764723 2.5814059 2.4814181 2.4183831 2.3259409 2.5711473 2.8435277 2.6142708 2.5768839 2.6380009 2.7477978 3.0507424 2.5052995 2.4645094 2.4720252 2.6730921 2.1079102 2.5943877 2.6219916 3.2018809 3.2432243 2.2381416 2.3734564 3.4011830 2.1888089 2.4156871 2.3743969 3.6356502 2.6630072 3.2024843 3.4301946 3.4179977 2.6741561 2.6652492 2.9527016 2.1208421 2.8350760 2.8999769 2.6015093 2.0591506 2.9131792 2.6641461 4.9858056 2.5493390 2.7209900 2.8024047 3.3545311 3.9501096 2.3948247 3.2712517 0.0000000 2.4508449 1.9354126 3.0425773 3.2669335 3.3331877 4.4764508 3.2757993 4.1899213 2.8684273 2.4938621 2.9453352 2.6884190 2.2356733 2.0339959 2.7928364 4.4351093 4.6530447 5.0785598 3.4739453 4.5833959 3.1755926 3.0791661 4.5290838 4.4057113 4.2976726 3.9647187 3.7357913 4.4211151 3.3601528 3.5170134 3.8824102 3.4069912 3.1602791 3.3399116 3.8789200 4.5625822 3.8204995 3.6029201 3.6544283 4.6677545 4.3740409 3.6635561 3.4907702 4.0838211 4.3763740 4.3915269 3.9581247 4.7474587 5.1054255 4.6900164 4.6140629 3.4006021 4.9686999 3.3788589 6.5787086 6.0330564 4.2045688 4.4176238 5.3520685 3.8252308 4.7163919 3.7381146 4.9450676 4.1272398 4.9803513 5.2032351 4.9787960 4.8582656 4.5840053 4.7295099 6.6352417 4.1425123 3.9464441 2.7903383 4.1956210 5.1033446 5.0412474 5.9261613 4.5564414 4.9822241 5.4599847 5.2795258 4.3455775 4.7951776 5.1599745 4.7003024 2.9699802 4.3703558 4.5092640 4.3133247 4.0033602 5.6357564 4.0321380 5.2038618 4.0387880 4.7369243 7.7480028 5.2373610 5.3404382 4.9715978 3.8217669 3.5951852 3.1359773 3.5067582 3.7565331 3.6152238 3.5946509 3.2145683 2.7257128 4.0177164 2.9481844 3.8730732 3.5039037 3.1593064 3.3248381 2.8824347 3.4757984 3.3800820 3.5824962 3.0641815 3.0299126 3.2655786 3.7793710 3.2851787 3.9051275 3.8872109 3.2931279 3.9518658 3.0909515 3.6748208 3.0265393 3.3051129 3.1974577 4.5132432 3.5330646 2.8859538 3.0168265 3.0754269 2.8494251 3.7585523 3.1501863 3.0479133 4.0339199 3.9476564 3.2759272 3.0989780 3.6568096 9.0000000 3.4306334 2.2806020 2.6358897 3.5581282 3.1861048 3.4947101 2.9139055 3.7781281 3.6436479 3.0155595 2.9435577 3.4075941 2.9659589 2.4157101 4.8462899 3.3436010 3.6244537 2.6341963 2.8987562 2.3452473 2.1689885 2.4903870 2.6625016 2.7429145 3.4162076 3.7699494 9.0000000 0.9248903 2.5261767 3.4260290 3.5904893 2.8688074 2.9877418 2.9528442 2.8979626 2.4272760 2.3188087 2.4970956 2.6679987 2.9197953 2.6597336 2.7886964 2.9883114 2.6429298 2.8042549 2.3423249 2.8573724 2.7688689 2.2706401 2.3502423 2.8257785 2.6559795 3.0471915 3.0055060 2.7834052 2.6321980 2.2486171 2.8742329 2.8195781 2.9526755 2.9571110 2.6218035 2.9739660 2.8806208 3.3105912 2.8046076 2.5317824 2.5935334 3.4178567 2.4897103 2.6556897 3.1236035 2.8629013 2.2020577 2.4418397 2.6797916 2.8802473 3.2098008 2.6277323 3.7827509 3.9780657 2.3673458 3.1163066 2.8084454 2.4700572 3.3724580 2.7685813 2.7710020 3.7678598 2.5392396 4.1815382 3.6640067 3.7716243 5.5278825 5.5331998 4.4448653 4.9353055 4.4084826 3.7542989 4.4037969 4.2898516 4.3689173 5.4142962 4.9725457 4.5092955 4.5324837 4.7312384 3.7795789 5.1463285 4.1116042 3.7327140 3.7795436 4.6537372 4.5824049 3.8079451 4.6823527 4.0440132 4.7496488 4.5481162 4.5579308 4.6466531 4.5094685 4.0812671 4.9201242 5.0485525 4.7216429 4.5897204 5.9754815 4.3762493 4.2574255 4.1435260 3.8992498 3.2915542 4.6731232 4.2456801 5.2890935 5.1358543 4.6528190 4.7056050 3.4590738 4.2003125 3.9011263 5.2215176 3.6260294 5.9279958 4.2824645 4.2246817 3.6541241 3.8914993 3.9137379 4.4317334 4.9965486 3.7587532 4.6933894 3.5961223 3.9763081 3.2835840 4.3440732 4.7803664 3.9275495 3.8296128 3.9936143 4.3885995 4.5007297 3.1684972 3.4533539 4.0403189 4.1528199 3.4971833 3.7442998 5.8608830 4.9601135 4.1287803 4.2094744 4.4483487 4.0104000 4.0274816 3.8552963 3.4184658 3.6078352 4.0477167 7.2934494 4.1977512 4.0505575 4.0814854 4.0298847 4.7026874 3.8893140 3.9120099 3.7266421 4.5850788 3.6500678 3.5298693 4.3207181 4.6041719 4.1976253 4.2823129 4.4324027 5.2783321 3.6711086 4.7305773 4.7778310 4.0668892 4.0645055 4.4058549 4.4239264 4.4872370 3.1345059 4.6474199 5.2566759 5.0775244 2.4720703 2.9566631 3.8773471 4.5520579 6.0479016 6.6916091 4.0437552 4.4010158 6.2459456 3.2669068 4.5131820 5.9905963 5.6263771 4.4710317 3.7099472 3.5563030 5.0519141 5.3274056 5.1481724 4.6552206 5.6191859 5.1825446 3.9349514 5.4227435 4.5682875 4.5410889 4.1614668 3.8449915 5.7631527 4.3804636 5.1460722 4.5564539 7.5013526 4.3593293 4.7592879 9.0000000 7.8227594 9.0000000 5.6766802 4.2156993 4.3320741 5.1947259 4.1054519 4.8007405 3.3196534 5.2178427 7.0316094 2.5064889 6.1753841 4.2563444 2.6528417 3.2819828 4.6895321 3.3054451 4.5143369 6.3669164 3.7795531 5.6909801 6.5677998 4.2487254 5.4741451 5.0457739 3.9829141 5.0351958 5.0841909 3.0949032 2.9172052 3.1914971 3.6136404 3.0754639 2.9881151 2.4377185 2.9516338 2.8964607 2.9165140 3.1614798 2.7115912 3.3183791 3.1245005 2.7433836 2.8519304 2.9951862 2.8891166 2.8437334 2.8986949 2.8479100 2.7992833 2.8479639 3.0387405 2.7749466 3.0168851 2.5451504 3.1893107 2.6370695 3.2176203 3.3531238 3.2865466 3.4793810 2.8294731 2.9435427 2.5663541 2.7755223 2.7054127 4.9320311 2.8461125 2.7851095 5.2299167 4.2855831 4.5152454 4.4209753 4.3860609 4.0441504 4.0968828 4.8069167 2.6038508 5.1966457 3.8163892 4.4955451 4.3220896 4.8647866 4.7307503 4.4242456 4.3047367 4.5088784 4.1504348 4.4756160 5.0242608 4.8930665 5.0316724 5.5134867 4.1016776 4.4034858 4.7141847 4.7190593 3.1442901 2.9447976 4.9374857 2.7341587 4.9527867 4.3084016 2.7838056 4.7606864 5.1256107 5.6308108 5.0703981 3.7782331 3.4444678 3.1999337 3.6552069 3.8774514 7.3355342 4.2786073 4.5938796 4.6146713 4.1220780 4.6331096 3.8523220 4.4539186 4.5475655 4.2292816 3.7843885 3.9634763 4.1411636 4.2877922 4.1790043 4.1581599 4.5938325 4.4074216 4.2071447 4.3780867 4.0709316 4.2792134 4.0915483 3.9015150 4.1677793 4.2052037 4.8219236 4.2212381 4.0917901 4.2528626 5.2890775 4.0380572 5.3762465 4.3465711 3.2405938 4.3026381 4.1910551 4.1531053 4.1649393 3.6604757 4.7644764 3.6430837 4.1687769 4.2004189 3.3553979 4.4224119 4.6203186 4.0636923 3.6541939 3.8649860 5.2287576 6.1100335 2.9960257 5.6522432 3.4156962 2.5542815 4.9984183 6.7204655 4.4947876 3.8899138 3.9432991 4.2848802 4.5262252 4.4363175 4.0375834 4.6701114 4.0294185 5.0045976 3.7785339 3.4486710 4.6893584 3.9090780 4.4367057 4.4376701 4.0035423 4.2765092 4.4907203 4.4193583 4.0976979 4.1975704 3.3380809 4.2530370 3.2765976 4.0162830 3.9802584 4.8261415 3.9267475 4.6591221 3.2019613 4.4121200 4.1545381 3.8370993 3.5850426 3.8600804 3.8660626 4.2321697 4.6135868 3.5470618 3.8249114 4.5802541 3.3835813 4.4951074 4.2050897 3.2875385 3.4321270 4.7571340 3.2948156 3.1625323 4.5039410 4.1169793 3.3121159 2.9886857 3.4553103 3.8911259 4.0229963 4.5872776 3.1697074 4.6305388 4.0435112 3.7007655 4.7198856 3.7425986 3.4740748 4.1646551 2.7316741 3.3221298 3.1386857 3.5626321 3.0832074 3.5059998 3.9257637 4.8702785 3.3310220 3.1790191 3.0508735 3.7330457 3.9796055 3.1689047 3.7777241 3.7146664 3.6471784 3.3386735 3.4653273 3.5582655 4.0238980 2.9191693 3.5388847 3.4369443 4.1544528 4.3132906 4.3511309 3.1989071 3.7606090 3.9824495 3.6889348 3.4474360 3.1678704 3.9007603 4.3921151 3.4284643 3.5154141 4.4102841 4.2613564 3.0550887 3.1270638 3.7851089 5.5712357 2.7032615 4.6831756 3.2431848 3.5439533 5.4786024 3.1975104 3.6602533 3.6850526 4.1862102 4.3191294 3.8567693 4.4197488 3.9729092 2.6800107 4.3285885 4.2018189 1.6050620 4.0460679 3.4128381 4.9193477 3.1609157 4.6280263 2.9013160 3.9919303 2.0055232 3.8472325 3.1095739 5.8063944 5.6533901 1.7636472 7.0462163 2.9423380 4.0856445 4.5493652 9.0000000 3.4598073 3.3768012 4.7466981 4.7248798 4.3461211 3.9722200 2.8769141 4.7583789 3.0545160 2.9003245 5.4031055 6.7926982 5.1102606 3.0262455 6.2315056 4.4751852 8.1995554 7.6571874 3.8183760 4.8100505 1.7899861 6.8247173 3.3730891 3.4293020 2.9906313 3.3697852 3.7424510 3.1835849 3.4906369 3.2366774 3.3814183 4.2328195 3.6048584 3.5269374 3.4065140 4.2459921 3.5506661 4.0324566 2.9187278 3.7711974 3.8493963 3.6971781 3.3869392 3.9888053 2.4509862 5.0878788 3.9004671 3.2523309 3.7357515 3.3107108 4.1750880 3.7325787 2.6157802 3.6017489 2.8986733 3.8331628 3.2148280 3.9927690 4.5306323 4.2593479 3.0563503 2.6571780 1.8643122 3.7723778 3.9708464 3.6284188 3.7478068 4.3723767 9.0000000 5.6395026 2.7242404 5.4884486 3.7078167 3.5684713 1.3943673 8.0227269 3.2482316 4.7046238 3.4075584 2.9083622 3.5700913 3.1661569 3.0315188 3.7129941 3.1969152 2.7921210 4.3360336 3.1657767 3.6426464 4.1635741 3.5640352 3.1671096 3.8601419 3.6375463 3.6985041 4.3781510 3.5406141 3.0833341 3.9276831 3.5502401 3.3216962 3.3501104 3.3283302 3.4745853 5.2617275 3.3051157 3.8372257 3.1325185 4.2921586 3.6733260 4.3074590 4.5470121 3.2505946 4.7737303 4.5916284 3.8980994 3.8225278 3.8041659 4.0294253 3.3964458 2.3991574 5.3897718 4.7476224 4.4378926 5.8116403 6.1895068 4.5931838 2.7941130 2.6014460 2.6075061 2.6885087 2.5690678 2.6763170 2.7488067 2.6344334 2.7254918 2.4753609 2.4970821 2.6778037 2.5660838 2.7634008 2.7043912 2.4618367 2.7559050 2.7596427 2.9150488 2.9724786 2.7092714 4.3527632 2.7181790 2.8309658 2.6182416 2.8392797 2.8620562 2.4279188 2.6774890 2.4834807 2.4964064 2.5798336 3.2880395 7.1306895 4.1514020 4.1514020 4.3503486 4.3503486 4.3503486 4.3485833 3.7874281 3.8252417 4.3875432 3.8322957 4.1355852 5.0263037 5.0263037 4.2084512 5.0821157 4.9327234 4.7390358 3.5171287 3.5171287 3.7625092 3.7625092 4.0318269 4.2653323 2.9634569 2.9634569 4.2121840 3.4715038 2.4743062 2.4743062 7.0788659 7.0788659 2.7303391 2.7303391 3.2881617 6.3286493 2.3766983 
GEFOKE012840_KOG0647                                                                                                                                   3.6625739 3.1084553 3.9252762 2.6266864 3.2778591 2.7052818 4.0260581 2.5534571 2.1136411 3.4577548 2.1745633 2.7791055 3.1196390 3.2083335 3.5764844 3.4264330 1.9085197 1.8713034 1.7182945 3.2230966 1.8074031 2.4245674 2.6732046 2.6024417 2.4634506 2.8539706 3.7473076 3.1269850 1.9248372 3.5111187 2.9855647 1.9301958 3.7438038 1.9064002 2.2817922 2.9526832 3.4093724 1.9401149 1.8104454 2.7801473 2.8557658 2.6891009 3.2678783 2.7594551 2.6034243 3.2477658 2.5511782 1.6814056 2.4002253 2.9356989 2.0939012 3.0273600 3.2518801 3.1499578 2.6011706 3.3742863 3.8956925 2.8814150 2.9782659 2.2793987 2.4053638 2.5339539 5.0994607 2.4392652 2.4747792 1.9568378 2.5666004 3.1525649 3.2306430 2.4204420 2.0727743 3.0863420 3.2662208 4.0301165 2.5476935 2.5832015 2.3474814 2.9002800 2.1348697 3.1237897 3.7374676 2.2386951 2.8415705 3.0733246 4.1750453 1.7763159 2.2592738 1.5352237 2.8359633 2.8873997 2.1076687 3.1114802 2.8574335 3.5045661 2.7019473 2.8442994 2.6438635 2.4398393 2.6651652 2.9069084 3.0426955 2.3007902 2.8292936 2.5598185 2.8615147 2.6346263 3.6150622 3.2917420 3.4705461 2.9858640 2.6973031 2.3167009 2.6486081 2.8438790 3.6876681 2.3100775 2.9317854 2.7605161 2.8302860 2.9272371 2.2244475 2.3972101 3.9054941 3.0244658 3.1514443 4.0746701 2.4704165 3.1566098 3.5539071 2.7349197 2.5758681 2.9097648 3.5386693 3.9637051 3.2182084 3.2160160 2.8356314 2.3826342 2.5833372 2.7316311 3.1867472 2.9525477 2.5302820 2.7307838 2.7040053 2.7190267 2.5583523 2.8162787 3.1940718 2.1223333 2.6070880 2.4851206 2.6331095 2.2192322 2.7330650 2.6577938 2.6777815 2.9899586 2.7896822 2.2525953 2.2009433 2.4719382 2.3424713 3.1435097 2.9579798 2.9073561 2.2503158 1.9172255 2.6109071 2.6692203 2.4187881 2.7076222 2.8887226 2.5546840 2.8893594 3.4521936 3.5866289 2.5398853 2.6019384 2.7162596 2.6193796 2.5817194 2.7408097 2.5692776 2.2359551 2.3896799 3.0465271 2.7123543 2.4897897 2.4612885 3.2115251 2.4976047 2.5820519 2.5730456 2.6565670 2.2561379 2.6471264 2.5899630 2.4043392 2.8960461 2.5909508 2.5230371 2.1345382 2.9584761 3.3449454 2.9733332 2.4685649 3.1960383 3.8551880 2.8833154 3.1324002 3.1977013 3.0360712 4.9064009 2.7380061 2.8883767 3.7103779 2.8532695 3.1709581 2.4232476 2.7157042 3.0654768 2.6244175 3.7464955 3.7932037 2.6121637 2.7925089 2.5292639 3.4148205 2.3960762 1.9291697 2.7004464 3.0557214 3.7153754 2.4021571 2.6954748 4.0825722 2.3471845 3.2669414 2.6662117 2.6457322 2.7258835 3.2232278 2.8059638 3.1005663 2.8217367 2.4624808 3.1922118 3.3850465 3.7295992 2.4651101 3.2916188 3.1039133 2.4739092 2.9070017 2.4939345 2.0580334 2.9269277 2.3220236 3.0784678 2.6133286 2.8274922 3.0548087 3.2828882 2.5171096 2.9227897 3.1819266 2.9111827 3.0622884 2.9210927 2.9957325 2.7256708 2.5643895 3.6112983 2.9556205 2.8970812 2.8275362 2.7797936 2.3741282 2.7028784 2.4685562 3.7647571 2.8407286 2.4611244 3.4737122 2.8353730 2.6755856 2.5192038 2.4102030 2.9860525 3.2160150 3.2937729 2.7051666 3.3217485 3.1156166 3.4445238 3.3704370 3.1092058 2.4533062 2.7228601 2.7227040 2.7237551 3.5230793 2.0303193 2.9784201 3.9294614 3.3601597 3.2313697 4.5664344 3.7675032 3.7268057 3.6569380 3.0339015 3.1432837 4.6657671 3.3548732 3.1814345 4.5378613 2.1863050 4.8170917 4.6174232 4.2996087 3.1121555 4.6380183 6.0647875 3.6379827 3.8671443 3.5148378 5.3984316 5.3371019 3.1894442 5.8679893 4.2618624 4.3399745 4.2542518 2.3553986 3.8205109 3.9406787 4.6754028 5.5751962 4.4058432 4.4610927 6.8927953 4.1017721 7.2308324 4.3640069 3.9203229 4.0150974 4.2241829 3.9841049 3.6506720 3.6800347 3.9575159 3.5353882 4.3739030 4.0232561 4.8157852 4.8108696 5.1847432 2.3218808 2.5187123 2.4649422 2.4237020 2.8007055 2.7651838 3.2904677 3.2309657 3.2308308 2.2235258 2.9043054 2.6456695 2.7005979 2.7737915 2.6280352 3.2964009 2.5012701 3.1149392 3.4613987 2.3368962 2.3607837 2.9138726 3.3270840 2.4597085 2.3052138 2.9423653 3.3192050 2.2070140 2.9024632 2.5814028 2.5409785 2.5932642 3.0687402 3.1218985 2.3999542 2.8274927 2.6527461 2.8170069 2.7020893 3.0978196 2.8975618 3.4676726 2.6627018 2.0653809 3.5940746 3.3534055 2.9935117 2.8567980 4.1194588 2.9269827 3.0790630 3.0761676 3.6253460 2.6175777 2.5810335 2.2706661 2.9198251 3.3767470 3.4233537 2.0009964 2.8714299 3.1848570 3.2468187 2.9682305 1.9088165 2.4983662 2.8169500 2.7715565 2.2999027 3.5258016 8.9999988 3.1959131 2.5992829 3.9128514 5.6736960 2.6795025 2.1802998 3.1122466 2.3548718 2.3561933 3.2263203 3.1449932 2.9185715 3.1300197 3.0075518 2.8359742 2.6589346 2.7654040 2.5520782 2.7764724 2.9900250 2.4967095 2.6748270 3.1291166 3.0439099 2.3846725 2.8322313 2.7745881 2.5168220 3.3088408 3.1826730 2.6526399 2.4086737 2.5743884 2.9031844 3.1794176 3.1725957 2.2944799 3.1119352 2.4289199 3.1868029 2.8026184 3.0350751 2.9085458 2.2395217 2.4261533 3.3022438 2.7571473 2.0585487 2.7203297 2.4119170 2.5679460 2.7966342 2.7650856 2.8392656 2.4244998 2.5116250 2.4778921 3.0238928 2.6072605 2.1496614 2.8295700 2.3035838 3.0003441 2.6343988 2.4115071 2.1792133 3.3569299 2.7156890 3.4120501 2.6616614 2.6787379 2.6392465 2.9148111 2.7586654 2.4775645 2.4559887 3.0989920 3.3869511 2.5682351 2.4332005 2.6493977 2.6281382 2.8016457 3.5063923 1.9514017 3.1344344 4.4996611 2.1512513 2.8664541 3.7028479 3.7832861 2.4603886 3.2466279 2.8378582 2.3463793 2.7543967 3.4568325 2.8599412 3.0531386 2.6953492 2.8599412 3.0185396 2.7058768 2.7000080 2.6216985 3.3680118 2.8891374 3.0643407 3.0250437 2.6108759 3.2653704 2.8418091 3.0580783 3.3315495 3.4479242 2.5202890 3.2197724 2.5444614 2.4621193 3.1927262 3.7480476 3.3361103 3.2307062 2.7212795 2.3992306 3.4482788 2.9136596 3.2861645 3.2384544 2.7686433 3.3742623 3.3468290 2.9325333 2.9558790 2.5412953 3.1377183 2.6044461 2.7022012 3.1253587 3.7171357 4.8625076 3.4422666 3.1306054 1.8327044 7.4935528 2.6749931 2.2320495 4.9195483 1.7372899 3.8420753 2.4589734 2.5650332 2.5404503 3.0547681 3.5701079 2.7553449 2.3170894 3.8522775 2.5806947 2.9441890 2.9308964 2.3511313 3.1535145 2.7448011 2.7615452 3.0798064 2.9837387 2.3192143 3.2090283 3.0319185 3.0867444 3.4445434 3.2162278 4.5002676 2.6033940 2.6923239 3.3168888 2.5446604 2.7312846 2.9057489 3.0790435 3.1582562 4.0077011 3.7932669 2.5175959 2.6901876 2.8261793 2.2169008 2.5770476 2.1054833 2.2137582 2.4944695 2.7605001 2.7389744 3.0885439 2.8318504 2.3829106 2.7965161 4.0737621 3.1535838 2.2576247 2.8558940 3.3290325 3.9644287 3.0521552 2.8582396 3.2672299 2.3857772 2.9759052 2.5833263 3.2928735 2.7216939 3.0825153 3.7838070 3.3985463 2.8584247 6.0011493 3.0650694 3.2298710 4.2328178 2.2555978 2.5641005 3.8205161 3.4667608 2.2799464 4.6838449 3.0931411 3.3911393 4.3008133 3.1950496 2.7797830 2.8278033 3.1717238 5.3180413 2.7147502 9.0000000 3.0682860 4.2633127 3.8437174 3.7380576 2.8791048 4.2930968 2.9985955 2.9392166 2.3886942 3.7639642 2.9364952 3.7437253 4.1142000 3.3868577 2.8639084 2.9375865 3.0901011 3.4493330 3.2447039 3.2794819 4.0126122 3.9458928 3.4722723 2.9975298 2.9534551 3.1229388 3.4409497 4.0208341 3.2365748 3.2393773 3.1160983 2.6940503 3.8640436 3.4633149 3.3130534 3.8583114 2.5552820 3.2833124 3.4056327 3.3188563 3.4568910 3.5767440 3.0732391 3.4989205 3.9679196 4.5041643 2.6519499 2.4182919 2.7335225 3.1420166 2.9719248 2.3550106 2.5153003 3.2898863 2.0504321 4.6469789 1.9257277 2.1140201 2.7154211 2.2609570 2.6730223 2.4456160 2.8089309 2.2699184 3.0247088 2.6730903 2.5487500 3.1072713 2.6995899 3.8241446 3.5124668 2.9169651 2.3575537 2.1462929 2.3122878 3.6432770 2.4305335 2.4357589 7.4761538 3.5311614 3.2817945 2.7667178 2.4910646 2.9814239 2.3415852 2.6606498 2.0084597 3.0865350 2.6771688 2.7706928 2.7281936 2.6754676 3.3395707 2.6069711 2.6507601 2.7280148 2.7218733 2.4983226 3.2463215 2.6638136 3.5124534 1.8460262 2.3459375 2.9327157 2.1162282 2.0932178 9.0000000 2.2977089 3.1011722 2.6537405 2.7694877 3.9828606 3.4111376 3.3815252 3.0161638 3.2020209 2.3347099 3.3726150 4.3034298 8.9999985 3.1386841 2.9911536 2.3580775 2.5276256 2.6679410 3.0339416 2.1497968 2.8145249 2.3763845 2.8054226 2.5102188 2.4196246 3.0637304 2.9112299 2.9459945 2.3787001 3.4009034 2.8289908 3.0926394 2.9265625 2.7217341 2.5235028 2.8419537 2.7891422 3.4532120 4.2363317 3.2417418 3.2452843 2.5266580 2.8677986 2.3649860 2.4228016 2.4499622 2.5586800 3.5589823 2.4105206 3.8019780 2.6348235 3.1626788 2.7958638 3.0134985 3.2163069 3.5700237 2.4664422 3.1706830 3.3126357 2.7838779 4.1075688 5.7994761 3.0334633 1.4774640 2.8954432 2.7616432 2.8308681 5.5663509 2.6078294 4.1902475 2.6413175 2.6687600 3.7420611 5.2746199 2.2073726 3.0710727 3.0624751 2.2073728 5.6975398 3.7236806 2.5138698 2.0676709 3.0477447 3.5875652 1.9440688 2.7207554 2.4634665 2.1620189 1.0407838 2.1409764 4.9229920 3.0188233 3.7353843 2.8287562 1.1214049 3.1609120 3.4541473 3.4904580 1.2352629 1.6861937 3.0604571 3.3155209 4.0352952 3.1903243 2.6185432 3.7144011 2.2425568 3.1660921 2.5858048 2.7196948 2.3691140 2.2212436 2.4484674 2.7194576 2.4327923 2.4138251 2.6765565 2.6539263 2.0010858 3.0077776 2.6676877 2.0213223 2.8663043 2.4394650 2.4874172 2.6082049 2.9023586 2.7585666 2.4556027 2.4082422 2.8808465 3.1415314 3.0309680 2.6562364 2.2540026 2.7119496 2.3851617 2.9438167 2.5760465 2.6643082 2.9881748 2.4949867 2.3537244 2.8173757 3.9777799 2.4624029 3.3906986 2.1930234 3.3010472 9.0000000 3.2817423 2.7518764 2.5618193 2.3998427 2.1541440 2.2865531 1.7761672 1.8512159 2.7185365 3.2514624 3.6037063 1.9191431 3.6320829 3.3928326 2.4089022 3.0181099 2.1475438 1.7832688 2.1225985 2.1231076 2.3172570 2.7239266 2.3498173 2.9671600 3.0167203 1.9806654 2.4792400 0.9367308 2.7986027 2.4873216 2.0971980 2.3862992 2.4669912 4.0611246 2.1773207 2.0064469 2.2700863 2.0582944 3.5290210 1.9878574 2.7678425 2.0353382 2.0056531 2.6688507 3.0712888 3.5606596 3.1639478 3.2306914 2.7993321 2.4701446 3.2689634 3.8110730 2.9541998 3.6033143 2.7961064 2.4272855 3.3204740 3.4404829 3.1249006 3.3892976 2.2666474 3.0027392 4.0060039 2.3370396 2.6512733 2.9752393 3.5682895 3.3704044 3.0609516 3.1923264 3.5333123 3.2717440 3.7411029 3.3626410 3.1191788 2.4264434 2.8510569 2.6175998 4.6174582 2.3999872 3.6187884 3.5120545 3.4633651 2.2929949 2.0869932 3.2664033 3.2512009 3.1590614 3.9889266 2.9786032 2.4696426 2.4408964 2.5624116 1.7414828 2.2425911 2.9448000 2.0219512 4.9558869 2.1207110 3.5591243 2.6061602 3.7792474 2.5786317 2.9275050 2.8081148 2.3653105 1.7692786 2.4466691 2.1286974 2.1880869 2.4771540 2.8790120 1.5439218 2.6394093 3.3776396 2.3771147 1.8058167 3.6215375 3.3186130 2.2160006 2.5026406 2.9917745 3.2462253 1.7107279 2.2115184 3.3400970 2.5039538 2.3993538 3.0614925 3.5341323 2.0762852 2.3089728 2.2987264 2.9809228 2.2468910 3.3640614 3.4964808 2.5862259 2.7292670 2.4624275 3.5453648 2.4282720 2.9272239 2.3982586 2.8281599 2.0955918 2.4989332 3.0011948 2.0078183 2.4353041 2.7091743 2.8084030 2.9566987 2.6389212 2.5159806 2.5367809 2.3544595 2.7471881 3.3903828 2.1728352 2.1991790 2.6528435 2.9875556 2.4620636 2.6480641 3.5671552 2.1882226 2.1549123 2.1833667 2.7910744 5.1476456 2.5070472 2.0633847 2.4430702 2.5140274 2.3710369 2.7259065 2.5353973 2.3697930 2.7847617 2.4435191 2.8457650 2.6094392 2.6705191 2.4901759 2.6388389 2.5926177 2.5796755 1.5383260 2.6807646 2.6173782 2.8420545 2.4652905 2.1296987 2.7644867 2.4401959 2.9183807 2.6665068 2.5116366 2.4863398 2.5211055 2.8445699 2.7275197 2.9987811 3.2563183 2.9365139 2.6102326 2.9701369 2.8058571 2.8063365 2.5920811 2.8153366 2.4688818 2.4935854 2.5581336 2.8366758 2.3519380 2.5779743 2.3844169 2.8970464 3.7843886 3.1752963 1.9809724 2.3751285 3.2909644 2.9758771 3.5111268 2.2289266 2.6894350 3.4560764 5.8956553 3.6041518 1.9125319 2.3396782 3.3747652 1.8744090 1.9242196 2.8339679 2.8185052 2.0495726 2.6188920 2.8825867 3.0249206 3.9075903 2.1667249 2.4993524 2.1236973 2.6100839 2.5226018 3.0838374 5.2714590 2.6483204 2.0217365 2.3642566 1.6913414 2.2514650 3.0048444 3.2886621 3.1938658 1.2081257 2.3316257 1.9134270 0.9619510 2.5675507 3.6245732 2.7089579 4.2304331 2.4007173 3.3268357 2.3850618 3.6391703 3.1677266 9.0000000 7.0291948 8.3750369 6.8223814 2.0099551 8.4080739 8.2386188 8.2898265 3.9672423 2.3156408 9.0000000 3.7823236 9.0000000 9.0000000 9.0000000 7.8315846 1.3597619 5.7823249 9.0000000 3.6925077 3.3019892 8.0322172 5.4982605 9.0000000 6.6323154 2.5275325 9.0000000 9.0000000 9.0000000 8.9999981 5.9760575 9.0000000 3.0371326 3.6989040 3.4859625 3.8132362 3.1860617 2.9508090 2.5302572 2.9458067 3.2907838 2.7530198 3.0650411 3.0629761 3.8271152 3.8015797 2.9371214 2.0731415 3.6870940 3.7401132 3.1150256 2.3393963 2.7360620 3.0519456 3.0377232 3.1784563 3.6941129 3.2595651 2.6857911 3.8093133 2.9937072 3.0739373 2.4917267 3.4227573 3.4952769 2.8208321 4.5604960 3.2818984 2.7133171 4.8655878 2.5265819 2.7594220 3.3254445 3.3710640 3.6643245 3.2474371 3.1050629 3.6221898 3.1420098 3.2614702 3.5557738 4.2092900 3.3943708 3.2197598 3.9325139 3.2518033 3.5763038 3.8413915 4.2350201 3.3344127 3.4537003 3.8478907 4.8749821 3.5692636 4.6245554 4.6732161 4.4535339 4.7810318 6.4444037 3.2716233 4.5270264 3.8142658 3.3210200 4.7950225 3.4407125 3.5446216 3.5416276 4.0782325 1.7070304 1.7726661 1.9541201 1.9317914 1.9246435 1.9351906 1.8317583 1.8412891 1.8292063 1.8015459 1.8406455 1.5296310 1.5900562 1.6684164 1.8950189 1.6494630 2.0599500 1.7067990 1.8912685 2.2292861 1.8332384 2.3485512 1.9446701 2.1874112 1.8780747 2.1935902 1.8964967 1.8734696 2.0184371 2.3588736 2.8570067 1.5887944 2.6430630 2.8873138 2.1332541 2.0272238 2.5726637 2.3878680 2.5307314 2.6450987 2.0457274 1.9794793 2.6442627 2.1358931 2.2769993 1.5955241 2.5851640 2.2167881 2.7305780 2.2920008 2.1580724 2.0488789 2.8362317 2.9504819 2.6414497 2.5986252 2.8668686 2.1333598 2.3202100 2.2440375 2.7282473 2.1153937 2.3133296 2.8926864 2.1085791 4.7685436 2.8728944 2.4270355 1.5189478 3.2222309 4.6593956 1.5912701 2.8350679 2.4508449 0.0000000 3.1726274 2.6504369 2.1161078 1.7380181 2.4303518 2.5800570 3.3242762 2.7478932 2.9761434 3.2842886 3.3307855 2.1335096 3.0819801 2.7153394 4.4239431 3.0251177 2.9344596 3.3284786 3.0800973 3.1420427 3.1550490 4.4005266 3.8530997 2.7631143 3.0650501 3.7760242 3.7857115 3.2171477 3.3107303 2.9461170 3.1740652 3.0687934 3.0214109 2.9909261 3.8312365 2.6928046 2.9360197 3.1537327 3.8708838 3.0778017 3.4809384 3.0801640 3.2148489 3.3923077 3.6661252 2.5604718 3.7073997 4.5911063 3.1611572 2.6493788 3.4860546 4.3383699 4.0913233 4.5564078 2.8261388 2.9757878 3.7421714 3.2268056 2.8799438 3.7983144 4.4821341 3.2709839 2.8804666 3.7303339 3.8053090 4.4873133 4.3922456 4.6238902 4.0087177 4.6449652 3.5649031 4.0673412 9.0000000 5.7429011 4.0536326 3.7522240 3.6654338 3.6675301 5.1808943 4.0355579 4.3629536 3.1722568 5.2028456 3.9230115 5.3579082 2.8537043 4.3951087 4.8542394 4.9569058 4.4510212 4.1275367 3.2619264 4.5824500 3.3743463 4.3898860 4.2057507 3.6163368 3.6314611 4.2286281 2.6601662 2.6288616 2.8616295 2.7052496 3.0816336 2.7063628 2.6802789 2.8281198 2.4920784 2.9518369 2.7412129 2.5664817 2.9778755 2.6454501 2.5598705 3.2414481 2.9220826 2.5554694 2.2474430 2.9703137 2.5177645 2.3637237 3.3588817 2.9851667 2.0643273 3.9510143 3.0135736 6.8520788 2.2610540 2.9526706 2.9103887 2.6205506 2.8462278 2.2823662 3.9066893 2.6973227 3.0350407 2.5213303 2.1745895 1.9776346 2.9028670 2.4036129 4.3058766 3.1650957 2.3733930 2.9902420 2.9310445 9.0000000 2.9510944 2.8160696 3.1164023 3.0420919 2.8738285 2.4440997 2.2603845 2.5804947 2.4474346 2.1316957 2.7290112 2.7996633 2.3600861 2.3287020 9.0000000 2.3525237 1.1744854 1.3240816 2.1168991 2.9862809 2.4278273 3.1845465 1.5816335 3.2038798 2.9180474 3.0029524 9.0000000 1.3586358 2.5326263 2.5797115 3.9735888 3.9171414 1.9114729 2.1921675 2.3717744 2.0242669 2.0627596 1.8508123 1.8559286 2.2549180 2.3553810 2.1902539 2.0254822 1.7669929 2.1942300 1.6825843 1.6664600 2.1130630 1.9201729 1.8907458 2.1175909 2.4901901 2.8429699 3.1496786 2.0503797 2.0786422 1.7944426 2.2032002 2.2061662 2.6644113 2.5680011 2.2645619 1.9719526 2.7810435 2.2923325 2.3460477 2.8399224 2.2682341 2.6408474 2.2674271 1.6623087 2.2077671 2.3258950 2.0354915 1.9944630 2.0425915 2.1148862 2.2790177 2.1072336 2.8307035 6.4505835 2.5384735 2.7531096 1.9856941 2.7862059 4.4275180 2.5998501 2.9443550 1.0447514 2.1003677 2.8240291 3.2132195 3.4501681 5.2380210 3.7242593 3.6274885 4.2671552 4.9933028 3.4032090 3.7883836 3.7112154 4.0373565 4.1888143 3.7942832 3.3689494 4.1216510 3.8990874 4.0626638 3.5843307 4.6624208 4.0452358 2.6203598 3.8044323 3.5510077 4.2029646 3.8314331 4.4359427 4.1911777 2.7339468 3.1092995 5.0608271 4.0594159 3.9101549 5.3030754 4.4529302 4.0056697 3.3227757 3.6790793 4.8730267 3.1481796 3.4769115 2.7337329 3.4453743 3.5324331 3.3140784 4.0832532 2.9470071 2.9244647 4.2512182 4.1218212 3.4205053 3.5919913 3.1516817 4.0062115 4.1687904 3.7751615 3.3991110 2.9054938 3.6617096 3.3880557 3.6259595 3.3760483 2.7948015 3.4153621 3.5909271 2.8494790 2.7275430 3.4922566 2.7974297 2.8539193 2.8854761 3.4165725 2.9997980 3.4801944 2.8118035 2.8136705 2.9552691 3.4130960 2.6742097 3.3696002 4.1567973 3.6434594 3.0808864 3.5684728 2.8742885 3.7806028 3.1994655 2.8121235 3.0786106 2.9830764 2.9615887 3.9074496 4.3349036 3.4420282 3.7753884 3.9002657 4.1102190 3.4975444 3.8559090 2.9850015 4.0495891 5.5651133 5.5115609 4.0153316 3.6144517 3.7350335 4.2978415 2.9808218 3.7209926 3.0163839 3.4792617 4.0546901 2.9699773 3.9276131 4.9099132 3.2559331 3.9239413 3.3248048 3.2455577 6.6978747 3.1379395 2.5371413 2.8158957 3.1229173 3.5242159 5.1504958 4.1340534 2.6515456 3.1859141 7.9079478 2.1777427 3.3193368 5.2261997 2.9390016 3.2170735 2.8071198 1.6725728 4.6260291 5.5798451 2.4713376 5.6303713 6.4836488 6.1937087 3.3139962 3.8562095 3.1401862 3.3757890 4.5003276 3.9263232 6.4420507 5.3943811 3.5660654 5.4311164 5.5766134 3.8501230 4.1755488 9.0000000 5.1537664 9.0000000 4.7612465 3.9386933 3.1788732 2.0300768 3.6278936 9.0000000 9.0000000 9.0000000 5.8316142 3.1484288 2.7777845 4.5447322 6.6737401 7.2178174 9.0000000 6.0723439 4.4948466 6.0144078 3.4610280 8.9999987 3.9993456 5.0710766 8.6590844 9.0000000 3.1413369 5.4777178 5.0604870 2.7351511 3.1788904 2.5431477 4.1140053 2.7547746 2.4574535 2.5076029 2.7728158 2.2917540 2.9613564 3.3422341 2.9186040 2.7473649 2.9083020 2.5864619 2.5889219 2.3327275 2.9679126 2.6295482 3.0818212 2.6554929 2.4158896 2.7509757 2.5923153 2.4420949 2.7847228 2.8546381 2.1830817 2.7829996 2.2252665 3.1430832 2.4027258 3.4999341 3.2074344 2.5467876 2.8041196 2.1004695 2.9984957 5.8638105 2.3795325 2.6217970 5.9417389 6.0173682 7.0312142 5.3797900 6.1279132 4.6330012 3.2873322 6.5588867 3.3363653 5.7211578 5.9975259 6.2833159 4.8005651 5.7911667 6.8855233 5.9671507 6.3772190 5.2535455 3.1177634 7.3193892 8.5778539 6.3044314 6.5500508 6.2408449 6.3937422 4.6015106 7.4598585 6.6878224 3.4297263 3.8023578 6.0979317 1.1460283 7.3036460 4.8618282 2.1086857 6.9845518 5.8800051 6.6771410 8.0577396 4.0806023 4.1809175 3.1591866 2.8385677 2.5435211 9.0000000 2.9712098 3.4965722 3.2954339 3.3514065 3.9938844 3.4308619 3.0510858 3.2989064 3.1235330 3.3753724 3.4964851 3.3963462 3.2598112 2.7741244 2.9917661 3.5546131 3.1535597 3.5772681 4.0147227 3.6684701 3.2719297 3.2279103 3.8156429 3.0194546 3.1572246 3.2211467 3.2170401 2.7299328 3.9478447 3.9453173 3.7083937 4.3006731 2.8306352 2.7245265 2.6670789 3.5163194 3.0282622 2.5288037 3.2838724 2.8597442 2.7316717 3.4263472 2.6579410 2.5134897 4.5342066 3.5650551 4.1111629 3.4011241 3.5917384 3.3686365 3.4710951 9.0000000 8.9999989 4.4987724 4.6811365 9.0000000 3.7489059 3.3168816 3.3799808 3.1448544 4.1502598 4.0587301 3.3272123 3.4443435 3.9178705 3.9007801 4.3390619 3.8374431 2.6622916 3.8147013 3.1824705 4.2084680 4.4362019 3.6645009 3.4393635 3.8199832 3.9971977 4.0405965 2.8468057 3.0816729 3.6639094 3.1235849 4.3284914 2.9915869 3.9637952 3.2659201 3.2957530 3.8250457 4.0123214 3.6951910 3.2957364 2.7377539 4.9101180 4.7314487 3.6989474 3.6495952 2.9960290 4.8325967 3.9165816 4.4783004 4.0228929 4.5000724 2.4323610 3.5721592 4.3029989 2.5565941 2.8845407 4.2063590 4.0164803 2.6107281 2.7577961 2.9932627 3.7171146 4.0759671 3.5090832 2.5176642 5.7238460 3.9168168 2.5040158 4.1954439 3.8107605 2.2664489 5.4774678 2.6256159 3.8271146 2.4121969 3.1112168 2.7888761 2.2271967 3.4448755 4.4540244 2.6431830 2.1145787 3.7222897 2.8637365 4.5623645 2.5853992 2.1968608 1.8169787 2.6423790 2.0713790 2.1733824 2.4556105 2.2488870 1.9357184 2.4592262 2.2089854 2.4668466 2.6570355 2.4585729 1.9785461 2.3410748 2.6868015 1.6934210 1.9424240 2.1916667 2.4703271 3.0507796 2.1711468 2.4257278 3.0776321 5.1671924 2.3887332 2.5642543 2.0774145 3.8314621 1.9909426 4.3513543 2.4986126 2.6790426 3.6367065 1.9877030 2.8507820 3.1373144 1.3521808 2.9036092 2.0529638 2.5688818 2.6331257 2.1471686 2.8515608 4.5270420 2.4037517 2.2469916 2.8577408 2.9888076 3.3989443 2.6921437 3.2471765 2.8077534 3.7862653 3.0803929 4.4950268 3.6919983 5.1023397 3.9155305 2.8051617 2.3980922 3.2782296 4.0645583 5.7172887 2.6697444 6.2974753 3.1409717 9.0000000 2.7387094 3.5331245 3.8296548 5.1621896 4.4076745 5.8333550 9.0000000 2.6407554 2.9202450 2.3028703 3.6388750 3.3019665 3.4832500 3.2747170 5.7303543 5.7553493 3.2974224 5.4426794 3.3506903 2.8319073 2.8346646 2.8559272 3.5167061 4.5119438 3.6038843 4.6808096 3.7428678 3.6572513 3.1082071 3.3674526 4.0188902 4.3887747 4.0056242 3.6305996 3.7061573 3.4248530 3.3006889 3.1121133 3.2116715 3.7240811 3.9253985 3.3040837 3.8041515 2.9805203 3.6806591 3.2131189 5.3338056 4.0036456 3.2641171 4.0379349 3.2498845 3.2796666 2.9079976 4.2864402 3.7566432 4.7150824 4.7998172 4.4300359 6.7692537 3.3529082 2.8872761 3.6328045 4.4925780 1.8232231 9.0000000 5.1824572 5.5085722 3.3718288 3.4318621 3.6687299 1.8431310 8.9999990 5.1527760 2.8304653 2.9650717 2.9188394 2.5052131 2.6497125 2.5524424 2.6348040 2.8115430 2.5808495 2.8118105 3.6767116 2.4226121 2.8504164 2.8202068 2.6383650 3.0848595 2.5679284 2.6272318 2.9043775 2.7686558 2.9198761 3.0469425 3.0069919 2.5290395 2.5740403 3.0618802 2.7377674 2.2578052 3.4728182 2.3177033 2.3858342 3.2707767 2.3566444 2.8672979 2.4940000 3.0547224 2.5750831 2.4479916 2.8100181 4.4522207 9.0000000 3.1826000 2.7751696 3.0667050 4.2795750 4.4987571 3.2101754 4.8345598 4.1548492 4.8629110 2.5925337 3.3472794 3.3726822 2.8117580 3.0080342 3.0951098 3.5608670 3.3334405 3.5832798 3.1560055 3.2379407 3.0005788 2.8085858 3.0138094 2.9127895 3.5184054 3.6299572 3.3872179 2.5040276 3.1970192 3.4352307 2.8094892 3.5836825 3.6665293 3.2512869 3.2352434 3.3272314 3.6045514 3.7680384 2.2679606 2.0175249 1.6582267 2.3455914 2.8546797 3.9950813 3.9950813 3.9544365 3.9544365 3.9544365 3.8562982 3.7824068 3.6410415 3.7025128 3.2509844 3.7167870 4.1144224 4.1144224 3.7454638 4.2157347 3.8053304 4.6100319 3.7883798 3.7883798 3.6208992 3.6208992 4.0807427 3.7563502 1.9458242 1.9458242 4.3762648 4.3956722 2.3451090 2.3451090 3.8564851 3.8564851 2.2389246 2.2389246 3.9888672 6.0297878 1.1570073 
HONFER003945_KOG0647                                                                                                                                   3.9674139 3.9317160 2.9929302 3.1177685 3.7283104 3.9836276 4.0606360 2.9103107 3.1260605 3.6485710 2.4240342 3.5691348 3.3019515 4.1411976 3.2321207 3.2601670 2.6477330 2.8203039 2.9289622 3.8530956 3.0574380 3.5086027 4.1108302 2.4888020 4.1736372 2.8174967 2.3072825 3.7252749 3.5516990 4.1103271 3.3103499 2.8014278 2.5091651 2.4977789 2.8368083 2.4367969 4.0697229 3.1098892 3.2646659 2.6963149 3.4217105 3.0060764 3.6016079 2.9325379 2.8890647 3.1359379 2.3193678 3.2089982 2.5146680 2.6164811 3.0233280 2.9777117 4.0434064 2.9837905 3.5954251 3.7733789 3.9168614 3.1413250 2.5413628 2.9909025 3.4912431 2.5978016 4.2069436 2.9589612 3.3371336 2.8322303 3.0078154 4.1577585 2.9418504 3.1045625 2.9696227 3.9111429 3.0813770 3.6390336 3.9542631 2.9154595 3.1088159 3.0469059 3.5447649 2.5472591 2.4181399 2.6802154 3.5583544 3.1626797 4.1628871 2.6559922 3.3354548 2.7728870 3.5774705 2.6940263 3.8979368 3.2806045 3.2822466 3.4566295 3.1241985 3.0334561 3.4051605 2.9489740 2.9871464 3.3720693 3.7885683 3.8498285 3.3798647 2.8031711 3.2315583 2.9303728 3.1179805 3.1567539 2.8999291 3.1798018 3.2689917 3.9059102 3.0753579 3.2067026 3.0495714 3.1431641 4.0470342 2.1013165 3.1739971 3.3982614 3.4160926 3.5564634 3.8460986 3.0490501 4.0372566 3.5322394 3.8831601 3.3656502 3.4024211 2.9912345 3.0789853 2.6024967 2.7129860 3.3796054 3.3142651 3.1133664 3.2826726 3.4853773 4.0428763 3.0244717 2.4458544 2.4771317 3.3117151 4.7586696 4.1157609 3.4728955 2.7513990 2.1897217 2.7196646 2.8107686 4.0343854 3.4083810 3.0576897 3.3001995 2.6250614 3.1107952 3.1432856 3.8457899 2.9105069 2.4007559 3.4005394 3.6261275 2.5055042 3.1701550 3.0195240 2.7123354 3.1001997 2.5107505 2.0792084 2.4593937 2.7597398 3.6635389 2.4828593 2.8925594 2.7875545 3.7204111 3.3738826 2.6936213 1.9661325 2.7246325 2.9179815 3.3410701 3.3684324 3.6686157 3.2290536 2.9738054 3.1429652 2.8948339 2.6874543 2.5934171 4.5561116 3.5099204 3.0540643 2.8269371 3.1487222 2.6820585 2.5631765 3.3860740 2.9345005 3.2651865 3.0690709 2.6025130 3.3657819 4.8089687 2.9095589 2.8332045 3.1010121 2.3733073 3.2537201 3.2559077 2.5907560 2.5793467 3.1081412 3.2374804 3.1334740 2.4458805 3.0988267 3.1362498 3.1078848 3.3409279 3.0056240 3.5059183 3.4748578 2.0602356 2.8212926 2.7959805 3.4616029 3.0970144 2.6659695 2.4529452 1.9903028 3.2664560 3.6026664 3.0192151 2.4260487 3.3316862 3.1041363 2.5071520 3.5251243 3.4701441 3.1125513 3.2060634 2.9720949 3.2661460 2.8810604 3.1812799 3.0442691 3.6095337 3.3452241 4.3306581 2.8425821 2.7427453 3.0553342 3.0700570 3.5312288 3.1207293 2.9837158 3.0655543 3.1629372 3.0360208 2.8864371 3.9801507 3.6211109 3.1390442 2.7809913 4.1760972 3.7386983 3.7005349 4.0419717 4.3907533 3.8695369 4.1006248 3.3882884 3.3697632 3.2853002 3.7971803 3.1546144 2.4386154 2.8048604 3.6110093 2.6600012 3.8418521 3.3784206 2.9882360 4.1852113 3.3269204 3.6810822 3.0590052 3.3961899 3.5586484 3.2777806 4.0534363 3.5438971 4.6662488 3.7364938 3.6645376 3.4073108 4.3498409 3.7734271 3.6756765 4.0165219 3.5036457 4.1140432 3.6374772 2.7522932 3.4094974 9.0000000 3.6589749 3.7572659 9.0000000 3.8388693 7.0244917 3.4122937 2.6380667 4.1886925 3.2684686 6.9453288 5.9738688 3.2616356 6.4752342 6.5052834 6.5851713 4.2805125 6.9243277 8.2246375 8.1130204 7.8453314 3.8842011 5.8298539 7.6319697 9.0000000 9.0000000 5.9369561 5.1047236 5.0118105 3.8907250 5.1450695 5.4646483 7.9095957 9.0000000 7.4883553 6.5408325 9.0000000 7.3287971 7.1835240 5.8377153 5.5372054 8.2411080 6.9612036 8.3387789 5.0001074 5.1477874 7.9570605 3.2055451 7.7618486 5.9055225 6.7440587 5.4119658 6.9199120 3.3302188 2.8448204 3.2064370 3.4016336 3.2785385 3.7777942 3.8923910 2.6722274 4.1592507 3.3774416 3.1831172 2.9197290 2.9697335 3.5772081 3.0771731 3.6287255 3.4278610 3.0094023 3.3396817 3.1068299 3.2944197 3.5277129 3.7172491 3.0669379 2.9747649 2.7993172 3.6836963 2.8779896 3.1379012 3.1885090 3.2931156 3.0634202 3.8603550 3.2225778 3.2740999 4.2654659 3.7028763 3.5905137 3.7917889 3.0019427 4.0590032 3.3403974 3.2480527 2.7672712 3.5748605 2.9843681 2.9920260 4.1697716 3.6703786 3.5677592 3.7980205 3.1097790 3.6703786 3.9429572 4.6668968 2.0632010 3.8928216 2.7613259 3.0687237 2.9629360 3.3260146 4.0171379 4.3299119 3.1873695 2.3510203 3.4322099 2.8636542 2.1836907 2.8319827 5.2273036 9.0000000 3.1597716 4.0632617 3.1449154 3.4300849 3.5347463 2.3908296 2.5121081 3.2566201 3.5579368 4.7154460 4.7154460 3.0640030 2.8819618 3.0026987 3.6823360 3.4846560 2.4605702 2.9320883 3.0370539 2.7477257 2.1656687 3.6242178 2.8589828 2.6119432 2.8949828 3.1798752 2.8988033 2.8179732 3.4102415 4.4649755 3.0693149 2.9216996 3.1570493 3.0979547 3.4495466 3.3000287 2.9677940 3.1690104 3.3756965 2.8698079 3.2264550 2.9973780 3.1783870 3.1225668 2.7443005 3.5659598 3.5075093 2.2448976 3.5829957 2.9756258 3.4589277 3.8217234 2.6184092 2.4425108 4.0910963 2.9997987 2.8300919 2.3549532 2.5369257 3.0823386 2.7962275 2.3838988 3.4943813 2.3537578 3.8905018 2.2905615 2.7306599 2.5214061 2.9538332 2.4298838 2.4723468 2.5035442 2.1850578 2.6522977 2.6293305 2.4941598 2.9499722 3.1687203 2.3583329 2.5492652 3.3704700 2.4248946 2.6877817 2.7599508 2.5860495 3.8495317 3.5352617 2.3361298 3.9449014 2.9053083 2.0749712 2.1876839 2.0813360 3.5040866 2.5455648 2.8184835 2.5904612 2.8024063 2.4599520 3.0950549 2.8024063 3.1938979 3.7102189 3.4756444 3.2629308 4.5523014 3.1640067 3.6935037 3.6156772 2.9862846 3.4312477 3.3951736 3.1426002 3.9637146 3.6098816 3.1282921 3.6174201 3.2684377 3.3320669 3.9121010 4.5228020 3.0142946 3.0444417 3.2201054 3.1946414 3.2973580 3.3081646 3.3328924 4.4725646 3.4602105 3.9043640 3.3335697 3.1528900 3.3276520 2.9331660 3.5702800 3.2968272 4.0389379 3.1417917 2.6127794 5.8665158 2.3006983 2.5172985 2.7544528 9.0000000 1.8494160 3.7274344 3.7428455 5.8329326 7.1378046 4.6327974 4.8406808 3.3285698 3.5953221 4.5851930 3.5462635 3.8354750 6.8375272 4.1133602 3.8713064 4.9320097 4.7085137 3.7782059 3.3493386 2.8172241 4.6474604 3.7164514 4.3401648 4.2300468 2.8966883 3.6150089 4.2381208 4.1945116 4.9431662 4.0531915 4.4270288 4.3639294 3.7698584 4.4651610 4.5794139 5.2769798 4.7025270 4.7011858 2.8423638 3.5448172 2.7672091 2.6528673 3.9857939 2.9477018 2.7264456 2.8520416 2.5102460 2.5737379 2.5768138 2.3784062 2.4707204 2.5551381 3.2201296 3.0728345 2.8067680 2.6633314 2.8246991 3.1154143 4.1520075 3.0534753 2.8250468 2.9756146 2.7685101 2.5198860 3.1086862 2.4794296 3.1506761 2.8552004 3.6660156 2.9169894 2.9544278 4.1362149 4.0339629 3.5385223 3.5544342 2.7647220 2.9742419 3.3980137 3.0192059 3.0637661 4.3632674 2.7484533 2.7473784 3.1290630 3.8368566 2.2691661 2.3144358 3.6702521 3.8120411 2.9497901 5.6821696 2.9216560 2.9784691 2.8312027 3.2486265 2.8648061 2.5853763 3.0809393 2.5534896 2.6010653 3.1732083 3.1652181 3.5859325 2.7917266 4.2395369 3.0161185 2.8800612 3.5788610 3.0246145 3.8458054 2.9875523 2.7596569 3.0857480 2.1898421 3.0040030 2.9655832 2.9213930 2.8129601 3.3399710 3.3432357 3.2362273 2.8057134 3.0333346 3.7057796 3.1744587 3.4819973 3.8709789 3.4494334 2.6010080 3.2685340 2.7697882 2.9984041 3.1459458 4.5282788 3.5579615 3.5214466 3.8344788 2.1320243 3.0162410 3.4960960 2.9249347 2.2555701 2.8272167 2.2048987 2.3112551 3.2359849 2.9910069 2.8282289 2.1115268 2.4732818 2.9526493 3.5813140 2.9119260 3.2379443 2.6410738 3.1218298 2.3504716 3.7808030 3.1256733 3.1680575 3.2764121 3.2184198 3.0048442 3.0353150 3.2299443 3.5383183 2.7970236 3.1628671 3.7056338 9.0000000 2.1087225 2.1613910 2.6536833 2.6965235 3.1702506 2.7503348 2.6571503 3.3524585 2.7314725 2.5379339 3.0635100 2.8773348 2.4626328 2.1484742 2.2636857 2.4881882 2.2613439 1.9747505 2.2238061 2.6437164 2.4478709 3.1018372 3.2021315 2.3888277 2.9041456 4.6405015 2.9938283 9.0000000 2.7312211 3.0782347 2.5911298 2.4243876 3.0869364 3.4376799 3.6296886 4.5408842 3.4816773 4.3194592 1.8262192 5.4266743 9.0000000 2.9911566 2.6456892 2.2562571 2.6437725 3.3416248 2.7566769 3.0500902 2.8366737 2.9751824 2.3564633 3.0545979 3.5185956 2.8656287 2.5149168 2.7954356 3.1284456 3.3031997 2.8236111 3.3221620 2.1937389 3.0643593 2.8070315 2.5865734 2.7353356 3.0604609 2.9396854 2.9281619 2.6169222 1.8418457 2.8790546 3.0826298 3.0288190 2.3039203 2.6921595 3.0833274 2.0074688 3.4431016 2.4961084 2.5467880 3.0942806 2.7592196 2.9998001 3.0175618 2.4993002 3.2040366 2.8711342 2.9949643 3.1403247 6.1267473 9.0000000 5.8050699 3.2453132 3.1799637 3.3488932 6.7296857 2.7212746 3.7094795 2.1499747 3.6539087 2.9728190 5.3989061 2.9114069 3.9722866 3.8360485 3.1996251 3.7222712 4.2876338 1.6140074 2.3680953 2.5135976 4.1462511 2.3707763 2.5857613 2.8387901 2.7275959 3.1550295 2.4030078 3.6164210 4.1655180 3.6899649 2.2660257 2.1724859 2.8768917 3.7129018 3.4105756 2.8094733 2.2529854 3.0112473 2.6201384 3.1400212 3.5283570 3.2246253 2.7947505 2.6569744 2.6894471 3.1886321 2.5482925 2.5624212 3.5095945 2.6990742 2.8787667 2.4617640 2.5883858 2.8186822 3.4434564 3.0715704 2.6313142 3.5321633 2.7835091 3.0169661 1.9940950 2.2077598 2.7072324 3.3201655 2.9232300 3.0415541 2.7012153 2.9383492 2.9844798 2.7801588 2.5107944 2.5649282 3.1517164 3.2481807 2.9657040 3.6493718 3.4422567 2.1210139 2.6068233 2.2590397 3.7393708 2.4819949 2.0611748 2.0255404 2.6407054 3.1857414 9.0000000 3.1726570 3.1414363 2.5827872 3.7287115 3.2233976 3.5012265 3.1064956 3.4354968 3.0018841 3.2668829 4.5732511 3.5767710 4.2039009 3.2264210 2.1810636 2.9305112 3.5341142 3.1864414 2.3662664 2.6331560 2.9511516 3.4510402 2.7336775 2.1260202 2.7445316 3.8029846 2.8984168 2.3039961 2.0425886 2.6839586 2.7158168 3.7005960 2.3463570 2.5539360 2.6031348 2.5904625 2.4069127 2.8783890 3.4310157 3.2245392 2.3743880 3.4461478 2.7048473 3.5822015 4.0952429 3.2000275 2.7403599 2.6811943 2.5910272 2.6808989 3.3771862 3.4939049 2.6573428 2.7140230 2.2438046 2.4412777 2.3837492 3.4529185 3.2548462 3.7474867 2.6813152 2.5761591 3.1695769 2.5835128 3.6477009 1.9605619 3.2673248 2.8530879 3.1288886 2.4865082 3.2667099 4.3654997 3.3989272 2.5836459 2.6050251 2.5415087 2.6941978 2.4845930 2.9967824 2.6907141 2.6683841 4.1478915 2.5928154 2.6908424 3.3262124 3.3448941 3.5123505 2.8537235 4.6615498 2.9749127 2.2402294 3.3256698 3.2475254 3.2110120 3.0362278 2.7006397 2.6783803 4.2777420 2.6382508 2.3191358 3.0397029 2.5451113 3.2504646 3.9433107 2.8249316 3.2579688 3.1888353 3.5808061 2.7768263 2.4723263 2.3108910 3.4371083 2.1180000 3.5825553 3.1823948 2.1764993 2.2882855 3.7042939 2.5118730 2.3408916 3.0944649 2.7360836 2.2404194 2.8457972 3.1581574 2.8254354 3.7251632 2.6308119 4.1573497 5.1604258 3.2132318 2.3753765 1.6098135 2.5360863 3.4650256 3.1966370 2.9190649 2.5361504 3.2019017 3.0259288 2.5984184 2.8599095 3.3078766 3.2621068 3.1726855 2.5762995 3.0629433 2.8774631 2.2254952 2.4648197 2.4787661 3.0778739 2.9282204 3.4194556 3.1384413 2.7527805 2.8865671 3.3154817 2.9307850 2.7669304 3.8104335 2.6542080 3.1474626 2.5747758 3.1279726 2.4758665 3.1522653 3.0165531 2.5719787 3.4523579 3.6008447 2.7387678 3.2103955 2.2876239 2.3225519 2.4357425 2.9657515 2.4430242 2.2836759 3.2591306 2.6740583 2.4077067 2.2253573 2.4937040 2.5772518 2.2936433 2.3472791 2.5594739 2.4921975 2.3638146 2.3013710 2.5691141 2.5739283 2.9342542 2.2776220 2.5519679 2.2738781 2.3061498 2.5537340 3.2061062 2.3249790 2.9359222 2.5803535 2.5020219 3.5326958 2.5777928 2.5418159 3.6889921 3.1072004 2.2470843 2.6906029 2.4001865 3.2506837 2.0622783 2.2310478 2.9106319 2.3291520 2.3092436 1.9662044 2.3955207 2.8194880 2.2966778 2.2775723 2.2269098 2.5013157 2.2345303 2.4984081 1.8008618 3.3587900 3.0015348 2.6426280 2.4437308 3.0300454 2.3921212 3.3654045 2.2621985 3.3095316 1.8824295 4.2558448 3.4538905 2.6534594 2.5373938 2.8131281 2.0388618 3.0891309 2.7331560 2.1713730 1.7517115 2.6259375 2.8155523 5.0484001 1.3484315 2.3157304 2.7182400 2.7919524 2.3316947 1.7518820 2.9477638 2.3701022 3.8246098 1.9517019 2.5435323 2.9071137 2.7364480 2.9706221 2.4632538 1.7779140 3.2327322 3.2866343 3.1651536 1.6155277 4.6190525 3.8562688 9.0000000 7.3634589 4.3265389 3.3850697 5.2944213 5.4378401 7.9087090 2.0864020 2.2441288 4.7625077 3.1458496 4.6386279 8.9999989 8.9999990 9.0000000 2.4273855 9.0000000 9.0000000 3.3061255 4.6414186 8.8203497 7.5442142 9.0000000 4.7938764 2.7213162 5.5354581 5.1093211 5.7196612 5.3056786 4.2544848 4.6238271 3.0015634 2.8278127 2.6892973 2.5623564 3.8556671 2.9534953 3.4391931 2.9170617 3.7767730 3.9581205 3.7593193 2.6122411 4.1519760 4.0996196 3.4852271 3.0832726 3.8656896 2.6012533 2.8091460 3.4747579 3.4464354 2.3120961 3.0949582 4.5620934 3.1953652 2.8666979 3.4150518 3.6199046 3.6930311 4.1264747 2.4100772 3.5704304 3.4049037 3.6002782 4.5114358 3.0881790 3.3712403 7.7620973 2.7121927 3.1348292 2.7971270 3.3920033 4.0226760 4.2407133 2.6638738 2.8862066 3.4914943 4.0841849 2.8027663 4.3275471 4.9148040 6.6569511 3.6851702 3.2404898 5.4097113 6.6537789 4.4878567 5.6614671 4.6496382 5.5685800 5.8471038 4.8732243 8.9999980 4.8047784 6.6320070 5.6358447 8.9999988 5.3338929 8.0406530 3.8864939 6.8603037 8.9999989 3.2646884 4.8082563 5.3213010 8.9999981 1.9489243 1.9964051 2.5380673 2.2487901 1.9664171 2.0316436 2.2548755 2.3132386 1.9378123 2.0470997 2.4591964 2.3138062 2.5616770 1.9051381 2.5438558 2.7501773 2.4332908 2.2008606 2.5091700 2.3574591 2.4873727 2.4110655 2.2259387 2.5800250 2.6817673 1.6039966 2.1490487 2.2562949 2.5018150 2.7901557 3.6945526 2.3020468 2.4646340 2.5798039 3.0382511 2.1679498 2.2494986 2.6285750 2.4925140 1.9762199 2.6945120 2.3338239 2.3648595 2.5232752 2.6127768 2.3301273 2.0831865 2.0672629 2.4805081 2.2164843 2.5531555 2.2003467 2.1689206 3.4090417 3.5930123 2.6964688 2.0054303 2.3124577 1.8415376 2.7546813 1.8563953 0.9622342 3.9198423 2.6422806 2.7221136 4.2182411 2.2748627 2.0347237 2.2872514 4.3645155 3.0209032 2.7323660 2.5341954 1.9354126 3.1726274 0.0000000 3.2591640 4.4801004 1.8790319 3.1409078 2.2691618 3.7751205 2.6059467 2.5960340 2.1731250 3.4004305 2.5402272 3.3297430 2.4218689 3.5279695 3.9781347 4.3399231 4.1263408 2.9723973 3.5817253 3.0906210 4.0585850 5.3327842 3.1440148 3.9184831 3.6821655 4.1295699 3.3131929 3.3736406 3.0418149 3.1989031 3.1447948 3.5725181 3.6708721 5.4281319 4.3750917 4.1850948 3.4778337 4.8374337 3.8309807 3.5213166 3.6821439 3.2551245 3.6612480 4.5793486 3.1408296 4.3030812 3.1994692 3.3473525 4.2999389 4.1017975 4.6364619 3.3536582 5.4746955 3.2081874 3.1151824 3.4440273 3.2854374 3.8566878 3.6501608 2.9792995 3.6816686 4.9886379 4.9129488 4.4602592 3.3439392 4.4809089 3.3127609 3.6056064 4.4314777 3.5518936 3.4811720 9.0000000 4.3425321 3.8466324 5.9163865 4.2491078 4.1025543 3.3086935 5.5122392 2.7239313 5.9594877 3.8033981 3.4785595 4.0589139 2.8332289 4.0433184 3.3331873 8.7253615 3.9714581 4.9086386 2.3934893 6.1367395 3.6270952 4.4906518 8.9999987 6.0840451 5.4599819 6.3700539 2.9615561 2.7884731 3.1169154 3.1597136 3.0896635 2.9679251 2.8160367 3.1245782 2.6306955 2.8665364 3.2714582 3.5629861 2.8071258 2.7947963 2.7418258 2.9363985 2.9197373 2.8667287 3.3751509 3.0154376 3.0877795 2.7345650 2.7878791 2.5213037 2.9851045 2.8417114 3.0743272 9.0000000 3.0363803 4.2227365 2.4656915 2.0767110 2.8233741 3.2477471 3.4870868 2.4625201 2.1747431 3.0535303 2.5353475 2.7468800 3.2576803 3.1408309 4.0012799 2.7700694 4.0705149 4.3659940 3.5712984 9.0000000 3.2915180 2.7903535 1.8181503 3.3272163 3.3161837 3.2667177 3.2293800 3.3827124 3.8148566 2.9960025 2.8760215 3.0433084 2.0414137 2.2203082 4.8273552 2.8298904 2.3565965 1.9642796 2.7879278 2.6544978 2.2363093 3.9882524 3.2755108 3.2274947 3.0368108 3.8307026 9.0000000 9.0000000 1.8153476 3.1264555 2.7851160 6.3483877 2.4110414 2.4651476 2.4410586 2.3608895 1.9882898 2.4031740 2.0377777 2.4886423 1.9141449 2.4651594 2.7272837 2.4589738 2.5227862 2.4023735 2.2410140 2.1425860 2.3152118 2.0135724 2.2117576 1.9611662 2.6452668 2.5658059 2.2484941 3.1112428 1.6837050 1.9425819 2.8042626 2.5900977 2.4095944 2.2382744 3.1846966 3.5560552 2.6935041 2.2509657 2.2555798 2.0345687 2.1641870 1.9041001 2.1595705 2.5084985 2.4250605 2.1433783 2.5436022 2.1013870 2.4512990 2.7669791 2.4281423 3.0351741 4.4379093 2.2447358 2.2744346 2.1244861 2.2361376 3.9786073 1.7164669 2.8435070 3.0367410 2.6543282 3.7403816 3.7881064 4.9569723 6.3744669 6.4951145 5.3123481 5.8071779 6.8443592 8.1435770 4.5038968 5.1716589 5.5530713 5.1826419 5.6065143 6.7964772 7.3209862 5.6569691 4.6870205 5.0747578 4.3970488 3.4802726 5.4426388 5.3446929 4.8458758 3.8230583 5.5739768 4.0945572 5.1797707 4.3731987 6.9070477 6.5728000 4.6047695 4.1115544 4.6979859 8.4009469 4.8814248 4.4521231 4.6954628 5.5594051 4.3739069 4.7517314 4.3308428 3.9781256 4.7792404 3.3467795 4.2619688 5.2127009 5.7098676 6.1246477 3.6021336 5.7301113 2.7268597 7.2096558 4.3933941 4.8606429 4.2208464 3.9874972 3.9197369 5.9500677 2.9385205 4.5420474 4.4781752 3.8842087 3.5396379 4.3640294 4.0492512 3.5149994 4.3106965 3.9244175 3.7495396 3.4028033 3.1095274 3.5905816 3.4833890 3.6387728 3.2971510 3.1867984 3.6839969 3.3549053 4.3502256 3.6914119 5.0587211 3.9995498 4.5862088 3.2514421 3.7231303 3.7746247 3.0966748 3.0781344 3.4665449 3.4159370 5.5233252 3.8110534 4.3823529 4.0577489 4.6873390 4.3633234 3.8736473 4.1540593 4.0119206 4.7164971 4.7005481 4.9927780 5.6632475 5.7917466 5.2962487 4.7927506 4.0728768 4.8929071 3.6347120 4.1062056 5.8026111 4.9040599 3.2961450 5.1961400 3.8886757 3.5667900 3.3505277 4.5945782 5.7018862 3.9813895 2.4894931 3.1011017 2.9006747 4.4422931 3.9300653 7.0647569 3.3213964 4.2041831 4.7517368 4.9354457 3.7441647 5.5772674 5.8700631 3.2371163 2.9890650 3.8188440 7.0742736 3.7964103 4.4627291 4.3618457 5.8789784 6.9445373 3.9942236 5.5669355 3.4330862 4.0063544 3.8337503 4.1421460 5.1579998 4.6216598 4.4622710 4.7340108 9.0000000 4.0924661 2.6463549 9.0000000 8.7460835 9.0000000 4.0108674 3.5924733 3.8997609 2.8010520 4.0860329 5.6567442 9.0000000 9.0000000 4.8811393 3.0067471 3.5907903 4.1390354 2.1764656 4.5981030 9.0000000 3.3640089 5.4256355 4.2006215 3.2493135 4.6040858 4.3528285 5.0276341 4.1064081 3.2116808 4.7831772 4.3999008 4.3420472 2.7699265 2.4286516 2.3983304 3.3034402 3.2250809 2.3029361 1.9837124 2.4379411 2.7355308 2.7936066 2.4795655 2.2719282 2.7363450 2.9619940 2.5709935 2.0857564 2.1760107 2.5618668 2.8327594 2.0856838 2.5997758 2.5125660 2.4887220 2.7246149 2.3719602 2.4410508 2.7359765 2.7013987 2.5064148 2.4532000 3.2384748 2.6395163 3.4411985 2.6170310 2.5759953 2.6689552 2.9634733 3.0113903 4.0288377 2.4994029 2.3633788 4.0454492 4.2617730 4.0700878 3.9178750 4.3069592 3.7907550 3.3924431 3.9777388 2.3936759 3.7683330 3.6400439 3.6737763 3.9820654 4.1430564 4.3555270 3.8806229 4.2808848 4.1006104 1.9440464 3.7009476 4.1903397 4.4015853 4.0876801 4.5022103 4.2176871 3.8908793 4.0291298 3.5471213 3.0929911 2.7540216 3.9709186 2.4040349 3.7836875 3.6412206 3.4540803 4.8309528 4.2071479 4.4014165 4.2588337 4.2024533 2.8665953 5.1550968 2.4606061 3.0123993 5.7004020 5.1215143 4.9074873 5.0461799 4.0988699 4.5088536 4.2103837 4.6845342 5.2998389 4.0621952 3.6735587 5.2865811 4.1978485 4.0538728 3.3104714 5.2544735 3.9688998 3.3502159 6.7527584 3.2214569 4.1730634 4.7430907 4.2447418 4.8497702 4.2248598 3.9623085 4.3979254 3.6993130 4.8504797 5.3936518 4.1569079 4.3518101 4.8508188 4.1972540 4.0821378 3.8889233 5.3247714 3.8941726 4.1694495 3.9550122 3.6916174 4.4191740 4.2601510 3.6203531 3.4600389 4.0736648 6.5924748 4.7215108 5.0253624 3.3696162 4.7353241 3.4552603 9.0000000 9.0000000 4.2239523 1.6715591 5.0513823 3.9648294 3.7892953 3.8020364 4.2979849 4.5117462 4.4371349 4.2496919 3.9501680 3.4620176 4.6309463 4.9854040 2.8405236 3.3516094 4.6758676 4.1564650 4.6390938 3.8286464 3.4403565 4.1572012 4.7662826 4.2323004 3.9250509 4.0650819 3.0862989 4.1705171 3.5481950 2.8112923 3.5632068 3.9798559 3.9132638 4.0867899 3.6259089 4.2872878 4.2145699 4.1419998 2.9246455 3.9497999 3.3511158 3.3612223 3.6905436 3.7502604 3.8448333 3.9172440 2.8951621 3.1533362 4.9335330 2.3236948 2.6499786 3.5096232 3.2346121 2.8772633 3.3164165 4.8657604 3.2324413 2.6390311 3.4477861 5.0087975 4.4705896 3.4872631 2.9453874 4.4309430 4.1882351 3.5742214 3.9607539 1.7705264 2.8140804 4.4222405 2.6983207 3.6360889 2.7848508 3.7021238 2.9732482 3.3687144 4.0476921 3.7733868 3.4402740 3.7581309 3.7133383 2.9989851 4.8416638 3.1755468 3.6525513 3.6393686 3.3767949 3.3658270 3.0818422 3.7529579 3.1417416 2.8510402 3.2902456 3.0309864 2.5764231 3.2851625 2.6562275 3.3171830 2.2910717 3.2974288 3.1481964 2.8447287 2.1891273 2.9765760 4.2326154 3.6337633 2.5637133 3.5591437 3.5816899 3.0840063 3.0141612 2.7082223 5.2335186 2.7952488 4.7308367 3.3772374 2.8747796 6.2914116 3.6435627 3.6403066 3.0380632 3.6710843 3.2147376 3.4500915 5.1788559 3.0091472 1.9878533 4.3017199 5.9132219 2.6411385 3.6844030 3.2236015 4.8723427 3.6017977 3.6794139 5.2223127 4.7892408 6.1823673 4.8921080 3.4547880 6.3292224 6.2617553 3.1827706 2.4036573 1.4346333 4.3766076 5.2653628 6.8876578 4.0700836 5.2606086 3.8588917 9.0000000 5.3192922 4.1547503 4.9488303 4.6870695 3.1920928 1.4313087 9.0000000 4.0043188 4.9256298 9.0000000 2.7818448 3.0323959 3.2739872 9.0000000 4.8864749 8.9999988 3.9522284 4.3639942 2.9611071 3.6476654 2.2587382 3.1213443 3.3424623 2.2102482 3.1270265 2.8252193 2.5826646 2.5560780 2.6833660 2.1395369 3.0603289 3.0895615 3.8925770 2.8976854 3.5513871 2.4400060 3.0399632 3.4684993 2.3322687 2.9594403 3.4047179 3.7352408 2.6575768 2.4302558 2.2061437 2.6604393 3.3747964 2.2493298 3.1942619 3.4145377 2.4207138 4.7348338 2.5499027 3.6932286 3.0052024 3.2654094 1.3344518 2.0305370 9.0000000 2.8111370 3.7577249 2.5688674 2.9189861 0.8479293 2.3489519 2.6270136 3.9976447 3.5762989 3.1230733 2.0853925 9.0000000 9.0000000 2.9463017 2.1904446 2.4777065 2.4443970 3.2871099 2.5871468 2.6684214 3.2454031 3.1679766 2.5154003 2.6080743 2.8544408 3.8299547 2.3986758 3.3662001 2.5042955 3.0488740 3.1292628 2.7420100 3.3559915 1.8348539 2.4645870 3.1674094 2.9813027 2.7850281 2.3893239 2.5494664 3.1376833 3.3358893 2.7255323 2.6762903 2.2852273 1.9354950 2.9511647 3.4414316 2.8548180 2.9255539 3.0205964 2.7504408 3.3378070 4.1776758 4.2358115 2.4671150 3.0591139 3.2724594 2.3765052 1.5856021 2.7306242 3.3448659 3.2100003 2.6063774 5.5004872 2.2791075 2.4621269 2.9290544 2.2021842 2.6063143 2.5416089 2.2579185 2.9303852 2.4674799 2.2928383 2.7528658 2.5602351 2.4817772 2.4970721 2.2744259 2.4443698 2.5548230 3.0926914 2.6657710 2.6667023 3.5474123 2.4540014 2.5274539 2.7592111 2.3684586 2.7924372 2.2223288 2.5266513 1.4390460 2.4028693 2.2913047 2.0749080 9.0000000 3.1994859 3.1994859 3.3563474 3.3563474 3.3563474 3.3563474 3.3948150 3.7813209 3.9383841 3.3966210 3.9808167 3.8885444 3.8885444 4.2238025 3.9702117 3.7053195 3.2679788 3.1544892 3.1544892 3.8576511 3.8576511 3.7080109 3.5989586 1.6756356 1.6756356 3.3199127 3.7232381 2.0368880 2.0368880 3.3573649 3.3573649 1.5565302 1.5565302 3.6339405 8.5112028 1.9769241 
PYGBIF004046_KOG0647                                                                                                                                   3.2121531 2.9646781 3.5366930 2.6127913 2.9007242 1.8804964 3.7931739 2.9220194 2.8654621 2.8747650 2.4326287 2.1042225 2.5809902 3.0627511 2.1801262 2.6292995 2.8367938 2.3834098 2.3342550 3.1015706 2.3476015 2.4355247 2.2283449 2.6314572 2.3294948 4.5113228 2.6887331 3.1983980 2.4771598 4.0191772 2.4847812 2.1935405 2.3835668 2.4893618 3.3400904 2.8471302 2.5987885 2.0862802 2.5456040 4.3503764 2.8296363 4.1158224 2.4528926 2.4050683 3.1927605 2.9654089 2.6485039 2.6585694 3.0338701 2.2896141 2.3038351 3.0249738 2.9060543 3.0307644 3.7133815 3.4178224 2.6926447 2.9822123 3.1453733 3.6347135 2.7496262 3.6861944 3.3204418 3.3214571 3.8884879 2.4472810 2.4023499 2.6342925 3.1963867 2.5629390 2.9149848 2.4929326 3.5461907 3.7271209 2.2788980 2.0308750 2.9585304 3.0003518 2.1854971 2.8813925 2.7451034 2.0219492 2.6198358 3.6481868 2.3019000 2.4532825 2.6442210 2.9767671 2.2831229 3.4313639 3.5956218 3.4749242 3.4846728 3.4545843 3.4368018 2.7178197 2.9349648 3.0172300 2.7991367 3.4492566 3.4175873 2.8582090 2.5728023 2.9478305 2.9072255 3.0513123 3.9664800 3.8113790 2.9151240 2.6170321 3.0627616 2.3674214 3.4674356 3.6367293 3.3069486 3.2014577 3.8087777 3.0387480 2.9362808 3.4365630 2.9053074 2.8947996 2.8629288 3.1755820 3.1510734 3.5418530 3.0204726 2.6662353 3.4117126 3.3735731 3.3199641 3.0643951 2.5052902 3.3329884 3.4498467 2.2619475 2.8696090 2.6572954 2.4495731 2.7403212 3.1973031 3.0227636 3.5041143 3.1084851 3.3112451 2.5666368 2.8356881 3.1362023 2.0873813 3.8768523 3.0783525 2.7213254 2.9533425 2.2745867 2.1240116 2.9565988 3.0496039 3.0474847 3.0837742 2.8000064 2.5962824 3.0474222 3.5951773 2.9743866 2.6934486 2.1505389 2.9152290 2.9719542 3.3887672 2.8873846 3.3779471 3.6367117 2.8115985 2.9094285 3.0957282 1.8100723 2.6909429 2.6811437 3.0774342 2.3210142 2.1673258 1.8848852 2.0990899 1.8461103 1.5458089 2.0459320 1.4132935 1.8747059 1.5601737 1.7530106 2.4029523 2.0317276 1.7057031 1.7958153 2.2536892 1.8226027 2.1586940 2.0362270 1.8360845 1.7911604 2.0823895 2.0557121 1.7080714 2.5792139 1.6130258 2.0765883 1.8373624 1.9337762 1.9203380 2.0104297 1.9512008 2.9139255 1.8266450 1.9261978 2.0992877 1.9731387 2.2891795 2.2183903 1.7926859 2.4613012 1.7112827 2.3604228 2.5682364 1.8522986 2.7357120 2.1830841 2.3996908 2.1433016 2.2230260 2.4112555 1.6788034 1.7668141 2.3549335 1.6245152 2.0694130 2.1568067 2.3040164 2.0387392 2.3878609 2.4094141 1.9095377 2.1992567 2.3138877 2.0004234 1.9545976 1.8943311 1.7591895 2.1964822 2.5386991 2.3244250 1.9191033 2.0256912 2.0794084 1.8239712 2.5343253 1.7288360 2.6900368 2.2163999 1.8063263 1.6145592 2.5697748 2.7910615 2.7252136 2.2184455 2.4137785 2.1174279 2.5555336 2.8071847 2.5938429 2.7679451 2.7143301 2.8099898 2.3016385 2.8049226 2.5335235 3.1932662 2.7193854 2.8688090 2.4304172 2.8704616 2.7787090 2.6857606 2.3885883 2.3580004 3.0023254 3.1053233 2.4756108 2.4717715 2.3833303 2.8685014 2.4427979 2.8283656 2.6460402 3.5694102 2.6612547 2.6616402 3.2375836 2.7644519 2.5775457 2.7411667 2.5517691 2.3216218 3.5663548 2.5005206 2.5743367 3.3720319 3.9273423 3.2815024 2.5143124 2.4678347 3.3489507 3.6550756 2.6181382 3.6053651 3.2416762 2.4612191 3.4838591 3.1295308 2.8473014 4.0339322 5.0241050 4.5900269 3.3502583 4.2040427 4.6538045 3.9750019 4.4109705 2.1086112 5.0868725 4.5036104 2.2721956 4.5470570 3.6689133 4.2650451 3.7824877 3.8659972 3.0014672 3.8468115 5.6114776 5.6834407 3.4022455 3.3493659 4.1723146 4.4692110 4.8886605 4.1117069 3.3357334 3.9307203 4.3032669 4.5260869 3.3315530 4.1922562 4.4812366 3.1002749 3.9840579 3.1446218 4.9693889 4.0437633 5.2430264 2.2658680 1.5183206 2.3474726 2.0400428 2.2458546 2.4368132 2.2376845 2.0898097 2.1803019 2.1904351 2.4121212 2.3070516 1.5942956 2.3395280 2.3872497 2.0591316 2.4874667 1.9860130 2.3574801 2.6823282 2.5546010 2.3358913 2.0360195 2.0372524 2.1716388 2.4117274 2.0381287 2.5842694 2.2925574 1.7450215 2.3214467 1.7752847 2.5529622 2.2876758 2.2245317 2.1654060 2.3902694 2.0289028 2.3948453 2.0191597 1.8837394 2.8651843 2.2131015 1.8286152 2.2519608 2.3252226 2.1794518 2.4041750 2.0877099 2.3135456 3.0206126 2.4313845 2.1832031 2.5061237 3.1881075 2.4539276 3.4331210 2.5839605 2.7829131 2.5196027 2.9041142 3.8173257 3.0059087 3.2480385 2.5495668 2.8209212 2.5217630 3.3116944 2.6594186 4.0212930 2.2721956 3.1180875 2.2554256 3.0492390 2.7521859 3.2780491 2.9865918 2.5455536 2.9876721 2.6200841 3.6772637 3.6772637 3.0607584 3.1277243 2.8404422 2.5298091 2.6204442 2.9949088 2.7072370 2.2866824 2.9339256 2.8736811 3.6294117 2.8075041 2.7868723 2.6991734 2.7386672 3.1221568 3.2575972 2.9521017 3.7720856 2.8495868 3.2405403 3.4445445 2.7336720 2.8046059 2.6667405 2.2130448 2.9592209 2.2577679 3.2242700 2.7628491 2.8103255 3.5943263 2.9420468 2.2299242 3.4723478 1.9791712 4.3240139 2.6001477 2.0654059 2.0181715 3.9548399 2.3187484 2.6191145 2.5992540 2.8642557 2.7028654 2.4572720 2.8128340 2.2585169 2.5136092 2.4915700 2.5986003 2.4122818 2.7437143 2.8685793 2.6349626 2.9763040 3.0293433 3.1551943 2.1776237 2.7181666 2.7945534 2.9031522 2.4794422 2.4404226 3.4180596 3.3991776 2.7118388 2.4872529 3.0377653 3.7233419 1.9492269 3.3387519 3.0121017 2.8332082 4.0028159 2.4523875 2.8928854 3.0386986 2.4883261 2.1352169 2.1882026 2.6584278 3.6072195 2.3203802 2.9188140 2.6371203 3.2023435 2.8419788 2.6371203 2.4203483 2.5703574 1.8017318 2.3937484 2.8890105 2.1475398 2.4641471 2.6699708 2.2985064 2.1119193 1.9331732 2.0958461 3.0568696 2.8793597 2.3191292 2.6038483 2.2151598 2.0077090 2.0717002 2.6227135 2.4646315 2.1237875 2.2803550 2.3198303 1.9687247 1.9274500 2.5650422 3.0276511 2.3379300 2.0902283 2.2099389 2.0750909 2.7289558 2.1693949 1.8021075 1.8608694 2.4946314 2.9717445 2.5629871 3.1112006 1.7126575 2.5998622 2.4917714 2.1781074 2.0963091 2.9300741 3.3404235 3.5888545 3.5176353 2.5628293 2.8401418 2.4900902 2.7831417 2.7987295 2.5852834 2.5555075 3.8763011 2.8243825 2.6661091 2.7889849 3.0303045 2.2738619 2.7249090 2.3762376 2.9963465 2.7013905 2.3476759 3.1807060 2.6746101 2.3748815 3.4596637 3.6356654 2.0502476 2.3080516 2.0938949 2.8576897 2.8337620 2.5156269 2.6170692 2.8053551 2.5192571 2.7024994 2.7650182 3.1509386 2.6154678 2.9358032 3.0638415 1.9074218 2.7281062 2.4389874 2.6283908 2.5739183 2.8749946 2.8803554 2.3888047 2.3976885 2.7851751 2.8240752 2.6165016 2.7795837 2.0372504 2.7718525 2.4104116 2.8011964 2.6387848 3.1718151 2.8743796 2.8058369 2.2269253 1.7308769 3.1604524 2.9349163 2.6345638 2.8256231 3.2350979 2.8413502 2.8468361 2.5873097 1.7900547 2.6713046 2.9064206 2.0807890 2.9404935 1.9032171 2.2658614 2.7671354 2.4080339 2.4993430 1.8747811 2.7998941 2.7103668 3.5353173 2.9676518 3.2106652 9.0000000 2.7972725 3.3946982 2.4577826 2.6377257 2.5175033 3.2975252 2.6908789 2.7807840 2.3616722 2.3522795 3.4315186 2.7807417 3.1237435 3.0135924 2.8761241 2.7072789 2.4069045 2.4436069 2.3247347 2.4856412 2.8522318 3.1814840 2.4885253 2.6164595 2.8772582 2.2961013 2.5727564 3.3718838 3.3566455 2.3976884 2.4303536 2.6357277 3.4554708 2.7591563 3.1946397 2.7884508 2.8213687 2.1409112 2.7376123 3.4320401 2.3176619 2.7702981 2.1883923 3.1273170 2.3902985 3.0822415 3.0486302 2.5901399 2.1960837 2.2338191 3.3045085 2.5189405 2.6048699 3.2126122 2.5123825 2.7164169 3.0357403 3.0779663 2.7361719 3.2999879 3.2983873 3.2603693 2.0621757 3.0114037 2.8256312 2.4333307 2.6862191 2.6478731 3.1495592 2.3194646 3.3542237 2.4251424 2.6096392 3.5285588 2.7669951 3.1253990 2.4969949 2.7575019 2.2641864 3.1020632 2.9325700 3.0281970 2.3917567 2.9885014 2.8194001 2.3840035 2.5990465 3.2837034 4.0752506 2.8521936 2.9261387 3.3618311 3.0637957 3.1955544 3.2009108 2.6359375 3.6377184 3.1543297 3.2929877 2.2511310 2.9341424 2.5884408 2.7150759 2.8144304 2.7699150 3.2789759 9.0000000 2.3869123 3.1766306 3.8865910 3.6865261 4.0695560 3.9307607 3.1393134 2.1288601 3.2124987 4.4961232 1.8267536 3.5281233 5.4389979 2.4817996 3.9047170 2.6244459 3.3785866 3.1833193 3.7513853 3.3895194 3.3179498 3.0233391 2.7875278 3.6671541 3.1511964 3.0653885 3.5608705 3.3106861 3.0560485 2.9672326 3.2691616 2.9957221 2.8902549 3.2284682 3.5432295 3.2358987 3.3314355 3.0649699 3.3120384 2.9734827 3.3873289 2.8938275 3.3907481 3.0671170 3.4489912 3.0076140 3.0369811 3.0366467 3.2906982 3.0846435 2.4756808 3.4958131 3.0470866 3.6805033 3.5181328 3.5245017 2.4441955 4.3526220 2.6959100 3.2779788 3.1286141 5.3817598 2.1781074 9.0000000 2.3412732 3.8510555 3.0754010 7.3725430 2.4850854 3.3394783 3.3367017 4.5962455 2.8344111 5.6365576 3.3535698 2.6537585 3.5026138 3.0781834 2.8923732 4.8047909 5.4581485 4.1091591 2.4060345 2.2365002 1.9967384 3.0508493 3.7735521 6.3105827 3.4077048 3.5462319 2.9928596 4.0663831 4.8365999 3.1660859 1.4092708 3.7918124 2.9094062 2.7918838 2.9329400 2.4069759 3.0409932 3.7872630 2.9532536 2.3266834 2.5841376 2.9818524 2.5569273 2.2895517 2.5805275 2.1874597 2.3817646 2.5617560 2.3356915 2.5499554 2.6398179 1.9697495 2.9551871 2.8940390 2.5387056 2.4346800 2.6997062 2.7696536 2.2060279 2.0357283 1.7533320 2.6723466 2.9571712 2.4796775 2.0594567 2.7331410 2.4066389 2.8408357 2.7904316 2.7951729 2.5921262 2.5251590 2.7002100 2.5038505 2.7455324 3.3295965 3.2303310 3.1841838 2.4295677 3.0457467 2.4264995 1.6594940 3.6926309 2.6238627 3.6823189 9.0000000 2.2443216 2.8841758 2.6701589 2.9273522 2.6952219 2.3950002 2.3433616 2.9946967 2.5805142 2.9199895 2.7467096 2.3667220 1.4324440 2.7774075 2.2010679 2.0212044 3.5103566 2.5667315 2.2454931 3.5349522 2.3918458 2.3698727 2.1651537 2.4406403 1.8161554 3.3169836 2.4338375 2.7563945 2.7093635 2.5439188 3.2468041 2.2099637 3.0575208 2.7097508 2.8262488 2.9929124 2.6226482 2.1059182 2.0201481 2.7431639 3.0724215 2.1651615 3.4586703 2.9735524 3.3653885 2.4470742 2.8644963 3.0491296 3.2765907 2.7191085 2.5981463 3.0565295 3.0601038 3.0721454 3.2161123 3.5029944 2.6240578 2.6305298 2.7375378 3.1945826 3.0435868 3.4465074 3.5022621 2.5497641 2.2857675 3.0356166 3.0326243 2.7072413 2.8563004 3.1470108 2.5197564 4.0386701 3.3164667 2.4384753 3.5826451 3.6865916 2.6204239 3.5330943 2.7412502 3.4586665 3.6263725 4.4174476 3.3055525 2.7901616 2.7968316 3.6498814 2.4328840 2.8918680 3.2547814 2.1285994 2.7535722 2.2061614 2.3991325 4.0299416 2.3083958 3.3524974 2.4966225 3.6681542 2.9107169 3.7661977 2.8891609 2.7268826 2.9656517 3.5106199 2.7217745 2.9354653 2.6096550 2.0722248 2.8519980 2.2633729 2.0733351 2.6827688 2.7190007 3.5263096 2.8294781 2.5816138 2.9876129 3.2778029 3.4619583 2.3955640 2.4527813 2.5290250 3.8873510 3.0241011 2.8306241 2.7178984 3.7106781 2.6916318 3.1555757 2.8487437 2.7808122 2.1949191 3.5911131 2.0490266 1.9981911 2.0190487 1.4791781 2.1159458 1.7390980 2.1247590 2.0746124 1.8421087 2.0285435 1.6407676 1.7966055 2.1680555 2.2582303 1.8915736 1.7524937 2.1851219 2.0919263 2.0129927 2.2968645 2.1802132 1.8048624 2.0188061 2.3497361 1.9587863 1.5122221 1.8713012 2.3454468 1.9969955 2.3674666 1.7520300 2.5754764 2.1782035 2.2820881 1.9821492 2.0755686 1.5230552 2.8207035 2.5997000 1.9337357 2.5498800 2.7056438 2.7793528 2.1476192 2.3303009 2.7637552 1.8695732 2.8842922 2.8982088 2.6651670 2.5396676 2.4825118 2.8814618 2.5398469 2.2795630 1.8568484 2.2949186 2.3551221 2.2573963 2.8058435 1.8594224 2.3608570 2.8036988 2.2073963 2.8529236 2.5867105 3.2250463 2.3648830 2.9633585 2.3476518 2.5550462 2.6592811 2.6580577 2.9232318 2.6349846 2.6267568 2.6609791 2.5584018 2.5995190 2.5396269 2.5268950 2.8091554 2.9286899 2.7771696 2.9064407 2.5892042 2.3905214 2.6852584 2.7961846 2.7582042 1.9302036 2.6354706 2.3544661 3.2479044 2.2790994 3.1898556 4.0011627 5.2995601 2.4004833 3.1785520 2.2050689 2.7167476 1.9456127 1.9922058 2.0688466 1.7863763 2.3615071 3.0906461 2.3040049 2.6575106 2.8392535 1.9070220 3.3715275 2.2264945 2.4655036 2.6451749 2.8896728 3.1798819 2.9545525 2.6279811 1.7054929 3.2511435 2.2528271 2.8665721 3.5883658 2.7803452 2.5997811 1.8335294 1.4129716 2.9516555 2.3674233 2.5745691 3.3000671 3.3258368 2.3210936 2.5172545 3.3444032 2.7108155 2.1056259 3.0852682 2.0092080 2.0979572 3.2439924 2.4835385 4.3960625 3.8923329 5.1143237 2.8376350 3.6259026 2.6805866 2.4976911 2.9774797 2.9078481 2.8800082 2.2580902 2.4930067 2.9348432 2.3040008 3.1398878 2.4923362 1.4142105 1.8029242 2.9595988 6.5377722 2.9051964 2.2901499 2.3593266 3.4104556 4.0006425 2.6108551 3.0770875 2.8158850 2.5826833 2.7062700 2.2723861 2.7376879 2.3351454 2.9548291 2.7283672 2.0861857 2.4650412 2.4099304 2.3057156 2.9212202 3.4763100 2.2019285 2.2431992 2.8758222 2.5281911 2.4295307 1.8410565 2.2888115 2.3948951 1.9188159 2.7611060 2.5181567 3.2652889 1.8904988 3.2332371 2.6355154 2.8101290 2.1350720 2.4785709 2.3364038 2.2771504 3.4626272 1.7069302 2.4623234 4.1100559 2.2179166 2.2812726 2.3023148 2.5890287 3.7692490 3.6609062 2.1812966 2.6535013 2.1559315 2.3312392 2.9898900 2.9923623 2.9157330 5.0075437 3.2767578 2.6640658 4.1340680 3.5435540 3.7403487 3.2109766 3.9770879 3.3143555 5.2211578 3.9776844 5.7307548 7.4235380 4.8472326 3.2320767 5.0322941 5.6415416 5.5088328 3.2360091 3.1809266 5.2896435 4.8899071 4.8813276 5.2807295 5.7039286 1.6175856 1.9283662 1.5963211 1.4208848 1.5706701 1.9846874 1.7976324 1.4440585 1.6977565 1.6738672 1.4730161 1.7540743 1.4535994 1.5948202 1.7275444 1.4739802 1.7918511 1.5687702 1.7198504 1.7823202 1.9343204 1.6631540 2.0927489 1.5547997 1.7320900 1.5703710 1.7955155 1.8174940 1.5340389 1.8780839 2.1957329 2.1245022 1.9005518 2.1412447 1.5487122 2.0444517 1.8740925 2.2003149 2.2911912 2.3886505 1.8954859 1.5210464 1.7251536 1.6520167 1.9604165 2.1349339 1.6412249 1.8942446 2.0194511 1.7560962 1.3747942 1.8533276 1.3755130 1.5992063 1.7254567 2.2693005 1.9739639 1.6399741 1.8329969 1.9032070 2.8984960 9.0000000 1.8638478 2.9347135 2.1796754 2.1786058 3.0335616 2.6470096 1.8640707 2.8556693 3.2933915 2.1020768 2.9414583 3.0425773 2.6504369 3.2591640 0.0000000 1.6990536 2.6198751 1.8307470 2.7244297 4.0728069 1.8459451 2.1666405 2.1876338 2.2723240 1.9767208 2.7288038 2.0816124 2.4921086 2.9171586 2.5253673 2.2353717 2.4864895 2.7207986 2.6222346 3.1121091 2.3082339 2.0870833 2.5949336 2.7699018 2.5693065 2.5778394 2.7443645 2.2841980 1.9846560 2.4306576 2.2395938 2.3280215 3.1968186 2.0323808 2.8138802 2.3640965 2.2266974 2.5544404 2.3770230 3.0141764 2.5103832 2.3343965 2.5440686 2.8844093 2.9536223 1.8766499 1.9515658 2.5054322 1.8574107 2.8092482 2.3902589 1.6182950 2.0339836 1.9826006 2.4128660 2.3378878 2.8633652 2.5417830 3.1350002 2.5326063 2.2456029 2.3383606 2.9262073 2.9586281 3.3211630 3.0494508 2.8200687 2.6281428 2.1380719 3.6145375 9.0000000 3.3073846 3.5106633 8.9999985 3.2716379 2.8651749 2.9425659 8.9999983 3.4498570 9.0000000 2.9335337 2.9694194 2.9653013 1.7219279 2.2993788 3.1147162 9.0000000 2.4642165 8.9999984 2.0284370 8.9999980 3.6429707 2.6961765 8.9999988 8.9999982 8.2154750 8.4430311 2.9645279 3.2035834 2.9188962 3.1158982 2.5553032 2.5198938 2.5749673 2.8095428 3.6825416 2.9588229 2.8307555 2.5525517 2.6298561 3.2608625 2.4834995 2.8541973 3.1618666 3.4441828 3.1322576 2.4723581 2.5066939 3.8985070 3.2104960 2.9806571 2.8427638 3.7348078 3.0539303 3.9273423 2.2515576 3.5434206 3.6273089 3.1467675 3.7845099 4.2251397 2.5581544 4.6112811 3.7658032 2.8105172 3.4898718 3.1980030 2.7117980 2.4227345 3.5329341 3.5637959 3.3175016 3.1566297 3.1421342 9.0000000 2.4572801 2.9508318 3.8459440 2.1486671 3.6621934 2.4608860 3.4567270 2.5889696 3.0721611 4.0488762 3.4695674 2.5163435 2.7829095 5.1005414 9.0000000 4.5944931 5.6548886 2.1273972 2.1031649 2.6174290 2.0094703 2.2300590 2.9885217 3.9564856 5.0059887 2.7251628 9.0000000 2.1781074 2.7637036 2.6664534 3.1162998 4.5655891 1.7920938 1.9237676 1.5068120 1.8623386 1.3983385 1.6913906 1.2082739 1.4309387 1.7829672 1.6943627 1.5546740 1.5355506 1.5296214 1.4479358 1.3899166 1.3292261 2.0482878 1.6379749 1.4213328 1.4359798 1.9268205 1.5879512 1.6364313 1.7567896 2.0008493 1.9196668 1.6310922 1.7992291 1.6364736 1.7971398 1.5598771 2.2682554 1.9990948 1.8005562 1.8434359 1.7555173 1.5627785 1.5622004 1.6179240 1.5632071 1.8777047 1.3424903 1.5847863 2.2343669 2.1715634 0.9657991 1.4927448 1.7286095 5.1020278 2.4742167 2.2197924 2.4635733 2.3457072 1.8270746 4.0125594 1.8135425 2.3042317 2.1349173 3.4586176 2.7471347 3.8360403 4.4796217 4.2302845 4.3389700 4.5749125 5.4149052 4.7202711 3.4400575 3.8911584 3.5297094 3.6545418 4.1611408 4.5475608 4.2225048 3.7334992 3.7926202 3.3788769 3.5316070 3.7465029 3.6310007 3.9472839 3.4785268 3.5487892 4.7068164 3.9523359 4.2172770 3.5655505 3.5243790 4.2293681 4.6817291 3.3802016 4.8844533 3.5182327 4.3228783 4.6151118 3.5300044 4.8177263 3.4176548 4.2246048 2.6626396 3.3392483 3.7920902 4.4742535 4.3103641 5.0961210 3.5235607 3.9523278 2.7096316 3.3347525 3.1616523 4.2946062 3.7545418 4.6842771 3.4669572 2.8556491 3.0323068 3.4757168 2.9689048 3.7732610 3.0948157 3.1999177 3.2286775 2.7929930 2.1508521 2.9126196 3.2392821 3.8422062 3.1554476 3.1756474 3.1879536 2.6710750 2.4970757 3.2738962 2.3384383 2.7932390 2.6475543 2.5877894 2.5135938 6.9343582 3.5551314 2.8181911 3.0065318 3.7624469 3.4046291 3.2794856 2.6200649 2.4893029 3.4621339 2.8455366 3.6693080 2.7991411 3.7308789 4.0817722 3.6823176 2.9673489 3.7666672 3.6966721 3.3926169 3.7970912 4.4913623 3.6197569 3.4895855 3.9275980 4.0455114 3.5326962 3.2525901 3.1564004 3.2610106 3.9896450 3.3772443 2.7117585 2.4096532 3.2647853 2.4320629 2.2306057 3.8269312 3.0069691 3.5121536 3.1760718 2.4177776 3.0011382 3.3258964 3.2423571 3.6541851 3.4330252 3.2171955 2.8540064 5.1777326 1.8638315 3.9673180 3.7165966 2.5635797 2.6334450 3.1699563 2.3387616 3.2850380 4.3655850 3.8380297 3.4844344 5.4574869 4.5732460 2.7106782 3.0432019 3.0358402 2.7418831 3.2356550 3.6345912 2.5819206 2.4442759 3.7591023 3.5226291 0.9023397 3.3820947 4.3437279 3.6909488 5.3323275 9.0000000 4.3850386 4.5107326 2.5538015 3.7674717 3.5496000 1.6420268 9.0000000 9.0000000 4.2472338 2.7231863 3.1993039 2.3617690 2.0859299 2.9818074 9.0000000 3.7068392 3.7237970 2.8515630 3.2662684 4.7683759 2.3491328 4.6101529 9.0000000 9.0000000 2.9220305 4.0576388 7.2625016 2.9727167 3.3797893 3.2960790 3.4337534 3.1107788 2.7943549 2.7956536 2.5966447 3.1492970 3.4145678 3.0779054 3.0350759 2.8797181 2.7471757 2.9348492 2.3025642 2.4052364 2.4412518 3.5607001 2.8100697 2.6559673 3.2264668 2.6804611 2.9398533 3.5547655 2.9524733 2.3718962 2.9029189 3.4971715 3.2897704 2.6000797 2.4843001 2.4971928 2.3594085 3.1223771 3.1989135 2.9058634 3.1699407 7.0021469 2.8276720 2.8768165 7.0630652 6.0556658 7.7789471 6.6663752 6.8039126 5.7230862 2.8807943 6.8587843 3.3516403 6.4044836 5.5464676 5.4409971 4.7407827 6.6131580 7.9419975 8.9999986 7.3595505 6.7027462 2.6884794 7.6454443 7.3198086 8.2188515 7.1956037 7.0473819 6.1607218 8.0670982 7.7974705 6.1709202 3.1995215 2.3285668 6.8794276 1.4127882 7.6976771 3.5274368 2.8580042 6.4692685 6.2086216 7.5140765 7.3053226 2.7384528 3.6196383 2.8502572 2.2152366 3.3019148 8.9999982 2.0416119 1.9808183 2.0600298 2.0306349 1.5332985 1.9046176 2.0133608 1.9740792 1.9344482 2.0131249 1.8783355 2.0378653 2.0428862 2.0874994 2.2122275 1.8143928 1.9533232 2.3647075 2.2784749 1.9121330 1.6808687 1.8943815 2.4187918 2.0695250 1.7627485 2.3682944 2.0595268 1.8583693 1.9504726 2.2249232 1.5738445 2.0850133 2.2957646 2.0193408 1.6774414 2.3543625 1.6709457 2.1706052 1.9143617 2.0853209 2.1806447 2.1951546 2.0895124 2.1856335 2.5728209 2.4102950 3.0398651 2.2346305 2.6152299 2.4056437 3.0875274 1.0660103 1.7194223 4.3758453 2.0824547 4.4855533 2.4866519 3.0407223 2.9500987 3.4974979 3.6447878 3.8828593 3.6311318 3.5428364 3.9643265 3.7231911 3.4003016 3.7323111 2.7052854 4.2613315 3.0238931 3.3874406 3.8377702 3.3443876 3.6456373 3.2700813 3.5991158 3.4572398 4.2962824 3.5809515 2.9221437 3.1395797 3.4156566 3.2860098 4.5544125 2.4329101 3.2634633 3.2605569 2.7085049 3.5740348 3.1429203 2.3585266 3.5616349 3.9285979 4.0327147 3.4102382 2.8936872 4.1614096 4.1886168 3.3949922 4.5028028 3.7402596 2.7809754 3.5094225 3.3990961 2.3504348 2.4810533 3.9612535 3.5281414 2.5045736 2.6802939 2.3251255 5.7696988 3.2290257 2.8877298 2.2145408 2.9549266 2.4964388 2.5828852 4.6252153 2.4385301 2.3388603 2.8788845 2.5568280 2.9682388 3.0179001 2.8154100 3.0623565 2.6398941 2.6888613 3.3750674 3.2379462 2.5664138 3.3316625 2.8463976 3.6655155 2.9244156 2.1008690 2.2347323 2.6081798 2.2226614 2.2594103 2.4079469 2.1271624 1.9682571 2.2330761 2.1026971 2.8970618 2.0503375 2.2247573 2.1889041 2.5163331 2.0701348 2.3846131 2.6783682 2.1217257 2.1574953 2.1327818 2.4394209 2.0203501 2.8774798 2.4563409 2.4809312 2.4063402 2.1042660 2.6244737 2.5027360 3.6916919 1.8369372 2.1427878 2.2406979 1.7150147 2.7307942 4.1493544 1.9348755 3.1705294 2.0013408 2.9173489 2.6620896 1.8309816 1.3731032 2.7877075 1.7173772 1.5910904 2.0229483 2.4357364 3.0040515 2.9341993 1.1044100 2.0222115 2.1529502 1.5076546 1.8778319 2.5338214 2.9259042 1.5396102 2.4242401 2.0192364 2.3372700 3.3053580 3.7050542 1.9516951 4.3503788 2.0829786 9.0000000 1.9079038 2.0149346 2.4512920 2.3629542 1.7119708 1.6620451 9.0000000 1.5380101 3.9860080 7.0811089 2.9231459 2.3111719 4.2492503 4.2404273 5.1572166 3.6476316 1.8344481 4.2864832 1.5846313 2.0241221 1.4854408 2.0996408 2.1882750 1.4936891 1.9182217 1.4090805 1.3878231 1.7238849 1.4604938 1.9140635 1.9322992 2.2511168 1.5011926 2.0862652 2.6812065 1.8430501 1.5549414 1.5490928 1.7617502 1.9223079 2.0054166 1.9838744 1.9264462 1.6806157 2.1310009 2.1191520 1.6365243 1.8375385 2.0299107 1.7294779 2.6716087 1.9653842 1.8349154 2.2773438 2.0589310 2.6763922 2.9643146 3.7669906 2.0426993 2.6432722 2.1537256 2.2793742 2.5881670 3.4855912 7.3209533 2.9449937 2.4632709 2.8340248 2.2773888 1.6678019 4.3232913 1.1927489 1.3121575 0.9315771 2.9186292 2.9813901 3.2816489 3.4497549 2.6014921 3.3169442 3.2783535 2.8144720 2.6329617 3.3237846 3.1487523 3.6989793 3.9425115 2.4728236 3.2632242 3.4523326 3.0518411 2.6805487 2.3730541 2.4920927 3.0408587 2.6991229 2.8994742 2.7030339 2.7309096 2.7232501 3.1433252 2.7972206 2.4576225 2.8968836 2.4870079 3.4037880 2.6896150 3.6182363 2.7991551 3.7645204 3.5468144 3.0520112 2.7025291 4.7724203 2.9598206 2.7027962 1.7174507 3.5391550 2.5389415 3.8597027 3.6166863 3.8600942 2.3627952 1.3156848 2.2426411 2.4504488 2.3165650 2.2377967 2.3844887 2.3003894 2.1797156 2.3008268 2.2910804 2.4346587 2.4147831 2.2393092 2.3581904 2.2788435 2.4691465 2.5647966 2.1328384 2.7581224 2.0950399 2.3016025 2.2012785 2.2355270 2.5811818 2.7224593 2.7538250 2.8475816 2.7849511 2.6256981 3.9572903 2.0388761 1.8913377 2.8134228 1.4226559 1.9612967 1.9612967 1.9964470 1.9964470 1.9964470 1.9964470 2.1455765 2.1520332 1.8599827 2.1836438 1.8906298 2.1378158 2.1378158 1.9550812 2.3906720 2.1427902 2.5350672 2.2979812 2.2979812 2.0192304 2.0192304 2.4054054 2.4664844 2.3844466 2.3844466 2.4862211 2.6748121 1.9121331 1.9121331 3.1132958 3.1132958 1.8898763 1.8898763 2.2904334 8.9999982 1.2873740 
CHOSPE023388_KOG0647                                                                                                                                   2.4387520 3.1977929 2.7847202 3.0452393 2.4874764 2.9266923 3.3450045 2.8388809 2.5102406 2.5763909 2.3079568 2.6756192 2.8342606 3.2641309 2.8253812 3.7303852 2.7037298 2.5658853 2.5693627 2.9471426 2.7207303 3.1727227 2.7559375 2.3564468 2.4595441 2.8175599 3.3024384 2.8475507 3.3302805 2.9359491 2.5968590 3.0483394 2.3822880 2.6734868 3.0413964 2.8518657 2.8264895 2.8642693 2.5299107 2.6516881 3.1625542 2.8584067 2.7146422 2.4116102 2.2591879 2.4729801 3.0980331 2.4793839 2.2513350 3.3907255 2.2217381 2.3860807 2.3121984 2.4895437 2.3704389 2.4949910 2.6222513 3.5146587 2.9736854 2.2272890 3.4245284 3.4750060 3.4815752 2.7240390 2.9684864 2.3072209 2.1970379 2.8633752 2.5393098 3.0303792 2.8007947 2.7856601 3.5173312 3.2563657 1.9234789 2.5208465 2.8455795 2.6896619 2.9316429 2.7322659 2.8252764 2.3578297 1.9456714 3.0781211 3.5810878 2.8655954 2.5662737 2.5974613 2.2209501 2.6538045 3.4195240 2.6444323 2.4240228 2.6834544 2.2559697 2.4655087 2.4678493 2.6109323 2.6804046 2.5926714 3.3267450 3.0443493 2.1578395 2.5029826 2.4843897 2.7567006 2.8509100 2.6391241 3.1474037 3.2462948 2.4608110 3.2819548 2.9531080 2.9126956 2.5260457 2.5443703 3.3418660 3.2300927 2.5857175 2.2981248 2.6853558 3.9732194 3.4449949 4.2064355 2.8913195 2.7590963 2.7674212 3.4143735 3.4416245 3.1726432 2.9805592 5.6911112 3.6821627 4.8738545 3.5878123 3.0025703 2.6511330 2.3384685 2.6850001 2.7505715 2.9087219 2.7672085 2.3964184 2.6123986 2.9165707 2.9348057 2.7945863 3.0998463 2.3367864 2.0350939 2.6406504 2.5817167 2.3567245 3.0522538 4.3405929 2.6199815 2.8147385 2.3596220 2.2064475 2.9094803 2.4755205 2.6937188 2.4014819 4.0896776 3.2560551 2.0022446 2.4494052 2.5638499 2.9133691 2.7167839 2.7944701 2.4310234 2.6385811 2.6996930 3.2392227 2.8518646 3.0390274 2.5631698 2.8807523 3.1931297 2.8170031 2.7424285 3.3385485 2.7658663 3.1346259 2.8217225 2.5621137 2.7387382 2.7543697 2.9750329 2.4867694 2.4240945 2.6144660 3.0231258 3.2864668 3.0084548 3.2986069 2.8392105 2.5417553 2.7739206 2.2318438 2.7372247 2.5717706 3.1601019 2.4774213 3.0353060 2.5156742 2.9494588 2.5896313 2.6097757 3.6720609 4.8029001 3.0566335 3.2076402 2.8679880 3.2575595 3.1825000 3.2560700 3.4578483 4.0235322 2.6390974 2.9076851 2.7086653 2.5208138 3.2768579 2.4429616 3.2568145 2.8506281 2.9565075 2.7312052 2.8335998 3.1234433 3.2858635 3.2072168 3.3584027 2.3392629 2.4267758 3.2088442 2.8602301 2.4194657 2.7814798 2.5549442 2.7864787 2.7593546 3.0135132 2.8116461 2.6230773 2.4697940 2.8081977 2.9116686 2.3553655 2.6337670 2.8637588 2.5417226 2.4855628 2.2721331 2.8142300 2.8621142 2.7152007 3.0034035 2.8102969 2.8274227 3.4868206 3.5467942 3.3164586 2.1558998 2.6404838 2.3834036 2.6377983 2.9343328 2.4711861 2.8106388 2.1666106 2.7250362 2.8280397 3.5960178 2.9961030 2.6811006 2.4084631 2.3747959 2.3516799 2.5951993 2.6230138 2.6049957 2.5975498 3.2345468 2.8958713 3.2135201 2.8833380 2.7407758 3.1086017 2.5919412 2.8041873 2.7720833 2.8016906 2.5021649 2.2405111 3.1803553 2.8476538 2.5701527 2.3349926 2.3003655 2.9192176 3.4652171 2.5649432 5.1682828 9.0000000 3.2332927 2.6983947 9.0000000 3.7477396 4.1290429 2.9901843 4.3472287 3.5298452 4.0353329 2.9062844 4.1404750 4.5922456 5.8799558 4.3850949 5.6132997 4.0179220 3.8868283 4.6022222 4.0495896 4.5669033 2.7451765 3.6269724 4.8676139 9.0000000 4.4892306 3.9271180 5.8276139 4.3103933 2.5936706 3.6898572 4.6070084 5.0985762 4.1480187 4.3513381 3.7151187 3.4086368 4.4043526 6.1749473 3.3909612 3.6873351 4.7479896 3.9719615 4.6034862 3.1281682 3.6175822 4.1347633 4.6370191 4.0849438 3.3647948 4.7027477 3.8792988 5.0963766 2.2878921 2.6697602 2.6534981 2.4665774 2.4658875 2.7106864 2.5509961 2.5134868 2.9736701 2.4697873 2.3396049 2.7332469 2.6024133 2.8679587 2.9356338 2.6608090 2.8533147 3.1268015 3.1022810 2.3983975 2.9553030 2.4913724 2.2659236 3.0540782 2.0342174 3.2590784 2.4318528 3.0145468 2.7882628 3.0949209 2.5760274 3.1696739 3.0050436 3.6026576 2.3974582 2.8459136 3.3964240 2.7895259 3.0814501 3.5216351 3.0837528 2.8476496 3.3429185 3.4244466 2.8558503 3.1285112 3.0879573 3.1863015 2.7847290 2.3950597 3.6961580 2.7362391 2.7847290 2.4899605 3.0105307 3.1817190 3.1189726 3.0517750 3.7932259 2.4519542 2.8603954 2.8822256 2.9087256 2.3500295 2.7393342 2.5226737 2.2391359 1.5900386 3.0075157 4.3051893 9.0000000 2.8917324 2.9935220 3.3573758 2.8414260 2.1019149 3.8027495 3.9473518 2.7488255 2.4169180 3.4559393 3.4559393 2.5342085 3.3587228 2.3274372 2.5346361 2.2819453 2.8182186 2.9838897 2.5686399 2.5411763 3.3093494 2.4235838 2.2768446 2.6009937 2.6247441 2.5837339 2.6645802 2.3808964 3.1908713 2.8193903 3.0082833 2.9459809 3.7866850 3.2756213 2.4424313 2.8762526 2.7574756 2.6689331 2.7304334 2.3745160 2.9975515 3.1116605 3.0552425 2.8645142 2.5432569 2.8155915 3.1666745 2.3647126 3.6652190 2.7437718 2.5062479 3.9516370 2.7799912 3.0164447 2.6768760 3.4610838 3.2609881 2.6404061 2.7103701 2.8513109 3.1631192 2.9169579 2.9174853 2.4227766 4.0952315 2.1297013 2.7766610 2.7926622 3.1493860 2.8160161 3.0179694 2.7643205 3.1785304 2.9647050 2.9260177 3.0090294 3.2137039 2.3682220 2.8656703 2.9903863 2.8148480 4.0165043 3.2233349 3.0809577 4.0437851 3.1140590 3.4360873 2.4588776 3.1477823 2.6369034 3.1585492 3.7534546 2.7611746 2.8873949 3.8793478 2.5882933 2.5447014 2.6479636 3.3372785 3.7397678 2.6479636 2.9774850 3.0298326 2.7749886 2.8486388 2.8132553 2.4799789 2.4365773 2.5759541 2.7492980 2.6092461 2.9993749 2.5157460 2.7067395 2.8187248 3.1232766 2.8137307 2.7675835 2.7458406 3.0848581 3.2624398 2.7907335 3.0499475 2.6858861 2.3248006 2.9550790 2.8056655 2.4294840 2.4802264 2.7734483 2.7944159 2.9063541 3.1075965 2.6932891 3.3030135 2.4998202 3.3184386 3.1842917 2.6717052 3.8730215 3.5063331 1.9660488 1.3418965 3.7957514 3.1538666 0.8468930 2.2984465 3.2640160 4.7504125 4.1282263 2.9594439 3.3890426 2.4131899 3.0478679 4.2201567 2.6249206 2.9046447 4.9144650 2.7632686 3.1516796 2.6787452 3.1776684 2.6749565 3.2706395 2.8091279 3.2743294 3.6643765 2.9743230 2.5783745 2.7440870 3.4187883 2.8517454 3.3255607 3.1880115 3.0843313 3.5664194 3.1798658 4.2516972 3.5734872 3.2835152 3.6629903 3.6754033 3.7031758 2.7036807 2.9677355 2.7013877 2.8019910 2.6005021 3.4323888 2.7990669 2.7042832 2.4814637 3.1511637 2.6960202 2.6082615 3.3159901 3.1395249 2.3800858 2.4849045 3.1115545 3.0596352 3.4686980 3.5754548 4.7452664 2.8619730 2.5517002 3.4384548 2.5906643 2.8414442 2.8380928 7.2993222 2.7267809 2.3213446 2.3415895 2.6432235 2.5939724 2.4193664 2.8807419 2.8722868 2.6402887 2.7462832 2.9102257 2.7788607 2.4099512 2.8537837 2.1752334 3.0237079 2.8915987 2.7361385 2.8719267 2.8347152 3.9695369 3.2086960 2.6908140 3.0905718 3.2614814 2.6897856 4.4293864 3.4113727 3.0366499 3.8812359 4.4751193 3.6455626 3.3518572 3.5986849 2.7972667 3.8265352 3.4104386 4.1023652 2.5635105 4.3864861 3.2276586 3.4272413 3.5821583 3.7376003 3.8086857 2.7900282 3.7324375 3.1996599 3.2059834 3.0750220 3.1280347 3.1996796 3.3273559 3.0426226 3.2338457 3.2630393 3.2097679 3.6806128 3.9456681 3.0569803 3.6070068 3.7182757 3.3000372 4.6601281 3.8233171 3.1934051 3.6911093 3.8010660 3.1921324 5.4751234 3.7722763 2.8604344 2.7187727 2.2200978 2.6616239 2.6301190 2.2025262 2.7898139 2.3236175 2.4753798 3.6909549 2.0542408 2.8114666 2.7116052 2.3609527 3.0135008 2.5771479 2.6764726 2.2013846 2.6688664 2.7484796 2.9351173 2.6315136 3.4276730 2.3668882 3.6105403 3.0123139 2.0482031 2.4964893 2.4352512 3.2667812 2.9035654 2.3756661 1.1723865 2.9194274 2.9095013 3.2034676 3.1848727 3.0000827 2.4906721 2.3956025 2.8460694 2.2713608 5.0934925 3.0004551 3.2629749 2.7261829 3.2912949 3.1518567 3.2421427 3.2390471 2.7727543 3.0593439 3.0300641 2.9142191 5.1748029 3.3786327 1.8455561 3.1202363 1.9675899 3.1947211 2.7309709 2.2365045 3.8468972 2.3670971 2.8397127 3.7455925 3.5432356 5.4817689 3.9291977 7.5580237 0.0000010 2.3124950 6.2021466 5.2110185 2.3809641 2.8827039 2.7882807 2.5861013 2.8972527 2.5647233 2.6357890 2.1267617 2.6797332 3.2199289 2.6566185 2.7399467 2.7645422 2.8039502 3.0252610 2.4281150 2.8406836 3.1194634 2.3832985 2.5431054 2.9231011 2.5476089 2.1742430 2.8167763 1.9986542 2.4924640 3.1131865 2.8527450 2.5603729 2.5632359 2.4874699 2.6933008 3.1354411 2.5815386 3.8235531 2.2798568 2.8905038 2.5763146 2.7313904 2.1502122 2.6943958 3.1132696 2.5462492 2.8592859 3.1047888 3.0306032 2.4764326 2.9201905 7.4266023 9.0000000 3.0424175 3.1035318 2.7124151 3.0918718 5.8958934 2.2597723 2.5037353 2.4158253 2.2273622 2.7829261 5.3253850 2.3580699 3.5506680 2.6425444 2.4978130 3.1152184 3.1097508 2.7984547 2.3497880 3.6438901 2.8490472 3.1007506 3.6749026 2.4205952 2.7164630 3.0817510 3.3521290 0.5490274 2.9199810 2.5023644 3.1661075 3.1852421 3.1813564 2.4804759 3.2448115 1.7960659 1.6955739 3.5117052 3.1603104 3.7341480 3.1431089 2.2582451 3.4115271 2.7924545 3.2227438 2.5846242 2.6507392 3.2392872 2.5204077 2.7085841 2.4275060 3.7483153 2.4379909 2.8389024 2.4998119 2.9593454 3.7212473 2.6730272 2.9372324 2.7476041 2.5000987 2.8641608 3.0312144 2.5250888 2.9210016 3.1173096 3.9703884 2.6148750 2.6966429 3.0517925 2.9400065 2.6494068 2.5054974 3.3131047 2.7564458 2.8607189 2.7998878 2.5915880 2.9417197 2.0382959 2.4900622 3.4358469 3.8953170 2.8084766 3.3842310 2.8434104 1.9548885 3.1123494 2.7026086 2.8338304 3.2056368 2.9111458 2.5182478 2.5365644 2.5609752 3.0719885 3.1729077 2.7106233 3.7890177 3.1810667 2.1206298 2.5524065 3.3198335 1.9877575 2.5262190 3.1364148 2.3222416 1.9336823 2.6661215 3.3994035 2.6413904 2.3894610 3.6068263 2.2373506 2.2717888 2.2523523 2.9906675 2.9066323 3.0763484 2.7505713 4.6565199 2.5116759 2.5333118 3.0305583 2.4627477 3.2970596 3.3663754 3.2786736 2.5930753 2.7587457 2.4060611 2.5628985 3.0647339 3.7621051 2.9477553 2.6663162 3.0407879 2.6224430 2.8753627 2.7109218 2.9683803 2.7329557 3.0627176 3.6302280 2.8625129 3.2150187 3.3218847 2.9604924 2.9338048 2.8127673 2.7424656 2.8688597 2.5748709 3.5398552 2.7344382 2.9246619 3.4714220 3.2773253 3.0408777 3.5175864 2.7684852 3.0138222 3.0942384 2.5941844 2.9851768 4.7936094 2.6325475 3.3977580 2.9662729 3.2599405 1.9186849 3.0202436 3.6429696 3.1131027 2.5429869 3.2455122 2.9976950 2.5961698 2.2337638 2.2442221 2.8128486 2.2496603 2.8473048 1.8863658 4.4947413 2.7699024 3.3637205 2.5479109 3.5811847 2.2714105 4.5846745 2.7124964 2.4501559 2.9170546 2.8981620 2.4808763 3.3089385 2.4943647 2.4080422 2.2777998 3.5193386 3.5316902 2.7689978 3.2279834 3.4484210 3.6348576 2.1203274 3.0894443 2.6770625 4.6168988 3.4266542 2.8727799 4.8459526 3.3134840 2.2673205 4.2640886 3.3340040 2.9805759 3.3350566 2.3192484 2.2729164 2.6348172 2.6423438 2.3586527 2.2487111 2.3520792 2.8762025 2.9285006 2.9680352 2.4335594 2.9842680 2.2115867 2.4774994 2.8056793 2.4176936 2.4999596 3.0383838 3.0410012 3.0917152 3.0578595 2.9759845 2.6424622 2.6794816 2.9748962 2.6778645 3.7489304 2.3724065 2.6530563 2.5972596 3.2863124 2.3028979 2.7268546 2.4584627 3.1660510 2.6479736 2.6115081 2.5460133 3.2982460 2.8946955 2.8095458 2.3118168 2.9171251 2.5318095 3.2814345 3.0702451 2.7814148 3.1136214 2.7183436 2.6174334 2.6283145 2.5255176 2.4016416 2.3863231 2.8083083 2.4445941 2.8550833 2.5827883 3.0196326 3.0288117 2.6512771 3.0720852 2.9012561 2.6022613 2.2808274 2.7084074 2.8370555 2.4060283 3.0577094 2.6935924 2.2849779 3.2090464 3.2738675 2.9102265 3.3479559 3.4189411 2.4627028 2.6050613 2.6259732 2.9367048 2.9533400 3.3157138 3.2864296 2.6276102 3.1119135 3.1174294 2.8569948 2.8611804 3.3786532 3.6652833 2.7793480 2.1626081 2.7530457 1.7229633 2.5160879 2.2551421 2.1754090 5.2605234 8.0182353 2.5593082 2.4019790 2.7332319 2.0533499 3.1213426 1.7067753 2.5470614 3.0376772 1.9853078 2.3723359 2.8677433 3.4563025 3.9236675 2.7220901 2.5414485 3.1940102 3.6719600 3.4185371 5.1057506 5.9943043 0.6786862 2.6524258 3.6231600 2.6832113 2.3706940 1.1723865 2.5770225 3.9312752 2.6411884 2.6347519 3.3357835 2.0465909 3.8273441 4.3302971 3.4822428 1.8516454 2.7640442 3.3671536 3.8300649 3.5639644 3.1769265 9.0000000 8.9999987 9.0000000 4.8132055 2.0732933 4.4821260 9.0000000 8.6688336 0.4182596 2.6812674 9.0000000 3.6604912 4.4366710 8.1162445 9.0000000 8.4581665 2.6162059 8.5098148 9.0000000 5.2755807 4.4923930 9.0000000 9.0000000 8.2175547 9.0000000 4.3685689 9.0000000 6.5280074 5.6990550 9.0000000 9.0000000 6.5744816 3.1069530 2.9044772 3.7031015 3.0286908 2.9698379 2.8739474 3.2675492 2.7225019 3.0056136 2.0338846 2.1162071 3.8538534 3.0843565 3.2462669 3.3138357 3.1041795 2.8189783 3.0067893 3.6257429 2.6789214 3.0322751 2.7823188 4.0247661 3.3377240 3.0267485 2.6922589 3.0986786 3.2110386 3.0140212 3.0017206 2.9250189 2.6840508 3.0436650 2.4055504 3.0516912 2.7384036 3.2029394 4.1445435 3.5301420 3.3441456 3.4383436 2.9684392 3.5075494 3.1756020 2.9032205 3.8203226 3.5274770 3.3373283 8.9999985 2.4778362 3.3191787 4.8694546 4.1001390 3.2678110 4.6127851 4.6325904 4.7515416 8.9999984 3.9329786 6.2380589 3.6617744 5.3072400 5.8438977 3.8054874 5.2127580 8.9999982 2.3837869 4.8095526 9.0000000 6.2714426 5.4885220 5.4882162 3.4425720 6.1712423 5.4027573 9.0000000 1.7091651 1.7422488 1.8133876 1.6549475 1.8920924 1.9099009 1.6927123 1.9506227 1.6647958 1.8340665 1.6632070 1.8757618 1.8149727 1.7649059 2.0383908 2.2085576 2.1807961 2.1956974 1.8450426 2.3693021 2.3019235 2.0568198 2.1905969 2.1282209 1.9787015 2.5532162 2.5488444 2.0230646 1.9913392 2.4092717 2.2280059 2.8137263 2.1336881 2.3543522 2.0390689 1.7770989 2.4630606 1.9830258 2.4664829 2.2719787 2.5301912 2.2308122 2.0991223 2.4589442 2.1118091 2.1606046 1.5675089 2.3815855 2.9074168 2.5503903 3.0177795 2.3898339 2.4924762 2.9304904 2.8527914 2.2918131 2.9115991 2.2156444 2.0346153 2.1205500 3.1996427 2.9737504 1.2633608 2.3043149 2.4549593 3.7441068 2.4112051 2.6505869 2.8508798 2.6760873 3.7049357 1.8661618 2.7139274 3.2669335 2.1161078 4.4801004 1.6990536 0.0000000 3.1332787 3.4042322 5.3840799 5.1314337 2.8495000 2.6874016 2.1248598 2.7651055 2.5083444 2.2350710 2.2153489 3.8020143 3.0292948 4.0043564 2.9599612 3.4106945 3.2819895 3.6629041 2.8205467 3.3219230 3.7994587 3.0513650 4.0300816 3.4062171 4.2214942 3.6292653 3.8107399 3.2430543 2.8370108 4.5142728 2.6163366 4.1472896 3.4669183 4.5184345 3.5744414 4.1931329 3.7981868 3.7761029 4.1137109 3.7997131 4.4289672 4.0873264 4.7315369 3.9878867 5.1833836 6.8660814 3.5662228 4.0209717 3.7376114 3.7554586 5.1010045 5.1803581 5.4919862 3.7658178 4.9558137 5.0350143 6.0282643 4.0936593 4.6996501 4.9889866 3.3837177 4.3728762 3.1264387 3.1233620 3.8951844 5.5672956 3.8302845 3.4607615 3.6752106 3.0947511 3.4011465 3.3306736 4.1531266 3.8186690 3.7867589 4.9210209 3.7433525 3.6397302 5.6055808 4.8291401 3.4135718 3.8201331 2.6316695 3.9144592 3.9512433 3.4632707 3.3277996 4.8007778 5.7078141 4.4431230 5.5803098 8.2180480 8.9999980 5.5448750 3.4721454 9.0000000 3.1533464 3.3669317 3.5934191 3.1636498 2.8786884 3.2932423 3.3705133 3.2361024 3.1642563 3.4314960 3.6211425 3.2917669 3.4909065 3.0302816 3.5407262 3.1338115 2.7247374 2.8010523 3.8922884 2.9642601 3.4789851 3.2862620 3.2332203 3.1474950 4.3315105 3.3432762 2.9544590 0.4182596 4.0795589 3.9340872 3.8321577 4.1485959 3.2999097 4.5321146 1.5332338 3.2054708 3.5266681 4.1759022 3.6158544 2.8600078 4.0383499 3.5455282 4.5316060 3.4697888 3.3692768 3.2169180 3.4935262 2.1551523 4.6797661 2.7480014 4.5903534 3.0888386 2.4914502 3.0340367 4.2323603 3.2529387 5.7505107 3.3655573 3.7169551 3.3665196 3.8181217 3.6187587 4.6675225 3.3426177 3.9604984 2.5663675 2.6189938 2.4390042 3.1877582 3.9279301 2.5639476 2.7059295 3.2588177 1.6369630 9.0000000 9.0000000 2.7015000 3.2673543 3.2110073 4.6065348 2.6906450 1.9674503 2.7064470 2.2202531 1.7231606 2.2496228 2.0645647 2.2081613 2.8943425 2.1272001 2.9508870 2.5048844 2.1435680 1.9379052 2.0163100 2.1440542 2.4762606 2.2813850 2.1628207 2.3601902 2.1639250 2.3764901 2.4833851 2.4861920 2.3454647 2.9127555 2.2059062 2.7968999 2.0657632 2.4218072 2.3216189 2.7955391 2.9661553 2.5524377 2.6588211 2.8029685 2.1132655 2.6965662 1.6860325 2.9423105 3.5011762 1.7615813 2.6467353 2.6122697 2.3076964 0.5824225 2.0581353 2.3942234 2.9810191 3.7841687 2.9300943 3.1300372 2.2558461 2.8351547 3.0553281 3.0931362 3.3865260 3.3187006 3.1629767 2.7263395 3.7100264 2.7752614 3.1849371 3.3053846 3.6499281 3.7945057 4.2116331 3.5588874 3.9530584 3.5779093 4.0819613 3.6415022 3.1296874 3.4361703 4.1588346 4.0267320 4.1600916 3.6653667 3.0194481 3.6867787 3.1351310 3.4319811 3.3311459 3.4938246 3.7280902 3.2790777 3.7735214 3.8544313 3.5881121 3.6689162 2.8457480 3.5635044 3.6047069 3.9658741 4.1716953 4.6376913 4.0592013 3.3985243 3.0540334 3.6001443 4.2611915 3.7998492 3.5528906 3.3012250 3.9261144 3.5032564 3.1759683 3.8462597 3.6855797 4.0860598 4.2731841 4.2653716 3.9059285 3.6353989 3.2475048 2.9451715 2.9680830 3.0541166 3.3696748 4.6043682 2.8741830 3.2799079 3.3513614 3.8161541 3.8197554 3.5240663 3.3216505 2.8694101 4.2699442 3.3962393 3.2472535 3.8839179 2.6861623 3.1707215 3.2812561 3.7134382 3.2381512 2.9883436 3.8211502 4.0782328 3.2866072 3.2152336 3.0280542 3.8867427 3.0918320 3.0417227 3.1624464 3.2092095 3.1363709 3.3241853 2.6509145 2.4142484 2.5062039 3.0378685 2.9709939 2.3329882 2.4626379 2.9132480 2.8060336 3.5287245 2.2895562 2.5086723 3.0391902 3.0430262 2.5397658 3.5135275 2.1791756 2.7582061 2.7106710 3.0154785 2.5980331 2.7940315 2.6080165 3.4472874 3.1792873 2.5180042 3.0235072 2.9498356 3.1724594 2.7048016 2.5122484 1.8728402 2.8553295 3.3151286 3.7125810 2.9137071 3.3339823 5.1646752 3.0111531 3.7882730 4.6268007 3.8978543 2.9413387 2.6802014 2.5435405 3.8748982 5.0345801 2.7090223 3.1783744 3.0751471 3.9717497 3.0211579 2.7496204 7.2624138 3.1385784 5.0112658 3.1148381 3.1586268 4.8591440 4.2243076 6.1395693 1.8516454 3.6872475 5.2144504 2.3482446 4.9926132 4.7227580 2.2725282 4.1214437 3.4514916 3.3480014 2.9980746 3.7022364 1.9518536 2.1388508 4.0742735 2.8831748 3.4624612 4.1564359 3.1288389 4.3488375 2.4731224 4.1577532 5.6824936 4.3136428 4.0447379 4.2926223 3.4073105 3.3974089 4.6660032 3.7019791 4.1685191 3.6252687 4.0545240 3.4067731 2.9500555 3.2820405 3.3786916 3.4287750 3.4235405 3.2026691 3.7378154 3.6455906 3.7565698 3.6116626 3.4624526 4.0512340 3.5245054 3.2965765 3.6786470 3.6259226 3.6746203 3.2438046 3.4651767 3.4513411 3.0770696 3.6231682 3.9569321 3.9403167 3.8617270 3.3210705 3.4101110 3.2974286 3.7013237 3.8003167 3.5337771 3.4605655 2.9594186 3.7535190 3.4507786 3.4514864 2.9342140 6.7354139 3.2881428 4.3646518 7.4433995 4.2139108 5.7792475 4.6803592 5.5871295 5.0025019 4.2895913 5.3908945 2.1361395 4.7880751 4.1553269 4.8876491 4.8287322 4.0076796 5.1061924 5.3592220 5.6120683 6.1877015 4.9995269 5.8687375 4.6369027 5.3310095 5.0607879 4.3529672 4.2949871 5.5944610 4.3704898 4.3150541 3.6235926 5.4274303 5.4095164 3.5219158 8.9312098 7.6522109 3.6049336 4.2234726 7.5296061 6.1495906 4.2469322 3.1383710 6.2062746 2.9685698 5.2772682 5.0875296 9.0000000 3.9683049 3.3571203 3.4316364 3.5145294 2.8029749 3.6580249 3.6876452 3.7796425 3.4786507 4.0277768 3.1755232 3.6651413 3.7937852 3.6840290 3.9143461 3.9832323 3.3140116 3.9862620 3.7143122 3.7775924 3.8158442 4.3436276 3.5038196 3.5515824 3.7839611 3.9154876 3.9732727 4.2993262 3.6803569 3.7576195 4.1554299 3.6436220 3.9722391 3.3699582 3.7050625 3.4846051 3.9748949 4.7693578 3.2097283 3.9415731 3.3642722 3.5848390 3.1503788 4.0720351 4.3814429 3.2265005 3.3874516 4.1606127 4.9514919 3.6870470 2.6601115 2.0705566 9.0000000 5.2440845 2.9675298 9.0000000 5.2243532 4.2217200 3.9707676 4.0529045 3.9836866 4.6112214 3.7913861 4.3625657 4.8288647 4.2068248 4.4761432 3.5937771 4.8131766 3.7638895 4.5059419 4.1791479 5.2758969 4.6531257 3.7805482 3.7384504 4.5645018 4.0303188 4.6624027 4.2566718 3.7865924 4.0173071 5.6210908 5.0744533 3.9206402 3.7994103 4.9015745 3.4159406 4.7110748 3.7317557 3.5671535 5.3842856 3.9251955 5.5940585 4.5981807 4.2303292 3.9417633 5.6935950 4.6274866 3.8084015 5.3750375 4.4469451 4.4986926 5.2568286 4.1013542 4.3763049 4.0097255 4.2101694 3.5279004 4.1310653 3.9521642 4.4579510 3.9935410 3.8338759 5.4066067 4.0388381 5.0697185 4.0269742 4.7911841 4.7285391 5.3709817 4.6245368 4.4987272 4.5563040 3.2754055 4.4611177 4.8282169 3.9444684 3.9970282 4.8900226 5.6966685 4.8287216 4.3165259 3.6258591 3.7840943 3.2094437 3.7784527 3.0714577 2.2965649 2.8213532 2.5138543 3.1263386 2.9149530 2.4118399 2.7353216 2.7155364 3.3350866 2.9437441 3.1473668 4.4020260 3.0128247 2.8039353 2.5917950 3.6609000 3.6082613 3.2627061 3.0507325 4.6704247 2.9890067 3.3074909 3.8098890 4.4065575 4.1238674 3.3178648 3.9931352 5.1748837 3.7292925 3.2616030 4.4319403 2.9905861 5.7494716 2.8945397 3.1603578 3.8811966 3.2391407 3.8585296 2.7389470 4.2462948 3.5339321 3.7191398 4.9174168 4.3937659 0.6247562 3.7743996 4.2578391 4.4456207 0.6247562 4.3956908 0.8854674 4.3237465 0.6247562 4.1153514 0.6247562 5.3390387 4.6188984 0.6247562 3.1538666 4.3432779 5.2587625 5.0037988 9.0000000 3.6577290 2.7075580 4.0299607 5.5101161 3.4143369 0.6247562 0.8468930 4.1118541 0.5371349 1.7177949 5.7755538 6.7401471 5.1999716 1.6084385 8.7422803 5.3857031 7.6806513 4.2220513 9.0000000 4.9834387 0.6247562 6.8831961 3.3827214 3.3057981 2.5826082 2.8913362 3.2199726 3.3907169 3.5087500 3.3564948 3.2548323 2.8955737 3.6087862 2.8575584 3.4243356 2.5029699 3.4178424 2.2162428 4.3662159 3.7859081 2.7482626 2.6232282 2.6328781 3.4721722 3.2719682 3.4826512 2.8949482 3.2059519 2.8436563 4.1218729 2.3391624 2.8332694 4.1298247 4.1306925 3.1432492 2.4674003 2.8709193 3.8222470 3.4654802 3.3002084 1.9336823 2.2697528 0.6247562 4.2061110 3.5636795 3.0367310 4.8614486 3.1859249 9.0000000 4.4969490 3.8059013 4.8343106 3.1490258 0.9405756 9.0000000 9.0000000 4.8253365 4.5818984 3.1534941 3.1796929 3.4793803 3.5299798 3.0555212 3.6496117 4.8980871 3.6221246 3.3991556 3.8011879 2.9069871 4.2292609 4.4211279 4.0081823 3.6135553 3.5670734 3.8753231 4.4880758 3.4109887 3.9439987 4.1772269 2.4271127 2.2841131 3.8947499 3.2303465 2.4862719 3.5253397 3.5789604 2.8377339 3.7406058 2.8645975 2.8623262 2.8951531 2.9072739 2.7727090 2.7019535 3.8844611 3.4434349 3.3027145 4.8768824 3.7224293 2.4202801 9.0000000 4.8535233 9.0000000 5.3286087 1.5008628 1.7121793 2.2551241 3.1629356 3.6996045 3.6586512 6.4824163 3.3436003 3.3978031 3.1537450 3.4888696 2.8860021 3.6060291 2.9906877 3.2471251 3.1731657 3.3550544 3.6545531 3.6974605 3.1485411 3.5285495 3.4636609 3.7333160 3.0566063 7.6341795 3.3664036 3.3009970 3.4874548 4.0062460 3.2887250 3.9776830 3.9373003 2.5457836 2.6025343 2.4398722 8.5849798 4.7673038 3.9134325 3.9134325 3.8577350 3.8577350 3.8577350 4.3700410 3.9279319 3.7126983 3.6815221 3.3937522 3.6497549 3.8162764 3.8162764 3.7753649 4.1501646 2.8262714 3.3108257 4.6974820 4.6974820 4.0618237 4.0618237 4.2235214 4.3649643 2.2734586 2.2734586 4.1598399 4.3288651 2.4067063 2.4067063 4.8690583 4.8690583 2.5191950 2.5191950 1.2159922 6.3842249 1.6544828 
GLOWIT012313_KOG0647                                                                                                                                   3.5326999 3.0654967 2.4019930 3.0615175 2.4916458 3.2072211 2.9202806 2.9267543 2.8643904 2.6344465 2.3076165 2.3818163 2.8522301 3.2683105 3.3792828 2.4913407 3.2427500 3.0156204 2.5019416 2.9183540 2.6641423 3.1866000 3.2431056 2.6671215 2.5979290 2.8075650 2.8605744 2.6565631 3.2317000 2.6646552 2.3960101 2.7489474 3.1925885 3.1625703 2.7317497 2.8678128 3.4189937 2.5727183 2.9773993 2.9637124 2.9842565 2.8105015 2.5782023 3.0523208 2.9082703 2.7529267 2.4804579 2.2415574 2.7201341 2.2524066 3.2150425 2.9619168 2.5110557 3.2225234 2.7415860 2.6980376 2.7379654 3.0444985 3.1273159 2.8179256 2.9593494 2.3979004 2.9212641 2.0239065 2.3066844 2.4542167 2.7876848 2.7354281 3.2818212 2.6268009 3.3733667 2.7701572 2.8020166 2.9076623 1.1262510 3.2637506 2.4400840 2.9584196 3.0311204 2.7430088 3.1388759 2.4911556 2.0858315 3.9391133 3.0806243 2.7790095 2.8818855 2.5666736 2.4968015 2.4792008 4.0920855 3.0778529 2.9307738 2.6510870 2.9526772 3.1079096 3.1637290 3.1337253 2.9219570 2.9172856 2.9828507 2.9992917 2.8981412 2.6974532 2.9494908 2.8489914 2.7673808 2.7797209 2.7923818 2.9140939 2.9381184 2.9739269 3.1607314 2.8885380 2.6644712 2.8899682 3.2728537 2.6463655 2.7989224 2.5394080 2.8981662 2.4287299 2.4663418 2.9020402 2.8622297 2.8467081 3.0551940 2.8077504 2.2920607 2.4589928 2.7028971 2.6360035 3.0743053 3.1402663 2.7902222 3.1265971 2.8724000 2.5770927 2.2208682 2.4734472 2.5101853 2.2185398 2.3594007 2.6604085 2.7172898 2.4425543 2.4717850 2.5460228 2.4483085 2.2521516 2.6876942 2.7600790 2.6567550 2.1475652 2.6356985 1.9682924 2.2595555 2.4014895 2.2878413 2.6395682 2.2275068 2.4060507 2.1471958 2.8968741 3.0762250 2.3841525 2.6705396 1.9549841 2.3067776 2.2918517 2.4567358 2.3810562 2.3572480 2.8786773 2.2524417 2.4430385 2.1165869 2.5746840 2.6220240 3.3955379 2.8387322 2.6540450 2.8348538 2.9021929 2.7942973 2.4764508 2.8860416 2.6125580 2.7446827 2.9233238 2.9298782 2.3703369 2.5253101 2.4125601 2.4430588 2.4506507 2.5531777 2.7226476 2.3744869 2.8036138 2.8556382 2.5188971 2.7876475 3.3446590 3.1030735 2.7522479 2.9985926 2.6506858 2.8279302 3.6512603 2.5691580 2.4243285 2.2493435 2.7551438 2.4339632 3.1305142 2.3807720 3.0191442 2.7684404 2.9784194 2.7617839 2.4513281 3.4897563 3.2599819 2.5289476 2.8567489 3.6012208 3.2514241 3.1852599 2.2940849 2.5508504 3.5975991 2.4266047 2.9102259 2.7341786 3.3266662 2.5999490 3.4544302 2.8462131 2.8910098 4.2159985 3.2841409 2.4339944 3.2682713 2.5753509 2.8225728 3.9553383 3.6494218 2.7451771 2.9894195 3.6918387 3.7941936 3.7799913 3.6849968 3.0057612 4.0742305 2.9472534 3.1398285 3.5925484 3.3605508 2.6355825 2.9778566 2.9215458 3.8900763 2.9980991 2.7192232 3.1038214 2.7073606 2.2495059 2.9757280 2.3650738 2.2132493 2.3396622 2.0496161 2.7826302 2.8538124 2.3672776 2.2152132 2.6820448 3.0650008 2.5029671 2.8958601 2.4773517 2.6934305 2.3727844 2.3339947 2.4697919 2.9823959 2.6150052 2.8835481 2.6858410 2.4009949 2.8774221 2.5950567 2.5501367 2.8556279 2.3732912 2.9013636 2.1735208 3.2031429 3.1392279 2.6719110 2.7236810 3.5823845 3.1283430 5.1968791 9.0000000 4.5170216 4.6354607 9.0000000 2.8406655 4.7538394 4.7251703 2.6377035 3.1072676 3.4733549 3.8134619 6.2163482 4.0042840 4.2265768 4.3193763 4.7463886 3.7914651 3.8273550 3.6344752 5.3323058 4.3690796 2.5638881 4.0667332 4.1464646 9.0000000 4.4551673 4.2505712 4.7955720 4.9253407 3.0987506 4.4820959 4.0628382 4.3342456 4.5691892 6.5574808 3.3197515 4.8102603 5.3764463 4.2905386 4.7996329 4.6102642 4.3620277 5.8166819 5.3661729 4.9526630 3.3855614 4.3349804 2.6251709 4.0796344 3.8915199 6.0623281 3.7900848 3.4475231 2.5761825 2.5735133 2.9496145 2.6666705 2.6866827 2.9280412 2.6191464 2.7803522 2.6583165 2.4598746 2.9193084 2.5777126 2.4365527 2.8385143 2.8599513 2.9305818 2.5112591 2.8440628 2.9151065 2.4170195 2.7141989 2.6135253 2.6091394 3.0406737 2.4077841 2.8318249 2.7322790 2.5996237 2.3734786 2.7347392 2.8321161 3.0654632 2.9436437 3.2466902 2.5794044 3.0987770 3.0324969 2.8524381 3.0893368 2.8769887 2.7571804 2.8100313 2.6095935 2.3586210 2.9343654 3.1212959 3.0179584 2.5582259 2.4450258 2.9858963 2.9776406 2.3918833 2.4450258 2.2898601 2.6703794 2.4050705 2.7100898 2.5441894 2.5755917 2.1640618 2.0232045 3.4185711 3.3527471 2.2805463 2.8031482 2.4802874 1.3406630 1.9241990 1.6983291 3.0767164 0.0000010 2.1156050 2.1697128 2.9600416 2.5486948 3.2760270 2.4848839 3.2241244 2.2788705 2.5495764 3.3620842 3.3620842 2.3216292 2.6710104 2.1989778 2.3507835 2.3252120 2.7786092 2.6264366 2.6399386 2.5300922 2.8148626 2.7458322 2.8474039 2.8862612 2.3173771 2.9894298 2.6729611 2.2440262 3.1163978 2.8343119 2.4332508 2.7310404 2.7383648 2.7408303 2.0953574 2.7483006 2.7791644 2.9030132 2.6280805 3.1968818 2.9549471 2.5435816 2.2700827 3.2366632 2.1246319 2.9540721 2.9317492 2.7252807 3.1692486 3.2388461 2.7881870 2.9726033 2.9791412 2.6320290 2.9698841 2.8028736 2.8419141 2.8171812 2.4365035 2.6793385 2.7475784 2.5759541 3.0316619 3.0480190 4.5879264 2.7492416 3.1329505 2.2066021 3.0802257 2.6105440 2.4658734 2.5954852 2.8166433 2.6409295 2.0840191 2.2449903 3.5791259 2.4403903 2.8583526 2.1964130 3.6578508 3.7812508 2.9843680 2.9585075 3.4883259 3.3778659 3.8341929 3.1469824 3.2281030 3.3963282 3.2515994 2.7225087 3.1829759 2.5457316 3.7435423 2.1135313 2.5886490 2.2092556 3.2936257 3.1887383 2.2092556 2.6617202 2.5142316 2.3059018 2.5275057 2.4961261 2.5156419 2.4095936 2.5607353 2.4793077 2.3277028 2.3741832 2.5835232 2.6481450 2.5390485 2.3793694 2.6435572 2.3099573 2.4818180 2.4630779 2.4346262 2.7487070 2.5582924 2.5454786 2.5046252 2.7631607 2.4021313 2.5043677 2.6061877 2.3418801 2.4916346 2.4673670 3.0147631 2.5046485 2.1366463 2.3124174 2.7438524 2.6491026 2.6613937 2.7103210 3.1034714 1.3322295 1.5622461 2.9352508 0.0000010 0.0000010 0.9470659 9.0000000 9.0000000 3.9299410 3.7250287 3.0189121 3.3777690 3.2881511 3.3181167 3.1880616 3.6244705 3.9078528 3.4028814 3.1059646 3.3878983 3.2424009 3.3087908 2.9974266 3.0628423 3.4606691 2.9057869 3.1303250 4.0722501 3.3000364 3.4359126 3.4843416 2.3100045 2.9789016 3.6116638 3.6728715 3.5958120 3.4181738 3.5565393 3.7958587 3.7943740 3.2599604 3.8634651 3.4187426 3.0183271 2.8779307 2.8478224 3.1027001 3.0289730 2.9954211 3.0240623 3.0035635 3.2501675 2.8581572 3.0315472 2.9090089 2.8700652 2.4197982 3.1154659 3.2054788 2.1761539 3.6189206 2.8214948 3.7861729 2.2587312 2.1947840 2.3075423 2.2944505 2.2411130 2.3494104 2.1664295 2.5851847 2.0727861 3.2762058 2.3572061 2.3694601 3.7963458 3.2442380 4.0644962 3.4572767 2.8004064 2.6890601 2.7877965 3.3073246 3.4715639 3.8839305 3.5128610 3.2374074 3.3188859 3.2775101 2.4198626 2.9182369 2.9279741 2.5365019 2.9231249 3.1271306 3.2223325 3.9355551 3.0069008 3.0666175 2.6078607 3.3873850 2.8665579 2.8761788 3.2374894 3.4028382 3.2056813 3.4148916 3.4390278 2.8743848 3.0018719 2.8534212 2.9667056 2.9534532 3.1484563 3.0644593 3.1064538 3.1049993 2.9588157 2.6274094 3.3127456 2.6439187 3.2408557 3.2510835 2.8549237 3.5632315 3.3027434 2.6830714 3.4705972 3.0584302 2.8598539 2.9225113 3.3856432 3.2280409 3.8819920 2.6270910 3.0605286 3.1493015 3.9032686 2.2034782 4.0800263 3.1941877 2.4264956 2.9958801 3.0094010 2.7871105 2.6518684 2.4357081 2.3432619 2.3421695 2.1850291 1.7478341 2.4841367 2.5361576 2.4813395 2.4739157 2.5219279 2.5184699 2.9981278 2.0552286 2.6263791 2.9190273 2.7162617 2.3869568 2.2715588 2.9418852 3.1177901 2.2265186 2.2651212 2.2547037 2.5582433 2.9608306 2.5137860 2.4948567 9.0000000 3.2325659 2.6370554 2.5018844 2.6880924 3.3605116 2.8155518 2.8690689 2.7187370 2.8129578 3.3004153 3.1403514 2.7642942 2.8595717 2.8632102 2.6078876 2.7427823 2.6047552 2.7220322 3.1942401 3.5273745 3.0358961 3.6517220 2.6467071 2.7610129 3.4363496 2.5718640 2.4858999 3.1096543 2.6145198 3.8547801 2.7511234 1.8437578 3.0476040 9.0000000 6.1645526 3.1935980 7.2660557 9.0000000 2.1176254 5.5563480 3.3230883 3.3815407 3.7981567 4.0003739 3.4714548 4.8982342 4.2209873 3.4745951 3.8223370 3.0694165 3.6987611 3.6669766 3.0450533 3.5691473 3.9247426 3.4917577 3.8711813 5.0722372 3.6649198 3.0415671 3.6206784 3.5405159 3.0710942 3.1714095 3.2342727 3.1056111 4.0964958 3.3553062 3.1746449 3.4983712 4.3273815 3.8402354 3.3554825 3.8134510 3.0981943 4.2035190 2.8883506 4.1043650 3.4014229 3.0898826 3.2957656 3.0498824 3.5026874 3.4173992 3.1317186 4.1296134 3.5087504 3.6248383 3.3805831 5.7627629 9.0000000 3.6456444 2.5456414 2.9703438 3.1095128 4.7137920 2.0554647 2.9423221 3.0091658 3.8687211 3.2095787 5.6772615 2.9953629 2.8420865 2.4562802 3.9170984 2.8425264 2.8607491 2.7583176 2.3973178 3.3602542 3.2420200 2.6752730 3.4067978 2.2029685 2.2518906 3.4470955 2.3290890 9.0000000 2.9188977 3.4178472 3.4487911 3.5169404 3.4341578 3.0405363 3.3396035 2.7354149 2.6819367 3.5680359 3.0806966 4.3100227 2.8246616 3.0479496 3.0178704 2.8947659 2.6753710 3.4801743 2.6716573 2.5007558 2.3084129 2.7101788 2.8214790 2.4673891 2.5585271 3.2199972 2.8594321 2.2729265 2.9019129 2.6438185 3.3520331 2.5061854 2.3562197 3.1515724 3.0179015 2.5635855 2.7418485 3.1402102 2.4786919 2.6103628 2.4882025 2.3887753 2.9338386 2.8442551 2.6279400 3.7606043 3.5484884 3.0531735 2.7594105 1.9909837 2.1535458 2.7952220 3.0380764 2.5586127 2.3106357 2.7727721 2.2399819 2.4994301 3.0815384 2.6575642 3.1775794 3.1111095 2.4977714 2.9485322 2.6417221 2.4810596 2.6863051 2.8175610 3.1321274 3.0147767 2.7022735 2.8814259 2.6732943 3.4227365 3.6443085 2.4012985 2.6109386 2.4822190 2.2436103 0.5212083 2.5935489 3.6127646 3.0437746 3.0591372 2.6871744 2.7740613 2.3900886 2.4447197 3.4938949 3.2342770 3.3453662 2.4778351 2.2774671 3.3205244 3.5002312 2.6882522 3.0865400 3.0672215 3.9735014 3.6308865 3.5295240 3.0871451 2.3651599 2.4908086 2.9106623 3.5953952 2.7814049 2.9199330 2.8628491 3.1449013 3.0433052 2.7766077 2.8897024 2.9579306 2.8239573 3.3250123 3.0870203 3.2023832 3.1548088 2.7612173 2.8070998 2.7806045 2.7115842 3.2229748 2.8572553 3.2239229 3.0064142 2.7286012 2.6515945 2.7796191 3.0780022 3.2500076 2.8011658 2.9051012 2.6578989 3.5664881 2.5285551 4.3903353 2.7650368 3.4077816 3.0900345 2.6288979 2.5788330 2.8265637 4.3154397 3.3642374 3.0237253 3.2074303 3.3069052 2.5815151 2.6889310 3.1328302 2.1885314 2.8961901 2.8667904 2.0065952 3.0807781 2.7109594 3.0395587 2.7622899 3.2785461 2.3800598 4.5953829 3.4105849 2.5164868 3.0465340 2.4478477 2.6918833 2.7498180 1.7957624 2.8888367 2.1139684 2.7221648 2.6201962 1.9412083 2.5774866 2.4936286 3.6713478 2.7704912 3.0648054 2.5771200 3.1964848 3.1281089 2.1823850 2.3408740 2.4507204 2.2969824 3.0190510 2.9548135 2.3252804 3.2521531 2.6827247 2.8889237 2.7531268 3.3917104 3.2796733 2.8180045 2.7703375 3.4730931 3.0255024 3.2714731 2.9056720 2.9127330 3.1510569 2.5285505 3.1181868 3.0775807 2.5898433 3.3303336 3.3195507 3.1020174 3.0215400 3.7507218 3.1376633 2.6758905 3.0060526 2.6874054 3.2926417 2.8737496 3.3474636 3.0008010 3.4264801 3.0426927 3.0536219 3.1940605 3.3790293 2.5914440 3.7756709 4.0177318 3.8672010 3.2596131 3.3571536 2.7291644 3.0916365 2.6726739 3.3972171 3.0531878 2.5938633 2.3012890 2.6200273 2.9717133 2.8193348 2.5289677 2.8971155 2.6836179 2.5349039 2.4925626 2.9198749 2.6393172 3.4610911 2.9030133 2.4922030 3.3908203 2.6419047 2.8502953 2.9786764 2.5369617 3.0012569 2.7974866 3.3004725 2.7019641 2.3665131 3.6137721 3.9697900 3.1206716 2.5453639 3.4324977 3.3576433 2.7902828 2.9650778 3.2639243 3.7366253 3.2272686 3.4308003 3.1791720 2.9322252 3.0768012 2.5891963 2.8700525 3.1543560 2.9137545 2.6632512 2.5493024 3.0973100 2.7802309 2.7489703 2.3403730 2.6651625 3.7495563 4.9225982 2.4143675 2.0768716 2.6978218 2.6954439 2.7357290 1.8746742 2.6648601 2.6076740 2.4610912 1.8267215 2.6438543 3.4515548 2.6045562 3.3027903 3.2005053 2.6133268 3.4615918 2.2466566 4.6111728 4.6538266 9.0000000 2.6059824 2.8469010 2.6359086 2.5033844 0.0000010 2.7708984 3.3610533 2.7905739 3.4248330 2.9067639 2.5968456 3.2569404 2.6912395 3.4393564 0.0000010 2.9251992 3.7443751 2.7413982 3.8858725 4.1057425 5.1760846 8.9999984 4.7497935 7.4688160 2.2983210 9.0000000 5.5341418 4.5401803 0.0000010 0.8981553 8.3929721 3.2506920 7.2336732 4.7610557 4.2728385 8.2550926 2.4818883 5.4857291 9.0000000 5.6211672 3.4944179 9.0000000 8.0159069 9.0000000 4.7885729 4.9906321 3.3594415 6.2141625 4.3524510 4.8109744 4.5487151 4.4176441 2.8833101 2.6764396 2.5417744 2.5369775 2.5094911 2.2332399 3.2280407 2.4072104 2.5830876 2.3465528 2.6934259 3.5882475 2.5138130 2.8459256 2.4867135 2.6987092 3.4652641 3.1583445 2.6017387 2.3850753 2.6569782 2.7424610 2.5948506 2.3300877 2.6534123 3.0037682 2.7668241 2.8877251 2.9957713 2.6259620 3.3375996 2.6318944 2.5897164 2.7338164 2.6970668 2.3127851 2.9224715 2.9821845 2.8415489 2.1722843 2.6003581 2.5019365 3.0502489 3.1871537 2.1546495 2.5331689 2.5309977 2.8298464 3.5909035 3.1059378 3.0384079 3.2387606 1.7311487 3.1293483 3.5290638 3.3179184 3.2962280 3.3331272 3.3332183 3.0101296 9.0000000 2.7760263 5.3561930 3.2560863 3.3830502 3.6852153 9.0000000 3.2038649 3.8032840 3.6527719 3.4251678 4.2865613 4.8651717 3.7359018 5.4309360 8.9999990 2.4257716 3.6076150 2.4868504 2.3585668 2.5383871 2.3737010 2.3036999 3.0338652 2.7522794 2.6992459 2.7264506 3.1464077 2.9718999 3.5882100 2.6205608 2.5517245 3.1734203 2.3358937 2.4785868 3.1057525 3.0268722 3.0976939 3.4567236 2.7081702 2.2952873 2.4378349 3.0764030 3.6750657 2.9541970 3.0466293 2.4128182 3.3169821 2.6299361 2.9227283 2.7769861 2.5591201 3.7560464 3.7181694 2.5214481 2.6986005 3.0071021 2.6560255 2.5600812 3.5269371 2.8452209 2.7443684 1.0791833 3.1269883 3.2040485 3.3886678 3.2962248 3.1732942 2.6963685 3.1492680 2.3280730 2.8429001 2.6315425 2.8056108 3.4045588 2.4679764 2.9270952 3.3988512 3.8858725 4.2455814 2.3389347 4.4550669 3.3971412 3.4492452 2.8443120 3.8135472 3.1289806 2.1670011 3.2412302 3.3331877 1.7380181 1.8790319 2.6198751 3.1332787 0.0000000 2.2465331 4.1104524 3.1041979 3.3195533 2.6849338 2.9445063 3.5423370 3.5893209 2.6700860 3.3157664 4.0009869 2.7477633 3.3049743 3.1429062 3.2258828 2.8069229 2.6630653 4.0272307 3.3140518 3.3220581 2.7235320 2.9915549 2.3364193 2.6731363 3.8906074 3.2164090 3.3328691 2.9149823 3.8292107 3.4416726 5.0870739 3.1644975 3.7756628 3.1610123 4.2784140 3.3603472 4.3095795 2.7297154 3.6115996 3.6810159 4.3203844 3.2486962 4.1074409 4.1175356 3.7352251 3.1030048 4.0858295 3.7877880 3.9449033 9.0000000 4.1273643 3.3068369 3.9063177 3.2201486 3.6698426 3.4810756 3.7966667 3.5247115 3.4700591 3.5363285 3.8938664 3.0487579 3.9472100 5.1612252 3.9447780 3.8391337 3.9536332 5.4282759 3.2676555 3.7012765 3.4224388 7.8232185 3.8270876 4.0259750 4.3882374 6.6552749 2.5391434 8.4068783 4.3612855 3.9028293 3.1246973 2.9730887 3.6959510 4.3725770 6.2374271 3.9055038 5.7516688 1.9228086 6.5098124 3.5392232 3.4470531 7.9811272 8.4282498 5.1953221 8.8994561 2.8767717 2.8546754 3.1797025 3.2866500 3.1130671 2.7813268 2.8459083 3.1124858 2.9094334 2.8742832 3.4606566 3.7758355 3.2669523 2.8923301 3.3520681 2.9535046 3.2338801 3.0997269 3.3479895 3.1123342 2.6124794 3.0210126 2.8428928 2.8037645 3.6969388 2.4470897 2.7861042 9.0000000 2.7095168 2.9266107 3.0959633 2.7071234 2.2850794 2.6649325 1.9096429 2.6241069 3.3733847 3.6217713 3.0353631 3.0596338 3.1682362 2.8956444 3.5209506 3.4316180 1.5394082 2.6418118 3.4836079 3.7485881 2.8270756 2.8708252 3.2791122 2.5534769 2.5839435 3.8841611 3.3303718 3.3343324 3.5970104 3.5687598 2.2287140 2.6612611 2.6245099 2.4610910 3.1037946 2.9083844 4.0600197 2.7603382 2.9882923 3.4495684 3.9707973 2.8859671 2.4410354 3.8290561 2.7454255 1.4397113 3.5165676 9.0000000 2.3321683 1.5959214 3.4297055 5.1035789 3.2912750 3.1389317 2.8664927 3.3514166 2.8961379 2.5860012 3.0422617 3.0384176 3.3794433 3.1554430 3.2030075 3.3794994 3.4492331 3.2734463 3.0776440 2.9997353 3.0850927 2.7359085 2.8397734 3.0640399 2.9371437 3.0837454 3.0352444 2.5824885 3.2502342 3.1527568 2.6976608 2.6785449 2.7286941 3.1069514 3.2645458 3.1974813 3.9963843 3.4136450 3.0996689 2.8617778 3.4214621 2.3967632 3.3931436 3.0121960 3.0370462 1.3866633 3.4812603 3.7460623 4.3698109 0.0000010 2.4752673 4.1359404 2.9003606 3.0618762 3.2324088 4.1568111 2.4788641 3.9539125 4.0517377 2.7806556 3.6944865 4.7253332 3.6538108 2.6624147 2.9680661 3.1420210 2.9937665 2.9894251 3.1117138 3.2779493 2.5830197 2.8171142 3.0219783 2.8943275 3.1477599 2.8059821 3.1945869 2.5512967 3.1283360 3.0567997 2.8888224 3.3589245 2.9869790 3.2558002 2.8302461 2.8484272 2.7404394 3.2365073 2.8788142 3.3172215 2.7430077 3.1101723 3.1934397 2.8946858 3.2084503 2.9543543 3.1150895 2.5453113 2.5905823 3.2878022 2.9478996 2.5825035 2.6335095 2.9729382 2.8760633 2.6458601 2.8820886 3.4201689 3.0852707 3.4459903 2.7351134 2.9921245 3.4844767 3.1688858 3.3926032 3.2870171 2.8520823 2.5226605 2.6507667 2.4994492 2.6790336 2.5464093 2.8777502 3.4223351 2.6382541 2.8054649 2.7522851 2.8059429 2.7336155 2.8879839 2.6964545 2.6535838 2.6175236 3.0538488 2.4512623 2.7271301 2.2401856 2.4889299 2.4991169 2.3833717 2.6106592 2.6861168 2.7539513 2.5559805 2.5626742 3.0760522 2.4357106 2.8587558 2.6059213 2.6207149 2.6875134 2.9071722 2.3147858 2.6160716 3.1080845 3.4063549 2.7958024 2.7262722 2.7108350 2.8804785 2.9644801 3.2103610 2.7284998 3.6026927 2.8901058 3.4097206 3.1300692 2.9537271 3.5391244 3.0863980 2.9967578 3.0594428 2.5540508 4.0554294 2.5247975 3.0776507 2.6302320 3.3422910 3.6944427 2.6079530 2.8794270 2.8806850 2.7603857 2.8233427 2.5424385 2.9168566 3.2408005 3.5684359 3.8257086 2.4945082 2.7850836 4.3042560 2.8488244 2.8454819 3.9051483 2.9895967 3.1490846 3.7293669 3.0771929 3.5501852 3.5483624 2.6753724 3.0631055 3.5046526 2.9648822 3.0829032 4.0803219 4.1147980 3.4103352 4.2792138 2.6673220 3.3189725 3.9867079 3.2852371 4.3182217 0.0000010 3.0320230 3.7634906 9.0000000 2.9142545 2.8878659 2.4094784 3.0093719 3.8260075 2.6366695 3.5209196 4.6161720 3.1155280 2.5853969 4.5706094 2.8011148 4.5016115 4.1271446 2.7647631 2.8888298 2.8091808 4.0226265 3.9025427 2.8714255 3.8376845 3.9836115 3.2498274 2.7272282 4.1456337 2.3944469 3.9652944 2.8924370 3.5021011 3.4669618 3.5908287 3.5932733 3.7230905 3.4256605 3.3994012 3.5321771 3.5890742 3.2730729 3.3918966 3.7692338 3.8203355 3.7557425 3.8826794 3.2790826 3.3669589 3.2527605 3.9660115 3.4183245 2.7696170 3.4909438 3.7347064 3.0159360 3.3420094 2.6475004 3.7678969 2.6992849 4.1749357 2.9006032 2.7843967 3.0801684 3.3118143 3.4168289 3.2672242 3.5626140 3.2361384 3.4701915 2.6238878 4.5046135 3.9066433 4.3565620 4.5264638 4.2173454 4.0500005 4.8161674 4.1731918 4.5799728 3.5156617 4.3637495 3.1246803 4.1204309 4.5815328 4.1391219 4.3386578 5.0747534 4.1092807 4.1911277 4.6968437 4.0578667 4.2435533 5.6754356 3.8932864 4.7171148 5.2233070 3.8827802 4.1483885 4.5172916 4.0056655 4.2505298 4.0911310 2.8425003 5.1392890 2.7616926 5.2805400 1.5145001 2.8227573 4.2938031 4.1897313 4.5002129 4.0016665 3.2238089 4.3259063 6.8438481 4.0496908 2.5649032 9.0000000 4.1175173 3.6389590 4.2799272 4.3627771 3.6545089 3.9845688 3.9648085 3.9903386 4.3604155 4.3701712 3.7387148 3.8614419 3.7041527 4.0554200 3.5467457 4.1893051 4.1145741 3.9448045 3.5027754 4.3858153 3.0864366 3.8780206 4.2465047 3.7374955 4.4187380 3.6267407 4.3034560 3.1022098 4.2980813 3.8156221 4.2140735 3.1772341 3.6101248 3.4138510 3.4758771 3.8172232 4.0710229 3.8826937 3.4315601 4.0639866 3.3737378 4.4595783 3.8607025 3.9423282 4.2387870 4.3347103 3.8404687 4.0100360 3.5397371 5.1092776 4.0800296 7.9961041 9.0000000 4.8658796 2.3503403 8.3378547 3.6504246 3.9536170 3.4417938 3.6405103 3.7269844 3.6644032 3.8009051 3.7762392 3.7928786 3.7111341 3.5448383 2.8611189 4.2280755 3.5324127 3.9182156 3.3266318 3.1677890 3.1095151 3.5381465 3.4425163 3.5049662 3.9917904 3.7773332 3.8845781 3.7004794 3.0040767 3.1733118 3.8167261 3.9784757 3.1212228 3.8635342 3.2996519 3.7492495 4.1746342 3.8010127 4.2375648 4.0939489 2.9710639 4.3897857 4.2468229 3.5619528 3.6845143 3.2000414 2.9109037 3.8399717 4.0825352 3.1727431 3.4283627 4.4497776 2.7836649 3.3705697 4.3502304 3.5513493 3.3231937 3.5696038 3.3149235 4.0414683 3.7435088 3.9822757 3.4671575 3.9226995 3.0872348 3.2881234 4.2659816 3.6046042 4.1051430 3.9056728 3.9654661 3.3723919 2.8812583 3.1916832 3.9506535 2.9736293 3.4293499 3.8016043 4.6282103 3.7572258 3.8416850 3.3456540 3.4900469 3.4585374 2.9707884 3.0713861 3.0302224 2.9901970 2.9005798 3.9300123 2.8172761 3.2147645 2.9897150 3.0229735 3.2133426 2.8505957 3.4723182 3.1361292 3.3427508 3.0722735 2.6026147 3.2616837 2.5179247 2.6964570 3.1525202 3.0926603 2.5470091 2.9417507 4.5155293 2.8721171 2.9897659 3.2789889 4.3848270 3.2417645 2.5891038 3.4878166 3.6718217 4.7183476 3.2686295 3.6517621 3.5983128 3.3171308 3.8619872 2.6133305 4.4698747 3.3139372 0.0000010 4.2279151 5.1840924 9.0000000 2.6825442 4.3415030 3.8433566 9.0000000 4.4408654 9.0000000 5.7111645 9.0000000 4.8776035 9.0000000 5.3955284 8.9389216 9.0000000 0.0000010 7.6343765 4.7842008 4.3967062 9.0000000 5.7803758 5.7518515 3.7675974 4.7334525 4.3669114 9.0000000 9.0000000 5.3183713 9.0000000 9.0000000 4.8684989 3.7080199 6.6772348 9.0000000 7.1553536 4.8035401 3.3846875 5.6165171 3.8858725 3.4194476 9.0000000 4.1902751 2.1964543 2.9801093 3.0896092 2.8746954 2.4701656 2.7027699 2.4057778 2.3122173 2.7051222 2.7423099 3.2239138 2.9831106 2.9798116 2.3050667 2.8052241 2.2321154 2.7461205 3.0461864 2.6411021 3.0273534 2.2844144 3.5746472 2.2833849 3.0524161 3.2280305 3.2638865 2.4662870 3.1051942 3.1817374 2.9803356 3.3181545 3.4803636 2.5465425 2.7536146 3.4322046 3.5725021 2.4928054 2.8258612 0.0000010 3.4705869 0.0000010 3.1875566 3.2651495 3.0302879 2.6953189 3.6212320 8.5702406 9.0000000 3.0235996 3.5764277 4.6051347 1.0938460 0.0000010 9.0000000 4.3533789 3.4508858 2.5980558 2.7288046 2.8631090 3.1602207 2.4553030 2.8216682 2.4383302 2.9521439 3.0021991 3.1352412 2.5000145 2.7268183 2.5940158 2.9697723 2.4635291 2.8530680 3.2514531 2.8404072 2.7450467 3.1060849 2.6438278 2.3015589 2.7694094 3.2391383 2.3757711 2.2178788 3.3260618 2.5937566 2.5107621 2.3944739 2.6917992 2.3894734 2.6787080 2.5959294 2.3977125 3.1489221 2.3325836 3.1170718 2.7790615 4.1242146 3.6081406 1.5685338 3.1695040 3.0443532 9.0000000 2.5272335 1.7416007 2.6641693 3.6183791 2.5552796 3.2754914 2.8187521 2.4971402 3.2650675 2.8693488 2.6266102 2.8606577 3.0000506 3.0012418 2.9068015 2.7429672 3.3875599 3.0396428 2.6834865 2.7893162 3.1525675 2.7827055 3.0913085 3.2522864 3.4338748 2.8991843 3.3396062 2.6708438 3.2092211 2.9927002 2.8996031 3.2747042 2.7497550 2.2082653 2.2805683 1.7446387 5.9286889 3.1847125 4.7177744 4.7177744 4.7132990 4.7132990 4.7132990 4.5835056 4.8975230 4.3772839 4.1309173 4.6439057 4.7275351 4.0060622 4.0060622 4.9232663 4.5918854 4.3425739 3.9518924 4.7272150 4.7272150 4.9415142 4.9415142 4.0902554 4.1509319 2.0362230 2.0362230 3.7072329 4.4017587 2.3791498 2.3791498 5.8124420 5.8124420 3.2595181 3.2595181 6.7610068 8.9999988 2.0570704 
SALKVE021363_KOG0647                                                                                                                                   3.2247421 2.5805157 2.8507340 2.3877378 2.5382335 2.2102945 2.7217364 2.3910106 2.1927947 3.4102667 2.9179603 2.5871471 2.5875902 3.4160962 2.9175518 2.5523318 2.3519235 1.7807087 1.9300725 2.5478212 2.4924208 2.8668213 2.4801266 2.8476765 2.5560148 3.0813626 3.8973177 2.8401476 2.8633140 2.9725357 2.6917717 2.3045862 2.8735964 2.3516453 2.7949528 3.0616536 2.8860542 2.2597941 3.3323843 3.6939696 2.8556829 3.2502068 2.7270970 2.9043909 2.8879447 2.2989556 2.5578104 2.0778963 2.7352373 2.5774018 2.4751341 2.4844658 3.1206510 2.8602379 3.0105410 3.0818999 2.7354287 2.7821433 3.7852767 3.6778644 2.3504967 2.1806186 4.1769699 2.4729067 2.5940011 1.8346268 2.6351541 2.4085569 2.2962096 2.6296197 2.1225204 2.2327677 2.9332940 2.3376463 2.7970867 2.6199312 2.3879956 2.6652803 2.5924807 2.8744682 2.9001987 2.5420724 2.2771575 2.6109884 2.9462967 2.4271559 3.3224490 2.4395624 2.9940203 3.5335978 3.0989616 2.4426094 2.5440506 2.4560771 2.6145802 2.2351035 2.2782687 2.3736507 2.2731817 2.1597087 2.3109047 2.3189547 2.3746007 2.3815677 2.2077043 2.1805605 2.3206748 2.3046386 2.4273529 1.9548987 2.3108209 2.4175742 2.3707036 2.5501649 2.8581072 2.2658291 2.3711235 2.1787827 2.7703800 2.3090879 2.0743889 2.3823391 1.9791227 2.5019615 2.2675964 2.6375186 2.4287125 2.2417250 2.1756345 2.5774610 2.7589130 2.5826732 2.6684639 2.9480627 3.2723566 2.2506956 2.5782823 2.3834414 2.4485480 2.9691595 3.6978063 2.2105388 2.6817677 2.7778481 3.1797991 2.4856651 2.7932228 2.7318075 2.0715858 2.2381162 2.8961505 2.9167217 2.1402056 2.3183781 2.9038365 2.5309171 3.4506650 2.7365606 2.4921435 2.3131759 2.3845317 2.5850602 2.7355149 2.9572365 1.9445889 2.4966167 2.4047407 2.0429329 2.3718671 2.2150278 2.4538638 3.1160437 2.8223081 2.5801530 2.1997261 2.3365343 3.2749875 2.0874954 2.0372347 2.3673955 2.5796535 2.2119147 2.0613170 2.4220923 2.2505283 2.6798927 2.1300859 2.4122236 2.0702790 2.5843309 2.2977381 2.3714058 2.4099664 2.4729499 2.2245283 2.2562176 2.0839499 2.1836946 2.4763829 2.2176320 2.3770448 2.1248453 1.8102003 2.4972751 2.0411249 2.0775734 2.5053701 2.4627098 2.4927163 2.4731113 2.5714581 2.5476239 2.6456233 2.4512447 2.3981172 2.4993323 2.2082524 2.4837894 3.2201990 2.3664807 2.6288576 2.1384085 2.4503201 2.2237188 2.6880037 1.9168121 2.5251653 2.6008247 2.7263126 2.5293727 2.1957020 2.1493656 2.6237044 2.4975347 2.1898819 2.0710167 3.2241014 1.9075142 2.6694198 2.1577873 1.8400096 1.9244890 1.8484989 2.4618414 2.4798439 2.0549104 1.9988595 2.1184299 2.2186000 2.6105315 2.0458746 2.0142457 2.3949734 2.1672681 2.8459963 1.7639518 2.4881657 2.3414582 2.5477447 2.3522655 2.2788650 2.3282727 2.8513276 2.1621940 2.8808946 2.2228251 2.5170549 2.3961427 2.6847190 2.2213669 2.8794313 2.7489749 2.6101791 2.8131543 2.7737448 2.7705428 3.2741592 2.3509013 2.7291210 2.4462445 3.3115372 2.7958533 3.2290410 2.9697346 2.8630426 2.9350987 3.0624920 2.3562147 2.4220915 3.2826919 2.7476933 2.7276683 2.7750498 3.7658312 3.1193550 2.6455340 2.4396065 3.2835618 2.8033273 2.9816798 2.9345723 2.2595052 3.5096437 2.1138510 3.4173955 3.8015934 3.2709915 3.1024009 3.4990596 3.0549263 3.5174313 4.4423530 2.2634905 3.0091554 3.7757264 3.7497187 3.8838240 3.7396360 2.4332127 4.2706559 4.5447101 4.2389724 3.4477328 4.7185366 4.1987523 4.6672192 3.5170175 3.2925191 4.6606904 4.7368384 9.0000000 5.2399133 4.4457291 5.1361614 4.0366293 3.7520554 3.5862940 3.3618323 4.9002573 4.0170566 4.3538155 3.6214721 4.2713818 3.8755674 4.2423572 3.9810553 4.2194735 4.7677753 4.2020381 4.1238818 3.9407057 4.1705547 5.3375490 4.1126575 4.0235345 4.4622582 5.0626085 4.9901864 4.4887835 2.3231433 2.4999631 2.4114148 2.2877022 2.2045940 2.2530258 2.6407001 2.2368330 2.3779207 2.4049951 2.4168001 2.2770210 2.4679268 2.4474857 2.5930278 2.1367950 2.6984481 2.1854237 2.4507899 2.3519731 2.2114058 2.4193820 2.1549651 2.4714999 2.4219796 2.3320322 2.1352654 2.1852485 2.5826696 2.3625806 2.3351875 2.4734914 2.3179754 2.1264761 2.4505670 2.4555761 3.2336734 2.1264578 2.3952524 2.3189319 2.1498913 2.4036362 2.3349209 2.1285618 2.6777965 2.9894567 2.1959388 2.5049015 2.5127754 2.2497947 2.6199106 2.7538765 2.4312811 2.8919545 2.4288672 2.3877915 2.5326241 2.0514475 2.8285101 2.3103765 2.6618148 3.4471559 2.9128009 2.5029320 2.3969152 2.8442159 1.8301153 2.3038908 2.1449776 2.4158426 1.5836370 2.7577793 2.5540606 3.1541775 3.9218114 2.5313533 2.8793356 2.8379199 1.9116127 2.6004350 3.0340279 2.9807921 2.4648772 3.2320823 2.5779870 2.7739044 3.0086146 2.0150043 2.6842310 2.5850793 2.5388451 2.7139366 3.0820515 2.7271020 2.6169905 2.5427461 2.2583782 2.9600148 2.4475429 2.7439331 2.7286775 2.4132091 2.6164388 2.6514941 2.8638040 2.5087177 1.9152056 2.4060937 2.7451462 2.7626727 3.4925000 2.1221397 2.7583936 2.1382904 3.6544944 2.2562399 2.5213889 3.2813595 2.9858765 2.5461620 2.4469920 2.7388822 3.1497964 2.3930311 2.5461082 2.8789630 2.9578672 2.7136278 2.7937803 2.6956879 2.3591501 2.5931157 2.5923922 2.3964835 2.6716479 2.1887145 2.9672733 2.1124860 2.3737942 2.6559933 3.4144441 2.4757143 3.1364520 2.9127215 3.5681828 2.4083345 2.3931397 3.5248455 3.5948362 2.5544035 3.3587323 2.6834273 2.4679330 2.4865189 2.5843086 2.2707710 3.2112586 3.6709018 3.0857126 3.4866961 3.3410940 2.6585617 2.0738423 3.1782775 3.1826999 3.0143629 4.0107839 3.2710531 4.1362807 4.1855201 2.4428310 4.1362807 2.9385823 2.8467625 2.6123155 2.8294681 2.9223691 2.5145506 2.3539210 3.0985065 2.7061315 2.7926029 3.1639688 2.5610615 2.8655649 3.2694283 2.7784915 2.8251113 2.7076851 2.7195389 2.5023099 3.0975724 3.0059859 2.6105782 3.3503531 2.9085768 2.7385760 2.9663274 3.1034959 2.8734810 3.0660164 3.4497897 2.7882458 2.7437936 2.5748485 2.3587313 2.8891190 2.8196672 2.9009171 3.1544339 3.1559071 5.3456691 2.5496644 3.4695338 3.6253817 3.7037331 2.8557412 3.4878323 3.1211646 3.0770141 4.7900968 2.9638218 2.9587440 3.3091211 2.7529986 3.2314170 2.6363928 2.6535607 4.8201794 3.1786080 2.8685556 3.7521397 3.2584823 2.6354421 3.0781806 2.9002345 3.2787710 3.3575328 3.6160982 2.9715981 2.9793348 3.1774531 3.3294635 3.9252053 3.0162171 3.1159465 2.8982252 3.0851860 2.9534617 2.9152800 2.7293670 3.6738950 3.5292675 3.3199767 3.5841243 3.7698168 2.9057843 2.9509262 2.6518434 2.7522789 2.6567309 2.6918606 2.6271909 3.1682958 2.4132596 3.2088709 2.7022702 2.6901727 3.5710766 2.8236752 3.1342037 2.8914909 2.8445753 2.2271166 4.8658512 3.6752614 3.4120848 3.6136942 3.4547940 3.2537049 3.0321419 2.8916677 3.6599320 3.4166782 3.1069346 3.3229269 3.5704085 3.8711368 2.9232191 3.0111146 2.7889559 3.4205167 3.4000234 2.6497116 3.2461382 2.9453135 2.8064078 3.7028132 2.5886905 3.2653497 2.9130322 3.0902530 3.2622747 4.0937927 3.4698838 3.0737708 6.6425952 3.8326267 4.0850776 2.6845954 2.3736403 2.7390966 4.2113581 2.9632641 3.4301476 2.7775220 2.5462033 2.3167340 3.0202530 3.7255515 2.7793789 2.3493380 3.0288980 2.6258617 2.4800553 2.3835428 2.9359254 2.5745123 2.6273123 3.1262576 2.4974381 2.7703909 2.0851179 2.8020896 3.3158845 2.9758807 2.5570927 2.6322611 2.7123694 2.5545720 2.8260237 2.2161088 2.8708779 2.6297059 2.6374466 3.3031722 2.8724588 3.2929360 2.7554693 2.6147271 2.4244982 2.7636355 2.5732053 2.4564516 2.4710926 2.7706070 2.8815585 2.3398262 2.4483714 2.2306243 2.5065353 2.1875135 2.4276793 2.6843807 2.5565004 2.3784592 2.4226293 2.3830793 3.5149475 2.5587196 2.8749951 2.7522627 2.9592778 3.1098331 2.7500238 2.6238599 3.0634783 3.3452272 2.7408142 2.0190140 2.4632485 1.9117678 2.6995568 2.6260084 2.7273680 2.6494400 3.0440665 2.8956920 2.2561149 3.0396983 2.1091120 2.9855240 3.1042361 2.5941925 2.9799276 2.8851535 2.9716667 2.7464626 2.6127838 2.2303647 3.4274182 2.9979837 2.9649332 2.8406348 2.9702643 3.1521948 2.5743688 2.2166843 2.3979105 2.6023903 2.6656078 2.3946451 2.4756673 0.0000010 3.4696602 3.1458513 1.8899742 3.2021198 4.4914847 3.5337712 5.7263619 2.5622219 5.2459021 4.3507576 3.0021039 2.9108198 9.0000000 2.2263736 2.8016659 2.6581011 3.0104585 3.0487909 3.2100154 2.9313718 3.0488146 2.5637824 2.6234041 2.5933238 2.9037345 2.4641780 3.3901297 2.5788206 3.0260348 2.3632105 2.6104266 2.8299759 2.5814470 2.6158543 2.6078554 3.0986924 2.5984795 3.5411516 3.2437060 3.0236269 2.3523453 2.8061931 3.1164684 2.5008856 2.5208099 2.9000165 3.0745152 2.8530605 2.3027890 3.2276394 2.7634256 2.5724970 3.0114854 2.6835826 2.7144883 3.1747029 2.8556087 3.0266584 2.3578009 2.5234961 2.9749619 8.9999987 9.0000000 2.4537904 2.2615869 4.0558236 2.0459016 8.9999988 2.8272649 2.7531285 2.7353319 2.9823895 3.6247620 8.6500539 3.0847424 2.2283239 2.5951986 2.5888682 2.3186734 2.4870463 2.9942449 3.1209618 2.6605653 2.8026555 1.7752632 2.6621870 2.5228159 3.1979774 3.0770927 2.8591991 1.8686412 3.3299182 3.5324258 3.6850431 3.1152816 2.9711411 2.5603665 2.8804002 2.2439261 2.4532533 3.6364895 3.3753258 3.7952469 2.5419688 3.8969403 3.6568371 2.5209645 3.4933028 2.4977478 3.0868707 2.8746875 2.6594424 3.1503745 2.6590543 3.0004903 2.6246461 3.0305602 2.9341286 2.8961588 2.2794282 2.4937376 2.2529680 3.2009231 2.5274047 2.3317381 2.6353507 2.8453038 2.8376876 2.7778019 3.0053402 3.3007936 3.0581208 2.7064284 2.3559175 2.4159812 2.0755985 3.0854331 3.1284632 3.2964555 3.1993673 2.8240532 2.6911705 2.4763289 2.8420636 3.0870491 2.8506178 3.0083996 2.9233956 3.4277574 9.0000000 3.0105022 3.2145796 3.9416708 3.0244855 2.7726804 2.3151642 3.4045512 3.1184920 2.8639628 3.5947721 3.1226729 3.2316695 2.4289330 2.8536041 2.5471914 2.9077905 3.2485935 1.8448755 2.6817717 3.0977255 3.5567978 3.6014766 2.5873312 2.8918364 2.5000919 4.1572046 2.1295911 2.0385434 3.9467347 3.5452205 2.2835620 3.0525343 3.3848011 4.1812686 2.2179986 2.1683142 2.2806015 2.4611652 2.8248432 2.5205028 3.4167148 2.3197948 3.2095985 2.8144860 2.6173603 2.6476093 2.8169646 2.5316761 2.7152408 2.6147077 2.5465725 2.6399875 2.8034938 3.1447238 2.7315309 2.8262951 2.8207231 2.3073109 2.6271854 3.2344294 2.5700966 2.6414136 2.8958809 2.4467508 2.6428238 2.6349038 2.2697475 2.7778513 2.3008900 2.6030679 2.9324523 3.0044752 2.6485469 2.5073073 2.6498967 2.8046184 2.6936669 2.4562704 2.8139730 2.8269616 3.3068604 3.8037900 2.7288429 2.0394851 2.3435233 3.5060179 3.1615120 2.4380835 3.4164169 2.1343613 2.2128201 2.2083066 2.4673573 2.7578892 1.8408568 2.5917186 1.9986363 3.2449944 2.3594775 3.2808640 2.5526247 3.2231737 2.8793996 2.7594462 2.1472404 2.8893348 2.4164590 1.8882694 2.2424311 2.6771796 1.9268698 2.8835657 2.2000873 2.3099153 2.6071117 2.2137899 2.2018632 2.7233392 3.7196057 1.8822467 2.3370822 2.4761049 3.3103118 2.4015838 3.0371209 2.5897611 3.0379809 1.9918113 1.9190967 2.6028787 2.8899835 1.9864869 2.5086329 2.1792346 1.8505974 1.9762664 2.0222405 1.9982468 2.0514723 2.0659489 2.5830361 1.9584400 2.3422134 1.9414532 2.1918459 2.1145283 2.4397877 2.0922311 1.9846795 2.3286890 2.3687887 2.3611444 1.8937239 2.1494607 1.9583697 2.4653715 2.5674550 2.2714882 2.1723723 1.9240216 2.0188607 2.0114882 2.3071143 1.8659520 1.9720051 2.2552590 2.2098991 2.0126100 1.9630330 2.2274822 2.4923549 2.0208463 2.2626792 2.8991597 3.0160146 3.2803727 3.1124377 2.8717175 2.8247393 2.3706853 3.2174048 2.6440553 2.7269833 2.6956783 3.0213424 2.8938222 3.0720789 2.3291418 1.9523026 2.8208283 2.7872066 2.6372596 2.5784071 1.8976916 2.6642140 2.7841892 2.7164354 2.8748661 2.6294715 2.6901275 3.1380007 3.0769426 2.7701375 3.1209443 2.7692912 3.0885443 3.0275793 2.5635697 2.7495768 2.6982097 2.9969530 3.2010743 2.7311460 2.9427649 3.4683302 2.5058805 3.4319522 2.0925484 2.6597444 2.9831168 3.2634075 2.8920657 2.3118732 2.7003634 3.0103255 3.0493004 3.8464580 1.9056471 2.5618194 4.6576082 4.8029420 2.8564530 2.7701182 2.6896679 3.3240263 2.1023272 2.4539134 2.8484760 2.9953695 1.9419285 2.8417816 1.9300717 2.8321574 3.8086260 2.2718914 3.4337243 2.7268224 2.9916849 2.0193263 3.0463761 3.2447372 3.3975886 2.3886503 2.3330310 2.1955090 2.6373808 2.5006170 3.1555358 3.6708437 2.1408666 1.9148173 1.9345216 2.5856475 2.5639651 2.6866168 3.1250460 2.9934407 2.3114893 3.3015667 3.6783736 2.8469431 3.0516605 6.4664117 4.5010932 4.9144023 6.5736060 2.4232456 7.3406910 6.9210336 5.3409482 4.1179085 3.9663546 4.9221202 3.7901896 6.2847463 7.3402024 9.0000000 4.5935948 3.2810558 5.8507783 7.5658388 4.0378628 3.0761005 3.8064032 5.9681756 5.3898237 7.4933258 2.8566070 6.5062901 4.0782609 4.7491593 6.8201916 4.1793566 5.1310061 3.2276758 2.7176748 2.9199311 2.5045061 3.1218528 2.7524386 3.0605394 2.9489205 2.1173313 2.4751238 1.9719870 2.9659174 2.4489208 3.3328291 2.3486301 2.4677021 2.8493526 2.7846733 2.7440483 2.1552753 2.0274193 2.8840551 2.7801255 2.9506886 2.9839836 3.5119591 2.6098528 3.3850951 3.3302947 2.8753213 2.5662690 3.0120607 2.5756273 2.7394526 3.5790388 2.7424278 2.2527429 6.3580199 3.0016819 2.0005108 2.4710918 2.4683634 3.0957676 3.3623084 3.5511957 3.0260961 2.8560427 2.5131480 3.2418086 3.2562489 2.7188136 4.7792510 4.3020162 3.2745805 5.6485919 5.3345740 5.1491804 3.8120790 4.4438393 4.1939849 4.6747016 4.4606211 8.9999983 4.6828837 7.2326189 6.5995515 6.5001137 4.4477988 5.0034890 6.3807694 5.0918185 5.9358891 5.8345954 4.4572392 7.0214650 6.3917024 2.1569711 2.3000162 1.9724850 2.0197761 1.8852098 2.1981969 2.1699407 1.8658348 2.1412379 1.9595331 1.7215085 2.3226244 2.3059415 2.1273841 2.0581372 1.9005174 2.3874699 2.1425587 1.7772370 2.5910242 2.2245447 2.0724978 2.0508411 2.1085067 2.1664394 1.7746610 2.4457943 2.1503447 2.1149605 2.2167754 2.2640339 2.6241190 2.2333815 2.4793238 2.0638900 2.2593951 2.6973730 2.4582451 2.6732959 3.0795711 2.3209865 2.1178651 2.5285972 2.0575047 2.8003436 2.6829042 2.0927648 2.3611537 2.7155081 2.0918231 2.2505722 2.7206373 2.4348454 3.2035811 2.3287629 2.8843913 2.7262726 2.7417510 2.6751558 2.1136637 3.2683852 4.0212727 2.4637020 3.0304959 2.4658697 4.2768304 3.6213381 4.7446702 1.9851179 3.2269614 3.1860744 2.6822035 3.1586666 4.4764508 2.4303518 3.1409078 1.8307470 3.4042322 2.2465331 0.0000000 2.3651207 2.6981944 2.6272149 2.8088856 2.7148633 2.8188475 2.6494079 2.6555398 2.9107596 2.3256700 2.2612527 2.7082139 2.4352329 2.4275228 2.2653289 2.3470060 2.2513374 2.7621923 2.3078751 2.4287765 2.5518630 2.6902156 2.6070789 2.5105677 2.5398837 2.4098319 2.1567598 2.2722636 2.2379095 2.9386765 2.4298550 2.5267361 2.8079055 2.8236721 2.5259901 2.3889174 2.9363607 2.4918581 2.1764138 2.1017587 2.4580555 3.0237493 3.1895884 3.0828948 2.5121715 2.3944523 2.6101477 2.1784762 2.1787396 2.3547904 2.1068124 2.7935715 2.9284834 3.1421859 2.1589331 4.0399525 3.3160757 1.9014273 2.1677449 2.3467775 2.8729896 2.5178545 4.1472949 2.3211648 2.3642083 2.3948365 4.0345440 1.3782422 2.9907967 2.3058192 6.5225144 2.6710730 3.8869202 3.2866107 6.8982978 3.8031114 6.9019534 3.8646920 3.0715080 4.6755724 2.9498014 3.2793272 3.8801629 6.3729410 3.4293223 6.2622996 2.0392673 6.4775330 2.4375538 3.7422698 9.0000000 5.2359425 5.0151900 7.0648175 2.8786679 2.9385264 3.2236396 3.1477521 3.2890534 3.3420214 3.0644260 2.6996102 3.2988243 3.2417775 2.8544123 2.9224380 2.8107537 2.8227343 2.4560259 2.6294086 2.9295671 2.7918473 3.0498188 4.1183858 3.1839640 2.6567301 4.1251369 3.4258280 2.9091475 3.1738833 3.0846934 3.2926402 2.7367615 3.0922387 4.2407545 2.6291853 3.1960930 3.5951701 3.6004105 3.6821687 3.1602853 4.1176150 2.9803060 4.6656341 3.8490937 2.9655876 3.7885641 3.5294023 2.9867586 2.8389216 4.0222632 9.0000000 2.9787314 2.9125594 4.2790647 2.2837153 2.9506470 2.1100793 2.1498158 3.0994013 3.0331429 2.2306452 3.2430686 2.2428642 2.0227131 2.8742204 9.0000000 4.2579293 2.0690982 2.7595551 3.0746958 3.5446157 1.5281431 2.7429612 3.1153630 2.8933023 3.0787721 2.2300003 9.0000000 8.9999986 2.4986986 2.0517710 3.9391096 3.1817434 2.0420042 2.4703315 2.0613658 2.4788899 2.1064412 2.0901180 2.4817290 2.2864047 1.8944821 2.1776572 2.1719193 2.2527625 2.6243661 2.1777172 2.0192538 2.1287829 1.6541234 1.8415098 2.2488103 1.9117874 2.3008460 2.2123021 1.8050201 2.6475846 2.6474880 2.1817314 2.2003977 2.0948365 2.5937247 2.5790515 2.2429088 2.5439870 1.9548776 2.3871417 2.1373908 2.2591928 2.5984613 1.9877968 2.8372125 2.2034829 2.1651030 2.0756270 2.3794155 2.5647333 2.6151616 1.9961422 2.6500738 2.8333479 4.5661964 4.2131572 2.5402995 2.6320578 2.3562040 1.6770800 2.6058385 3.0966713 2.7960717 3.4187510 4.1242622 2.8338279 3.4870924 3.8241057 3.4797813 3.8936339 3.4209533 4.1047441 3.2981928 2.9882693 3.6803254 4.1823800 3.0222755 4.4008246 4.1359446 4.8552596 3.7542487 4.1282894 3.7637194 3.2945351 2.7023441 3.4396500 3.0723170 3.3396011 4.4236901 3.5539545 4.2863202 4.2508339 3.6671336 4.3957707 4.4060760 5.2769597 3.8219684 4.6710977 3.7425279 3.5944635 5.8339277 4.3923863 4.3425158 3.4846287 4.0923688 3.0966786 4.8216556 3.3402795 3.3645423 3.8810471 4.1432929 4.1693795 4.3068291 3.3368574 3.9613573 3.2700428 4.5721670 5.2051198 4.4113820 3.2291360 3.0378743 3.7090107 3.8121755 3.8787015 3.4849768 3.4409009 2.9474253 4.0002700 3.8949662 4.0892526 3.8570892 4.6221625 4.1777403 3.7409093 3.6302678 3.5054131 3.5868240 4.0264136 3.3494594 3.5988572 3.0932672 3.7280339 3.0243466 3.3917291 3.0897521 3.2057808 4.8857721 4.8434992 4.3453861 3.8033141 3.9192407 4.0361110 4.1239919 3.4668120 3.4259804 3.3420959 2.8626201 3.3139238 3.4465594 3.5032833 3.1992297 3.4954951 3.0557228 3.0339652 3.1740611 3.3320017 3.8529254 2.6104703 2.8570943 3.3208889 3.2843722 3.3229240 2.9129466 2.4761654 4.1617588 3.2175887 2.9225347 3.1243640 4.6542720 2.4069377 3.1040477 3.5834120 2.3223503 3.2625295 2.3278736 3.3419143 3.1361371 3.0435928 3.4802804 2.7916830 3.4826887 2.5302587 3.3141348 3.9637156 2.5705461 3.1983208 3.7091154 3.0861615 2.3806297 3.1076805 2.2902578 3.9495886 4.2978868 2.9441123 4.0595198 4.4041610 4.0255009 3.6720087 5.0483707 3.5234924 3.3035718 3.9784472 3.2945328 2.7170060 4.0969858 2.4579412 3.0240041 2.4704383 3.5340839 2.8505548 2.6063285 8.1398504 9.0000000 4.3604888 3.5545410 3.1365421 2.5796207 3.9884313 6.1102813 9.0000000 1.3782422 5.1336644 3.8273320 2.8915067 3.4974746 6.0009769 4.3816863 9.0000000 5.2068619 4.9758832 3.6855886 3.1336620 2.9537520 2.8804223 4.5419617 4.1055960 0.6817508 3.2916085 5.3289055 3.0443299 2.7267634 2.7430551 2.8637997 2.6821572 2.6849728 2.6356467 2.2993136 2.8936919 2.5198296 2.7362492 2.7894201 3.0211999 2.4058989 2.7394241 2.2793871 2.3275297 2.5050867 2.7861505 2.4576841 2.8533366 2.8922896 2.7207986 2.1204090 2.5031448 3.6070124 2.4498788 2.4187108 2.5103782 2.3841887 2.2660154 2.4156314 2.5205493 2.0599699 2.1680517 2.1964658 2.6258930 2.3823675 2.8561944 4.7134171 2.5971530 2.4501358 4.4049387 4.1087221 4.4950034 4.0512236 4.9248280 4.4547433 3.7310431 4.1652783 2.9917927 3.8868464 4.9429127 4.6441799 3.7596123 3.7569073 4.3445098 4.1200379 4.5819946 4.1160430 2.4535450 4.2847016 4.3091053 4.5481657 4.3604235 4.2770667 3.9655678 4.8448107 5.1324402 4.2968519 2.9238472 2.3339518 3.9647793 2.0659443 4.8173554 3.2788679 3.1348077 5.2425579 4.3681021 4.7376284 4.7483276 2.3910285 3.6711049 3.4711602 2.8473003 2.6146101 6.4557088 3.2169058 2.8307252 3.5069375 2.8114638 3.1909715 2.8615525 3.1019888 3.3726792 3.1560010 2.7634991 3.0207568 2.5440124 2.6877642 2.7078293 2.4544490 3.2243051 2.6345610 3.3679877 2.5464992 3.3284859 3.0879171 2.9063217 3.0830310 2.7480832 2.6350645 3.0218202 2.6134907 3.0690425 2.9056915 2.9883967 2.9407505 3.2515223 2.6166558 2.7963708 2.3148201 3.1956435 2.4766268 2.7371454 2.7355389 2.8337370 2.7542919 2.8249320 2.5872259 3.7308353 3.1083516 2.6125305 3.4455680 2.8546275 3.3949166 2.6372409 3.0957760 3.3530902 9.0000000 5.9280986 2.7722542 7.3184423 4.9047268 3.4776488 3.8202798 3.3706436 3.9224584 3.1289486 3.1828921 3.4179118 3.1618679 4.0333976 3.4597785 3.9202348 2.8520087 3.7418527 3.0471241 3.9321012 3.3653286 3.6905859 3.3824166 3.4066598 3.0445810 2.8851377 2.9608148 3.5976329 3.6069527 3.0659778 4.0767444 3.3697410 3.5977549 2.9268522 3.9666472 3.8506597 2.9005061 3.3448096 3.4433536 3.7419759 3.5403974 3.9121385 3.6037230 4.0267238 2.7695632 3.4506502 3.2187581 4.1669550 3.5891536 3.4023930 2.9137024 3.1647585 2.9144567 2.2967439 2.6649943 3.7928760 2.9476630 2.5059816 2.4159711 2.2577955 3.9129673 3.0487500 2.7787415 2.5158815 3.9858993 2.5540063 2.4022075 5.2607790 2.9273587 2.5751146 2.8988834 2.4464092 4.0870778 2.4183543 3.2242429 2.1528092 2.8653554 2.5121209 3.1459484 2.2005372 2.0105773 3.9270893 2.6658633 2.9777502 2.6649846 2.6600197 2.3694318 2.5542511 2.4816836 2.4093052 2.6142961 2.2708849 2.8721631 2.3171119 2.1548737 2.8189999 2.3351437 2.4495905 2.3074709 2.0772123 2.0007439 2.1521539 2.3822801 2.5828830 2.0418297 3.6305173 2.5327020 2.7452592 2.7683452 3.3224512 3.0574167 2.2997409 3.0347596 2.9433815 2.6982735 3.8917300 2.8013705 2.3211105 3.1483261 2.5358543 2.9687849 4.2047229 2.8249237 2.2420977 2.7192914 2.8435196 4.1393069 2.2789003 2.3166414 3.5836344 4.0274683 3.3904079 2.9059856 2.9711980 3.3209174 3.0566627 2.8514919 3.0063977 4.0085582 2.7510836 3.2002569 3.1972869 3.5359182 3.5670133 2.0855109 2.1918766 3.4560570 3.4542214 3.6409628 3.3270200 3.6637959 2.8369481 9.0000000 2.4074078 2.7399766 3.3061998 3.6228595 3.4897447 2.6760789 9.0000000 3.3655431 3.9380159 3.2448328 5.7016052 2.6235568 3.1072458 7.5060952 5.2065339 4.0139230 3.0694818 3.0043655 3.8853212 3.9104337 2.7050924 3.4540855 2.7480843 3.4836819 2.9374318 3.1857299 2.9480260 3.2676112 2.3600904 3.4067291 2.9713170 3.6763685 3.1005099 3.5890996 4.5837640 3.1627390 3.3836859 3.4445635 3.6940133 3.4713096 3.8641681 3.7308316 3.4561691 2.8470684 3.7411750 3.0784836 3.6208639 3.7751748 3.3184137 2.8560485 4.5085840 2.8399115 2.8284845 3.7016372 3.0291036 4.5167636 4.7518372 3.8195601 5.5119971 3.5391257 2.9860124 2.9611958 3.6627207 3.8610286 2.5441729 3.7983502 4.2454216 5.3749935 3.9865768 3.0799897 9.0000000 9.0000000 3.5947906 3.8308631 2.8184572 2.7031491 2.9400032 2.4803952 2.6635739 2.5476400 3.0385042 2.6532385 2.2087508 2.8742919 2.5879705 2.4422133 3.1903466 2.3348887 2.6968170 2.4556236 3.1033574 3.2163522 2.7774640 3.1708948 3.0795658 3.1758072 2.4910565 2.3524021 2.2412786 2.3812695 2.6927116 3.0494361 3.1197996 2.2949625 2.8473098 2.8104709 2.3821493 2.5474696 2.8830350 2.6382318 3.3192818 3.0596368 3.9408409 5.9725983 3.0524876 2.9226688 2.9086020 3.6427014 3.1611443 3.2207374 3.6844812 9.0000000 4.5630865 2.1165662 3.0735537 2.9719418 2.3041211 3.0242482 2.8772985 3.0670200 2.6884219 2.9978095 3.0123604 2.9328400 2.6351873 2.8143925 2.5998061 2.5888363 3.1075229 3.0844299 2.9031648 3.1071766 3.1412996 3.0493724 2.4606340 3.0319863 3.0322344 2.8349020 3.0123271 3.0376231 3.0974838 2.9239845 2.8050793 1.9017773 2.2564633 2.2048204 2.7650103 3.3164238 3.3164238 3.3388758 3.3388758 3.3388758 3.3388758 3.5963249 3.4010126 2.9887625 3.3985031 2.9732171 3.4722634 3.4722634 3.0794255 3.0553356 3.5932472 3.3381087 2.8254358 2.8254358 2.9760244 2.9760244 2.9802366 2.8833311 1.5987096 1.5987096 3.1871616 3.1607466 2.0302129 2.0302129 3.5318150 3.5318150 2.0265541 2.0265541 2.9377790 8.9999985 1.6383054 
SPIPUN004975_KOG0647                                                                                                                                   5.0639143 3.9882759 4.7949543 3.6640990 3.8332195 4.0339860 5.6619092 2.6721776 5.0260098 3.9601554 3.3818431 3.3232483 3.2256738 4.5694378 4.8591987 4.0363587 3.2273998 4.6507716 3.7523990 3.0356431 5.6090812 4.3603721 5.3476059 3.5027536 3.8878514 4.1818123 4.0287003 4.7320468 5.4718195 5.6574038 3.3507186 3.6373336 3.6362477 2.9556641 4.4030452 3.2576619 5.7980177 5.4515719 4.9860938 3.9086638 3.4267111 3.8430561 4.2992477 2.9276041 2.5623009 5.1003033 4.5152852 3.7898988 3.5037830 3.4215846 2.9109726 3.5735932 6.8454181 2.9788403 2.8556452 4.1749254 4.2215463 3.9965507 3.4334164 3.5859146 4.0349199 2.9915133 4.4601246 3.4276519 3.2041036 4.7825476 3.6470657 4.7585614 4.3648504 3.0460527 3.2157027 3.6535170 6.4636310 3.3863402 2.4509120 3.8394717 5.0641100 4.5175031 5.4935679 3.1283519 3.0586699 2.9510868 3.7074657 4.1431368 4.5537181 3.8948366 3.0975791 4.0875168 3.8546282 3.1633318 3.8910368 5.0255204 4.8811994 4.9037625 5.3722062 4.4770331 4.7189957 4.7442650 5.3874329 4.6034763 8.5533543 8.3004414 5.9766004 3.8607763 3.7353616 4.4226942 7.0704647 5.2753130 4.9884253 3.5800099 5.3191496 4.2876121 5.1446551 6.1082343 4.8607047 4.9237892 5.5667276 5.9488623 4.9717437 5.1647168 4.3367948 6.1075216 6.2740151 6.9486841 8.9999990 4.8091521 6.4373620 7.1939934 4.2882304 4.9053467 3.1397042 5.7822983 6.6564652 5.4934892 3.8780915 4.9889678 5.7194270 3.8141136 4.1659576 3.8999715 3.8075423 3.8417493 3.3224552 5.0679984 5.8691516 3.5619196 5.7555806 5.0785889 4.1181105 3.3865424 4.4732850 4.9323451 4.2215495 3.6733751 5.3791975 2.7599914 3.6808397 4.2112786 3.4608452 3.5933092 3.3589569 3.0711580 4.6671801 3.5816527 5.3581338 4.2985341 3.3358287 4.6324389 3.9134665 3.5675343 3.4892273 4.5303396 3.1058323 4.1818856 2.9598985 3.8069133 3.2391038 4.3145173 3.5645057 3.1719774 6.8251383 4.3366760 3.8456689 4.1104230 3.8246505 2.7373084 4.2127879 6.4151525 3.4621436 4.5549074 5.2697471 3.3393670 3.7028144 5.2998674 5.6839417 5.5362080 2.9280081 2.4848967 3.7981782 4.4169000 3.9162203 3.9829718 4.0235382 5.3796622 3.8961756 4.9161643 4.3487448 4.7947039 3.7622688 4.2700516 4.2335078 3.2771782 2.7280780 3.5465890 5.9452715 4.9198277 2.7965120 3.6137459 3.5977918 3.5554726 3.6746217 3.7953839 3.4703070 3.8284970 3.4494079 4.2252666 4.4270173 3.5194920 3.9073633 2.9694371 3.2740420 4.0818998 2.9661483 3.2653841 3.1337824 4.3625508 3.6752110 3.6904605 5.1178395 2.6891739 3.9571499 4.9897125 3.7282206 4.0465975 3.2558203 3.0877501 4.4278430 5.5134428 4.0142450 3.6797627 3.8949683 4.1339961 5.0467769 4.1341986 3.3572633 4.2041742 3.8074807 4.5897990 4.8270789 4.4033865 2.7177357 3.6680346 4.1751832 5.1988149 3.7730294 3.3704494 3.6106564 3.5502085 2.6469785 4.1217229 3.4933614 2.7105265 2.8751528 3.5598091 2.4701823 3.1314972 3.0097866 3.0023133 3.6225096 4.5067122 3.7514474 4.0949244 2.9669174 3.2742256 2.5045500 3.8169385 3.2543202 4.0147512 2.9223512 3.2868307 3.7812406 3.1721572 3.2715789 3.6719444 4.1243151 3.1898590 3.1225393 4.5104638 3.1207745 3.1936625 2.8915170 2.0694567 3.7149537 2.5006215 2.5209315 5.1994278 1.9391863 4.6327861 4.6737556 2.0240115 3.0500722 5.8814367 2.5730316 1.8481376 2.6676993 2.6059882 4.9811954 4.6368107 4.3623555 4.3867007 7.1689408 6.4892542 5.4533168 5.0427431 4.8378019 5.3979027 5.1539308 1.6490511 3.6053729 5.5365304 9.0000000 7.1859035 5.4975685 4.0921168 5.3417237 6.6482082 4.6200728 4.8743024 6.2631692 6.1594035 5.0278439 3.7725195 7.9852001 5.2340027 6.1307319 6.2026569 4.8376040 4.6304560 7.6463403 5.3087824 4.5983221 4.9689556 6.1397129 2.4058202 5.1615115 4.5899327 4.8470942 5.8501437 4.9494810 3.2804437 3.8107106 6.0040317 4.4200508 4.8534223 4.9191118 4.7070685 4.5661738 3.8347033 4.0857696 4.3733727 4.1513980 3.2214206 5.2718126 4.6147991 4.0878865 4.6190041 3.9761961 4.4034951 3.9234173 4.7561592 5.3608908 3.6800299 4.9889644 4.5377610 4.1128723 4.9052968 4.2175035 3.9725726 3.3117573 2.9983756 5.2105859 5.0075718 4.4024585 4.0745158 4.7736677 4.5371310 7.5623292 4.6670141 5.3793725 3.7025924 5.7404242 4.3335557 3.6803112 4.9134226 4.4932143 4.3547512 4.9556699 5.0705151 4.4813753 4.6253965 4.4018242 5.5296145 4.4064355 4.5384634 2.8171039 6.4487344 3.4466473 3.9407604 2.4204885 2.9291416 5.2040094 4.8645448 2.9493770 4.3166981 4.3453373 2.8850512 2.4380357 3.9784159 3.4430195 1.8356746 5.8365352 3.1783592 4.5052715 6.7256248 5.1730982 3.1474492 4.1844819 3.4680412 4.6022528 3.6253102 3.6253102 3.5461501 5.0459143 3.4383124 4.0992097 4.3011271 4.1757583 5.0069403 3.6063265 3.9642104 4.8791659 3.9309932 4.2338162 4.0742962 4.7975875 4.9704349 4.3678534 5.4998389 3.7255915 4.5461566 3.1509404 3.7771306 4.5831355 4.9866582 3.9960544 4.4781906 3.3298802 3.7701648 3.8948605 4.8267957 3.7991133 5.8239315 4.4369054 3.7892269 2.7422731 3.6009279 6.5140643 4.9261229 4.4749797 5.1283387 3.5759202 6.6972435 4.2193662 3.5054459 4.1497988 4.3517103 4.0730461 3.4776283 4.2164858 4.6026982 3.5483138 2.9829679 4.8499159 3.1725776 5.9627483 3.9021478 2.9939044 3.2857308 4.8677768 3.6569234 3.9613852 4.5671824 3.2318778 4.8271050 2.9702881 3.4751114 3.1607986 4.0643848 2.7990205 4.9347131 4.5967623 3.5317786 4.5829448 5.0984660 4.7457744 3.3470729 3.5198318 3.4785404 3.7347505 3.9034191 3.2878728 3.0591968 3.1833464 2.7664188 3.9092056 3.2844647 4.1088506 2.8401117 4.7023950 3.7137540 2.8401117 3.7199335 3.6982163 3.7158002 3.8129865 4.0049850 3.9140056 3.6412279 3.8387157 3.6520527 3.6276716 3.9205561 3.5942726 4.1860773 4.0091664 4.0248291 3.9654825 3.6444315 4.0306940 4.7772436 3.3818754 3.1989547 3.9026750 4.0736824 3.7823008 4.8688750 3.9297914 3.8443640 4.4531699 2.9703283 3.8788577 3.4140910 3.1063531 4.0557558 4.6465455 3.5354200 4.2010726 4.0649024 4.7332209 2.8722864 6.2398107 2.1174556 2.8493860 4.2225464 1.4077314 3.4977117 2.4715077 9.0000000 0.5403131 4.7782725 5.0464060 6.0711134 4.2213603 4.0077118 6.2499299 4.2247712 4.6508843 7.1182051 4.8569212 5.4304590 4.1199082 6.3334857 5.5178632 3.4335527 4.4378765 4.5437958 4.6577558 4.9681973 8.9999980 4.1632596 4.4707633 5.5232327 4.4113583 4.5622003 5.4942338 5.4640582 5.9798311 4.6923201 4.2044858 4.7340578 4.3696260 8.9999980 6.8744650 3.4817506 7.9720506 3.2326990 3.3842213 4.4546369 3.6462555 3.5705969 4.0914150 2.7643581 3.5038035 5.4445946 4.5879248 3.3296202 3.4446568 3.6848571 3.7661281 4.4209444 3.8657660 4.3218673 3.2398452 4.1801981 3.7512256 4.0285673 4.1768440 4.1555230 3.9339450 4.0526927 4.6456249 4.1357860 4.2727267 6.4601209 4.4465964 3.4441772 5.3825606 7.0107733 3.2514619 6.7003690 3.5433488 4.0374548 3.9426143 2.9857526 4.0951748 4.8033379 3.5600084 4.1851180 5.6069276 5.2340033 4.2317348 3.1379122 4.1668713 6.0068920 4.9772711 5.5659889 3.5794212 4.5239151 4.2848599 4.6725758 3.1461761 4.7677714 4.3030979 4.7974778 4.6177531 5.1215403 4.5372183 4.4572645 3.8508516 3.9597619 3.4888356 3.6113340 4.0037057 4.6851536 3.6964026 5.1264577 3.7692342 4.4577071 4.0940769 4.5406458 4.8886043 3.4922349 4.2111191 3.9590550 5.0735265 3.8359525 4.5867670 3.9978978 4.5667408 4.5967035 4.5977045 4.3430270 4.6557635 4.0051260 5.3901401 5.1315062 4.5026016 4.0929904 4.4706986 4.8527847 4.3099674 5.2128218 3.7262401 4.1107323 3.2888375 3.8446919 3.9728649 3.3259300 3.5062513 3.6879577 3.6609047 4.5327008 3.8468774 3.6863037 4.1075421 3.2306733 3.8642528 3.4831188 3.9076211 4.3521228 5.1141841 3.7749034 4.7205303 3.6689678 5.3597410 3.5926783 3.4673281 3.4288306 3.8262994 3.5478506 4.4088146 3.1905789 2.7766573 4.4424818 1.1345956 4.4054334 4.1217594 3.8007977 5.6228313 4.7234555 4.5516736 3.3866890 4.5423199 3.0104998 4.2165987 4.6476899 4.5529877 4.5824108 6.4185253 3.5116556 2.7360301 4.0663155 4.0881856 4.4089671 4.8384283 3.7419819 8.9999990 3.1562980 3.2856966 4.1945017 3.0733137 3.7434879 9.0000000 2.2980341 3.8609003 8.9999982 2.6036953 4.9677473 9.0000000 2.7887108 4.7529612 6.5817228 5.2100267 2.8748869 6.0503379 4.0526539 4.1142286 4.8042947 4.0988064 4.5349479 3.3118768 3.8789485 4.1419888 4.3699160 3.1606328 5.5822275 4.5657048 3.3585222 3.9577915 4.7425675 4.1018435 4.0829379 4.4791685 4.3483145 5.0946786 4.8446322 5.1212609 4.2414371 3.6765434 4.4573343 4.3045540 4.7403633 5.7053825 4.0295043 4.8370170 4.9334365 4.7189471 3.4142939 3.8668140 4.2450350 4.4640316 3.8620148 4.5616180 4.0905391 4.0551315 4.2973937 5.7761388 2.4256869 4.2720437 2.7283881 5.1481453 4.2995385 5.0603735 3.5657907 8.9999989 9.0000000 9.0000000 3.5085641 5.1085104 3.1004597 5.1760068 3.1128144 3.5987048 5.6941244 2.3534909 3.1968718 5.7285574 2.2545472 3.6116209 3.3461275 2.5579386 3.5722722 2.9637826 4.0430676 3.4823469 4.4633121 4.8290875 4.5251177 3.2631257 2.9621780 3.4573559 5.0529312 3.7246502 2.3574780 4.3854720 5.2129295 3.6949764 3.6249382 3.2268360 2.8831625 3.8609042 2.1714405 2.5418226 3.5280467 3.1076561 4.3369629 2.7734550 3.4174762 3.7841333 3.6209686 4.5231710 3.1733427 3.5449293 3.4122358 4.2424668 2.9403329 5.4810235 4.1898017 2.6623501 4.0308544 2.7483723 3.8835931 3.4549320 3.2326906 2.6614924 3.4575226 6.2217526 4.5384263 4.0090830 4.3615143 4.6155444 2.8859240 2.4672315 4.2354561 5.4907923 3.8777622 4.4291663 4.4113927 3.5422141 3.9043586 3.3201973 3.3738057 4.0968447 2.5772509 4.0436484 4.1608991 3.7471613 5.5262182 3.5476711 4.7648006 4.3398319 3.8573835 9.0000000 3.1266990 3.1367909 3.4455208 4.3374269 3.5361656 3.9611299 3.1105393 4.1533057 3.4804363 3.8610397 3.7313752 4.6586493 4.8150912 3.5543546 3.8092628 7.8818701 2.5919946 2.9327332 2.7403284 3.0359470 4.3178660 3.6279674 5.8441754 3.3431523 4.5185639 5.2189134 4.4216833 2.9497008 3.8689861 4.4156937 4.7829043 4.6053529 4.0493179 2.8107238 3.8591935 4.5890889 2.3681848 7.2004245 8.9999988 3.0460581 6.0270863 3.8212888 4.0267021 4.3651967 4.3135593 3.7040750 4.1339763 3.5849590 2.6312836 2.9146995 3.3929616 3.0934395 2.9594812 3.0420132 3.0267847 3.5511570 3.2378550 3.0297538 2.9028466 4.0578832 2.7180996 3.4901648 3.2206191 2.4633090 3.5694526 3.0375080 3.3887052 3.6415681 3.5919288 3.2381137 2.8640473 3.1564378 4.7099583 3.7806214 3.1831895 3.0460388 2.9423412 3.2254273 3.9066544 3.1934576 4.5455348 4.0980174 2.7495880 3.4746272 4.2522684 4.1079237 3.7793532 3.9778960 5.0423526 4.2130646 3.4513631 3.5037437 3.2530679 3.2043565 3.2769360 4.5513719 3.4598702 5.5480952 3.2503529 3.9241505 2.5507687 2.8758237 4.0299195 4.1576711 3.2655791 5.1896858 2.9215286 3.1164697 3.3675459 5.0184495 3.2112076 3.1802515 3.7238508 4.4341330 3.6855274 2.5620191 2.3568994 3.6825501 2.9889295 3.6985823 4.6722262 2.7183235 4.1358385 4.9425949 4.0865742 2.5728080 3.3994617 4.1421238 4.1873271 6.6326620 4.4556902 3.5333629 3.2877470 3.3238226 3.6310224 3.3253409 4.3668334 3.1246783 3.6225560 4.3466933 3.0396727 3.2309638 3.9592723 3.3910407 3.3475873 3.0086575 3.9643277 3.1316813 2.4770636 3.3048235 3.7887255 3.9836122 3.4502685 3.4396171 3.6020147 3.7744515 3.3146997 3.5546776 4.0477239 4.6228319 3.8694899 4.3613988 3.2445266 2.9273302 3.0545653 2.8729937 4.2326856 3.3569415 3.6035825 3.8408944 5.1722454 3.8980961 3.5197549 3.3673457 3.4432725 3.1104469 3.5065781 3.6654761 2.9617918 2.4289243 3.6988896 2.9101349 3.8315902 4.1707488 3.2589185 3.8322821 3.0955289 3.1675626 3.8412953 4.5628106 3.0799740 3.0389480 4.7127425 4.2010478 4.2460246 4.0405722 3.2041010 3.4348930 4.0269654 4.3231833 2.8217110 4.1417122 4.3626790 3.0247365 5.2411956 3.2332821 2.7354874 5.8524585 3.0711650 4.4492237 3.5784727 3.0251543 4.2980467 2.7219127 3.0868293 5.5539421 3.8101666 2.3220527 3.0194219 2.0688102 2.7846665 2.6431042 2.9932033 3.2561731 2.6280358 3.0735745 3.0433929 3.2148110 3.6910646 5.5466673 6.7810520 1.9889560 3.8118205 4.7190951 5.0469896 3.9545949 1.9595203 3.0066869 4.2048182 4.6208021 3.3827370 4.6475216 2.8017523 3.8923819 2.1736240 3.7284486 2.6335035 2.5506256 3.4965163 3.6431342 9.0000000 0.5812558 4.3747264 3.1678311 4.3032020 2.4565145 0.0000010 2.3244358 3.7063072 3.5752037 4.4330873 3.8895411 4.5899983 3.6484590 2.7307389 2.3434176 0.0000010 4.1030130 3.2803103 3.9187424 9.0000000 3.5767916 4.0392550 8.5894621 7.9619128 8.9999982 3.6327326 9.0000000 7.3071297 5.6770566 9.0000000 2.7229951 8.9999981 4.3707896 5.8873317 5.9822841 6.5644292 7.3483982 2.9659955 4.4730125 8.9999982 7.2073647 4.7575827 6.7284288 5.4331487 5.6672406 7.3430828 4.8127887 4.4463320 3.8339709 6.6292942 3.8722883 4.4672142 7.2219225 3.7990702 3.0786293 3.8341251 3.9295280 4.8257404 3.3479138 5.4528404 2.5852135 3.0054275 3.0737921 3.3580128 3.6202343 3.7913468 4.0598487 3.6386772 2.2153866 5.3068810 4.2582343 3.5900158 3.9841415 3.6680302 3.1553680 3.4060956 2.8383576 2.3254332 3.0564962 4.1397721 3.6439557 2.6119299 3.0210643 2.9864107 3.5435470 6.5803988 4.0268907 3.9423297 3.7075131 3.2711399 7.1152189 4.3319881 3.7587999 3.6485229 3.9833587 4.5150305 4.9404719 2.9517446 2.4185276 5.3538179 5.1601366 2.1998933 4.7344720 8.9999988 7.0790697 1.5421379 3.4118223 5.9158236 5.0792676 5.1347450 4.3988671 5.4165486 4.2218749 5.4228653 6.0038392 8.2611358 8.1935939 6.7041364 4.0138107 7.0961826 7.9428810 4.4279616 8.3942109 4.4550250 6.1014360 2.4655618 5.0771796 9.0000000 8.9999981 3.0117495 3.3194432 3.2104333 3.0148476 3.2202746 2.7562438 2.5181956 3.0147552 3.0455831 2.4711170 2.8261502 2.5874146 3.3158719 3.0011489 4.3014091 2.9799164 3.9706690 2.7149313 3.2947625 3.1359946 3.0641561 2.6767767 3.2990444 3.3866668 3.9159952 2.7235893 3.0022892 3.5346362 2.6851486 2.7381381 3.1865800 2.7913950 2.5541174 2.9245560 3.2014318 3.3200745 3.3946585 3.7505074 2.7365200 2.9428485 2.5056264 3.6288968 3.0779309 3.1565874 2.1462714 2.9074041 2.4930140 3.3357387 2.7943172 2.4021914 2.6621672 2.5846746 5.4931786 3.8829510 4.0224961 2.9981852 1.5501724 2.9111109 2.7144994 3.2733639 3.4011988 2.8641991 3.1879102 3.0533100 1.9202267 4.6044333 2.3434418 2.7273757 2.7758003 3.7190820 3.9921762 2.5446588 3.7878630 3.2757993 2.5800570 2.2691618 2.7244297 5.3840799 4.1104524 2.3651207 0.0000000 4.0299559 2.7815415 2.6317147 2.5204500 3.0935735 3.0927014 2.8379542 3.0124391 4.6385087 4.2615969 3.8325498 3.8323173 4.5525673 3.6120261 4.7198632 4.7360752 6.6478937 5.0582287 4.3184024 4.4545158 5.3163055 4.0474607 4.3960473 4.5335652 5.2842953 3.0222694 3.7844250 5.6450392 7.0454632 4.1600574 3.9835471 6.7836269 7.3240685 4.3276245 5.6709709 6.4594842 3.4926250 5.4992683 5.1664624 5.1179491 3.9162738 6.6875499 3.8604535 5.7451050 6.5288108 6.3246229 4.0735091 0.3218079 8.9999986 5.8783374 5.6862447 5.7343018 7.7539439 3.9809925 7.0935284 5.4390718 8.9999989 5.2590239 4.1218922 7.0908758 4.5803850 8.6790652 4.4448530 5.2438435 4.5501046 6.5368508 9.0000000 8.0100152 5.9129732 5.8295341 8.4817744 4.7465891 5.7671182 5.1559392 5.4173518 4.7198869 8.3371072 6.9485841 6.1908135 4.6923161 7.2596621 5.7032906 5.2025408 7.4367815 7.4548181 2.0190115 6.6958972 4.4417324 8.7214638 8.9999983 5.2570156 6.4020724 8.9999989 3.8401224 3.9139542 3.0199285 4.0352071 3.2681829 3.8710770 2.9607499 3.2967069 3.0656778 3.2250139 3.2750377 2.8469316 3.5487156 2.9462180 4.0099534 3.1682760 3.5675938 3.2589582 3.7457437 3.1469181 3.9125763 3.6916157 4.3570732 3.2411868 3.4528753 3.7063061 3.4288162 3.7803337 4.1701336 4.4496798 3.6990941 2.7284226 2.9772977 3.3460372 2.3937552 2.6097785 3.3611183 2.8738013 2.6663327 5.9186713 4.3860761 3.6292904 4.1971631 5.0573150 4.0760121 3.8542661 5.0767899 9.0000000 3.2456049 3.1272450 3.2812400 2.9543389 3.3336782 3.9325007 3.0124491 4.4555532 4.3496556 2.4826974 4.5322457 2.9257175 3.0121507 4.4777088 8.9957199 4.5213809 4.2769504 3.3896537 4.5610363 3.7065402 4.2146728 5.1389312 3.8880894 4.3331389 3.0692553 2.2896081 9.0000000 4.7311101 2.8856874 2.9438999 3.4287927 4.1925841 2.5828944 2.7326958 3.5597102 3.0721480 2.9390386 3.6432371 2.4860973 3.2903800 2.5590854 2.4856947 3.6021964 2.4398271 3.9809781 3.2950607 3.1414459 2.9264027 2.2715800 2.7838130 2.7858643 3.6268605 3.7292985 2.7688661 3.0180829 3.1494157 2.7307338 3.2271508 2.8977832 2.6680906 3.1901436 3.4198130 3.2072877 2.9156837 3.5866321 3.5838252 2.0619794 2.7356295 2.7887822 1.8383857 2.3927066 2.9244695 4.4277970 2.1257153 4.6710478 3.1209538 2.4399965 2.5367002 3.7971828 3.8872790 3.3505584 3.0880416 5.8480467 4.6386275 2.4760360 3.3140093 2.3910286 3.5245146 2.3472806 2.8820049 2.9680402 2.1449782 4.6072907 5.3139556 5.0510192 4.6187593 6.5207933 6.3244880 8.3473174 4.8319761 6.3929844 5.1599835 5.3801584 6.5021782 5.4567708 6.2573380 7.3299885 5.9149000 6.3936692 7.2150311 4.6629966 3.9824588 3.8697722 8.9999990 6.3478176 8.9999981 5.7913212 8.9419429 8.9999988 5.9330070 4.7745227 5.4838746 4.5636340 6.4356220 8.7736892 7.5274406 6.3432769 8.9999987 7.8197551 7.7362009 7.6553248 4.9290197 8.2836956 5.4065283 3.3938349 7.7165564 5.7233262 3.8468681 5.3268064 3.8357779 5.2992107 3.8634183 8.0229282 8.9999982 6.7349678 3.6439089 4.6709302 3.3962853 3.9852061 4.3869544 3.4824002 7.0643340 3.3105573 3.2075688 3.6600122 3.2524094 4.3314536 4.4403037 4.3530028 3.3861456 5.3629689 5.1346325 4.0134952 5.0099156 2.8669626 3.9659109 3.4978076 4.3147378 4.3619702 3.3210115 4.5317630 5.3722538 3.8140252 4.2830911 4.4462852 4.0702765 4.6433641 3.5593464 4.5475735 5.4262058 4.1257084 4.5473041 4.5159783 4.5220141 4.9386700 4.5338743 4.5168424 4.6046941 5.8740212 3.7629344 6.0882354 6.8155126 5.6427890 4.2491561 4.0318483 5.1276452 5.7778809 3.9716893 6.1369430 4.0685763 5.0897866 6.3880397 7.6348155 5.8211492 5.2947452 5.2033325 5.0545102 4.3464987 3.4450046 9.0000000 6.2048405 4.3189746 4.1668699 4.1765965 3.4112937 6.2014538 8.9999987 5.1208604 5.7255557 8.9999981 3.9008789 4.7972705 4.5041126 4.9157988 3.5963986 4.0326107 4.1126064 5.9111834 5.7734428 6.7499761 6.2603443 9.0000000 8.9999988 7.3748017 7.5319034 6.0129032 5.2474631 6.6366476 3.0975224 4.8354141 6.1698933 7.8334566 8.3284792 4.3226138 4.9721440 3.9413399 2.8086872 8.9999985 9.0000000 4.6285485 6.0305297 4.1801063 2.9166289 5.6751275 8.9999985 9.0000000 9.0000000 6.1699277 5.5013671 9.0000000 4.4819275 7.7165830 3.4836099 8.9999982 6.1758884 4.9888109 5.2235109 5.8633708 6.2146125 3.6147874 5.8498237 5.0131761 7.9988082 6.7012964 6.5297166 4.8224119 3.4637523 3.2800245 4.7918947 5.3632563 4.8473783 4.1465170 3.9673581 4.7812206 4.7313508 3.9960382 4.9140007 3.3764977 3.6920922 4.2560607 3.4705672 3.1273225 4.3701505 4.2670900 5.0406138 3.6811521 4.9096146 3.1021426 3.1883804 3.8627443 3.8434413 3.0502171 2.6512103 3.4207424 3.5790168 4.0681031 4.0819350 3.2862107 4.0403525 3.1004539 3.2628190 3.2288520 4.9816943 3.3197173 6.1169277 3.5359912 4.1084747 6.0835145 5.3668847 7.9310434 6.0294380 7.7491550 6.3115718 2.7711137 7.7837765 3.1564009 5.3924007 6.9377672 5.2499934 5.8010596 5.0615415 6.1922886 5.3336132 6.9318043 6.8899236 2.5987092 5.9607790 5.5336822 5.9291454 5.1837595 5.5719739 4.7262387 4.9177523 5.0380310 6.7307490 3.0918285 3.2281299 4.6812399 3.3990483 5.4756921 5.4796089 3.5448910 6.0780303 4.3876171 6.0418886 4.7252382 2.8323943 8.9568464 3.6159365 3.2091566 3.8618004 5.6925834 5.0451514 3.9850360 4.2545493 4.0226962 4.1567245 4.4231671 5.2730486 5.1223871 5.2651185 3.4341409 3.9749012 2.9691226 3.6159799 4.9245731 4.4631144 5.4598490 4.1864547 4.8473334 3.7481174 3.8931555 5.5219304 4.0229851 4.4494578 3.5887041 3.8700110 4.5970730 5.7861987 4.1516314 4.3167750 5.7648127 6.0000411 5.1449177 4.1543906 3.3592090 3.3478734 3.7082377 3.6607648 5.9066125 3.2325084 7.0149811 4.8411943 3.6397661 3.9833483 3.5553940 6.7044712 5.4220512 3.9575683 6.9521237 4.1781662 6.8506883 3.3188524 2.6707813 2.0495100 4.7433764 3.3304220 7.7816602 3.0748842 5.0278570 6.4667774 5.0862332 5.1935108 4.8791597 5.6256502 5.1116609 5.0130411 5.5258947 5.8290417 5.7218894 6.0617710 4.8914262 5.0764618 5.3248587 7.5802358 6.9040347 5.0592715 5.3968768 5.9140624 4.9968202 5.1906388 4.5398349 5.1982125 4.7121155 8.9999985 6.2264717 5.9466303 5.2726534 5.2091216 5.0896022 8.9999988 6.7924226 5.5614985 4.6609306 5.8286414 8.9999982 6.5560351 6.0552784 4.8134333 6.3606525 6.8210594 5.9360285 6.8743061 6.7040697 5.0738536 6.6576965 5.7022484 4.1766691 4.2134148 6.2531611 4.3600230 6.5595715 5.2139465 4.1732206 7.5431887 4.1507005 8.9999982 4.3580451 8.9999984 5.1743485 5.8750776 6.8901283 5.4417457 4.8745526 4.9609137 4.9555495 4.5499137 5.4285583 7.1709982 8.9999989 4.7824307 6.5299427 8.9999986 9.0000000 4.3475688 7.6153406 4.8558464 4.6486178 5.0298587 4.8946769 5.2604697 4.3368401 3.8164180 4.5331089 4.5155038 4.0936532 4.2235481 4.0400732 3.3754030 4.3930928 3.8953608 5.6738831 4.0189810 4.5653996 5.2786133 4.9703449 4.7211924 4.0924000 4.6508075 5.2547877 5.4694791 4.0896763 6.1232142 6.3454312 4.9091348 4.2543741 6.7591075 4.0064594 4.6262583 4.6360286 4.9564706 4.6666241 4.5736422 3.7228390 6.4970509 6.8029401 5.1308042 7.0812423 5.0360104 8.9999982 4.9559217 0.8773189 4.3285439 5.5234974 7.8723908 6.7574102 4.5140336 4.3718903 7.3966241 8.9999990 8.3235889 3.8792221 5.9664233 4.9206882 9.0000000 4.4944739 4.1430947 3.8833637 0.5303363 1.1365644 4.1715346 3.6169692 4.9786913 2.5493106 9.0000000 4.0337874 8.9999984 3.7216028 9.0000000 9.0000000 4.8606669 2.9862325 9.0000000 8.9999986 4.4768701 6.3734376 7.0189612 6.0672701 4.9684710 6.3086793 8.9999983 9.0000000 4.5103733 9.0000000 4.7949156 3.0153288 2.7266889 3.2602823 3.8044813 3.5984551 4.2033527 4.4631087 3.4219717 3.0472341 3.4080468 2.9962822 4.4639279 4.0865069 3.7476568 4.0702607 3.8396567 3.7537675 4.0415326 4.2063076 3.5296440 3.5685641 4.0108184 4.0754768 5.0677922 4.4882070 3.5998420 4.4182089 3.2369525 4.7739865 3.8406969 3.8699554 3.1108208 2.5789783 3.8520285 3.3431881 3.8550654 4.1292169 4.2281633 3.4977117 5.1100696 9.0000000 3.3215038 3.7979803 4.1069607 3.7507514 9.0000000 8.9999981 9.0000000 1.5254650 3.4960943 3.6623758 2.5504014 9.0000000 9.0000000 2.8847919 6.4404399 2.3257747 2.6653909 4.8162831 3.6506421 2.1131822 3.2109316 2.8075958 2.7311642 2.8944476 4.0484735 2.4572616 3.1727166 3.9412196 2.7814094 3.2645895 2.7231623 2.7882591 2.8597067 3.0768312 4.6752764 3.4056285 3.6494545 3.6332418 4.4698266 2.8795875 2.8565771 4.2565635 3.8236466 3.6666197 2.4452155 3.7975541 2.9498946 3.1454422 3.6996167 3.1912256 2.8535174 2.7325956 3.6918723 3.3065906 1.5175351 2.8610738 1.9057741 4.2024657 3.9999311 2.4417829 2.3793306 3.5774119 9.0000000 3.1010132 6.6511761 2.5938510 2.4662436 5.2133243 2.5429141 2.6536578 2.6707081 2.2583786 2.9618268 2.4745568 2.7005739 2.9865225 2.7782914 2.4664907 2.6129822 2.6279577 2.6998225 2.3638661 2.6066074 2.3361653 2.8765297 4.1596374 2.2401112 2.9334773 3.1257688 2.8526655 3.4001710 2.7385931 2.9338830 2.0681763 4.3979960 3.4552861 3.4899908 6.7925306 3.6021002 3.6021002 3.6640247 3.6640247 3.6640247 3.6640247 4.2137664 4.1248921 4.0160296 4.2711812 4.0043886 4.4338380 4.4338380 4.3421604 4.2330821 3.8579941 3.2196991 4.3696115 4.3696115 4.1299564 4.1299564 4.6136861 4.1308971 2.2443543 2.2443543 3.9900200 3.1356392 2.4882946 2.4882946 4.9595020 4.9595020 2.6587589 2.6587589 3.5018200 9.0000000 3.2913115 
GONPAC010173_KOG0647                                                                                                                                   3.9782909 3.4109792 2.9265331 4.5795673 3.5281269 3.1211548 3.2837663 3.3203443 4.1828133 3.9453631 3.6917484 4.4187222 3.6974212 5.4346916 4.1548091 3.2821668 3.9098023 2.9193089 3.3544141 3.3594441 3.9797908 4.5837634 4.7243531 3.3431029 4.4269931 3.1864027 3.8481731 2.9496515 3.1360938 2.6405782 3.1201110 3.4023001 3.4579215 3.7061573 3.9561553 3.3471449 4.1087077 3.2365417 3.5285042 3.7299834 4.5741065 3.7426242 4.4107631 4.4018081 3.6897340 3.4510723 3.3822422 3.1984738 3.3120053 2.8846788 3.0976849 2.2084330 3.7375568 3.3546789 2.9265417 3.5462887 5.1309369 2.8874998 3.3152435 4.0517354 4.2260283 2.6820512 6.6511589 2.5595768 3.2438545 3.6187700 3.8906403 3.6790416 4.0691882 4.4507068 2.9124964 4.3139453 3.6350062 3.4453210 4.3434389 3.2022824 4.2224224 3.2482951 2.8079286 2.9824283 3.3630450 3.2799445 3.2702827 3.6343251 3.1162582 3.2881196 3.3310731 2.9256910 3.4032486 2.9614824 4.2714615 3.0878166 2.7693866 2.7736236 3.0705193 2.9597378 2.9825814 2.8905634 2.9435712 3.0725418 3.3429132 2.6268820 3.0667997 3.2899714 2.8972249 2.8186842 3.4415201 2.8840097 3.2362142 2.8878601 3.0521147 2.8961092 3.4114032 3.4965893 3.2542377 3.0812489 4.5146374 2.8193318 3.2227984 2.8805373 3.2907664 3.8334989 3.6313503 3.1257335 3.6660563 3.0167695 2.6640546 2.5805679 2.7818876 3.3673460 3.0978086 3.8239016 3.8221112 4.5596877 3.6293738 2.8909397 3.0204267 3.1191505 3.1818932 3.4262703 3.7015720 3.6444664 3.5820732 3.4970521 3.3582321 3.4067509 3.9307874 3.5095305 3.6180912 3.3625464 3.3857057 3.6973893 3.6315169 4.3612261 3.4135361 3.4428264 3.3020257 3.8043447 4.0277512 3.1607793 3.8508621 2.7428914 3.8262104 3.7633039 4.4182963 2.8706725 3.3583910 3.3310854 2.8836024 2.9531360 4.5583145 2.9607701 3.2737176 3.2304199 3.8691201 3.4631863 3.3057048 3.1372625 2.9807822 3.3694565 3.4822037 3.9005336 3.9954065 3.6457164 3.6518807 3.0566380 3.8647318 4.1725017 3.9926925 3.7358335 4.0357227 3.9789915 3.3647480 3.9638623 3.0906741 3.6083906 3.4765365 3.2355121 3.4651324 3.8501124 4.0234104 3.3631440 4.0768194 3.6754203 3.5659680 3.9600613 3.3610563 3.5102076 3.2171537 3.7406416 3.6693846 3.5552456 2.6775404 3.1959219 3.7550986 3.9378997 3.4858206 3.9216542 3.9794480 2.8813527 3.9196732 3.8399865 3.5697024 3.0817798 3.5265761 4.0814836 3.1395568 3.2752860 4.4848290 2.3927639 2.6782635 3.2113167 3.4629175 3.3113836 3.5009045 4.0752566 3.7804770 3.4821539 3.9809927 3.6470212 3.5692647 3.1576102 3.3424673 3.2657706 3.5560044 3.5586751 3.3805875 3.9473249 4.2237517 4.4727235 3.8107429 2.9283114 3.4063358 3.7864496 3.4069600 3.5762884 3.1225737 4.1581673 3.9464212 3.6976811 2.6314671 4.0071201 3.0789824 3.6348913 3.3097410 3.6125786 3.2251466 3.4499618 2.7704641 2.6189240 3.0226571 3.0911719 3.6973418 2.9607774 3.0784795 2.3479030 3.4024142 3.9831608 3.9318725 3.5900092 3.0758386 3.4411786 2.8479256 3.0420017 3.0441992 3.5564636 3.7842772 3.0246203 2.8597907 3.3399933 3.2241656 3.5969733 3.3718159 2.8208555 3.4759408 3.3745255 2.9004432 3.9032879 3.4202162 3.1518705 2.7333225 3.3754104 3.4485244 3.1109201 2.2785927 3.5462751 3.4706669 4.9272343 3.3723420 4.9841415 2.3427576 5.0207624 4.3702670 3.0421032 3.0490618 4.7260031 3.7879825 4.8926549 3.0674411 3.9950903 5.0823759 4.6668366 4.5127491 3.9742548 3.0158932 6.4110504 3.3552976 2.0719699 4.1871241 3.1738033 3.6653199 3.6806054 3.8332578 4.9173515 4.5516116 4.1865761 3.2598142 3.1066487 4.7517991 4.0829955 4.2858039 3.4806241 4.4471012 3.5991134 3.5495951 4.4862060 3.5864433 4.5550088 4.7232859 3.9674696 3.6761621 3.9142056 3.8067736 3.8259709 3.1363523 4.2567889 4.2796502 3.4583768 3.9048218 3.8399018 3.6735539 3.8201226 3.8909470 3.4807052 3.9941676 3.6669041 3.5157035 3.2270332 3.2590907 3.9091372 3.7830594 3.5997811 3.8985088 3.5337986 3.6843702 3.3675430 3.3591789 3.0130839 3.6775295 3.1040179 4.1303243 3.6689477 4.1296987 4.2967032 3.1296539 3.2291651 2.7670342 3.9772953 3.0987934 4.1046967 3.7969250 3.5949711 4.0028463 4.0209708 3.6409927 3.5481439 3.8872639 3.2100979 3.1345574 3.5344443 3.3323666 3.9678195 3.7016305 3.1699658 3.9086203 4.0300660 3.1607428 4.1272916 3.4100168 4.1408378 3.1738436 4.3866045 3.0944414 3.5650666 3.7701069 4.2092834 3.8745783 3.9983054 3.2981567 3.3220165 4.8255264 4.4240433 3.0754990 4.2255685 2.9901937 2.7575635 2.2399154 3.3607493 3.7571394 3.2588304 3.5146816 3.1183080 3.3070009 3.1924864 4.0799390 2.9448497 3.2197642 3.5670506 3.0707322 3.2504024 3.0884012 3.6104477 2.8356125 3.3632216 3.2986047 3.6669973 3.4672828 2.9353295 3.4059414 3.1401134 2.8651375 2.7346450 2.7468245 3.5681312 3.6439681 3.0510194 3.2452147 3.4064318 2.6382064 3.3514807 3.2941121 4.1402198 3.0400710 3.8497608 3.7002541 4.4760408 3.2560471 2.9790069 3.3683595 3.3280834 3.4729084 3.0864207 3.4741694 3.7905867 2.8580085 3.8551462 3.8133418 3.5304097 3.9913658 3.2899092 4.2483454 3.5959752 3.5593808 2.8803113 3.2434852 2.6945120 4.3044663 2.9119177 2.9219994 3.1896212 3.6048401 3.4144521 3.0119835 3.6809170 3.7632375 2.9492381 3.6588851 3.3982227 2.9418940 2.6995334 3.1048224 3.5200309 3.2985343 3.2387098 2.9070205 3.0079813 3.8252801 5.8260247 3.4012802 3.3863323 3.1873861 3.9064231 3.5065438 3.5438523 3.6927324 3.7368671 3.1167051 3.2069431 3.0231315 3.9174745 3.1145202 3.6053121 2.9426707 3.5317460 4.2296804 3.6954966 3.4449836 3.8920127 4.4382785 3.3225514 3.8920127 3.3529267 3.3535887 3.5643155 3.8915519 3.6622213 3.2665856 3.4662731 3.4272084 3.7872880 3.5716785 3.1915953 3.5353189 3.4618562 3.7494176 4.0377828 3.6557262 3.6035769 3.7957589 3.6796718 3.4667168 3.4972220 4.1401006 3.9998251 2.9014930 3.7320320 3.6688548 3.5254577 4.1083865 3.2780855 3.6928982 4.0734473 3.9431267 3.6749623 4.0252827 3.5295326 3.8881407 3.6329606 4.2260308 4.4596337 5.0168894 2.7378505 0.9450613 3.2746893 2.7536469 1.6583076 3.0190333 9.0000000 3.3991339 3.1467754 4.0804786 3.3664462 3.1348562 2.9586265 4.1969873 2.8105482 3.0283074 3.2243466 3.3767596 2.9703559 2.9287263 2.9604193 3.0553437 3.5879559 3.8363715 2.7561723 3.2203551 3.0870538 3.8531995 3.1914194 2.9940454 3.1034804 4.2634933 3.3962926 2.9010089 2.9771822 3.3342592 3.7502205 3.0461639 2.8320124 4.2024632 3.1522528 2.9925846 3.4359288 3.4190158 4.1138055 3.7771974 2.9184768 3.6034752 3.4480310 3.5424650 2.5121229 3.3340923 3.5618350 3.2307777 2.7312479 4.2848443 3.0422071 3.1372753 3.2171876 3.5938019 4.2623653 4.7931523 4.6140783 3.4500759 3.4455702 3.6514074 3.4521292 3.3979695 2.7868259 2.4358531 3.0277981 4.0312542 4.4468081 3.9461941 3.9026327 4.5049537 3.0994661 3.5314431 5.6763825 3.2129012 3.0055237 4.3859863 3.5196969 3.8853024 5.1556382 2.8982967 3.9086166 4.7387364 4.1962118 3.1324609 3.9186413 3.7337962 4.0357144 3.9681000 3.9597119 3.1089916 3.6084983 3.6043977 3.4921337 3.5479594 3.7448548 3.5732955 3.8791152 3.4109314 3.5615300 3.9658038 4.1673229 3.2987139 4.2315588 3.6014556 3.9143037 4.0546772 3.3765832 3.1087907 3.7805498 3.3074743 3.2476111 4.0429052 3.6739605 3.8921794 3.5233381 3.9746497 4.0272206 3.2768232 3.7900926 4.1733276 3.1394046 3.5106849 4.2511631 3.1594174 3.9005173 4.1564825 4.8272030 4.6235938 3.6419193 3.3151051 4.1987216 4.0328515 3.9914980 3.8975183 3.6005045 3.1547171 3.3015770 3.2654407 3.6287858 2.4932648 4.0255217 3.2270704 2.9448976 3.4762460 4.2895780 3.3778210 3.5943970 2.9128157 3.2648810 3.4810774 3.5662695 3.5947741 3.8178566 2.9149551 3.6513523 3.4039699 2.4563641 3.5476885 3.4395930 3.4428004 2.7543654 4.2479123 2.8714384 2.4602890 3.8201223 3.6571250 3.7566467 3.3242840 4.9706110 3.8513412 3.1852551 4.0286408 3.0960728 3.6327866 3.1124474 3.7829039 3.6209811 3.3838487 4.1339905 3.2113831 3.2406699 2.9421921 3.1561217 3.0886310 4.1292958 3.2515305 3.8651237 3.4067099 2.5978822 2.7195313 2.0551673 3.7927555 3.2027749 2.9987291 3.5619600 2.4352045 5.4230400 4.0085686 6.1337615 2.4016417 5.4657784 4.1665584 8.9999985 7.4043424 5.2772782 5.1539456 5.7310215 4.0767550 9.0000000 3.6938827 4.7207549 3.9612491 4.1315583 4.1809798 3.8982184 3.8770111 3.9306269 3.3187744 4.1432312 3.6630962 4.1251598 3.6805801 3.8859847 3.6847718 3.7523117 4.0252273 5.0435802 3.0827151 4.0329456 3.2416306 4.4492731 3.1704126 3.6227513 2.8557139 3.2805786 4.2326461 3.6290575 4.5790272 4.8798121 3.7246701 3.4019620 3.4525460 3.6653927 3.4989357 3.3748883 5.5049234 3.6893152 3.0692965 3.3732953 3.9092153 3.3376312 4.4342164 2.6594719 3.7103554 3.2958078 3.3569025 3.8424900 9.0000000 2.4471793 3.7971757 2.7301854 4.9752379 3.1584904 6.8830762 3.1869618 3.2722827 3.7462425 3.1126475 2.5287397 4.7418192 2.8921676 2.9272000 3.0029853 4.1522924 3.1636207 3.9592318 3.5445417 3.9735305 3.6549792 3.8963602 3.6270457 4.3029162 2.8721750 3.4477619 3.2696312 3.2721213 2.4942305 3.2421949 4.1820093 4.4996284 3.0430901 3.6099530 4.0061737 3.4137037 2.9298585 3.5700653 3.2454436 3.6563046 4.1874707 2.8652152 4.2774668 3.8849612 2.7262788 3.4751058 3.5504159 3.4121507 2.7136972 3.1864006 3.0156051 2.9653837 3.2403322 2.4824292 3.5587331 2.9154220 2.8473241 3.4029227 3.2085357 2.9970856 3.2240978 3.1466788 3.1864992 2.9437408 3.4533882 3.0836104 2.7556857 2.9594935 3.7087099 3.5761923 2.3273014 3.7056681 2.4592019 2.7910765 2.8130612 3.4528233 2.5260929 2.9345636 2.7636234 3.3462773 3.5064889 3.1016430 3.5006047 2.8836711 3.1012771 2.9033790 2.9998602 9.0000000 3.6684528 2.5096344 3.2982781 3.4724373 3.3052847 3.7310930 3.1102993 3.8323294 4.2877209 4.5813466 3.5621851 3.5125683 3.5640008 3.2637596 2.6764797 4.4622251 3.7564340 2.8201626 3.3544890 4.5164178 3.6165773 4.1098077 2.9134592 3.8513334 3.5102299 3.5374973 3.6598561 3.1291958 3.1441092 3.6801828 3.6751205 5.6450522 4.1320612 3.4673183 2.7073436 3.2933767 2.9885427 4.9464832 5.1961515 3.9890876 3.5239278 4.0178979 3.3698097 3.7384669 3.4080052 3.9957966 3.9400521 4.1422584 2.9231934 3.2456091 3.1050581 2.6173298 3.7739674 3.6742744 3.4879125 3.2961082 3.9541937 2.7113639 4.2251001 3.8005845 3.1990290 4.0249002 3.4518041 4.1872106 3.4916855 3.5829416 5.1941261 3.6285018 4.1999268 3.9915393 3.8692933 3.6953427 3.2478914 4.0370303 3.3189682 3.0262533 3.3522100 3.5108409 3.5797886 3.2880824 3.4384688 4.5685322 3.9050349 3.7709053 4.0212065 5.2124499 5.0765849 2.9605667 4.5390805 2.9990599 3.4054097 3.5976742 3.5240948 3.4273103 3.2017992 2.4233623 3.3826208 2.6293462 2.8418555 3.4501300 4.0775701 3.4096502 2.5560112 3.7959309 3.9436673 3.2581887 4.0992930 2.3779986 3.5363749 2.9239358 3.2821427 3.5529683 3.6352603 4.2355414 3.4379730 3.2313630 4.1015556 2.9490652 3.1975038 3.7290440 2.8344131 3.5334522 3.8901639 3.3983128 3.6168985 5.4802548 2.6563601 3.0591611 2.9117662 4.2832015 3.2307057 3.3528534 4.2427916 2.9351715 2.7006310 2.9419830 3.1725257 2.9129677 3.5483379 3.1422082 3.4147737 3.3284285 3.3262639 3.1051961 3.2715948 3.0529334 3.8048027 2.7462192 3.6124279 3.0731275 3.0860010 3.4742901 3.5732177 3.2511027 3.0165300 2.8564086 2.9018173 3.4823653 4.1029867 2.7152364 3.3500708 2.9023990 3.6308238 3.5693590 3.4752692 3.1690395 3.4920371 2.8013656 3.4893206 3.2352731 6.3158530 4.2899420 3.8215748 2.8763151 2.8006849 2.9658934 3.4343577 2.7743611 2.9574389 4.4072139 3.2732166 2.9500461 2.7225597 3.1899911 3.1010206 2.9821644 2.9801449 2.6556510 3.7884659 2.6423012 2.8475282 2.9490141 3.1704435 3.1474985 3.3426874 2.8462291 2.8233505 2.6573500 2.9456802 3.2197518 3.3067646 3.0907773 3.4856544 4.2534554 3.5823529 3.4682391 2.5440597 3.4107175 3.1111198 2.4905706 2.8934967 3.5356412 3.6661816 4.3185965 3.9812151 4.0388098 3.8041465 3.6325070 3.0498006 3.6998714 3.5057144 2.3361175 3.2780750 3.8519146 3.8420796 3.8226687 3.1246337 2.8182739 4.1378120 3.7733070 3.4584970 3.0193089 3.4905217 3.4834891 3.5707148 3.6261753 3.4208023 4.3825035 4.0883747 3.7633425 3.0339212 3.6718739 4.3314407 3.2991965 2.9917416 3.8096946 2.5680029 2.8973425 3.2672472 4.7086467 9.0000000 4.5453242 5.7090850 3.0176248 3.3911271 4.3944000 4.4197277 3.7978643 4.8724425 3.0824589 3.0507409 2.4697651 3.3239717 3.8314952 3.8436671 4.5981366 2.8361680 2.6682398 1.9871803 3.3909964 3.8260850 3.1192111 3.4750801 4.1018590 5.2436412 5.8109889 3.6096292 3.0713225 3.5305331 2.8482316 1.6214523 2.5024720 3.2514532 4.9231324 3.2156671 2.4589470 3.9201064 5.6931912 2.7819018 6.3192064 7.0321191 3.3746756 4.1075165 5.5203361 3.2164550 4.4478367 2.8774914 3.6691475 5.6184256 2.6466307 3.7793961 2.9881171 4.4870349 3.3088760 3.8086050 3.4719760 3.9127995 3.4744842 3.1818006 3.0596641 4.4253944 3.7836988 2.9744286 3.1243395 4.0528012 3.2504406 3.1187440 3.4151690 3.1792265 3.1323656 3.6256357 3.8365802 3.0751129 3.5694425 3.5382216 3.5874740 3.2063344 3.9692583 3.6813196 4.2245755 3.3945591 3.0196915 2.8027673 3.5645104 3.0863841 4.0668364 5.4288262 2.9803350 2.8420102 2.9401030 3.2173248 4.9732315 3.3446250 3.2364534 3.3190929 3.5597385 4.1270894 4.0593294 3.3728680 3.3439072 4.2817160 3.5785924 3.7756421 3.8834143 5.2935251 6.9242737 3.7702176 3.6076651 5.6044112 5.4016855 4.2021121 4.1877230 4.1363146 4.2565236 3.3319449 4.9152409 8.2201854 4.2319769 5.0878435 4.0572550 3.9518229 4.0918496 4.5415730 5.3978256 5.7759957 4.5049041 3.7317807 5.8250529 5.9837789 5.1992967 2.0968259 1.9413635 1.8423446 2.1637607 2.1640794 1.7642189 1.9520593 1.9052988 2.2523160 1.9010949 1.9293653 2.1030778 2.0188736 2.1241861 1.8197364 2.1792566 1.7451125 2.1133243 2.1052188 2.3734665 1.9199592 2.5800704 2.4118613 2.5077496 2.2605936 2.1595896 2.0875251 2.4674387 2.1269860 2.4878636 2.1372924 1.7705683 2.3570090 2.7084672 2.0171200 2.1758632 2.3685973 2.3843212 2.1436594 2.0007468 2.7255509 2.4044204 2.2141126 2.6890675 2.9191982 2.6016508 2.3266194 2.7437273 2.4913776 3.1072268 3.6907296 2.0187595 2.9717935 2.9029784 2.8264781 2.8485255 2.9192602 3.6410539 2.5835262 2.8690244 2.4828055 1.7558753 2.3235805 4.8589464 2.5192840 4.4509426 5.3877035 3.9417788 3.8348634 3.0645881 3.4675851 2.8935152 3.9705611 4.1899213 3.3242762 3.7751205 4.0728069 5.1314337 3.1041979 2.6981944 4.0299559 0.0000000 1.7432831 2.2727526 2.2348808 2.1353973 1.9347071 2.2889415 2.3438157 3.7723962 3.7652220 3.4232326 4.0788160 3.9072005 3.4570006 3.3010754 4.0143075 4.1493025 4.2605163 3.6550809 3.4835730 3.2781593 3.3620700 4.0339277 3.6707517 4.3655031 2.6895965 3.6256037 3.5394510 3.7338953 2.9867939 4.2637969 3.8131121 3.6537110 3.7439251 5.8934890 3.7362021 4.0104426 4.4891502 3.5830262 3.9172053 3.9687482 4.7250252 3.4827144 5.8729963 4.5099301 4.1486202 3.9353179 5.1149368 4.3867277 3.1997372 4.3782896 8.7675868 3.9793162 3.2913263 4.1110952 4.2825249 4.3175255 3.8615296 3.5414841 4.0386127 4.2051330 4.6141670 3.9826307 2.6404549 3.7311485 4.7041094 3.3153959 4.9760265 4.1332185 3.8439971 5.0094380 3.6816132 5.4956698 4.0416810 4.3881283 5.3402713 4.3994897 4.6245336 5.0096357 3.1334082 5.0184148 4.9706644 5.1266506 5.5748531 5.0651509 2.2920576 3.7710219 5.5217628 8.9999983 4.4001740 4.0684411 4.9445580 6.5724411 3.7536135 3.8550657 4.0364948 3.5851177 4.3411956 3.9018270 4.2245018 4.1715087 3.9960798 5.0175166 3.9394740 4.7964494 4.8586336 3.8799332 4.0750745 3.7760233 3.8198508 4.0332317 4.0830462 3.9910218 3.6983502 3.3314335 4.5852599 4.7462551 4.5431808 5.2653701 4.4123811 2.8115946 4.0115057 4.0205143 3.7675565 5.1433639 4.6725944 5.9087311 6.2080611 2.6392968 4.1331290 4.6518921 3.9813505 5.5318380 4.0021621 3.4938582 5.3495455 5.0000825 3.9728472 3.9263541 4.6737256 9.0000000 4.5122686 3.8374072 5.0323627 3.2984428 4.1604904 3.2964568 2.8713654 5.6321994 4.9846734 3.2860643 4.1341946 3.9344306 3.5810791 3.3341123 8.2579338 3.5144715 4.8737005 4.2155464 5.2433453 3.5235627 3.6162207 4.8594806 4.3850956 4.5591839 4.4400482 3.6618370 9.0000000 4.8265730 3.4280576 4.5545059 8.0622902 8.0308244 2.4405539 2.1203740 2.4088118 2.3812042 2.2652355 1.9086149 2.2984299 2.4659929 2.5151857 2.3486661 2.4957199 3.1115010 3.3039707 2.3106943 2.3396689 2.5027752 2.8075431 2.3240700 2.8666178 2.7031150 1.7898377 2.6968104 2.2642833 2.9693737 2.6687189 3.0716311 2.3517331 2.6865799 2.6820096 2.5597776 2.3813332 2.4397774 2.7992571 3.0168830 2.8958656 2.0552335 2.4708215 2.0370801 2.9465627 2.8817837 2.8702613 2.1722053 3.1449054 2.7558215 3.6818733 1.0297187 2.2745160 2.7873502 2.5268959 2.6735639 4.5729991 4.2968558 3.0258559 3.9787770 2.7580410 3.4614188 3.4789556 3.9638210 2.9768607 3.2322635 2.6501173 2.5825781 2.3614420 2.6374501 3.2615405 2.8537806 2.8058252 2.8135367 2.9908029 2.7665428 2.8993008 2.5456638 2.8459130 2.8607282 3.0250346 2.9327250 3.0106664 2.8783386 3.3290320 3.1211134 2.2586835 2.8743408 2.7247892 2.8872425 2.7656448 3.0581176 2.2879466 3.2890947 2.6832036 3.7556289 3.0466275 2.8100043 2.7136572 3.3664318 3.3764942 3.2163329 3.1863644 2.9758486 2.9064903 2.4499324 2.9062714 3.3916447 2.8152819 3.0846550 2.9809655 2.9068185 3.5990566 2.8998397 2.6684214 3.7385948 3.5043556 3.1070278 3.5565802 3.3411208 3.7624236 3.5327333 3.7259858 2.8543318 3.0816773 3.9484096 3.3431943 4.3446438 3.2944798 3.2981463 3.4525010 3.9699353 3.5390171 3.4193195 3.1809756 3.9442176 3.4261902 3.8166685 3.5481356 2.9971587 2.8762303 3.2356256 3.3336307 3.1835402 3.2044831 2.6031737 4.0857335 3.1485153 3.9738245 2.5484207 3.7921217 3.3212038 3.8059887 3.7231875 3.6559118 4.1304220 3.6154400 3.8582325 3.3243585 4.1605257 3.6403927 3.6077154 3.1727681 3.6101413 3.7108464 3.5995858 3.2535480 3.8493811 3.7318850 3.5926954 3.4409041 3.9911770 3.3310530 3.3842118 3.5202681 4.5677262 4.1713930 3.0539962 5.0826436 4.2098654 3.8073298 3.6195213 3.5897370 4.7104186 4.3313241 3.0853046 4.4254447 3.8964074 3.5562271 4.9248576 3.8559257 3.9177458 3.2254917 5.5980544 3.2366915 3.9748773 3.7365521 4.2022803 3.7750735 3.9319634 3.5249733 5.2790012 5.9336405 5.2799791 3.8615326 6.3708620 5.1938616 5.7709248 7.9428036 4.1514955 4.6890296 6.3882178 4.0012361 5.3548312 4.5854401 4.8524027 4.4720754 3.0553748 4.2639393 5.0838106 2.2856682 7.7142156 9.0000000 3.8401597 3.1135411 5.0859310 3.8739903 4.4179786 4.2322974 5.0302237 9.0000000 4.6138912 3.9400153 3.1394344 4.4341607 3.1396585 2.9030678 5.2231146 4.8418106 3.8398583 3.2626860 5.0602788 3.4571782 3.3084303 5.0824323 3.6923522 4.5549802 4.5889223 5.7533360 4.8250743 3.8756804 3.6833149 4.0038941 3.5885567 3.6860307 3.8515652 4.0900801 3.3743300 3.8162397 3.6900202 3.7777851 4.0365961 3.6963838 4.3339327 3.8603817 3.1806041 3.7217314 4.2569377 3.0673294 2.9781176 3.8385003 3.7142618 3.5005339 3.3821359 3.5907275 3.3318347 4.3840545 4.4889654 2.9708698 3.8133991 2.9007031 3.2852490 3.1210450 4.4188003 3.2366893 3.7581350 3.9461376 3.3808948 2.9831725 3.3609418 4.3834753 3.3328931 3.0659343 3.8476966 3.9420873 3.6467122 3.6500252 5.9493721 3.5889810 2.8443364 3.1406794 4.1432529 3.3508245 3.2842535 3.8962010 3.2867201 3.7782493 2.9789131 3.7739374 4.6705277 4.0249496 3.1156413 3.5223988 3.6812701 3.1990471 2.6001475 3.3765360 3.1690768 4.3398007 4.1522732 3.3326908 3.4687184 3.8758934 4.2648104 3.0680441 3.1364015 4.0671834 3.4528986 3.3944379 3.4808772 3.9838581 5.8193964 3.3637044 5.2650689 4.2534373 8.9999990 4.0192837 3.8492694 3.7296606 3.6737265 4.2758536 3.4737691 4.0570916 3.8420809 3.3607127 3.5919667 3.7432017 3.4546160 3.6891621 3.6831401 4.3861209 3.8136985 4.4892481 3.8046232 3.6345757 4.1110761 3.5786262 3.8834885 3.5425308 3.5328933 3.7767800 3.5247877 4.2157145 4.0756531 4.0831987 4.2232674 3.2806004 4.2356125 3.1201704 3.4908596 3.2593720 3.9000658 4.4868962 3.8713636 3.3786633 5.0310058 3.1547626 3.4301679 4.2681796 3.6647018 3.7130994 3.7866691 3.3308000 3.6160045 3.0252291 4.1623409 4.2339120 4.8575584 2.3650420 5.3921947 9.0000000 3.8863063 3.9703534 3.8846284 4.1918597 3.9588275 3.7738075 3.4327236 4.3999461 3.9300371 4.1249075 3.8371217 4.0268123 4.8132947 3.5752800 4.0780234 3.5902276 4.0319326 4.4624231 4.2094469 4.0634661 4.4631863 3.8155445 4.7115775 3.3799626 4.6650207 3.7736718 4.6421222 3.9983826 3.4063000 3.3034038 3.4223480 4.0162754 3.3499916 5.1157716 3.6565272 3.6521217 4.8470536 4.0450614 3.8376679 3.9355531 3.9370590 3.5193958 3.7637375 3.6676500 3.7836100 4.3514100 4.0363522 4.4499772 5.5638487 4.4238191 4.5203442 4.0384813 4.2945648 3.7442172 3.9991505 3.7991465 4.1730471 4.3625217 4.2257830 3.6430141 4.2053620 4.7081575 3.3881084 4.1527682 5.4282967 3.0772325 3.5496673 3.8824163 5.1536599 4.0539210 3.8977668 5.0723887 4.4502403 3.6832275 3.9723247 3.8861911 3.4099057 3.8647166 3.6786886 4.5540879 3.9357071 3.8008267 3.5235606 4.0228875 3.6171521 3.1200762 4.2620434 4.6382668 4.0204372 3.7314930 3.6259254 3.6057346 3.1433460 3.6494685 4.0750238 3.6162601 4.2311390 3.4349576 3.2405885 3.7060470 3.1292010 3.8401255 4.5706678 2.7866763 3.2770615 3.8184524 3.4412290 4.0605865 3.9316706 4.5511641 5.6115814 4.9801632 3.1626646 5.2167371 4.1031042 5.7780536 3.7180408 5.0855421 3.6745308 3.7688532 4.5820162 4.3878654 3.1462712 3.9809813 3.4406355 5.2520709 6.7956129 9.0000000 4.6739997 6.4741254 5.9564780 9.0000000 3.6604280 9.0000000 5.6381559 9.0000000 6.1068327 9.0000000 5.0878180 2.4522364 9.0000000 1.9585306 6.8125919 4.6151729 5.1993947 8.2302407 4.4138971 8.9999990 4.4948344 6.3494228 5.4809602 9.0000000 9.0000000 4.6463094 9.0000000 8.9999981 9.0000000 5.7880510 8.9462197 9.0000000 4.0827454 4.7688156 5.8026938 9.0000000 8.9999987 4.1644876 1.4808974 3.8323235 3.3784089 2.6550266 2.7464357 3.1271272 3.6899503 3.8812341 3.0742781 3.1815731 3.8369266 3.1830995 3.2884719 3.2913508 3.4271800 3.8864077 3.3540748 3.3559457 3.5996397 3.7675884 3.8462194 3.2087766 3.9586585 3.4792947 3.0224527 2.9672448 4.1156357 5.3910695 3.3377384 3.7451311 4.6413259 4.0391959 4.8736526 2.4937381 3.3260375 3.4655132 3.1482979 5.2475202 4.9073474 3.4935273 2.5712792 2.3447668 3.5775919 3.2325560 3.1502256 2.8301443 3.7732026 4.1624485 9.0000000 9.0000000 1.5999024 3.1090755 4.0845419 1.4620480 3.2596226 8.9999981 4.6757036 6.8579352 4.6190561 3.7078265 4.5082584 4.1560206 3.5840607 4.3412867 3.6949104 4.3402961 4.1265383 5.3355822 4.1737485 4.7251986 4.1018725 4.9376915 4.0802851 3.7096485 4.8863450 4.7660902 3.9965890 4.2948856 4.8741766 4.1870777 3.6802987 4.7561512 3.2939226 3.0849139 4.1429941 4.2028455 5.4117806 3.4069787 3.5496785 3.5179279 4.3902443 3.9479541 3.7147068 4.8290967 4.8482981 5.7771188 5.1651411 3.8304905 8.5176339 4.4737114 3.1246767 4.5418672 4.2524020 3.3133959 7.6523213 9.0000000 7.7407427 1.4394375 4.2392143 3.9770265 3.4830904 3.5102563 3.9226815 4.1709406 3.4277295 4.2740024 3.9552076 4.1937632 4.1944279 3.4468372 4.0715857 4.4047361 3.5520746 3.5202529 3.7982354 3.9741754 3.8353381 4.1105718 3.8695791 4.0146115 4.2627916 4.2067895 3.3164007 3.2661330 3.3875895 3.4030154 2.7154539 2.3834981 1.9784832 2.0622613 4.6959697 3.8599080 3.8599080 3.8379845 3.8379845 3.8379845 3.6092269 2.9760215 3.7435782 3.9183447 3.0754475 4.3418888 3.4049531 3.4049531 4.3151623 3.2303879 3.3286671 3.4126817 3.2905683 3.2905683 3.5867753 3.5867753 3.9126713 3.2685409 2.7041991 2.7041991 4.0347214 3.8586916 2.4489964 2.4489964 6.8476301 6.8476301 2.8465656 2.8465656 3.3009888 7.4004530 2.0134660 
HEMPHA004497_KOG0647                                                                                                                                   4.0041073 3.5821661 3.3323107 3.7546410 3.9604164 2.7847169 3.3220098 3.3413573 3.3282510 3.7864097 3.1681896 3.8968432 3.4515254 4.5349952 3.6858597 3.3678752 3.5149951 3.4091887 2.8069173 4.5906870 3.2699029 3.6045768 3.7025894 3.5001270 3.5012558 4.1575689 3.8441858 2.9633775 3.2587215 3.8961141 3.2829703 2.8104178 3.7495233 2.8706907 3.2674043 3.2521078 4.5146590 3.0252234 3.1125525 4.0811696 3.9458319 3.9240570 3.1754767 3.4422723 4.5126554 3.4054834 3.3858997 3.0412503 3.0215322 3.1858108 2.7142058 3.2552858 3.8191708 4.1637270 3.6241281 3.2513722 3.7761335 3.0263876 3.1661279 3.3741078 2.8492728 2.8481435 4.9780953 2.6711084 3.4213410 2.9205750 3.4711245 3.5117209 3.9584439 2.7265599 3.3242527 4.4120548 3.4235042 3.5511538 3.9659430 3.7171777 3.1908974 3.9849200 3.0843770 3.1638585 3.4231503 3.2561496 3.0734331 3.8087131 4.2614719 3.8092009 3.1953115 2.9694555 3.3747365 3.7082687 3.9141436 3.1074918 2.9271666 2.8546482 3.0351938 2.8994021 2.8654038 2.7608772 2.7895613 2.9826270 3.0918249 3.0624887 2.7517598 2.7503056 2.7251533 2.9444054 3.0937273 2.8421949 3.0929258 3.0481760 2.8064588 3.0771466 3.0103379 3.0596984 3.0181308 2.8868232 3.2022823 3.1213198 3.0742316 3.0403127 2.8219019 3.2634717 3.1717313 2.9007752 3.1385455 3.3334235 2.9814972 2.8080346 3.1032249 3.2039534 3.2333942 3.2016372 3.6578464 3.5323211 3.4019327 2.6640693 2.9785193 2.9841391 3.1634611 3.0809951 3.2183712 2.9277583 2.9059667 3.3245950 3.2395210 2.9148295 3.3861086 3.2622931 2.8824447 2.6463568 3.3248228 3.1185100 2.9291387 3.2216974 4.6612255 2.9922145 3.2455317 2.9060052 3.0592416 3.0829163 3.0021557 2.5712975 3.1907685 3.0607284 3.3479247 3.4562682 3.1501623 2.9904232 2.8718627 2.9447604 3.2047105 3.2580708 3.1126076 2.8473934 2.7733629 2.6206481 3.5715805 3.2218209 2.9735981 3.5856146 3.1414589 2.6728507 3.0710001 3.0154619 3.1962483 3.2246071 3.1541583 2.9845007 3.1039595 3.2540442 3.0702614 2.8498690 2.6437999 3.0280247 3.2260491 2.8485404 2.8763166 3.0825560 2.9090928 3.0090228 3.3111030 3.1492989 2.9188636 3.7167617 3.2539268 3.0490270 3.1773815 3.4040895 3.3443249 3.1355937 2.8364718 2.9330341 3.1819921 2.9815268 3.1332475 3.4131901 3.3433118 3.8187985 3.4434209 3.3964462 2.9393582 3.3977480 3.1991345 3.5581173 2.8381231 3.3209788 3.5121339 3.3593716 3.4394831 2.9628397 3.1857404 3.5684315 3.5089303 3.1254780 3.5285600 3.4538316 3.1784477 3.8759922 3.5871780 3.7684356 3.5824646 3.8732408 3.0808599 3.2919095 3.7453161 3.5488844 3.3849668 4.0341211 3.3455665 3.2045862 3.7209282 3.1956617 3.7306808 3.8431020 3.3840727 3.3920590 2.6155840 3.2404552 3.3944268 3.7812390 3.4351682 3.7470318 3.3522171 3.5453755 3.3146947 3.1872377 2.6587132 2.6554313 2.6582631 2.7694852 2.5043052 2.5666787 2.7277163 3.1512904 2.7591562 2.7253729 3.1051989 2.9066612 2.9759465 2.6318218 2.7138450 2.8215373 2.7554181 2.8113068 2.8871458 2.7220516 3.1768037 2.5252452 2.9088508 2.7868207 2.5802343 2.8934389 2.7596959 3.3865381 3.2742300 3.3800053 3.0748869 3.1746606 2.9229204 3.2297793 2.9457882 2.5531228 3.0891481 3.7898460 2.7575988 5.2368563 3.8232943 4.1524434 3.5387900 4.1603379 3.5610794 4.9343134 3.5371113 3.4068537 4.1094618 3.9254249 4.8263298 4.7090911 3.6271997 4.5669169 5.0797773 5.0380032 5.9280057 4.5724411 4.9469581 6.1605586 5.7345346 2.6316111 5.0413576 4.8899007 2.5088232 4.2752502 4.0893583 4.6188502 4.5748288 3.2210229 4.5293969 4.8609106 4.6384297 5.4432899 6.1944846 4.0687103 5.6765540 4.9422347 4.5937021 5.1139359 3.7273177 4.4357216 4.6957243 5.6745725 4.4788249 4.2132517 4.6661419 4.6552321 4.2242556 4.4066376 4.6989051 4.5918975 5.1129138 3.2030072 3.0939895 3.2892186 3.2135159 3.5367398 3.3278180 3.2320220 3.5314901 3.2065617 3.0128123 3.1076581 3.3224524 3.1697803 3.1650430 3.1878811 3.2477969 3.1955962 3.2471159 3.2528529 2.9769870 3.3762667 3.1519891 3.2217632 3.2572786 3.3054616 3.1547864 3.2559248 3.1253186 3.2839082 3.1070559 3.1972338 3.1358912 3.3585793 3.3245375 3.1781839 3.4199136 3.0459474 3.3782382 3.4984360 3.1719754 3.3721227 3.4825492 3.2257657 2.9648886 3.6118440 3.2791884 3.2128981 3.0499230 3.0179115 3.5544883 3.3036095 3.1395508 3.1985617 3.7262752 3.7330781 3.2254285 3.6703475 2.7325481 2.9377708 2.7918412 3.0780386 3.2844520 3.3346887 2.7511187 3.2702431 3.1145714 2.7753208 3.1668210 3.1383976 3.3569061 3.1562988 2.9668231 3.0023933 3.9739013 3.5038992 3.5098390 2.8304286 3.2792649 2.9406859 3.1742727 3.5653441 3.4593110 2.8180918 3.2048775 3.0447083 3.2555049 2.6865184 2.9896822 3.1548506 2.6737470 2.5691179 2.8881691 3.0803016 3.1380514 3.0329966 3.0381979 2.9277969 2.7267589 3.1997966 2.7408670 3.2156409 2.6834076 2.9690985 2.8624697 2.7793108 2.8309285 3.0176579 2.8350202 2.9070584 3.6817927 3.0320466 3.3733829 3.1756449 2.9441117 3.4650790 3.3645366 2.8663032 3.0880588 3.3048350 3.6952491 3.0040659 2.7431330 3.1655900 3.0758730 2.8717259 3.5098432 3.2551254 3.1248372 3.0700831 3.1811694 3.0331311 3.1632890 2.7683818 2.9466796 3.1081548 3.3963723 2.9645900 3.0735985 2.9743668 3.3423959 3.6288130 3.1114960 4.0639788 3.2366077 3.6550856 2.7422480 3.0726560 2.9892143 3.1953274 3.4389575 4.3863617 3.3136992 3.5742501 2.8859517 2.9086016 3.2393641 3.3271985 3.6761201 2.7555047 3.9315479 3.4313921 3.1194992 3.5207827 3.1586178 3.1254227 4.0653037 2.7295834 3.7519286 2.7153478 2.9022098 3.5716779 2.7153478 3.8079457 3.7060147 3.5687141 3.8514726 3.8852917 3.9643354 3.6919291 3.7504733 3.7672246 3.7751529 3.8337995 3.4734434 3.7883145 3.9781073 3.7327847 3.6093008 3.5987390 3.5811527 3.5253650 4.0111090 3.8310981 3.7679218 4.0506829 3.5346001 3.3841775 3.9575850 3.6164805 3.8308547 3.7695160 3.8361396 3.5803046 3.8768669 3.3072631 3.8038231 3.3034871 4.0332409 3.3628433 3.5367391 3.9947154 4.5800338 2.8036422 3.6920998 3.9965324 4.1965262 2.7972011 3.0131454 3.7483256 3.9974316 3.6938427 3.2092823 3.1283687 3.4423097 3.0434622 3.2249679 2.7942074 3.3481121 3.9460564 3.1944787 3.1656583 2.9530059 3.5122585 2.9951940 3.1705776 2.9852791 3.2559314 2.7489015 3.2832558 3.2750283 3.1536034 3.3513243 3.4236448 3.2514602 3.3351320 3.3995925 3.0992357 3.3418127 3.5085632 3.2891339 3.0177007 3.8321357 3.7121670 3.7902314 2.7925748 3.3259235 3.1501221 3.1551777 2.6555563 3.0144272 3.0491442 2.9520778 3.2635653 2.8468027 2.9658370 3.0480557 2.9984815 3.2107720 3.7755015 2.9876968 3.2960967 3.9346795 3.1937262 3.4369808 3.4459491 3.7206132 3.6297831 3.8071264 3.8288413 3.5089990 3.7287657 2.9138744 4.3204841 3.9351797 3.0272226 4.3582664 3.7781507 2.9867168 2.9673074 2.7402456 3.0559712 3.3152719 2.9649119 3.2038234 3.0666640 3.1106244 3.0581323 2.9769179 2.6918798 2.7969573 3.1306584 3.8883434 3.3457624 3.6361582 3.0050987 3.6083014 2.9170923 2.8138088 3.6350322 3.3752214 3.1259066 3.1915696 3.5323193 3.4845515 3.4894101 3.2952963 3.8256592 3.2235579 3.4737026 3.7441899 3.3212352 3.5367572 3.5569736 3.8366405 3.1141602 3.4477470 3.8063433 4.1070961 3.2683014 3.9777861 3.1111748 3.2472770 3.4276108 3.3878025 3.6838653 3.3465642 3.0210826 3.4581466 3.4147429 3.3639636 3.5926197 3.5001207 3.4413695 3.3567633 3.5010677 3.5703991 3.6622373 3.6724423 3.4792529 3.2119160 3.7393804 3.3758330 4.0179000 2.6740598 2.8517925 2.9212649 2.9795089 2.8051157 2.6855104 2.7624357 2.6236680 3.1743162 3.6287037 2.7710913 3.4670250 2.6172471 2.8027082 2.9220748 2.9722358 2.9183779 3.0652269 3.0608786 3.3461367 3.4645626 3.1381826 3.3778294 3.5701936 4.0179962 2.6877506 2.8011036 2.8645339 2.9655211 3.6793730 2.5309897 3.2847589 3.1589478 3.4723480 3.2578845 2.9042481 2.8672255 2.9325622 3.5275191 2.9035477 2.9833604 3.1369581 3.2359085 3.8238968 3.3765151 3.5038710 3.2824240 3.0643796 3.1687366 2.9886151 3.4592248 2.9958101 3.5443259 2.9878001 3.6691316 2.9719115 3.3178921 2.9374288 2.9339067 3.4698003 4.5336164 3.7397145 4.0518019 4.0769851 4.2550987 4.6759710 9.0000000 4.2020422 4.6987416 4.2205001 4.4786270 4.1201809 5.6774934 5.1247567 3.0505449 3.5781842 3.3532798 3.1958571 3.0857184 3.3579078 3.0952863 3.1288225 3.0583148 3.4183850 3.0828324 3.0897428 3.0545826 3.2365858 3.2113690 3.1297933 3.4311107 3.3589719 2.9055272 3.0641345 3.0130597 2.9967332 3.1078799 2.9017916 2.8400887 3.0221233 3.3085075 2.9746378 2.9263532 3.2660085 3.0096859 2.9661288 3.0654784 3.1012414 3.0140545 3.2362709 3.2731979 3.3430933 3.3808827 2.5821649 3.0643451 3.0818334 3.5819369 2.8404991 2.8710175 3.2275771 3.6460892 3.3207071 5.8652294 2.8561262 3.9330024 2.9001375 3.2721371 3.4484350 6.1145712 2.8208026 3.4245188 3.1032662 3.1490411 3.0000019 4.6624220 3.0479451 3.6517543 3.3069704 3.4518148 3.4325882 3.9654252 2.7297946 3.7217393 3.2515995 3.5336593 3.2544267 3.1876206 2.9491852 2.5968565 3.7846186 3.0981093 2.6937929 3.5903307 3.9143261 3.3072276 2.9258606 3.2320034 3.5668622 3.3280430 2.3530561 3.3202204 3.6635009 2.8172846 3.5014217 3.3196718 3.2967940 3.2688683 3.2293819 3.4480924 3.1958194 3.3905086 3.0962706 3.3562463 3.2680863 2.7207364 3.4059830 2.8631592 3.2635133 3.0675653 3.1190151 2.9845513 3.1731265 2.8489938 3.5309772 3.1246671 2.7948917 2.8797291 2.9130181 2.8815283 2.8860140 3.5920606 3.4195891 3.3911181 3.1052455 3.5048946 2.7610585 3.2142704 3.4100724 3.0901788 3.0428245 3.7182352 3.1517130 3.2348877 3.3880809 2.7567661 3.3743157 3.3610850 3.5605765 3.2002816 3.3548726 2.9322542 3.6326830 3.1926277 3.4164126 3.6822225 2.8642701 3.2628793 3.2254564 2.4988908 3.4430999 3.2609133 3.4980724 2.9726719 3.5236236 3.3793011 2.5156099 3.1205012 3.3888325 2.1242791 2.9715510 3.0215670 4.2268191 3.4920854 3.0903512 2.8626885 2.9728510 2.6894273 3.7157938 2.3634907 3.3391615 2.8111661 3.8060119 3.5806995 3.2126052 2.8757706 2.7093727 3.3098191 3.8658760 3.2518394 3.8695649 3.5615963 3.6112494 3.7136215 3.1768081 3.3541643 3.5272228 3.6690974 2.9411121 3.2094291 3.2037999 3.3403769 2.9081093 2.9623103 2.9730593 2.9958331 2.9632389 3.1141464 3.1548979 2.9844253 3.0593753 3.3262961 2.9984136 3.2996831 3.2469834 3.0223843 3.2550855 3.2079375 3.5901855 3.3364838 3.4511057 3.3816551 3.3962519 3.0171606 3.1601677 2.8449322 3.1726232 3.0737647 3.0199506 3.1765486 3.3771788 3.0059991 3.3111477 3.3500883 2.9710272 2.7329414 3.2261842 4.0279972 3.4303353 2.9341082 3.6649305 3.0554856 3.1362848 3.0745856 3.3116902 2.9366635 2.4065068 3.0466567 3.0011801 2.7935212 2.8103994 3.2403029 3.0193312 3.2576098 2.8075178 4.0022795 3.5007567 3.3827706 3.7490329 2.5273228 3.0220337 3.0616115 2.5010684 3.4760455 3.1512195 3.2563830 3.1435630 2.6657038 3.5516529 3.1024834 2.9549081 2.9804195 2.9155347 3.2149917 3.4607366 2.8567783 3.2279735 3.9840383 3.0270006 2.8834493 2.9579324 3.6078217 3.1795142 2.5421552 3.6611237 2.7917519 2.6402882 2.9727119 2.8838538 2.8896392 2.8841079 2.8275697 2.8701937 2.8966302 2.8227403 2.8008993 3.0220748 2.6143060 3.0770787 2.5470009 2.8193973 3.2519171 2.9667975 3.1006264 2.8811425 2.9659957 2.5417196 3.1810408 2.9165762 2.8038793 3.3110917 2.6141983 3.0429561 3.1447776 3.0591215 3.0253797 2.6650556 2.9709089 3.2963965 2.9077664 3.1944156 3.1808700 3.1466878 3.3376183 3.2222277 2.7013908 2.8032205 2.6330011 3.0522051 2.6512247 2.7959827 3.1463658 2.8139838 2.6009304 2.7077956 2.8692975 2.8073365 2.7389997 2.7524246 2.7411245 2.5651820 2.9404860 3.1060123 2.8586218 2.9579024 2.6640511 2.9469194 2.9117763 2.6764666 2.9801203 2.6561287 3.2099480 3.2619288 2.8827952 3.0697942 3.2313969 3.1407438 3.2730694 2.8122571 3.4460219 3.0148713 3.7972895 2.7141171 3.2731532 3.2839489 3.4939481 3.3447714 3.0835137 3.1661049 3.2003986 2.9920434 2.7481797 3.1955859 3.1049912 2.9299970 3.5134725 3.1730008 3.2796977 3.0641314 2.7993023 2.8600362 4.0715693 4.1974912 2.5633022 2.5840011 3.2796477 3.3342857 3.0345811 2.8160433 2.8519471 2.9670586 3.2217028 2.6287099 3.3338549 2.9165013 4.1999006 2.8880325 3.0341602 2.4271648 2.8085408 3.5017917 3.2420793 5.7921734 3.5182592 3.9750764 2.9710404 2.9329439 3.4272117 4.1460477 3.0830433 3.6129602 3.0428256 3.2320360 2.2836300 3.1710456 3.2127727 3.1674642 3.6491285 2.9430966 2.7402722 2.7182185 3.5903969 2.7748631 2.4634428 5.6908716 3.0425029 8.9999983 4.5523031 4.7289827 6.4721715 5.6751530 4.7190414 3.6020275 3.7347983 4.7494185 3.3968813 5.1053179 4.3849584 8.9999985 4.5627183 2.1387319 4.4770537 8.9999989 4.0945363 4.4925819 5.4616891 3.4131424 8.6566415 3.7633807 3.4438813 4.5297984 2.2678924 3.3521736 4.0138314 4.8272034 3.9028569 3.3807695 3.5784796 3.2140362 3.6772648 3.2670570 3.3007680 3.2818270 3.4890510 3.3277923 3.2344456 3.3210787 3.1948498 3.0643220 3.2507631 3.4042014 2.8722285 3.7630286 2.9918646 3.2073655 3.2026339 3.6199542 3.4747504 3.4274216 3.3763649 3.5586815 3.5116853 3.5592642 3.5778159 2.9597653 3.3594969 3.4696674 3.3562425 3.7109872 3.0595970 3.2086874 3.1726961 3.4012845 6.5474087 3.3544691 3.0803948 3.6510264 3.4992921 3.5219420 3.7365425 3.1433066 3.2520624 3.5629658 3.5190343 3.8735105 3.3657441 3.4459872 6.6439704 3.5295983 2.8917356 6.5998365 5.5028207 6.3708147 6.1877763 6.4417677 6.5331280 6.0719231 6.4372349 8.9999989 6.1014066 7.6887207 8.3368264 8.3024477 6.2212838 6.9273958 6.8440670 6.6246679 7.2363595 5.4370316 5.6133303 7.7650242 6.0929350 1.2268535 1.2897986 1.1513830 1.1477798 1.3291354 1.2279206 1.2651913 1.3818941 1.2893136 1.3206262 1.2950073 1.2902265 1.3479869 1.3124100 1.2095873 1.3704765 1.2554116 1.3452584 1.3782281 1.2712751 1.4458674 1.4697572 1.3213622 1.4091967 1.6760225 1.5498100 1.3132751 1.5571722 1.4476892 1.5114912 1.2536304 1.4527455 1.3544279 1.7098250 1.7174873 1.4171525 1.5942996 1.6165346 1.5364828 1.6131051 1.6709901 1.6389758 1.6479675 1.7190410 1.7932584 1.7772680 1.3523022 2.1788913 1.5434690 1.8864672 1.9880614 1.5937170 1.7541467 2.0746270 2.3374340 1.8382350 1.8105957 2.3580659 2.1435909 1.8928969 2.2689152 1.5342070 2.2176063 2.2062283 1.9089028 2.6352738 2.6693487 2.5524845 2.2369201 2.2934534 2.9379481 2.1130340 3.3899301 2.8684273 2.7478932 2.6059467 1.8459451 2.8495000 3.3195533 2.6272149 2.7815415 1.7432831 0.0000000 1.0267536 1.7124442 1.4970611 1.5660522 1.7304894 1.6502115 3.2784184 3.2668475 3.4601198 3.0551384 3.4540668 3.2086102 3.5518877 3.6988512 3.5191057 4.3490254 3.4665732 3.4863728 3.5845820 2.9731533 3.4188757 3.0973613 4.0443238 2.8219270 3.1039099 3.5189512 3.5150943 2.8208919 3.3661070 3.8613651 3.5702240 3.3165992 3.6143911 3.3750581 3.1683396 3.3579072 3.4891030 3.6714383 4.0000472 4.0680548 4.0207379 3.6063362 3.4498119 3.8887843 3.6229963 3.0494286 3.6169889 3.4317668 3.7147886 3.8409811 3.9872784 3.9658837 4.6838293 4.0019349 3.5487930 3.3617038 3.4462626 4.0654600 3.6599764 4.8296867 3.7547095 4.2293350 3.5233426 4.4712866 4.4391114 4.2716444 4.4000792 6.3641832 3.0910491 2.9934292 4.6203868 5.7085643 4.7659969 6.5365165 4.7357436 4.4163112 4.8706697 3.2833010 4.6344280 4.5220421 6.0672956 3.3337277 7.5327448 2.9218770 5.1242943 4.0379853 4.9903603 6.9051798 6.3738390 5.7474668 6.9615577 3.3165085 3.4694157 3.4118058 3.4968322 3.1498642 3.1636095 3.5869733 3.1065244 3.5389045 3.3516367 3.5665215 3.5257383 3.3860485 3.2297082 3.1085567 3.5349492 3.6699995 3.6865812 3.8087200 3.1984226 3.5248987 3.5080169 4.0501720 3.6534370 3.6091170 3.4896837 3.5402844 3.2568457 4.1059213 4.0563314 3.3848890 3.5849275 3.5281034 4.1477613 3.8144451 3.2236557 3.7860190 4.4515162 3.1938041 4.1435735 3.4986623 3.5507738 4.1164316 3.0353280 2.6529958 3.3361260 4.0122075 3.8349062 3.5203479 3.6767582 3.4693740 2.8180047 4.3243697 3.2676787 3.0829180 3.6884962 4.6805539 3.6247247 3.6143700 2.6380975 3.3088221 3.0844248 3.5355422 3.3543736 3.3491286 3.5561758 3.1383067 3.6575407 3.3638951 3.9749756 2.8555918 3.5462565 4.2943497 3.3388009 3.5742166 3.6142568 2.8409937 2.8839554 3.4707943 5.3097160 1.8196502 1.7142072 1.7555586 1.6496503 1.5940124 1.5246352 1.6738754 1.6351969 1.7746708 1.7463518 1.7438399 1.8013238 1.6151951 1.7232228 1.5940085 1.8556119 1.7446816 1.6750406 1.7986077 1.9299615 1.8803217 1.7405555 2.0131465 1.5857832 1.9754877 2.0728165 1.8863334 1.8719158 2.0371023 1.6964004 1.6684698 1.7482439 2.1938662 2.1713094 1.7087235 1.8660795 1.8615345 1.6034326 2.1072091 2.0219580 1.9843729 1.5319337 1.7618164 2.0945928 2.1349022 1.6440573 1.7339675 2.5448673 2.6448668 3.6250886 3.2776715 3.2842319 3.1021810 2.7043999 2.5800149 2.5731018 3.1994967 3.4564150 2.7847063 2.6629376 3.4651559 3.1623319 3.0014101 3.1874137 3.3166993 3.3323155 2.8293518 3.1192964 3.2734376 3.4585959 3.0978514 3.0658801 3.3047075 2.9625150 3.3294505 3.1559030 3.3011950 3.0836860 3.3372368 3.2864566 3.0446627 2.8081216 3.1416399 3.2763055 3.0123168 3.2257861 2.9667889 3.0574758 3.4224810 3.5583572 3.1108649 3.1371343 3.6309005 3.1568749 3.7805435 3.2452305 3.1657913 3.2036904 3.1492674 3.0957802 3.1071706 3.6416026 3.0098398 3.4520547 3.1763973 3.0856011 3.6324352 2.8471150 3.4221983 3.8211489 3.4171746 3.6551396 3.3011335 3.1902323 3.5071562 3.6719634 4.0204313 3.7031134 3.6006757 3.9568140 3.5303348 3.7307932 3.6401284 3.1641614 3.3179791 3.6353148 3.6092042 3.4040289 3.5164471 3.5008504 4.3830327 3.3690640 3.2876057 3.6478237 3.4488205 3.8800246 3.7791032 3.7732778 3.2791640 3.8879046 3.2398083 3.4404200 3.3153445 3.7711303 3.9069344 3.4052530 3.4365109 3.8619664 3.8120268 4.7558776 3.3316671 3.2812414 3.2709165 3.4779511 3.1441470 3.1640891 3.3797956 3.4742598 3.2592406 3.1127474 3.2609057 3.3205736 3.9287250 3.3635152 3.4309982 3.2295087 3.1831261 3.4627955 3.9428433 3.5943900 3.5524542 3.0247533 3.8310650 3.5535518 3.4250962 3.5464005 3.1699474 3.5875088 3.3673903 3.1216868 3.3408069 3.4054215 3.0160238 4.4056879 4.2341644 4.1136385 4.0577310 4.6157140 3.0871343 4.2660459 3.4080957 3.2635085 3.1565685 3.1466099 2.8064016 3.3902483 4.7794561 3.7691114 3.5875307 4.3821467 3.2824459 3.7460141 4.5234101 4.3141554 3.9020328 3.8624262 3.5997846 4.0044713 4.1275181 3.6966862 3.3394050 2.4625226 3.8729936 3.3794160 3.3375144 4.5113335 2.2552775 4.2359964 3.5120512 3.3920957 3.4233120 3.8481537 3.1015368 2.9356789 2.7897642 4.4934622 3.3035682 4.0079678 3.1909909 3.9944147 3.2934170 2.7869264 3.8690615 4.0664794 4.3510371 3.6061585 3.7031284 3.6632037 5.1702922 3.9422617 3.8499902 4.2825211 4.7955461 4.1469600 3.5472299 3.1696118 3.4056571 3.2627151 3.5040049 3.5099713 3.2308058 3.1179666 3.3735320 3.5090051 3.4211561 3.2297161 3.2677260 3.5171104 3.0857950 3.0392781 3.1447441 3.3706870 3.4447392 3.2737999 3.8156389 3.9962697 3.1851938 3.6283476 3.4601476 3.2918139 3.3017981 3.4669136 3.3161491 3.7384850 3.3215252 3.0034987 3.7020968 3.5900004 3.3594133 3.6906374 3.2401545 3.4954005 5.5625785 3.2171932 4.0026897 6.2102791 5.1286414 5.8775594 5.3459974 5.3786419 5.5994134 3.8641905 5.9169765 3.2061186 5.3728009 5.6745864 5.2292908 5.8081464 5.2553747 6.5071818 5.8766259 5.1245061 4.6982899 4.0495290 5.8171215 5.8605778 5.5354904 6.7058370 5.0453465 6.1128782 5.6493381 4.6737047 5.9775415 3.9391872 3.8015699 5.5335468 3.5012547 5.8415596 4.0580668 3.9070223 5.7627553 5.8086715 4.8286165 5.3679728 3.7129312 4.5000292 4.5117349 3.9952007 3.5283456 6.3850803 3.3015094 3.1022863 4.0230937 3.4953220 3.7794087 3.4373163 3.5600977 3.5815082 2.9978584 3.7456074 3.4287289 3.5944478 3.3412994 4.2225554 3.7998464 3.2656807 3.6913193 3.4353903 3.4291926 3.8875732 3.6417556 3.5532746 3.3652936 3.1332399 3.5561219 3.9172750 3.2996672 3.7227685 3.6510213 2.7804333 3.9171113 3.8567939 4.1793461 2.9577996 3.8308893 3.5278258 3.7316606 3.5274571 2.9107893 3.8775186 3.4581761 3.9652746 3.2980530 3.7936253 3.5717002 4.2049075 3.6343732 3.5010697 3.8079214 4.4763327 3.9062537 3.7911366 3.4637596 4.4077722 3.1071395 8.0639370 3.8483470 3.8729677 3.6849096 3.7200951 3.6276201 3.9598722 3.7547750 3.8348414 3.8805480 3.7598507 3.8856289 3.5242825 3.9989006 3.7465785 3.4861404 4.1135389 3.9524368 3.4945618 3.6034987 3.7359235 3.6748925 3.6734036 3.8482891 3.5551829 4.2086107 3.6735796 3.6901410 3.7458776 3.8815988 3.0581855 3.9499325 3.3907817 4.1046678 3.7616227 3.7469208 3.0723799 3.8155314 3.7671804 3.7731054 3.4355071 3.7693161 3.8548973 3.3174325 3.6721818 4.2327501 3.5615440 4.0048269 4.2631571 3.5489174 3.9259367 3.9241888 3.6904548 3.9015372 3.8303867 3.5894786 3.6666368 3.7962238 4.0584355 4.1352060 4.0085209 4.0992970 4.0781136 3.7545272 4.5399869 3.6228308 3.4326423 3.7847507 3.6920979 3.5453395 3.3560148 3.5578780 4.0768365 3.7660874 3.4599929 4.0949677 3.8184805 3.3930789 3.9156489 4.0659745 3.4407640 3.2831127 3.0169306 2.9944407 3.2913452 3.0049195 3.0160760 3.2707023 3.2251070 2.9780036 3.0274591 3.1240276 3.2294325 3.3581672 3.2770725 3.2517527 3.2259012 2.7771041 3.0074145 3.3410681 2.9186923 3.6126273 3.6500659 3.2584546 3.0323494 3.6872571 3.7606555 3.5736626 2.9862592 3.3433341 4.3867675 3.2442300 3.7637506 3.3360190 3.1040223 4.9215901 3.2962788 3.5256927 3.0271808 2.6672867 3.2068982 3.4007711 3.1263450 2.9049456 3.1401599 4.2158093 4.8030257 4.7648191 3.1455175 4.3998209 5.0917702 4.7962266 3.8749413 5.5569885 4.3497123 4.7088351 4.6835199 4.5912848 5.2225294 5.8875751 5.3530701 4.0191603 3.1265839 5.6417047 5.9177501 7.2028860 4.8312215 7.3299938 4.6437556 4.9318561 3.7672680 3.8938869 6.7063914 3.9995967 4.1407729 5.0852794 5.4625665 5.1145172 4.5274067 5.0924497 3.8603146 5.0007625 5.8814679 4.6254439 8.6876340 5.9379480 3.9810617 6.4008888 3.0830105 3.7862277 3.0380304 3.1810761 3.7470356 3.5334884 2.9759086 3.5526398 3.0428348 3.5022656 3.2282207 3.6198203 3.7677385 3.8440495 3.7001040 3.6157428 3.0819911 3.8961974 3.4373139 3.3880875 3.8969772 3.1807633 3.8008975 3.8131361 3.1872406 3.3156889 3.6096501 3.3162975 4.2666526 3.2627669 3.8266455 3.6927509 3.3596203 3.7294575 3.4087143 4.5734012 3.4353520 3.3693062 3.0119139 3.8575236 2.8481535 2.7119968 3.2948759 3.7983595 2.9694055 6.9320459 4.1158741 4.4863689 3.3452774 2.3841355 3.8280586 2.7830210 5.7985103 5.8843762 3.9837264 3.2521119 3.5757355 4.0930323 3.9277054 3.8257474 3.6574669 3.5543459 3.6126930 3.4941769 3.7841985 4.2958053 3.4469451 3.6903092 4.5083389 3.8179703 3.6399865 4.1041182 4.2740793 3.9420644 3.2812526 2.9811076 3.8539896 3.3408222 3.3054304 3.9584009 3.1650743 3.4365140 3.5064437 3.2996273 3.3138743 3.5677406 3.2283594 3.1148696 3.4962763 3.3561923 3.4055520 3.4395017 3.5693215 4.4437270 5.4287429 5.7195389 4.9500322 4.7817104 3.7983294 4.0505626 3.6187704 3.8909865 3.8476447 8.5579754 6.4005933 3.3018788 3.0879597 3.4657747 3.7630351 3.1056623 3.0853217 3.1802170 3.2542182 3.2009542 3.2692537 3.3975545 3.3116967 3.2142090 3.3267487 3.5525518 3.1181678 3.4892591 3.2336248 3.3085408 3.4344698 3.2622063 4.3728167 3.2910074 3.4489720 3.5820459 3.3770766 3.4128199 3.2880142 3.4488129 2.8367952 2.5232640 1.6283581 2.9449509 3.2139928 3.0260844 3.0260844 3.0590839 3.0590839 3.0778255 2.9770054 3.1418428 3.2607733 3.4252696 2.9855440 3.7203308 4.3966072 4.3966072 3.7632174 4.1702947 3.9594057 4.8622903 4.3620232 4.3620232 4.1669043 4.1669043 4.6144885 3.2337889 2.3738013 2.3738013 4.0822721 3.5777454 2.3115227 2.3115227 4.5612064 4.5612064 2.6057653 2.6057653 4.1654543 8.9999987 2.0358422 
RHYHUM046031_KOG0647                                                                                                                                   3.9643866 3.9892448 3.7280082 3.8069816 3.9884879 2.9428796 3.5202430 3.0950760 3.6102844 3.5157433 2.8679556 3.7121810 3.0073013 4.4519670 3.5006880 3.2535973 3.7730013 3.6241407 2.8084492 4.5903184 3.4808012 3.6135851 3.7976134 3.1688433 3.1836824 3.8794619 3.7905940 3.0677307 3.3321614 3.6549082 3.1280154 2.9348816 3.9052751 3.2404379 3.4721660 3.2950470 3.7515365 3.1082701 2.9336132 3.9434083 3.4779885 4.0634354 3.0736555 3.4702408 3.6874525 3.2051932 3.4416928 2.9999292 3.0289522 3.1439248 2.5436628 3.5341674 4.1824800 3.9930734 3.2429410 3.3966788 3.9418312 3.0099877 3.4163314 3.3831149 2.9047920 2.9829562 3.7202925 2.6762139 3.1408818 2.7802391 3.5813476 3.6564607 3.3715291 2.8792993 3.9123278 4.1016103 3.8787922 3.9691039 4.1259592 3.6866794 3.1634531 4.2637962 3.0354407 3.2616546 3.6870019 3.0582322 3.2811927 3.7069916 3.6402295 3.2520394 3.1106153 3.0994543 3.2222638 3.3331529 4.3137692 3.1587799 2.8907544 2.8032831 3.0566409 2.8537614 2.9258897 2.9156613 2.9009144 3.0140316 3.0208044 3.1700133 2.7866671 2.8115928 2.6097208 2.9991502 2.9424470 2.6984286 2.9177109 2.8472822 2.8364654 3.0550470 2.9465780 2.9209955 2.9248448 2.7280872 3.0484995 2.7161078 2.9792108 3.1056392 2.7655280 3.2893118 2.9182436 3.3757422 2.8596745 3.1926330 2.9105267 2.5629887 2.5952493 3.1773991 2.9297922 3.0083079 3.5363662 3.5752563 3.1161961 2.8134428 2.9634437 3.1620028 2.9389234 2.8605390 3.0793223 2.7495167 2.6132194 3.0017645 3.0324085 2.7317411 3.2042098 3.0074354 2.7890605 2.6794803 3.1737420 3.0328309 2.8386710 2.7704076 3.7159850 2.7162648 2.7665775 2.7540630 2.7192019 2.8306819 2.7966192 2.5998030 2.9264532 2.8533717 3.7947685 3.2435620 2.9904497 2.6771938 2.6980093 2.7418164 3.0769474 2.7600747 2.7800379 2.8909233 2.8031265 2.6824980 3.5130828 2.7100651 2.6213269 3.5246330 3.1441210 2.6123152 2.9068126 2.9013818 2.8218599 3.2319922 2.7957272 2.9732004 2.6973925 3.1941402 2.9716414 2.7398813 2.8594439 2.8414960 2.8008704 2.7700048 2.8379050 3.1370310 2.9704562 2.9122023 3.2891118 3.0341619 2.6677140 3.1918172 2.8471075 2.7216702 2.9989646 3.1036113 2.9155378 3.1214004 2.6712344 2.8183680 2.8980725 3.1195904 2.7791338 3.3701138 3.7089489 3.4608207 3.2302287 3.6122785 2.9222721 3.5132275 2.7059265 3.4146222 2.9237524 3.4283356 3.6208704 3.6611365 3.3653091 3.0242130 3.1266520 3.7327316 3.1339534 2.6798675 3.4360688 3.5845991 2.9385240 3.6301497 3.2918224 3.1244381 3.7957620 3.6489743 2.5507388 3.5294640 3.4923524 3.6109751 3.3687917 3.8908141 2.9409572 2.8432303 3.9979828 3.7433760 3.7635852 3.6739838 3.3035777 3.5819034 2.7201302 2.8739056 3.6937980 3.7101667 3.1925812 3.3182056 3.3341911 3.5684491 3.4393703 3.2968619 2.7554095 3.1381172 2.8270622 3.0201402 2.5250147 2.8377149 2.9537261 3.1912632 2.5939113 2.7227683 3.0202173 2.8810280 2.8796485 2.6896310 3.0414839 2.8169158 2.9494966 2.8319756 2.7029267 2.7777978 3.0951158 2.6781238 2.8507857 2.7689389 2.7809264 2.8047969 3.1290990 3.2189672 3.3805781 3.3752365 3.1543665 3.3161127 2.9826271 3.1444393 2.8524105 2.5798581 3.1636086 3.3291258 2.8214221 4.9687209 3.3022335 4.0474321 3.3410865 3.9429468 4.0328525 5.1586645 3.5993457 3.0838934 3.5759807 3.7462146 4.5841034 4.2501216 3.1740685 4.2072570 4.4608355 4.8216085 5.2053427 3.8686617 4.5111938 5.1457505 4.6039678 2.6046856 5.1523188 4.2556683 2.3423432 3.8617086 3.4722083 4.5891952 4.0409602 3.6902527 4.2877048 4.1189152 5.3501037 4.6771791 5.4147266 3.9097701 5.0150529 4.3298515 4.4237009 4.5857333 3.9394090 3.9975664 4.1943223 4.9253661 4.7066344 3.7935199 4.6969646 3.9662225 3.7515134 4.4704094 5.2132167 4.6792211 4.8349989 2.5830042 2.6421192 2.7042679 2.8530629 2.9224498 2.6793293 2.5429049 2.9062541 2.9138768 2.7849445 2.4655272 2.8155433 2.5187191 2.6552257 2.6903215 2.8855292 2.8185275 2.8314822 3.0054533 2.6962893 2.8578208 2.9972685 2.8515738 3.0331184 2.7269136 2.8593504 2.5830016 2.9579241 2.8280136 2.8211049 2.7601144 2.9660367 3.0944511 2.7510533 2.8789513 2.8798598 2.7892355 2.7702948 3.0385963 2.8390620 3.2414776 3.3585455 3.0722570 2.5239774 2.9662847 2.8900684 2.8056019 2.6207900 3.0667233 2.6788588 3.3120942 3.2258576 3.0506119 3.4508350 3.3195722 3.4207634 3.0827404 2.4466613 2.8903550 2.8775627 3.1855562 3.4361074 3.6035372 2.8715276 3.3653296 3.2277438 2.5658352 2.8603527 2.9887283 3.2853857 2.7926323 3.1318753 2.6338372 3.7878101 3.7304036 2.9631852 3.4189990 2.9623176 2.4098093 3.1230088 3.2936365 3.2474481 2.9774334 3.2142148 3.0385661 3.3775184 2.7247083 2.8586164 3.4430229 2.7810230 2.5211832 3.2915850 2.6394419 3.2143335 3.0408818 3.2379629 2.6415413 2.8567097 3.2448760 3.0602438 3.5699167 2.7782187 2.6594021 2.9680581 2.9717775 3.0869179 2.9416484 2.8227168 2.9554015 3.3327739 2.9090904 2.9138861 3.2602200 3.3145696 3.3720311 3.2736052 2.7039414 3.0075102 3.4694939 3.5006152 3.0323339 2.7577531 3.7315591 2.9020590 3.0167134 3.4802027 3.1398192 3.1280308 3.0140171 3.1902221 3.2652951 3.0018088 2.9950833 3.0208618 3.3156220 3.8132356 3.1304293 2.9485565 2.9759432 3.0870921 3.6081486 3.4600996 3.4149174 3.3518286 3.3414598 2.7330259 3.2694642 2.7690063 3.5394983 3.3916894 3.7626861 3.2050017 3.3887964 2.8845685 3.2153469 3.6281968 3.2028429 3.5983348 2.8571131 3.7041403 3.7083508 3.0324516 3.4083475 2.9035253 3.2180361 3.8942275 3.0079409 3.6179462 2.9271535 3.4835068 3.6465310 2.9271535 3.2747266 3.0730007 3.0020433 3.2337764 3.3150399 3.3579112 3.2643250 3.2483814 3.2591041 3.2888659 3.0991624 3.1135605 3.2168217 3.3282463 3.2637814 3.0667183 2.9194270 3.1728759 3.0764413 3.4292118 3.2035655 3.5402080 3.1726216 3.3271555 3.1062478 3.2820955 3.0244093 3.1408236 3.0535073 3.1801998 3.3130918 3.4420574 2.9879414 3.2840622 3.0312519 2.9786606 2.9051445 3.3794831 3.6401392 4.2934267 2.8342147 2.7562216 3.3856248 4.5492797 3.4778215 2.8359630 4.1864046 3.8242390 3.7428188 3.1024159 3.3005873 2.9723009 2.9200235 3.0450330 2.8774242 3.2387807 3.6680572 2.9436400 3.2592865 3.1418093 3.5873010 3.0286972 3.4310207 3.2968697 3.1132873 2.8616418 3.3218288 3.3578004 3.1634285 3.4864243 3.2966264 3.2218134 3.4444249 3.4217602 3.7308565 3.7253400 3.4853608 3.2907858 3.1582090 3.6199737 3.3741872 3.5107439 3.1342180 3.2560691 2.9796673 3.5059821 2.9062654 2.9541890 3.1547453 3.1173127 3.3328949 3.0155657 3.3253690 2.8404221 3.2715816 3.0313124 3.4037472 2.9396066 3.3982573 3.6920668 3.1811508 3.3528742 3.0409133 3.8064351 3.7278598 3.8363282 3.7307383 3.6187498 3.9169694 2.6890151 4.0029856 4.1222004 3.0335590 4.1903912 3.6300752 2.8604891 3.3330485 2.6095203 3.1220711 3.0331811 3.0786088 3.0446812 3.5933042 3.1402149 3.0426959 2.8942290 2.8427994 2.7806327 3.0996040 3.7928277 3.1108526 3.3422822 2.8951354 3.4654192 3.1420833 3.1336181 3.7555277 3.1547779 3.2219649 3.0231716 3.7220701 3.3302588 3.5318409 3.1313568 3.5064257 3.2245097 3.2437661 3.8810434 2.8889652 3.0896144 3.5297256 3.5527078 3.1565706 3.1659621 3.6317210 3.8498115 3.0294735 3.2890810 2.9506165 3.3290498 2.9928645 3.4246006 3.6349996 2.9023554 3.2535797 3.7442228 3.1251321 3.2744620 3.3662227 3.2666077 3.4952637 3.2818324 3.2866424 3.5452572 3.4065662 3.4979496 2.9584292 3.1554545 3.2736655 3.0953630 3.2889734 2.6173660 2.9542351 3.1382798 2.8492905 2.8310388 2.6681986 2.6175958 2.5964424 3.0527930 3.6727971 2.8009293 3.1619502 2.5129625 2.5363669 2.7276633 2.7856047 3.1696027 3.1108706 2.8455551 3.7674230 3.5798530 3.1355340 3.2613041 3.0685533 3.6603366 2.8962182 2.8192283 2.9678730 2.8289444 3.1784076 2.7089172 3.1148075 3.1358397 3.5777163 3.1671501 3.1718266 2.8822559 3.0243302 3.2580710 3.5104775 3.0878594 2.8570818 3.3356936 3.5306277 3.0698968 3.3721015 3.0020257 2.9833627 3.1854029 3.0062608 3.0799422 3.2855937 3.4995561 3.2526917 3.6525757 3.3845682 2.7729672 3.3439483 2.9033213 3.8324427 3.2439628 3.3473684 4.6866590 3.3812550 3.6276772 4.2847895 5.6497866 3.0636469 3.0156396 4.2319758 3.5935617 4.1234168 4.8262633 4.9710784 3.1295324 3.6509147 3.3858156 3.1180749 3.1175874 3.1934659 3.0520699 3.3235508 3.0648229 3.3571259 3.3655933 3.4988063 3.0042718 3.3496077 3.2651432 3.3009880 3.6309158 3.2597004 3.0789194 2.9856560 2.8335560 3.3101657 3.4146914 3.3719700 2.9993743 3.0463142 3.0339954 3.2080240 3.1534809 3.3094529 3.2377754 3.1052447 3.3266349 3.1274222 2.7518094 3.7003097 3.1599793 3.3052036 3.3646084 2.8390855 2.8579021 2.7881328 3.9918569 2.8569168 2.9913919 3.0729353 3.4264514 3.3635175 5.3928929 2.9894009 3.2918565 2.9072933 2.8969239 2.8072313 5.9953359 2.6802043 3.5939068 2.9912532 2.7185784 3.5635111 4.8091058 3.1849137 3.8149199 3.1054512 3.6787443 3.4971440 3.3772814 3.3209103 2.8773423 3.5015522 3.6884706 3.2101349 3.2498356 2.9599500 2.7398680 3.3355439 3.8133234 2.6743109 3.6292723 3.4733204 3.2958317 3.2883746 3.1885457 3.8444284 3.5244045 2.4732223 3.6476327 3.1976126 3.0695108 3.5399874 3.0541447 3.0298759 2.7836290 3.2997321 3.8599586 3.1707410 2.9602562 2.8265200 3.0543118 3.0126189 2.6651421 3.2986587 2.9408180 2.7745554 2.8012019 3.1070288 2.9401481 3.3189652 2.7863583 2.9520252 2.8653418 2.9632690 2.6848375 2.9967220 2.8433917 2.7850483 3.1199238 3.1904312 3.0517947 2.8880300 3.3492404 3.0256836 3.1207500 3.2165565 2.5209877 2.7264500 3.4534928 3.3515632 3.3404894 3.5373615 3.1408250 3.3324378 3.3391717 3.4066246 3.0318982 3.2640935 2.6119205 3.2732859 2.7703380 3.0277174 3.3804176 2.9199826 2.8635836 3.0522259 2.7066050 2.9691316 2.5210599 3.0261245 2.9806960 2.9790085 3.0782529 2.5958110 3.0505561 3.0611162 2.1300883 2.8918322 3.3305999 3.6367054 2.9903023 3.0803283 2.8010264 3.0835022 2.7242600 3.1336502 2.2622538 3.3820058 2.8639932 3.5123054 4.0628638 3.6178293 3.1718045 2.7209760 3.6523507 3.3136180 3.0890987 3.3697562 3.8261920 3.0981020 3.2702645 3.1045523 2.9610872 3.0407833 3.5898958 2.9996661 3.0138233 2.8125232 2.9407070 2.6385796 2.8782234 2.7103574 2.4960283 2.5928839 2.9376861 2.7981304 2.6741240 2.7822636 2.8269168 2.9188259 2.8241042 2.7455156 2.6582238 2.7300852 2.7106768 3.0800090 3.1703707 2.9423763 3.0063284 2.8574337 2.5314945 2.8473485 2.4427958 2.8814469 2.8794247 2.7382968 2.6841086 3.1762610 2.5901575 3.4421406 2.7735893 3.0073759 2.9591237 3.0044279 4.1066385 3.7132043 3.0695623 3.4744856 3.1917233 3.0555186 3.2523255 3.2534757 2.9939318 2.5403601 3.1167413 3.0959337 2.8001642 2.6962424 3.3463524 2.9625693 2.9226435 2.7888991 4.0481322 3.6319265 3.2012023 3.4673189 2.7931536 3.1568771 3.3672080 2.6872770 3.3656098 3.4467285 2.9577924 3.4223208 2.7553485 3.6811986 3.0522845 2.5993739 3.1920868 2.7643332 3.0255118 3.4219814 2.9531478 3.5965046 3.6143911 3.1121828 2.9392799 2.8809667 3.0638101 3.6064323 2.9167136 3.8779918 2.9079707 2.6073698 2.6866473 2.9715294 2.6716037 2.8844328 2.9176909 3.0013504 2.7208143 2.7467142 2.8938721 2.6004759 2.6156073 3.1356855 2.5431169 2.8537475 2.8451800 3.0782834 2.9883606 3.0259552 2.9688442 2.4748247 2.6868003 2.9817615 3.1200096 3.0358506 2.7723110 3.0409481 2.9140258 2.6956088 3.2306630 2.9995674 2.7360091 2.9640089 2.9079367 3.2345915 2.9855307 3.7250808 3.3138665 3.5287254 2.8905644 2.8815811 2.6842957 2.9388240 2.8352673 2.8323813 3.4710049 2.8829882 2.7124342 2.7349555 2.7717129 2.7458631 2.6236642 2.7190452 2.8033144 2.5720390 2.6385421 2.9749301 2.8181184 3.0214495 2.6770213 2.6380726 2.9560509 2.8141992 2.7596202 2.7158561 2.9637457 3.1130422 3.2823722 3.2192393 3.2042659 3.0043095 3.1959295 3.4060671 3.0925398 3.1658055 3.2909076 2.5386278 3.0983175 3.0953059 3.2674499 3.1383921 2.9425689 3.1363547 2.8387983 2.8465531 2.8029864 3.0480743 2.8556081 2.6805729 3.4921744 3.2135969 2.7449871 3.1832313 2.4429343 2.5119857 4.2004054 4.9819454 2.6742796 2.6835669 3.1503284 2.7304771 2.5868324 2.4598578 2.8483887 3.1806137 3.8709639 2.8837422 3.6940042 2.9020094 3.6602219 2.7293931 3.3247155 2.8460402 3.2166107 3.1146125 3.7877652 6.2504349 2.6706101 3.2575752 2.6432396 2.2565369 3.2945665 2.2005958 2.5455370 3.7349111 3.3493702 2.7026414 2.3756750 3.6549583 3.0268895 3.0233410 3.2135621 2.2878829 3.0407778 3.0096291 3.1165951 2.9808684 3.6765368 6.3255894 8.9999985 8.9999986 6.4774202 3.9681038 4.9587692 5.8556060 3.6254599 3.2404012 3.5185244 4.0928156 2.6424577 5.2111209 4.7906378 6.7675688 4.8009252 2.3311421 4.2022989 8.9999982 3.9261987 4.8944796 4.8265736 3.7856123 9.0000000 4.4966942 3.4182886 4.7985402 3.4332381 3.9849073 5.5694948 5.4506420 5.6104017 3.2149099 3.2630348 3.3681005 3.2892538 2.9809951 3.1776349 3.2929835 3.3702609 3.1707448 3.0014516 3.1711736 3.2158969 2.9163931 3.0592068 3.1113760 3.1473752 3.3501184 3.2392853 3.2300111 3.2640402 3.2267024 3.3697480 3.3136317 3.2496929 3.2704546 3.1910916 3.6228840 3.7459596 3.2221919 3.1430225 3.2682081 3.5689867 3.5437111 3.1073283 3.2409784 3.2763070 3.3018450 6.0209946 3.3485899 3.1259917 3.3438611 3.4863412 3.4831871 3.4309156 3.1781119 3.5680561 3.2732459 3.3569904 3.5434877 3.8390974 3.3904826 6.0668611 4.3249643 3.1161899 5.3709835 4.9482422 5.9713956 4.5184465 5.7875132 5.2536189 5.4275821 4.9955668 7.5379818 5.2600717 5.9148984 5.7600226 7.1220511 5.1043471 6.1050304 5.6234202 4.9795341 7.1127546 4.8686157 5.3663714 6.0596007 5.7421700 1.4429675 1.3379371 1.2868223 1.3990968 1.3908250 1.3966391 1.4866404 1.2644540 1.2837596 1.4801388 1.3735865 1.3874165 1.5007096 1.4077351 1.3757113 1.3260055 1.2345911 1.4479855 1.5224119 1.3049505 1.5220323 1.4083092 1.5019044 1.2999879 1.5653649 1.4809634 1.4362070 1.6655292 1.3605023 1.5107663 1.1551543 1.3945032 1.4959284 1.8465941 1.5970867 1.5602552 1.7023036 1.5413233 1.4275529 1.6796579 1.8318091 1.4255218 1.6365451 1.6864777 1.7498568 1.6464879 1.3072245 1.9117430 1.4987602 1.8418835 1.8522671 1.4529796 1.9404760 1.9839553 2.0795748 2.0779660 1.7579402 2.1519123 2.0021027 2.0853467 2.1540080 1.2405505 2.3059386 2.0954704 1.4314535 2.4410334 2.2878832 2.5286104 2.0479460 2.4111224 2.4357714 1.8260869 2.9053401 2.4938621 2.9761434 2.5960340 2.1666405 2.6874016 2.6849338 2.8088856 2.6317147 2.2727526 1.0267536 0.0000000 1.5658798 1.5019071 1.4343174 1.4577549 1.5924230 3.1305222 3.0552678 3.2438028 3.1660676 3.4066141 3.0110718 3.4272577 3.6008335 3.4703503 3.8543644 3.2094785 3.6307422 3.3900875 3.1474339 3.5181135 3.1805522 3.5848471 3.0355460 2.9844104 3.3461166 3.8207588 2.8979787 3.4753779 3.4293771 3.6658299 3.3035273 3.3567867 3.6437018 3.3467135 3.4324508 3.4449235 3.8385043 3.9558032 3.7559734 3.3498299 3.2896699 3.3890164 3.9105228 3.6352433 2.9801073 4.3060903 3.8245251 3.4716994 3.0398559 3.7332230 4.1753466 4.8774495 3.6942061 3.4109336 3.9518578 3.2119086 3.6286903 3.8272582 4.7185392 3.2955384 3.9742764 3.2921965 4.4641099 4.2135678 3.6849012 3.4205032 6.2056027 4.1224847 3.3692263 4.7995816 7.3982837 4.5616749 6.1729862 4.2043659 4.1105225 4.3073672 3.3733881 4.3255359 4.8987003 6.0824483 3.1526853 8.5162605 2.8210202 7.0000747 2.6656050 3.1544219 7.8940645 7.0800817 5.9406069 7.8220531 3.3945781 3.1170722 3.4387515 3.5480483 3.2732748 2.9199674 3.3029356 2.9972144 3.3683001 3.0862499 3.6939760 3.4997167 3.3379681 3.2237172 3.2485507 3.3946076 3.1320065 3.3681761 3.6885310 2.8981551 3.4004117 2.6640274 3.7166905 3.6319941 3.4411529 3.2829433 3.2016218 3.9627030 3.5870191 3.4635552 3.3911257 3.0906335 3.2179448 3.0644148 3.7443515 3.4225657 3.1421995 3.6912723 3.1456081 3.6566792 3.0682481 3.4965867 3.5295401 3.4110769 2.8464196 3.0395597 3.4783485 3.9476233 3.3420701 3.0217580 3.3764249 2.3000208 3.2491698 2.7373181 2.8415959 2.5285189 3.3175316 3.4839051 3.3164404 2.4696015 2.9526159 2.8326978 2.8445579 2.9054480 3.5502574 3.0316580 2.9107695 3.3553608 3.1488178 2.9660173 2.5375797 3.1294147 4.5118977 3.2191671 3.5937638 3.2285081 2.8936569 2.8878170 3.2691888 3.6583565 1.6064444 1.3726361 1.4978124 1.4355227 1.5433864 1.5268654 1.4768115 1.4468608 1.6010340 1.6176643 1.5690007 1.6250631 1.5091821 1.5731177 1.6815131 1.6903919 1.7345294 1.6923112 1.5412702 1.6046408 1.6513082 1.5919300 1.8852391 1.4830857 1.8115761 1.9029026 1.6437164 1.9453362 1.8399136 1.5381063 1.5669942 1.6355587 1.7753632 2.0359823 1.6932300 1.8181892 1.9688782 1.4990817 1.7189819 1.7223793 1.8048522 1.4785948 1.7623836 1.8201058 2.3056773 1.4327966 1.7513969 2.5238311 2.3547793 2.6319251 3.4983194 2.7224638 2.2616753 3.7311936 2.5228826 2.2980874 3.0681915 3.3918739 3.3555913 2.5973774 3.0458520 3.4392992 3.3964238 3.0124651 3.6286749 4.0035416 3.4513345 3.2256252 3.5528793 3.3431229 2.8825217 3.3420912 3.1068914 3.4579565 3.5458117 3.2344373 3.6141879 3.2334420 3.2483628 3.2405812 2.8418086 2.8420090 3.1583828 3.2756604 3.3842171 3.3262244 3.0312877 3.6719416 3.4988350 3.5444208 3.3657304 3.1286052 3.8059059 3.1045073 3.4770026 3.3827419 3.1401504 3.3827230 3.4191700 3.1935626 3.1244976 3.4218654 3.1447692 3.6229425 2.8843961 3.0404579 3.6129284 2.8735147 2.9828613 3.3839921 3.5262585 3.3667267 3.2938362 3.0207962 3.0185103 2.8131893 3.5197515 3.0731988 3.0173516 3.9570817 3.2016269 3.3381263 2.9789602 2.9985753 2.8881081 3.1806152 3.0934672 3.1300530 2.9493190 2.9936747 2.9588839 3.0332007 2.8879528 3.4616476 3.1491775 3.3019583 3.2178894 3.2303987 3.6842146 3.9278342 3.0477737 3.1425091 3.4023760 3.1554590 3.4364465 3.1112653 3.0092862 3.3186824 3.3971238 4.2952670 3.0179304 3.3710185 2.9644443 3.1202823 3.0273479 3.1023703 3.2564258 3.1163289 2.8976694 3.0555127 2.9504848 2.7032356 3.5806444 3.1744514 2.8665261 3.3191298 2.7965490 3.1811891 3.1578866 3.2281048 3.2567389 3.0323216 3.5592016 3.5902677 3.3415955 3.0247684 3.5054929 3.3607992 3.0922419 2.7364389 3.4201359 3.5322440 3.5614945 4.7859036 4.1415619 3.6640543 3.7818768 4.6854771 2.8954494 3.5715743 3.9194083 3.6994072 3.3385668 2.8293084 3.0965602 3.1242474 4.0678892 3.9712057 3.4808417 4.2016275 2.9168124 3.9330666 4.2534016 3.5462147 3.5120378 3.5837125 3.2363038 3.9826750 4.0816780 3.4673156 3.3977751 3.2004213 3.1863770 3.3571719 3.6975695 4.4970817 2.8891316 5.3237702 3.2402968 3.2872409 3.0466101 3.4219844 2.8999986 2.4971711 2.6051735 4.3300771 3.3182497 4.7820407 3.3920423 4.1528796 3.8331212 2.6293785 4.0695734 4.3270710 4.1014970 3.0450244 3.3280751 4.6468232 4.1839894 4.0304539 4.0533493 3.5431448 3.9291076 4.8896598 2.8583559 2.9581368 3.4107271 3.5626813 3.1014766 3.0341589 3.2380742 3.1412462 3.1504118 3.2693014 3.4540496 3.1708263 3.1114948 3.2578399 2.8674061 2.8870040 3.0891624 3.3648530 3.1278699 2.8786275 3.7122318 3.3269054 3.2528152 3.5896643 2.9545306 2.9376352 3.2420704 3.5404394 3.2892700 3.5074324 3.1408049 2.7969239 3.3655501 3.5128046 3.4749458 3.1879487 2.9352211 3.0756698 5.1609820 3.0461527 3.4348738 5.3320066 4.6401635 5.2373346 4.9772638 5.1620520 5.1986163 3.9298493 5.5383095 3.0013282 5.4983214 5.0509723 4.7877512 5.3273335 5.3937486 5.7961744 5.2225962 5.0751584 4.7266628 3.4507533 5.4506218 5.2444514 5.1846859 6.3273309 4.9115384 5.3192859 5.3488516 4.1658656 5.5290428 3.6684026 3.3246499 5.2754419 2.9516453 5.2648154 3.8160911 3.5433793 5.5182061 5.5324152 4.3851566 4.6267150 3.4583856 3.6978904 5.1705427 4.0671231 4.0587123 7.6557589 3.3985867 3.2585422 3.9721550 3.5980909 3.7379154 3.3315413 3.8285445 3.8073005 3.4388583 3.8364831 3.3104926 3.4709218 3.5015891 3.7598740 3.7267692 3.6563762 3.6705317 3.6347946 3.6366755 3.8712168 3.7661730 3.4857200 3.5081002 3.7455889 3.6169183 3.8060367 3.2608116 3.6577624 4.0251248 3.4228905 4.0944752 4.0471423 3.7578494 3.3085851 3.9527539 3.7037653 3.7921874 4.0462248 3.4367911 4.0004592 3.3214763 3.9999841 3.3908360 3.9103625 3.9379248 4.1738638 3.5822973 3.2862232 4.0297568 4.1232762 3.8266295 4.4094184 3.9208852 3.6507306 2.3832081 5.5593066 3.5643031 3.4485198 3.6052791 3.5924989 3.9150403 4.0408480 3.5247400 4.0504143 4.0457549 3.6256981 3.7431124 3.5585995 3.7780217 3.7356761 3.6668683 3.5351733 3.8380871 3.3436193 3.5574769 3.7676544 3.5396147 3.5329416 3.2786005 3.3572067 4.3029861 3.2790448 3.0801489 4.3446993 3.8026315 3.3864817 3.9524231 3.0421317 3.5303935 3.7747388 3.5783369 3.6059536 3.9403215 3.2174208 3.6078510 3.6017001 3.6602652 3.5861131 3.4706344 2.9194029 4.0685738 3.2617352 3.6070249 3.5606752 3.7752950 3.5368702 3.4718950 3.8543478 3.1853170 3.5624825 3.3277785 3.3894343 3.4638466 3.6068951 3.9843655 3.6395328 3.9010261 3.4779612 3.4540215 4.0129194 3.2169684 3.3112245 3.4454693 3.0243999 3.4351768 3.3032460 3.3835223 3.2373741 3.6040998 3.3420286 3.5891245 3.6419093 3.2032844 3.7991876 3.2367318 3.1205885 3.1438243 3.2521733 3.2836799 3.0361461 2.7201200 3.1106587 2.9533228 2.8910991 2.9624290 2.8842183 2.9347875 3.0030534 3.0532382 3.1907837 3.1606295 2.8282955 3.0811814 3.0111167 3.3294464 2.9533416 3.3972688 3.6484317 2.7713975 3.0850406 3.3045834 3.5949937 3.6480273 3.1113557 3.4896834 3.9461362 3.1892299 3.7479163 3.1998129 2.8796573 4.1998646 3.0020351 3.0145536 2.8886830 2.5089933 3.2780988 2.5868584 3.2177886 3.0544604 3.5651596 3.7071559 3.9877049 4.9004784 2.6821458 4.6452012 5.0897176 5.0659377 3.5600673 6.9018086 4.1152379 4.9206186 4.0231003 4.3126847 4.8076094 5.0205686 4.2751000 4.9820425 3.3030824 4.4494364 5.4313778 5.5421542 4.1095156 5.5435880 3.1082370 3.8415414 3.3254810 3.6001738 5.9924248 3.3117069 5.0761797 5.2107412 4.3908547 4.5653829 4.1986042 9.0000000 3.6767545 3.2472758 4.4381475 4.8375525 6.8742946 4.4696082 4.7713349 5.0753700 2.8170568 2.8891811 3.0089749 2.8243123 3.2341171 3.1705158 3.0238528 2.8545241 2.7121668 3.9150267 2.8858720 3.0011749 2.9428930 3.0304182 3.3949334 2.9652145 2.8842129 3.3386640 3.1451419 3.2599578 3.3173609 3.2095616 3.4833937 3.2929985 3.0010362 2.8090492 3.3563558 3.0826753 3.9231988 2.9837293 3.4009549 3.4257457 3.0557047 3.5349335 3.4052511 4.1362932 3.2241221 3.8735612 2.8302350 4.0406683 2.6759246 2.7167582 3.0674791 2.8304453 3.4294781 5.5423600 3.7846293 3.3562008 2.8464683 3.3657410 2.8432930 3.9660704 8.9999984 6.4076668 3.8504503 4.0850698 2.9812944 3.1166148 3.4352597 3.2472647 2.8690028 3.2165388 3.0986605 3.2951042 3.5287154 3.5454113 3.0414691 3.3466131 3.6661090 3.6107911 2.7409706 3.2101573 3.5583149 3.6522057 2.9648199 2.6214854 3.8707134 3.5240501 3.1029522 3.7156417 2.8913106 3.0662937 3.6594997 3.2890774 3.6637343 2.9076320 3.2357930 3.3083625 3.1708451 2.9606674 3.3186136 2.9880878 3.3458038 4.0131773 3.8806815 4.3600086 3.4021687 3.8638623 3.0952104 3.7004989 3.1429424 3.9755637 5.2132800 8.1968564 6.0281778 2.4230329 3.3279100 3.4583412 3.5706182 3.1935094 3.0860784 3.3910720 3.1467877 3.2124619 3.4337074 3.2971366 3.4072157 3.4282179 3.3124717 3.4697114 3.0687766 3.2751708 3.4845049 3.2276156 3.5224565 3.2979396 3.8117165 3.1239354 3.3680581 3.3934455 3.4690800 3.4142906 3.4375561 3.3347315 2.6625041 1.7322330 1.4142410 3.4766163 3.6923672 3.1625405 3.1625405 3.1872748 3.1872748 3.2068011 3.1632299 3.3126679 3.2771037 3.2486179 3.1884579 3.6416305 4.0390433 4.0390433 3.6287352 4.0469521 3.7650260 3.9840968 3.0101491 3.0101491 3.5916429 3.5916429 3.5200560 2.9995471 2.0300788 2.0300788 3.5196184 3.3247529 2.1150349 2.1150349 4.9740773 4.9740773 2.6775089 2.6775089 2.9453462 7.6586456 1.7651307 
TRYBRU002892_KOG0647                                                                                                                                   3.9691721 3.6145688 3.5250934 3.3247495 3.4820261 2.7444196 3.7706241 3.2420302 3.5093037 3.5684277 2.9114140 3.4887339 3.0358423 3.7974814 3.2417172 3.5173360 3.2664447 3.4500349 2.7519998 3.7404786 3.5338758 3.7405476 3.3185979 3.2739657 3.2980697 3.2686931 3.8167886 2.8728829 3.4148402 3.5460011 3.2162584 3.0667083 3.4617435 2.8415240 3.1544490 2.9507263 3.5517084 2.8960632 3.1877098 3.3651006 3.7944267 3.3746404 3.1180966 3.3279417 3.2384794 2.6341011 3.0956537 2.4377684 2.6841006 3.5144941 2.3295313 3.3653717 3.8421967 3.4110005 3.1573323 2.8689614 3.5382016 3.3023043 3.3351187 3.1624216 2.9495685 2.8685487 3.9494828 3.0483113 3.3258535 2.8647712 3.2742066 3.7625723 3.3450475 3.0454552 3.1567605 3.7984170 3.1014750 3.7395389 3.3332756 3.5063470 2.9857734 3.3166473 3.3117883 3.3082483 3.2379019 3.3484915 2.8915156 3.4764503 3.9834413 3.1933081 2.9045799 2.9254830 2.8079790 3.3836858 3.3088257 3.0509136 2.9413980 3.0135168 3.0971327 2.9690601 2.9887564 3.0998115 3.1083555 2.8809038 3.2371775 3.6619532 3.1412211 3.0432307 2.9363652 2.8298374 3.0852934 2.7894366 3.1990169 2.7667266 2.8708834 3.1339654 2.8498218 3.2121967 3.0143646 3.4339582 3.3765098 3.0998780 3.0179662 3.2470144 2.9719983 3.2738947 3.1894938 3.3762608 3.0191420 3.2334851 2.7804357 2.4564890 3.2972124 3.2563395 3.1523863 3.3504646 3.4437576 3.1336536 3.0856654 2.9750175 3.0091142 3.1652299 2.9361439 3.2826795 3.0781117 3.1618073 3.1593813 3.1039963 3.1655988 2.8697476 2.9754485 2.8965706 2.7592001 2.8214516 3.3407853 3.0970813 3.1438304 3.0839224 4.3019618 2.9169499 2.7748209 2.8633549 2.8562185 2.5404959 3.0000131 3.0177962 2.9335015 3.0809597 3.3628143 2.7856243 3.1128797 2.7601994 2.4144240 2.5327887 3.2180834 3.0398633 2.7334343 2.7572756 2.6673736 2.8609506 3.0927372 2.6072454 2.7239815 3.5660385 3.1034544 3.0897557 2.9846884 2.6092194 3.0467957 3.1933922 2.9271616 3.1525006 3.0870893 3.4566011 3.2251112 3.0364466 2.7205108 3.2785356 3.1506729 2.9391909 2.9710602 3.1854884 3.0580512 3.0554908 3.1337431 3.1391020 3.1359164 3.3182381 2.7881078 3.1524696 2.9861505 3.3701008 3.4995033 2.9580710 3.0348127 3.0781800 2.9492126 3.0408219 2.7446799 3.0795362 3.0424541 3.9935153 3.4989728 3.3342720 2.9503153 3.1476993 3.0639987 3.7790377 3.0010927 3.3840916 3.3357871 3.6526891 3.2454034 2.7968002 2.8339608 3.4340819 3.1059664 3.0848216 3.3575342 3.6405112 3.4179700 3.3724657 3.3707516 3.2246877 3.3401914 3.3931328 2.8582721 3.3616430 3.7993582 3.3409988 3.3905059 3.7247336 3.5476557 3.3644880 3.6422196 3.6842186 3.6498087 3.4635541 3.0646735 3.4176417 2.9572631 3.2490938 3.6970573 3.4458398 3.0888452 3.5590653 3.3781039 3.5176993 3.2634191 3.6996244 2.9705050 3.0254628 2.7731822 2.8999897 2.7184472 3.2833479 2.9591093 3.2255410 2.8261020 2.7828265 2.9085469 2.8693503 3.1475727 3.0033627 2.9262705 2.9323171 3.1944169 2.8020352 3.0202590 2.8268335 3.1909289 2.5911493 3.0201449 2.6613742 2.7553322 3.0741039 3.0224060 3.3370280 3.3656670 2.7742871 2.8464624 3.4565154 2.9151515 2.9119843 3.1535782 3.0001046 3.1214659 3.1865026 2.6303986 4.2752579 3.8532179 3.5271355 3.5281573 3.9725548 3.0053452 4.4669758 3.6609071 3.7479005 3.6927173 3.0270181 3.3806001 3.5823895 3.4520746 3.8092711 4.0545702 4.0692027 4.7837149 3.5351839 3.8735998 4.8146591 4.1358290 2.3999592 4.2315947 4.2007577 3.1272155 3.9733563 2.7780016 4.2318920 3.1303028 3.0621870 3.8968409 3.5799294 4.0034421 4.0157697 4.3955262 3.0770322 3.5067782 3.4441651 3.9346613 3.3770303 3.7393452 3.6895038 4.0458351 4.1620373 4.0672477 3.4127109 3.5853382 4.1502535 3.9303774 3.6290044 3.7998420 3.5287500 4.0731143 2.9162743 2.7440560 2.9731475 2.9152642 2.9304135 3.0036302 2.9857835 3.0361046 2.9162620 2.8060841 2.7058197 3.0224412 3.0111059 3.1656737 3.0803056 3.1478010 3.0404609 2.9613127 3.1655934 2.8164738 3.0506605 3.2231291 2.9960198 3.2531025 3.1262296 2.9304624 2.9934749 3.1423835 3.0764384 2.9912938 2.8533841 3.0638261 3.4015391 2.9841671 3.1237819 3.2407967 2.9588985 2.9427500 3.1768853 3.1147657 3.2244588 3.3357933 3.2129490 2.8437320 3.2214544 3.0215296 3.1843033 3.3214974 2.8485352 3.1214439 3.4017269 3.2355260 3.1816665 3.0487646 3.2401907 3.0754818 3.2682652 3.0007338 3.0890775 3.0776041 3.1000668 4.0859932 3.6964956 3.2185206 2.9577300 2.8794554 2.8131816 3.2343449 3.5019368 3.5397374 2.9525772 3.8993857 2.6754276 3.8621079 3.3549233 3.7702899 3.5568447 3.0835317 2.7638917 2.9279000 3.0733191 2.9707115 3.0217489 3.0346923 2.9834016 3.2532244 2.9219339 2.9443898 3.3115749 2.7210131 3.0233461 2.9111998 2.8989856 3.0301000 3.1723138 3.3285238 3.0050066 3.0054125 3.4227441 3.0005226 3.1412106 2.5652958 2.6977476 2.9250311 2.9409268 3.4644723 2.8352257 3.0647564 3.2486781 3.2596401 2.9340172 2.8266572 3.0844339 2.6048840 3.8620587 2.9297509 2.8420947 2.7288117 3.2312181 3.7629236 3.1313014 3.1975636 3.9463411 3.0195730 2.9510808 3.4415887 3.1070232 3.1968287 2.7506665 2.9987245 3.0612564 2.9451266 2.9779893 2.9930536 3.2129004 4.2385360 3.0927003 2.8808128 3.2784541 2.8193054 3.1514780 3.2722860 3.5507026 3.1060524 3.2616317 2.7170710 3.3489982 3.0837745 3.5622665 3.5696684 3.2808239 2.9080365 3.1606239 3.2093796 3.2462959 3.3912879 3.4149194 3.5021229 2.7275893 3.8979725 2.9945331 2.9822984 3.0432903 2.5575891 3.3396403 3.5687049 2.9368671 3.3684527 2.9616158 3.3963830 3.4073155 2.9616158 2.6980049 2.9084219 2.7374118 2.9383589 2.8456381 2.8058259 2.6125308 2.7340615 2.8865475 2.8196011 2.8345334 2.6653143 2.8540782 2.8650017 2.9227501 2.8050057 2.8487443 2.4704250 2.9012982 3.1964724 3.0388921 2.6847036 3.0567494 2.5401628 2.8657922 3.0140924 2.7211582 2.7576168 2.7246721 3.0229314 2.8859941 3.0254596 2.4152127 2.9818719 2.5835465 3.2158237 3.3467563 2.6368194 3.4523770 4.1173722 2.4425728 3.0146043 2.6137274 4.4204295 3.8063391 2.6395850 4.0097995 3.0264534 3.2361409 3.1920963 3.0033269 2.9680860 2.6221105 3.5469580 2.6736633 3.0989401 3.2396391 3.0548270 2.7342157 3.0362080 3.0308699 3.1298835 3.0168197 3.1662533 2.9836320 2.7669017 3.0321176 3.2383955 2.9004701 2.8242493 3.1327904 3.2846285 3.1959562 2.9383346 3.3423335 3.1136894 3.4166453 3.1183193 2.9597373 3.6631878 3.4483733 3.2729475 3.2333053 3.4223317 3.3759877 3.2952277 2.7131152 2.9965650 3.2169979 3.0643546 2.9301986 2.9783260 3.2260342 3.3510273 3.2614173 3.2449018 3.2588124 2.8897240 3.6009270 3.3026778 3.5136729 3.1769167 3.6532367 3.3797592 3.3777890 3.6413217 3.6150002 3.2261714 3.7734947 3.3100261 3.6404647 3.6326440 2.9527423 3.6889383 3.3840420 2.9334418 3.0313967 2.8600030 3.0800703 2.7940798 2.6347900 2.8761761 2.9191435 2.7503450 2.9893276 2.4997049 2.8138002 2.7916157 2.7981046 3.2396292 3.4657935 2.9211453 3.0356212 3.3251775 3.0288265 2.7804016 3.3599896 3.1957847 3.2679175 3.5252351 4.0117502 3.6198756 3.7706223 3.5017129 3.4544024 3.1725014 3.4976094 3.6964979 3.5689322 3.0618406 3.1010200 3.7200467 3.4506338 3.2551839 3.7023787 3.5069692 3.2085543 3.4680612 3.4880709 3.5283477 3.3806695 3.5415840 3.9484293 3.5636870 3.2618589 3.1898557 3.3953308 3.4107120 3.8096777 3.3882659 3.4609173 3.3434218 3.7225835 3.5387171 3.6459750 3.6055051 3.4094731 3.3976006 3.9958396 3.8915317 3.5718462 2.5246780 2.8405004 3.0104216 2.8426743 2.6723006 3.2059380 2.5310876 2.3905208 2.6465252 3.9207027 2.9601746 3.3035781 2.4003865 2.7031625 3.4771835 3.0063833 3.1969441 3.0198680 2.5475442 3.2682251 3.4329271 3.0280891 3.3461652 3.0981029 3.9132322 3.2039921 2.8389006 3.2287853 3.1339198 3.3292186 3.1314562 3.3326902 2.9340639 3.0898557 2.8704266 3.2621350 3.0908529 2.8209781 3.2042020 2.9819446 3.1069860 3.0744107 3.5574111 3.4271306 3.1584248 2.8936622 3.0971993 3.0916309 3.0671159 2.9602679 3.3329466 3.2943447 2.9413975 2.8425056 3.5775819 3.0525152 2.6380156 3.3249021 2.4794704 3.4537476 3.1757793 3.7309487 4.2913442 3.5375739 3.8969748 3.6687285 4.9035008 3.0376050 3.3464782 4.4194043 3.0451075 3.8804854 4.0531587 4.7415914 2.9476619 3.3989454 3.0109769 3.0131055 2.8020359 2.8405848 3.2516363 2.9801537 2.9752921 3.2595458 3.1928949 3.0340551 3.0756635 3.2052160 3.1316278 3.0975566 3.1171868 3.1036362 2.8715945 2.9541755 2.9249093 2.8231745 3.2030606 3.1158983 2.8839139 2.8733589 3.5971769 3.1984540 2.9344632 3.0924529 2.9261101 2.8431162 3.1154909 3.2108951 3.0403173 2.9338593 2.8414694 2.7679511 3.1798186 3.0469454 3.1953399 3.0773685 3.3974594 2.8365573 2.9562068 3.0331971 3.2425439 3.2893216 5.5300927 2.6113486 2.7771844 2.9043821 3.4433696 3.5446386 6.2492842 3.1179739 3.2606991 3.2338980 2.4286619 2.9736516 4.5876545 2.6155446 3.7083351 3.1770783 2.9167963 3.6376203 3.1452446 2.5536789 3.1340091 3.3584407 3.4506792 2.6727879 3.6027772 2.5566115 3.0663331 3.6488501 3.5997778 3.6412163 2.5694793 3.5227547 3.4082860 2.8209064 3.0561062 3.2448187 3.4144075 1.8816242 3.4291333 2.6702287 3.0810995 3.6519445 3.5017833 2.8927058 2.9171316 2.9906892 2.8164947 2.8351876 2.7381467 2.7807489 2.9768467 3.0366574 3.1275816 2.7220995 2.8735299 2.6756073 2.9014516 3.0711876 2.7846708 3.0435420 2.6823528 3.2952815 3.1305088 2.5413459 2.7969240 2.5640215 2.8846597 2.7318034 3.2652248 2.8625027 3.1536389 2.6835284 2.9377801 2.4182954 2.9842312 3.1628129 2.6480842 2.8582746 3.0343567 2.8032026 3.1290697 2.8923226 2.7183777 3.1429439 3.0943391 3.1792296 3.1468555 3.3191373 3.0715008 3.0630208 2.4353428 3.2114311 3.4216459 3.0358208 2.7765924 2.8299559 2.5294773 2.8445102 3.2483233 2.9960584 3.1807517 3.2201967 2.8206695 2.4536660 3.3514702 2.8354212 2.4518678 2.6000330 2.8522705 3.9895281 2.8893841 3.3802642 2.7938291 2.6944836 3.3203170 3.1814899 2.2769694 2.9516854 2.5193942 3.4377133 3.5396149 2.8918698 3.1355772 3.2793635 2.8809040 3.0839320 3.2086568 3.5276258 3.1744754 2.7418188 3.1697277 2.9251751 3.3372003 3.2636732 3.3830846 3.0515207 3.3373371 3.1029336 2.9930883 2.8733087 2.9606840 2.8205259 2.9611108 3.0925662 3.3594259 2.8962986 2.6763842 3.1462817 3.2003635 3.0264156 3.0187850 3.1588331 2.8991396 3.3399607 2.7169971 3.2293280 3.2719474 3.0365572 3.2464257 3.1777295 3.1333944 2.6905164 2.6162421 3.0589764 3.0200478 2.9970134 2.8488945 3.3605061 2.9069728 3.3660155 3.0845187 3.5470470 3.0591509 2.9392626 3.7474850 3.5408465 2.9251750 3.1659341 3.0690597 3.1254893 3.4451101 3.2260798 2.9973809 2.5029867 3.1496317 3.0671684 3.6489387 2.6117962 3.3459667 3.1083168 2.9586734 2.7987569 3.8291744 3.0564048 2.8474035 2.9692229 3.0620432 3.0556696 3.2289381 2.7240885 3.5557081 2.9783438 3.5235115 2.8681869 2.8265754 2.8569379 3.5847541 2.9751471 3.0060929 3.0347158 3.1866405 3.1719308 2.9891609 3.1991857 3.6570530 3.0326857 2.8934742 2.9311688 3.3424367 3.0937431 3.0057379 2.8732778 2.7343405 2.4292468 2.5461673 2.6893400 2.6595698 2.6021155 2.7504535 2.7976569 2.5507369 2.7238199 2.8532536 2.8222608 2.6499370 2.9712294 2.5899696 2.6959108 2.6761382 2.7391850 2.8458298 2.8510481 2.7187625 2.7881076 2.7046261 2.7161769 2.8924146 2.7795389 2.6574498 2.6147009 2.9542534 2.8686922 2.8848421 2.7018620 2.4956342 2.7499797 2.6452046 2.8279440 2.8756632 3.2228650 3.2404690 3.2088500 2.5443214 2.6688322 2.6203614 2.8163656 2.4797789 2.6403011 3.1968558 2.4538023 2.7265955 2.7868712 2.5089259 2.5643204 2.5811927 2.6885754 2.5119101 2.4569538 2.4958669 2.7402862 2.5801272 2.9942976 2.3919378 2.5505446 2.7640424 2.7424331 2.7138884 2.5124838 3.0095288 2.8663590 3.1064462 2.7207919 2.9520350 2.5669354 2.7680513 3.1126313 2.7436325 2.8601418 2.8641192 2.6976702 2.8879095 2.7200419 3.1492659 3.0818810 2.8648897 2.9870722 2.8703541 3.0031358 2.6034605 3.1970519 3.0062203 2.4344179 3.3977632 2.6875696 2.6637151 2.8698155 2.4316831 2.6145712 3.5862716 4.7310524 2.6198745 2.6949834 2.7267779 2.3856815 2.5383502 2.6427151 2.7887576 2.6845257 3.1212323 2.3144265 2.9903446 2.7642794 3.1342443 2.5971911 3.0298128 2.3567341 2.6823594 2.3897181 3.8588805 7.3672846 4.5143007 3.2176812 2.7324520 2.5327132 3.2664294 2.7350340 2.7628884 3.0376484 2.9084063 2.2054475 2.3365681 3.2207558 3.6831470 3.4498007 3.8001420 2.6366818 2.6551719 2.8376462 3.4162391 3.4224081 3.0847121 6.5171615 8.9999990 6.6219176 4.6619101 3.8459336 4.7065110 7.2228310 3.7188216 2.9757147 3.5310201 4.0408654 3.7266898 5.4061455 4.2510021 9.0000000 4.9477077 2.6883968 5.6381222 8.9999988 4.4252218 3.8494316 7.0854585 5.7565013 5.4884090 3.9786384 3.8306839 5.3847759 3.1090270 3.6153164 6.1725387 4.6384538 3.2989692 3.2103620 3.1078427 3.1036376 3.3954375 3.0063303 3.3256463 3.5626411 3.3274569 3.1212400 2.8760316 2.9967442 2.9871551 3.1958496 3.2968011 2.9664254 2.9513980 2.9629349 3.2500528 3.0362377 2.9126778 3.0826038 3.0778264 3.3647009 3.1639678 3.2962717 3.1112082 3.1782919 2.9458362 2.9875787 3.3105041 2.8061686 3.0530600 3.4123934 3.0661245 3.2171105 2.9718515 2.8536735 7.0308135 3.3843462 2.6238083 3.2691136 3.1559590 3.5354983 3.4844002 2.6687567 2.9666595 2.8953199 3.6958920 3.9347607 3.3121476 3.8021263 6.2963902 4.2195508 3.7206953 4.8940742 4.9096102 5.9471440 5.2775190 5.3773597 5.4624137 6.0689101 4.9396717 6.7864434 5.2993138 7.0092557 7.2349595 7.6443840 5.6226194 7.1066940 5.7622570 6.1745086 6.2248455 4.6603194 6.3545547 5.6042970 5.8257184 1.4279596 1.5413928 1.5344977 1.4011477 1.5728429 1.5303683 1.6434880 1.5395606 1.4172843 1.5970543 1.5352487 1.5742058 1.5134082 1.6054528 1.5575860 1.3987770 1.4276137 1.6524640 1.7071664 1.8216954 1.7635716 1.5973390 1.5678058 1.7707528 1.8674072 1.7999320 1.6760900 1.7076012 1.6038252 1.7121146 1.4699566 1.6803696 1.6422509 1.6016153 1.6401469 1.6566669 1.6662205 1.5946002 1.4592387 1.5874521 1.8362446 1.8385643 1.6581080 1.6229386 1.9556611 2.0379905 1.8197966 1.8483278 1.7956889 1.6736674 1.9096212 1.3422726 2.1359349 2.5546501 2.1214223 2.0548242 1.8274135 2.2905806 1.9201600 2.0478825 2.4302669 1.3448150 1.4737364 1.9880885 0.9321429 2.6660513 2.6250894 2.5606802 2.1282457 2.2623900 2.9179956 2.2678020 2.8681797 2.9453352 3.2842886 2.1731250 2.1876338 2.1248598 2.9445063 2.7148633 2.5204500 2.2348808 1.7124442 1.5658798 0.0000000 1.8693366 0.9598330 2.0160099 0.6671790 3.1618084 2.9051219 3.1813034 3.1276789 3.2534112 2.9563670 3.0987386 3.7546767 3.5915569 3.5595363 3.4590661 3.4608456 3.5133881 2.9129814 3.1932849 3.1067727 3.8286017 3.1446744 3.4331960 2.9253368 3.6567405 3.0281036 3.3842822 3.5013353 3.7799442 3.3166481 3.2526114 3.4983175 3.3391293 3.1977096 3.8026172 3.5059261 4.0437861 4.0166754 3.6418476 3.6250415 3.4065508 3.5248384 3.6013806 3.2815511 4.5281259 3.3995985 3.0785391 3.5341944 3.8022991 3.6223383 4.6615459 3.5570313 3.5954957 3.6117053 3.0292093 3.6882983 3.6213162 4.4894770 3.7019572 3.7226506 2.4516921 4.6528065 3.5235382 3.5276184 3.3787715 7.3602496 4.4408148 3.4906608 4.6735057 8.0243772 2.8232561 6.8916287 4.8404739 3.8020188 5.3793504 2.9821670 4.2386488 3.5906544 7.4646744 3.8085864 7.4850602 3.1892907 7.0748842 4.4946179 4.6237969 9.0000000 8.0565719 7.1292912 8.9514691 3.3869290 3.4466464 3.4411261 3.2072220 3.1624451 3.5060106 3.1699153 3.1231943 3.4543453 3.2613344 3.4172441 3.9097583 3.4218006 3.2348029 3.5054601 3.7651820 3.5163615 3.6032438 3.6226773 3.1831501 3.7946461 3.3749773 3.9554106 3.3719540 4.1013904 3.6859026 3.5473512 3.2059868 3.7949782 4.0865208 3.2495432 3.7951181 3.3353050 4.0743797 3.9760907 3.5112785 3.2946948 3.3010271 3.4747566 4.1363217 3.0897712 3.2303445 4.2740449 3.3054310 3.2906211 3.2934687 3.9060114 3.3731939 3.5720069 2.9495937 3.3863824 2.6842581 3.4917959 3.1297660 3.0328707 3.5423811 4.1383455 3.2731974 3.7477233 3.0209458 3.1930184 2.7689276 3.2873661 3.3446468 3.9558748 2.9341215 3.5030417 3.7209348 3.1188412 3.2008468 2.3989559 3.8819446 3.2710727 3.2081866 3.6636987 2.9218944 2.9671812 3.5690256 3.8910654 5.8027793 1.8145180 1.7081714 1.8750021 1.5701508 1.7421558 1.7852195 1.7450953 1.7643175 1.7389823 1.8354045 1.6889203 1.8506150 1.8892465 1.8353224 1.9602056 1.7461944 1.8283221 1.6808803 1.7681296 1.7333823 1.7551567 1.7223022 1.9063551 1.6451535 1.9528863 2.0063407 1.7394777 1.7419700 1.8958189 1.8670198 1.6844778 1.8253647 2.0333975 2.0637376 1.7575811 1.9357013 1.8801461 1.6767414 1.8732880 1.8653516 2.0289897 1.7145429 2.0630654 2.1668260 2.3101345 1.6938479 1.9288861 2.3983782 2.3020704 2.1787168 2.7596854 2.6009984 2.5127600 3.2343643 2.0206427 2.7595670 2.2822271 3.2328234 3.5515395 2.4964049 2.8733394 3.0492095 3.0627119 3.0701721 3.5770257 3.5472144 3.4581421 3.2197557 3.5594352 3.1949241 2.9495275 3.4591707 3.1356701 3.2247632 3.7415346 3.0375817 3.8842163 3.0730811 3.4859819 3.4743243 2.9420634 3.0637047 3.0432095 3.5426938 3.0488425 3.1936061 2.9222413 3.1061067 3.1042804 3.6714956 3.2135869 3.3668351 3.5747177 3.5835403 3.5085692 3.7561975 3.0830681 3.4289130 3.2988652 3.2902656 3.3177567 3.8858794 3.1804423 3.4370974 3.2385183 3.0926824 3.3086881 2.9958610 3.3178026 3.2654171 3.3362887 3.3301148 3.2914848 3.3907790 3.2862232 3.3310356 3.5595550 3.3189493 3.1338855 4.2419891 3.0436245 3.3987027 3.3398145 2.9346234 3.0212260 3.2715083 3.4425939 3.2840790 3.3398881 3.2370659 3.7067755 2.9236875 2.9170347 3.2684783 2.7558606 3.5186011 3.4465462 3.3693946 3.6791400 3.9351834 3.4719222 3.7370803 3.5836184 3.6134354 3.2075461 3.2428525 3.1143946 3.1514292 3.4638083 4.1935466 3.0246673 3.3845921 3.4146029 3.2006854 3.0998618 2.9903883 3.3917819 3.1900879 3.3329478 3.0723063 3.1945935 2.8787056 3.4735798 3.2268830 3.3733756 3.2852069 2.9726620 3.0507183 3.4726784 3.4566254 3.8663013 3.2042477 3.2721330 3.9750102 3.2928075 3.5663553 3.4620216 3.4934820 3.4328951 2.8484947 3.1282587 3.7480685 3.8284699 4.2620955 4.3108305 4.0308573 4.0236660 4.4207239 3.1458656 3.6339867 4.2407400 3.8855806 2.6610750 3.2639685 2.8498588 2.9961553 4.5653902 4.0715264 3.5885786 4.1539646 3.3644448 3.7286109 3.8130416 3.4234362 3.4113098 3.5411392 3.4053068 3.8950617 3.7882260 3.4632000 3.3638085 2.7385113 3.3400281 3.5074473 3.7004261 4.1529923 2.3006365 4.1882490 4.0413195 3.5931102 4.0193409 3.9441192 3.2176000 2.9302234 2.5526593 4.5586562 3.4405089 4.5283819 3.1890201 5.4188986 2.8764443 2.5636386 3.7941447 4.4082581 4.9603900 4.0251672 3.8886965 3.7243765 4.8175646 3.9805631 3.9829487 3.8393256 4.0993156 4.9039713 3.2653648 3.1665404 3.6500620 3.6095231 3.4438884 3.3511337 3.6585153 3.5153076 3.3949483 3.2390869 3.5116423 3.4010822 2.9856385 3.2734509 3.1553380 2.9631588 3.3034093 3.5719797 3.7154711 3.1492027 3.4789186 3.7183986 2.9181470 3.1643806 2.9300098 3.0965225 3.3151350 3.7248208 3.3571156 3.4291895 3.0258733 3.2391315 3.7301267 3.2909510 3.3136178 3.2705023 3.3538066 3.1744131 5.1296522 3.0930670 3.2751781 5.4458757 4.6488825 4.8364545 4.4136824 5.1569019 4.6401366 3.6814035 4.9490047 2.8937760 4.8476483 4.9092402 4.5456411 4.8393193 5.0659516 5.1802626 5.1163034 4.7185670 4.0425491 3.2398673 5.2599444 5.0489209 5.1612391 5.8804243 4.5596216 5.0303373 4.6563459 4.4724724 5.0477947 3.6072077 3.1659730 5.1780395 2.7089973 5.2150701 3.5389967 3.6496420 5.0782785 5.2505671 4.7682577 4.4716822 3.1628257 3.3731278 3.6555223 4.6173233 3.8997005 4.2423980 3.0572672 2.9697556 3.6641519 2.8521322 3.3888104 3.4510212 3.3050305 3.3360446 3.0303105 3.4681628 3.4416154 3.1795610 3.2337994 3.2619976 3.2577188 3.5329160 2.9396598 3.8101178 3.4067648 3.4734131 3.4116164 3.1939788 3.0050828 3.2291671 3.0569034 3.7770751 3.3356091 3.3275974 3.7176685 3.4081146 3.4431412 3.6729377 3.6468067 3.3417804 3.1935045 2.9876556 3.6076810 3.5009869 2.7090180 3.0192099 3.1543280 3.3479893 3.2739263 3.3097903 3.9655283 3.5356983 3.2400779 3.3983600 3.4385201 3.7119510 3.5968791 3.5701434 3.8598396 4.1281894 5.0011296 6.1588560 4.6897288 3.7568718 3.2719765 3.4455446 3.4570607 3.4727778 3.1845168 3.4835442 3.4644812 3.3403984 3.5708292 3.0874333 3.3517256 3.4585086 3.4971117 3.4727711 4.0045543 3.2113431 3.2336696 3.3054229 3.1419572 2.7968845 3.2579396 3.3893170 3.5712418 3.2904478 3.4060060 3.6257270 3.3522681 3.0183695 3.5873437 3.3056297 4.0186927 3.7537360 3.4717722 3.3091443 3.5136533 3.4695400 4.2128543 3.5945369 3.2809965 3.9506580 3.5680970 3.5604289 3.8995580 3.3950333 3.2933284 3.6883154 3.3182599 3.2409272 3.4719816 3.3621218 3.6110171 3.6608271 3.2853715 3.0776496 3.6977090 3.3981833 3.8996662 3.4828018 3.1160562 3.1176729 3.4220480 3.9290714 3.3946275 3.3131542 3.3461016 3.1238759 3.0323023 3.1031226 3.4280084 3.2155520 3.3296831 3.1974932 4.2325796 3.7699960 3.2912145 3.0744314 3.5218422 3.0934600 3.5570187 2.7102367 2.8618561 2.7751012 2.5377630 2.6378597 2.6571701 2.7856269 2.6845547 2.5572843 2.5823430 2.6708324 2.9116817 2.9792699 2.8088540 2.7476654 2.6669788 2.7601898 2.7292450 2.7948984 2.7246147 3.1801387 2.9524940 2.7275730 3.1174507 3.3468828 2.9574176 3.0467501 3.0355083 4.4229661 3.1462685 3.4111428 3.2202477 2.2755697 4.7068487 2.2378562 3.2902337 2.3380917 2.2011475 3.3015015 2.6185164 2.7142000 2.4715508 3.1046055 3.7994189 5.9652253 7.4632742 2.8387687 5.2751965 5.9435268 5.4785114 3.7095324 7.4606810 5.0091540 6.9506313 4.7539761 7.5569875 5.4433904 6.4825232 6.0090221 3.4187782 3.3165130 5.6460649 6.7138569 7.3122769 4.4680186 4.9636218 4.2852154 5.5989482 4.1602288 3.8076237 4.9621985 3.8894980 4.9717163 5.0386196 7.6131832 6.0195163 6.0393650 7.5671169 3.7317870 4.7034475 3.1142783 5.3617408 8.2837010 4.6073293 4.9826323 3.6299404 3.0853331 3.0481111 2.6892736 2.9778510 3.3148493 3.0830147 2.8493321 3.1449145 2.8962989 3.0204392 2.7657298 2.7459527 2.8731846 3.1832955 2.9874465 3.0308204 2.8056978 3.4398764 2.8281917 3.1803715 3.5961454 3.1693575 3.2916743 2.8052978 3.0247161 3.1452603 3.2096609 3.0624015 3.4478525 3.1947997 3.0304666 3.5231599 3.1076966 3.5608281 2.9290967 3.9642598 3.4933331 3.5418480 2.9365059 3.0721185 3.3206108 3.0480484 3.4206985 3.6659592 3.1068374 3.8418121 5.4716888 3.1875582 3.4985212 3.5675890 3.4303118 2.7925869 5.5672311 5.6934126 3.9290720 4.2212961 3.4403041 3.6111277 3.7064102 3.5173543 3.5717566 3.5930507 4.0131788 3.5657042 3.6662387 4.5569346 3.6471218 3.9426948 3.9573131 3.8553696 3.3480515 3.7279642 4.5515877 3.6576308 3.0228622 3.2982231 3.9275066 3.6066222 3.6182676 4.0763265 3.4749541 3.5895221 3.6650805 3.5262258 3.8804401 3.5949710 3.5836067 3.3733481 3.6181491 2.9056506 3.6644817 3.7088350 3.4604252 5.3594691 4.0365527 2.9844531 4.2266626 3.6760565 3.4341594 4.0074866 5.7341660 3.7285269 4.9947284 7.7868717 5.4678958 2.8179055 2.9974308 2.9954981 3.3337890 2.7319380 2.7965173 3.0206788 3.0766361 2.6704722 3.0746621 2.9550437 2.9831719 2.8908314 2.9180013 2.9858910 2.6401867 3.0351743 2.9171140 3.0990486 3.4822320 2.8125039 3.5370475 2.9418568 3.1363831 2.9678602 2.8221965 2.9943949 2.9993384 2.7223644 2.7174832 2.0522440 2.0986310 2.4274246 3.9550954 3.0716956 3.0716956 3.1245454 3.1245454 3.1441364 3.1066740 3.3411182 3.1416146 3.2347139 3.2863797 3.6248846 3.8228175 3.8228175 3.6039506 3.4892007 3.4427879 3.7363933 3.2386340 3.2386340 3.7929838 3.7929838 3.2235625 3.1476786 2.2444967 2.2444967 3.1281627 3.2242821 2.1464752 2.1464752 4.0507816 4.0507816 2.6487499 2.6487499 3.2928212 8.9999990 1.5745537 
APISPI012697_KOG0647                                                                                                                                   3.8162113 3.4986647 3.9780137 3.4888821 3.8256195 2.9137373 3.7367998 3.2643714 3.4506878 3.5994036 2.9132849 3.9151133 3.3486353 4.0976120 3.4912042 3.9248498 3.4672165 3.5593112 2.9321559 4.0921643 3.1529607 3.5097318 3.2904091 3.3273862 3.2406899 3.4888879 3.7515296 2.8934177 3.4843639 3.7939004 3.4516658 2.9548730 4.2580430 3.5414764 2.5503080 3.3814273 3.9051685 3.0497934 3.0294025 3.6363062 3.8067503 3.4965639 3.1315977 3.4829060 3.4179336 3.2644007 3.1784432 3.4289032 2.7228967 3.2060918 2.4113532 3.2522560 3.8582728 3.9417404 3.5539325 3.6831795 3.3868152 3.1300545 3.1837887 3.2063388 3.2275360 3.2911635 4.6638984 2.7080940 3.5383689 3.2767974 2.8971007 3.7466003 3.6610001 2.7077062 2.8991008 3.4541547 3.4443131 4.3276782 3.1621984 4.0053436 3.6205670 3.4454029 3.2261642 3.1156278 3.7672060 2.8714866 3.0099957 3.9753835 3.6673569 3.4652387 2.9026547 3.1270226 2.7260624 3.5034908 3.3238616 3.1604057 2.9697027 2.7774246 3.1439308 3.0963639 2.8336212 2.9723308 3.1870181 2.9884026 3.2314375 3.1767173 3.0260585 2.8409746 2.9492759 2.9353009 2.8313358 3.0996723 3.0456022 2.9489385 3.0273267 2.8150504 3.1569065 3.0377772 3.1831304 3.0560487 3.2871395 2.9498493 3.0040741 3.1646702 3.2640367 2.9798211 3.0403062 3.0130691 3.2208726 3.2707112 3.1061119 2.5466122 3.1737242 3.3147751 3.0546696 3.1554136 3.8694321 2.7363350 3.0573261 2.8209619 2.9958948 3.2883237 3.5919568 3.2608373 3.3499267 3.0382822 3.0493310 3.5362867 2.9981151 3.3031534 2.9389074 3.1919953 3.1777986 2.9862474 3.2372777 3.2481589 3.2538750 2.9243258 4.3327836 2.8707067 2.8886768 2.9772577 2.9474045 3.0013697 2.9048265 2.9473763 3.4074585 3.1981765 3.2484714 3.3708088 3.0427971 3.0167747 3.1387055 3.1720234 3.3374742 3.2376125 2.7310266 3.1348377 3.1507248 3.0486360 3.8958524 2.9704239 3.0417355 4.1700483 3.6858864 3.1983674 3.1935350 2.9755502 3.0142846 3.3284564 3.1013514 3.3155200 3.2457313 3.4375360 3.4809201 3.0646953 3.3679325 3.1728285 3.0930493 3.3182671 3.0534289 3.4883214 3.0602278 3.2399593 3.2509163 3.4229567 3.4384618 3.4404169 3.1587701 3.2900297 3.2920471 3.2022772 3.4031952 3.1352152 3.1966817 3.1898157 3.2724555 3.5012840 3.2345016 3.5507438 3.3768015 3.5329420 3.1666015 3.8750048 3.0174593 3.8888871 3.6558903 3.8980773 3.2412416 3.2745161 4.2041244 4.0226667 3.1519014 3.3966873 3.8400678 3.2160419 3.6532460 3.4216678 3.4584949 3.2721627 3.0503398 3.2258205 4.2641067 3.9563676 3.4448802 3.3272817 3.3727053 3.7816957 3.6282657 3.4669675 3.4083139 3.8714040 3.7489046 3.9165819 3.5788183 3.5110171 3.4539100 3.5924885 3.5198946 3.6620417 3.3199976 3.5203854 3.8790969 3.4779403 3.3147597 4.0308776 3.9546709 3.7710715 3.5499180 4.2357938 2.9620595 2.8127744 2.4382880 2.7079837 2.6503621 2.5193547 2.8058745 3.0119243 2.4324064 2.6080920 2.7948742 2.9562648 2.9109304 2.5443074 2.9025776 2.8935812 2.9921633 2.8659434 2.9229453 2.8821930 2.6646886 2.6791362 2.6687384 2.8972488 2.6604964 2.8613826 2.8542780 2.6900592 3.2141081 3.2861038 2.8909369 3.2287058 3.0967819 2.9052669 2.7727882 2.6403465 3.3115828 3.3797008 2.3823176 4.6729038 2.9670009 3.6215508 3.2808693 3.0526941 3.6003784 5.7906616 3.2808219 3.6493978 3.6807633 3.5200621 5.2867071 4.6633782 3.8562586 5.0022793 4.5644295 5.0432193 6.4108378 4.8994304 5.0497345 5.7684886 5.5053239 2.6987586 5.6401366 4.7969491 3.6798721 4.6321318 3.9426409 4.6486445 4.2489295 3.0506194 4.2302572 4.5420683 6.2036916 4.9514493 5.2876174 4.1303509 5.1651739 4.9026005 5.3518694 4.6720308 4.3081679 4.0667318 5.7170417 5.7547619 4.7573774 5.1833981 5.2091657 4.7186390 4.6240124 4.4848229 4.5471767 4.5771432 5.6478128 3.0558287 2.9847288 3.1667254 2.9654524 3.1039485 3.0553960 2.8268920 3.1198272 3.0487721 3.0976266 2.7016390 3.0450523 2.8099061 3.0993881 3.1859182 3.1132853 3.1752580 2.7576835 2.9409483 2.9028525 3.1088003 3.1995995 2.9334271 3.1173431 2.9979867 3.2074202 3.1626877 3.1087130 2.9564035 3.2433519 2.7352563 2.8886427 3.2609300 2.6812401 2.9113655 3.0137620 2.8688783 3.1171964 3.1551192 2.9378449 2.9521916 3.1733810 2.9690044 2.8586300 3.1316288 3.0780731 3.0747524 3.1274315 3.0101033 3.0798220 2.8316751 2.9334965 3.2437111 3.4644462 3.0312967 2.9954562 2.9877217 2.9223450 3.3394940 3.1580976 3.0639671 3.2387482 3.3065228 3.1144801 2.9471105 3.1317041 2.7952336 3.0155299 2.7410390 3.1276180 3.4923350 3.7613580 2.6169881 3.5197975 3.6500058 2.8518624 3.1913768 3.0302032 2.9163243 3.1882494 3.1614803 3.1717285 2.9047155 3.0275914 3.2843044 3.6319381 3.0553581 3.0620754 3.1914340 2.7588847 2.9595295 2.9669296 2.5851481 3.1483512 3.0038354 3.0670957 3.0065297 2.9590747 3.6157596 2.9697767 3.1796355 2.7398543 2.7284320 2.9185536 2.9153525 2.9600638 3.1030116 2.8673681 2.9620593 3.1505739 3.0386431 3.1825867 3.1733064 2.8908298 3.4418917 3.1615112 2.9873002 2.9844792 3.2115199 3.5114020 2.7759448 3.0546779 3.4349900 3.2072863 3.0056634 3.1179101 3.2209080 3.1963671 3.0901633 3.1807136 3.2708920 3.0047367 3.0389783 3.2269070 3.3506631 3.6963839 3.0848747 3.0656306 3.1900249 3.7226225 3.4363009 3.3040137 3.4223692 2.9927485 3.2626707 2.9362868 3.7513875 3.0459110 3.4181936 3.8455498 3.7533308 3.5969026 3.2569550 2.8878128 3.1926047 3.2819953 3.2688773 3.8822641 2.6256611 3.5163704 3.2623688 3.0680039 3.3291677 2.9939407 3.5134666 3.6608338 2.7254961 3.8809400 2.6110703 3.1361971 3.2248094 2.6110703 3.1153396 2.9433647 2.8745894 3.1384376 3.0452282 2.7926485 3.1209367 2.8813535 2.9795707 3.1022804 2.7474416 2.9108412 3.0211440 3.1187116 3.1921071 3.1382552 2.7558780 2.7881188 3.2022869 3.4072724 2.8327049 3.0838076 3.0879959 2.8735337 3.1898712 3.0311301 2.6856043 2.8378134 3.0659826 3.1662902 3.0867690 3.0993172 2.6288755 3.6294926 3.1555797 3.3654636 2.8866899 3.1741793 3.8381289 4.6418407 2.8946836 3.6182447 3.0282812 3.2337521 2.3262468 3.0166722 4.3005200 3.5380055 3.6984572 2.9444626 2.7917357 3.0789788 2.9439158 3.2733039 2.8071690 3.1371004 4.2363094 3.1083068 2.8036579 3.0068543 3.3506911 3.0830213 3.1427064 3.2517691 3.1381120 3.0657491 3.0240700 3.5400077 3.1669814 3.3021847 3.4243358 3.3484530 3.0437631 3.1793060 3.2089077 3.6109361 3.3080439 3.4225030 3.0166249 3.7149248 3.7651678 3.3798264 3.2573203 3.3609787 3.5528637 3.4491702 2.6963573 3.5428762 3.3368750 3.6921991 3.4343863 3.5007164 3.1241738 3.1546623 3.0390889 2.7100486 3.2079934 3.3408158 3.4166809 3.7114570 3.3562620 3.4142048 3.6489141 3.7503283 3.8020386 3.7983695 3.4180940 3.9271361 3.8209804 3.7579813 3.9679715 3.8390275 3.6494287 3.9720595 3.4608937 3.4802820 3.2170190 2.7110224 3.5746747 2.7083360 3.0458885 3.0894325 2.9677476 3.0626958 3.6008070 3.3007101 3.0997949 3.3952085 3.3237346 3.9629405 3.2474218 3.3246127 3.4143067 3.5337063 3.3115101 3.2617312 3.5998379 3.6407411 3.5959099 3.1196507 3.9383567 3.8107918 3.7069981 3.2171630 3.7543442 3.3212132 3.2272525 3.9945409 3.4098894 3.5754990 3.6608074 3.7548919 3.5641821 3.7863710 3.3014959 3.6105022 3.4068925 3.9707207 3.2955908 3.5601514 3.2317926 3.4884810 3.9577813 3.0472955 3.1403859 4.0156598 3.4033772 3.5056825 3.6667117 3.5397284 3.3595788 3.5976855 3.3954515 3.7071177 3.4472392 3.7771271 3.1686275 3.4580641 3.0854835 4.2876526 3.4398288 3.0223874 2.7560307 2.8379060 2.8900255 3.2262435 3.2210836 3.1925223 3.1249039 3.4811845 4.4723290 3.1202814 3.3479801 2.9843325 2.6708411 2.7864546 3.0363694 3.1874397 3.1687991 3.2431554 2.9814541 3.3612179 3.1046486 3.6496618 3.5166101 3.5203293 2.9109563 3.1814954 3.1209668 3.1062145 3.2331709 2.8489113 3.1872726 3.1019331 3.6236286 3.2316504 3.2010610 2.9378159 3.3194417 3.4392134 3.2247460 2.9188251 3.2420849 3.2207994 3.7701588 3.4341247 3.5798077 3.1602755 3.3438755 3.4533755 3.6732041 3.4477392 3.3421931 3.6932603 3.0434158 4.1616087 3.2733012 2.9956509 3.2109721 3.1525952 3.5960570 4.9649814 3.5630623 3.9979785 3.9447406 4.1209775 4.0879697 7.6461717 3.0103910 4.3438645 4.7617181 4.0910301 3.3049900 5.7123769 6.4744557 2.7897874 2.8350124 2.7741050 2.7754638 2.7650590 2.6569094 2.9346196 2.9972782 2.5188373 2.9285400 2.9562494 2.9084891 2.7062812 2.9467254 2.9260408 2.6778028 2.9485894 2.8818334 2.5804196 2.8620018 2.6527646 2.8158884 2.5910390 2.7484820 2.7233058 2.9357829 2.9925224 2.8902016 2.9942327 2.7962544 2.6488773 2.9452887 2.8752319 3.3752220 2.6221697 2.9515154 2.7689000 2.9919129 2.8596381 2.6148090 2.8954077 3.1030107 3.5104174 2.2536091 2.7558419 3.1656619 2.8959900 2.8631151 5.0336477 2.1338470 3.2892174 2.8838582 3.6854159 3.0068489 4.9108988 3.3309731 3.2570060 3.2185810 2.8916965 3.0615290 4.2621765 2.9305488 3.2879481 2.8683849 3.5650763 3.4208221 3.4628734 2.6423348 3.1988628 3.2941162 3.2511134 3.3793756 3.1763878 2.5593264 2.9040810 2.6622391 3.8825713 2.9127718 2.9072678 3.7678401 3.5989153 3.3958577 2.9190038 3.4612083 3.7186117 2.5847503 3.3040540 3.3665960 2.7328144 3.4476299 3.0301500 3.0231375 3.3886379 2.9187237 3.0725299 2.9865207 3.1045037 2.9168732 3.1635719 3.1972945 3.2100705 3.3017845 3.2129713 3.2508923 3.4467821 3.4256193 3.5862147 3.3622048 2.7273960 2.8348541 3.1248214 2.9268307 2.7949951 3.1145604 3.0260952 2.9840190 3.7826438 3.5512258 3.0983676 3.0604797 3.4601984 2.9094101 3.1824252 3.3426497 2.9826257 3.1977857 3.8850068 3.0440586 3.2765098 3.2001613 3.1413912 3.3799781 3.2488461 3.3852707 3.6399272 3.5206993 3.5209692 3.7553829 2.8930634 3.2383799 3.2995867 3.2285112 3.2014804 2.7242075 2.6818094 3.3151286 3.2912077 2.7248619 3.2989413 3.2778721 3.1584765 3.0766490 3.5166484 2.9900784 2.2229326 2.7972762 3.2801384 4.0954632 3.0342314 3.1051924 2.7266090 3.1341279 3.4519794 3.3868907 2.5779232 3.2019016 3.1845233 3.1634947 3.3505037 3.2328074 2.7315906 2.9172785 3.4346232 3.0827351 3.3036005 3.4623824 3.6965780 3.1384635 3.6161855 3.3972980 3.4872760 2.9300545 4.0674056 3.5848938 3.4694633 3.3960725 3.3123094 2.9938625 3.3035715 3.2822199 3.1118050 3.1493374 3.3238800 3.1835739 3.0406953 3.1855880 3.4523441 3.4767161 3.3691565 3.6369978 3.0088066 3.2245947 3.0918961 3.5782759 3.4865117 3.3753236 3.3853146 3.3746177 2.9857729 3.4027634 3.0153019 3.3772737 3.2759351 2.9446988 2.9705073 3.7428279 3.4942790 3.5523949 3.3807293 3.3962573 3.1363719 3.0988666 3.6259295 3.6663215 3.1689841 3.8509223 3.4009786 3.4529178 3.0460631 3.1346550 3.4076625 2.9345971 3.8668866 3.1008651 2.9510662 2.9483890 3.2598506 3.2758150 3.7598346 3.3010935 3.7190630 3.3452655 3.4244700 3.0762963 2.5909858 2.7991740 3.5107117 2.6411271 3.2737637 3.1824777 2.9864838 3.3600731 2.7227475 3.1292969 3.2872150 3.6625882 3.2838962 3.0563916 3.1626014 4.1638683 2.9721845 3.4703834 3.8189870 3.2125746 3.2010369 2.6836783 2.8570665 3.4108113 3.5640009 3.2356960 2.9725182 2.8071403 2.7954174 2.9495104 2.9587889 2.8841776 2.9578655 2.9531608 2.8682671 3.0220896 2.8934279 2.7800490 2.7451899 3.2830672 2.8196214 3.2179844 3.0261255 3.0941682 3.0361043 2.8172180 2.9267682 2.6133929 2.8363945 2.9221865 2.7417493 2.9762031 2.8154843 3.0368529 3.1936865 2.9145437 2.8418375 2.8488958 3.2318103 3.1731738 2.6129598 3.3622052 3.0093241 3.5297343 3.1789208 3.0642276 3.0572633 3.1709441 3.0268930 2.8255757 2.8763684 2.7498424 3.0790861 2.8813458 2.9944955 2.9626786 3.0403847 3.1166758 2.8816714 3.0982948 2.8272215 2.9604749 2.7029496 3.2524171 3.0108687 3.1779444 2.5046622 2.9634303 3.0586458 2.7849517 2.8487156 2.8508645 3.2001376 2.9730316 3.2043196 3.1829716 3.0844592 3.6513981 3.0907669 3.1689611 3.5723314 3.2482437 3.1681047 2.9085388 3.0666541 3.2009222 3.1776729 3.0556108 3.7656639 3.3607108 3.5662624 3.2830835 2.6415071 3.3739592 3.2434107 2.8950893 3.4071337 3.0394047 3.4421898 3.3567552 3.0339552 2.8917697 3.6956576 5.2311212 2.7722381 3.4144009 3.3893324 2.9190875 2.8294259 2.7967721 3.0909427 3.0247403 3.3958713 2.5811615 3.7360250 2.9134922 3.6352678 2.0843900 3.4362527 3.0546335 3.1227329 3.0109322 3.8604995 5.0420275 3.2436657 3.3438770 3.0056121 2.5420983 3.0513880 2.7421110 2.5065389 3.4664698 3.1148317 2.9591009 2.6868303 3.1429893 2.9133166 2.9740554 3.2618724 3.7172850 2.9689470 3.0154763 3.2995226 4.0771358 2.0274510 5.1717988 5.4372375 5.6190647 5.0344673 4.3952771 5.2341117 5.6556497 4.1159396 3.4528353 5.2097889 3.5835167 3.1853735 4.5862050 4.4263498 5.5882477 4.3047934 2.0767099 3.8808240 8.9999989 4.3141211 4.4799874 4.5847857 2.8976197 5.2216307 5.5512941 3.6676516 4.6306747 2.3795005 3.5140383 5.6310664 4.8653411 3.8347129 2.9149733 2.8365858 3.0249194 3.4894547 2.8869047 2.9216399 2.9076187 3.1481219 2.8902492 2.5343853 2.6772576 2.9127247 3.1277921 3.0567073 2.9881017 2.9308969 3.3293736 3.0386405 2.7440549 2.9308781 3.0046445 3.2638236 3.0762750 2.9112188 3.4612153 3.1515092 3.4866022 3.2506325 2.9615055 3.1250042 2.8577180 3.2947750 3.3080608 2.9753174 3.1695587 2.9836947 2.8294691 5.5056688 3.3631593 2.8131399 3.3792769 2.7185495 3.4309619 3.2977576 3.1359346 3.2385271 3.1367177 3.0445039 3.2388909 3.2354513 3.2980748 4.9384828 3.4837419 2.9000051 4.8588101 4.3314884 4.7610051 4.6950039 4.8951283 5.4073919 4.6112836 5.1909325 5.8550405 4.6785544 5.9140126 6.0085395 5.4149361 4.6792447 5.8412410 6.0353671 5.2121174 5.9537353 4.9056401 5.2124826 4.9413095 4.8147701 1.4759667 1.5542954 1.5443606 1.5075136 1.5405072 1.5398331 1.5283421 1.6245623 1.5635590 1.5759179 1.6417291 1.6227845 1.5065538 1.5517274 1.6716101 1.6765584 1.6924812 1.5863784 1.6507697 1.8185410 1.7891492 1.5909323 1.5748325 1.5174286 1.7949323 1.6675838 1.6695400 1.8627883 1.5572244 1.7989221 1.3297566 1.5524203 1.5120063 1.7395581 1.8936679 1.7983915 1.7365588 1.8362706 1.6363303 1.9299592 1.8393958 1.7354913 2.1265465 1.7336578 1.8971381 1.7574446 1.7683732 2.0360122 1.8656411 1.7140564 2.2175442 1.8907002 1.9403451 2.3672722 2.0775505 2.0838574 2.1234053 2.2429589 2.0440388 1.7619727 2.2397900 1.7352704 2.0261610 2.4202631 1.4724742 2.7665940 2.3934439 2.8628539 2.2149564 2.6656452 3.5282272 1.8050176 3.8864253 2.6884190 3.3307855 3.4004305 2.2723240 2.7651055 3.5423370 2.8188475 3.0935735 2.1353973 1.4970611 1.5019071 1.8693366 0.0000000 1.4340466 1.1655961 1.8130741 3.2014022 3.1742793 3.2189263 3.0648306 3.2582942 3.3598459 3.0207582 3.5914121 3.5132033 3.5701104 3.0694021 3.1144972 3.0435464 3.2463404 3.1869672 2.9722232 3.6315996 2.7741183 3.1174751 3.2235978 3.3593048 3.0353463 3.1636716 3.0372479 3.4101038 3.3546579 3.6898259 3.0130515 3.0435274 2.9983925 3.4659695 3.3167601 3.6577546 3.8363472 3.7893068 3.3944205 3.1722987 3.8657978 3.6304544 2.8970556 3.9298805 3.0837859 3.3506931 3.4139086 3.4412304 3.7631420 4.7175474 2.8878812 3.1968181 3.2485161 2.9488094 3.6715322 3.7367909 4.7961244 3.5568167 3.5354967 3.7615884 4.4113811 3.1669756 3.7986316 4.1197017 6.0166358 3.9456231 3.4460347 4.1780803 5.6425083 3.8232537 6.1999928 4.4144240 3.4097982 3.7740469 4.0014108 3.9373872 3.6886040 5.7727440 3.8564963 6.0805903 3.7869687 4.8741370 3.5896696 4.1744252 6.8467037 6.2147134 5.6148569 6.4193369 3.6431377 3.4987868 3.2961890 3.5013631 3.2558151 3.2882534 3.7563545 3.4432069 3.5251141 3.6082399 3.4345309 3.8466677 3.5672247 3.3387324 3.3387511 3.6580604 3.3046075 3.6735516 3.7483176 3.5106783 4.3466457 3.4147059 4.1015490 3.3431819 3.4924726 3.6272948 3.4543562 3.2026685 3.7049440 4.1377205 3.2415413 3.5248110 2.9734998 3.6563457 3.4846997 3.8761900 4.0361423 3.7469092 3.3129170 4.3631530 3.9761553 3.7801186 3.4661153 3.6203332 2.6879103 3.4873141 4.0407060 4.0352353 3.2649993 3.0082594 3.5438415 2.6566901 2.8479831 3.2263972 2.9337948 3.6279158 4.4102703 3.3663175 3.7929827 3.2251836 2.8638825 3.3475351 2.6910322 3.7958785 3.4395351 3.1242012 3.3649672 3.3095043 3.4844510 3.3097124 2.9103975 3.0403698 2.6425749 3.0619608 3.2327549 2.9967308 2.6162826 3.1500466 2.9604248 3.5040140 1.9325488 1.8021597 1.8075588 1.8328862 1.7578148 1.9116245 1.7892433 1.9040177 1.7223219 1.9520144 1.8616496 1.8358772 1.8305662 1.8045273 1.9239266 1.9611126 1.7431372 1.7563196 1.8015683 1.9409589 1.8362792 1.7270310 1.8544839 1.8382151 2.2178472 2.1794478 1.7642743 2.0695515 1.9185804 1.8682899 1.8043156 1.8785257 1.9441707 1.9757328 1.8496419 1.9187188 1.8870826 1.6819580 1.9287578 1.7411100 2.0382523 1.7860637 1.9420223 1.9605415 2.0418980 1.7871048 1.8586372 2.2374507 2.7470045 2.9510874 3.4534438 2.6830763 3.4595699 2.2608783 2.3887811 2.6987676 2.1481071 2.8069655 3.5297272 3.3084735 3.1992022 3.2089173 3.2416099 3.1425314 3.3647485 3.2678562 3.2095066 2.7383295 3.0736923 3.0983218 3.2792765 3.1285258 3.2194818 3.6308520 3.0994792 3.0439439 3.5375456 3.0642643 3.3519909 2.9282135 2.9710332 2.9953779 2.7865444 3.2318028 3.0381222 2.8929219 2.6867315 3.0695973 3.0417236 3.4521470 3.0120274 3.1078277 3.5801545 2.9432173 3.2859948 3.4166971 3.1080563 3.1727064 2.9912705 3.1876251 3.1701134 3.8251161 3.1463398 3.2910449 3.0733217 3.0134498 3.4631735 2.6554623 3.2826756 3.3340323 3.2538228 2.9124504 3.6395475 3.2111570 3.6426210 3.9019296 3.9331995 4.1172882 3.7053302 3.9069234 3.8897713 4.2079758 3.8334910 3.4280598 3.4614809 3.6174545 3.7568463 3.7905035 3.7556060 3.5692050 4.5923395 3.7313162 3.6689535 3.7785552 3.8674130 4.0243848 4.1267824 4.1693506 4.0436869 3.8054431 4.3273760 3.9748086 4.0360046 3.7527756 3.7004329 3.6719228 3.4775873 3.3222961 4.2156660 4.6422283 3.2496572 2.9519525 3.0489426 3.1830007 2.9461123 3.1763681 3.0296407 3.0457773 3.0712160 3.1006300 3.3368470 2.7399795 3.3062943 3.3680467 2.9335689 3.3529801 2.8508616 2.8687932 3.4680878 3.0176620 3.3971463 2.9735729 3.4149625 3.2683573 3.6440671 3.2105112 3.3013771 3.5809072 2.8808822 2.9060127 3.4821745 2.8573524 3.1476156 4.1178360 4.0653283 3.7655175 3.4455345 3.8448151 3.0703458 3.5266276 3.4539603 3.6135174 3.1647364 2.6194926 3.2855493 3.3781636 3.9511955 4.1311332 3.6373254 3.9350337 3.4544999 3.6861898 4.4601122 3.8617502 3.6559134 3.3529591 3.2369900 3.4781574 4.5158158 3.5705378 3.6215527 3.6607463 3.7203437 3.3176078 3.3730572 4.1330607 3.3839234 4.1455383 4.0365879 3.3108020 3.4642596 3.2362901 3.2131522 3.0677035 4.0194013 3.6931419 2.9277848 3.8169285 3.5520136 5.4028566 3.6982373 3.7841531 4.0239053 3.7188146 4.1490620 3.6691358 3.5515679 3.9997894 3.6779021 3.9559990 4.9680960 3.8153930 4.3921250 4.7586409 3.0774287 3.1153302 3.5962423 3.3050118 3.1520424 3.4196443 3.2564357 3.3023700 3.1332765 3.1539840 3.3765117 3.2490290 3.0407492 3.3853674 2.8459240 2.9319658 2.9580263 3.2023248 3.0986536 3.2335842 3.0634536 3.4452103 3.4172506 3.5575560 3.1590095 3.1876225 3.1560264 3.4006205 3.4753871 3.2740421 3.3498771 2.8853065 3.1967875 3.3571195 3.0364609 3.0482954 3.2707708 2.8714953 5.2579682 2.9655340 3.1943460 5.8386932 5.0798675 5.3319279 4.8642790 5.1791545 5.0835478 3.7400246 5.2717295 3.0032336 5.3567868 5.3944481 4.4064430 5.2748903 5.1079388 5.6126100 5.8670675 5.5502585 4.3673567 3.3746474 5.7341740 5.3387241 5.7211823 6.2200421 5.4401178 4.9909738 5.3248346 4.5128859 5.6604359 3.4586640 3.3255677 5.5277201 3.1441513 6.4628633 3.2252844 3.7309533 5.4129884 6.3631674 5.2001850 5.4836266 3.4843277 4.5194253 3.7371467 3.7862190 3.2877295 7.0940751 3.2910487 3.0697651 4.1085023 3.5508257 4.0196192 3.3955135 3.3750026 3.4896383 3.6953423 3.5406016 3.4223265 3.4639466 3.6965694 3.5724940 3.3823599 3.4303195 3.6480926 3.4683437 3.8950002 3.8530355 3.5152868 3.5465725 3.2218038 3.4401435 3.6564780 3.7013680 3.2549363 3.7298722 3.6481353 3.4288731 4.1287620 3.9216842 3.5854616 3.3220809 3.7162197 3.5137168 3.6746717 3.7367453 3.4654841 3.9839544 3.5640672 3.8160424 3.6920723 3.2260523 4.0464504 3.8690820 3.5144882 3.3605116 3.9234397 3.5916880 4.0430411 3.2580997 2.5528239 3.1025761 2.7794210 4.6419255 3.4103910 3.4781217 3.5498719 3.5693180 3.7811084 3.8580654 3.5727592 3.4259957 3.7487172 3.4940461 3.6272041 3.1445055 3.4366989 3.7709991 3.2132490 3.6295227 3.9290931 3.4282226 3.5173345 3.3714923 3.4949638 3.1884865 3.4167727 3.2296968 3.7092741 3.4277201 2.8678562 3.7479423 3.2956156 2.7773765 3.3570243 3.2529721 3.8433931 3.3176171 3.4218546 3.2809194 3.6922487 2.9462232 3.6229578 3.1001463 3.1557920 4.1069054 3.3513395 3.1661336 4.1314191 3.3580954 3.4121495 3.9174633 3.6847293 3.1619820 3.0620076 3.2208496 3.8178674 3.4750148 3.2934977 3.1870060 3.1002873 3.3002576 3.8795474 3.3119816 3.4060071 3.0299842 3.8170383 3.9677209 3.2536444 3.1286371 2.9941434 3.0152447 3.1250968 3.1927875 3.4267071 3.0770980 3.4729795 3.3576414 3.9302312 3.4827184 3.2306013 3.4071706 3.5210096 3.4706547 3.4612426 3.2153005 3.3659469 3.0998021 3.1436882 3.0943081 3.2787095 3.2133500 3.2057965 3.0489322 2.9609569 3.4098311 3.3666575 3.4261451 3.0814004 3.3564894 3.3864073 2.9899147 3.6084938 3.5880470 3.2908690 3.6301389 3.3614416 3.2788490 3.5866874 3.5527824 3.6066929 3.5037202 3.6779370 3.6283691 3.4435289 3.3807546 3.1876474 3.4434761 3.8852766 2.5166547 3.5797833 3.9830404 2.8404762 3.9736714 3.7990062 3.3838409 3.8761289 2.9858792 3.3662942 4.3919867 5.7956967 3.1769307 5.0678800 5.4643430 5.6811210 3.6111667 7.7881067 4.7054654 5.7906936 4.8910797 5.8847789 5.1559500 5.7569079 6.0115703 3.6052017 3.5985729 4.0318386 5.6968757 5.6882075 4.7314813 5.4615329 4.3490539 4.5571995 3.5545603 4.5448216 6.5303766 4.1569955 4.8757433 5.1375015 5.1204679 4.9226151 4.2697991 8.0408416 4.9399036 3.5543177 5.6851586 5.4216293 8.3235887 5.8305909 4.2584031 6.9370219 3.4091113 3.0835033 2.9464923 3.2222637 3.5932206 4.0827826 3.3347769 3.4820870 2.8542982 3.2665904 2.8248505 3.3953048 3.1837951 3.5253757 3.5973439 3.2519407 3.1865197 3.7584641 3.2483866 3.7962444 3.2824780 2.9313601 3.3554143 3.9591727 3.0270456 3.1978279 3.9022363 3.1252754 3.4009179 3.2943051 3.4854723 3.7519081 3.1878317 3.8548224 3.4006175 4.3521850 3.7996417 3.7534067 2.9131799 4.0321561 3.0457283 2.8874990 3.6812904 3.4087990 3.1036861 5.1329029 3.6601853 4.4288798 2.7695056 2.9828818 3.8177214 3.2052922 7.7367307 7.0337993 3.4625662 2.8146150 3.4027470 3.3225925 3.8006624 3.8530286 3.5911193 3.8261759 3.8458133 3.6121866 3.9246715 4.0935618 3.5970580 3.7576118 3.9556904 3.5923847 3.2287702 3.8321298 4.4599327 4.1662174 3.5003105 3.2002847 4.0314393 3.3248066 3.2954608 3.6520241 3.3293807 3.5267253 3.7075734 3.8226985 3.7188085 3.3150946 4.0526778 3.7505466 4.0778674 3.2127897 3.7883661 3.5343673 3.9948162 5.7442556 4.2292698 4.2019369 4.9481191 4.1039454 3.1701785 4.7170966 4.0286717 4.1347221 4.3937959 6.0242860 6.1867230 3.3139008 3.0905643 3.2975342 4.0868525 3.1070095 3.0218729 3.2041467 3.2735389 2.8628816 3.1978747 3.2098688 2.9839984 3.2237135 3.1937023 3.2972820 2.8970298 3.2963407 3.2236965 2.8831727 3.3511975 3.1289037 3.9245804 3.2265097 3.4279597 2.9834589 3.0891468 3.1892798 3.0129546 3.2669940 2.5648639 2.4611336 1.9076208 3.8639330 3.9890432 3.5560570 3.5560570 3.5907054 3.5907054 3.5682824 3.6254812 3.3844262 3.2463209 3.6960235 3.3866285 3.9682071 4.4859935 4.4859935 4.0203990 3.8632608 4.1493918 3.8424040 3.3835798 3.3835798 3.6518003 3.6518003 3.8451103 4.0048822 2.0513767 2.0513767 3.8622508 3.3033233 2.3123421 2.3123421 5.2678967 5.2678967 2.8357412 2.8357412 3.1890086 7.0277478 1.9573648 
BODSAL018175_KOG0647                                                                                                                                   4.4310066 3.5179974 3.7013621 3.7253170 3.9341090 2.4732984 3.7436385 3.2968628 3.5584647 3.3756164 2.9171379 3.7552618 2.8446370 3.7816399 3.1459935 3.5213899 3.4801084 3.5033812 2.8293471 4.2056820 3.1571009 3.7457803 3.7831808 3.2222953 3.3216833 3.3550033 4.0426806 2.8102682 3.7794838 3.9648889 3.0485114 2.9553725 3.2661165 3.0615066 3.4789053 3.3813250 4.3154129 2.9277827 2.7053917 3.4447476 3.5470957 3.4471297 3.2743086 3.1697442 3.6390579 2.8355165 2.6890313 3.0199335 2.8644021 3.1095794 1.8703937 2.9851679 3.7091518 3.7178938 3.2225367 3.1072761 3.7811288 3.2821132 3.2721555 3.0515649 3.2296609 3.1028057 4.4860757 3.1167787 3.4177617 2.9074561 2.9369391 3.7153503 3.4859466 3.0075919 3.1662319 3.5408165 3.1313549 4.0375349 3.0132659 3.4654574 3.6959215 3.3486351 3.2486935 3.2107893 3.2987627 3.2299190 2.9903303 3.7739178 4.0817059 3.3583240 2.9938742 3.0210611 2.7727820 3.1150328 3.2853009 3.1484208 3.1585613 3.1233634 3.4208505 3.2438395 2.8977037 3.1464817 3.1505517 3.1083912 3.3939767 3.6129010 3.3352391 3.0705349 3.1213476 3.2301810 3.3779290 3.2359666 3.3201099 3.2010554 3.1743970 3.2743929 3.1691098 3.4456152 3.3138984 3.6122624 3.2653742 3.2664239 3.2796103 3.4243842 3.2140544 3.3485231 3.5275969 3.9325167 2.9624498 3.6719796 3.3611368 2.9210713 3.4057471 3.2325278 3.3619515 3.6416094 3.6672837 3.4416938 3.4757839 3.0908843 2.7258367 3.3679888 3.1329997 2.9942248 3.0297230 3.3961991 3.0392554 3.3908025 3.1514926 3.1628687 3.1981261 3.0554703 2.9292527 2.8529666 3.2647252 3.3189967 3.2637353 2.9875662 4.6314877 2.7718269 2.8776490 3.1149735 2.7699732 2.8651786 2.7830630 2.9962758 3.1796000 3.2541955 3.3471897 2.8764379 2.8747378 2.6549059 2.9060898 2.9006069 3.2620066 2.9048639 3.0267842 3.1574651 2.7833258 3.0352949 3.6381076 2.7934181 3.0473524 3.6963069 3.5087741 3.5112803 3.3747532 3.1645667 3.5159018 3.6399408 3.4073226 3.4222770 3.4135196 3.6834868 3.5361910 3.5031244 3.1028609 3.7037028 3.6351760 3.3410203 3.0603043 3.4146234 3.5101030 3.2651777 3.5055401 3.2943647 3.6111239 3.7181398 2.9889780 3.3868899 3.1692031 3.6561496 3.5759854 3.3457129 3.4238311 3.6294399 3.4855802 3.1857857 3.3233724 3.4091895 3.5242935 3.3839322 3.5120554 3.2483295 2.8473663 3.5928104 3.1369259 3.4621847 3.2598843 3.2578561 3.3815064 3.5029582 3.2518664 3.2470232 3.4004453 3.4556357 3.8803185 3.1436026 3.2049162 3.2084570 3.0338719 3.3228349 3.7777371 3.5894562 3.2016040 3.4886788 3.2109539 3.2552001 3.4981224 3.2530638 3.3769478 3.4845636 4.0980787 3.9412871 3.5657473 4.5008817 3.7364581 3.4603497 3.2860560 3.1250338 3.0787550 3.4019158 3.6000472 3.3628237 3.3012605 3.9448065 3.2854298 3.2640118 3.5296961 3.8978492 3.1219339 3.0948178 2.9675193 2.7589294 2.8062931 3.1182651 2.9072420 3.0237828 2.6239336 2.8319814 3.1241896 2.8704762 2.9705282 2.9916932 2.9671848 2.9810391 3.2255964 2.8186887 3.0577073 2.7777958 3.1145158 2.7383047 2.7970213 2.7902065 2.7119325 3.5432956 3.0750099 3.4823490 3.3889650 3.0429495 2.9337100 3.3982839 3.1675977 3.0889123 2.6888030 2.9726433 3.2923177 3.0798884 2.4729498 4.8392705 3.8443348 3.4058734 3.4743581 3.8602256 3.6255560 4.8914675 3.2611198 3.3196387 4.1363353 3.2435847 5.0510044 4.3192317 3.8355258 4.4919853 4.3688153 4.7723011 6.1189395 4.8839541 5.1894059 5.6153394 5.8111906 2.3574264 5.2914031 5.4372099 2.9013325 5.3160665 3.6724843 5.2787116 4.5222638 2.9693599 4.7336553 4.6877946 6.4943461 4.9230387 5.7180962 4.1876358 5.0792186 4.7364464 5.7198896 4.5887494 4.0893514 4.7352268 5.6992625 5.2220131 5.0875315 5.1907750 4.7204743 5.2256316 4.9090940 4.7861137 5.1026065 5.0394100 5.6094275 3.0200970 3.1259758 3.1089820 3.0247388 3.1318796 3.0403464 3.0371835 3.4918114 3.2520470 3.0631849 3.0132458 2.8882358 3.3290374 3.1928531 3.3195454 3.4363129 2.9906899 3.2836096 3.4561087 2.8999075 3.2146214 3.1027231 3.4299823 3.2015488 3.3669831 3.0799641 3.2948265 3.2179090 3.3991611 3.2153683 3.1169377 3.3517120 3.2076598 3.3434368 3.1975093 3.4284945 2.8791067 3.0727342 3.0638530 3.0750840 3.4468036 3.5975378 3.5651399 3.1552021 3.2720531 3.4454607 3.2958104 3.5619601 3.0210680 3.1876216 3.2994090 3.5741641 3.3319075 3.2486977 2.9555641 2.9743134 3.0690804 2.8621351 3.2939597 3.0274554 3.1649615 3.4749495 3.2678852 3.0543263 3.0313359 3.1767400 2.6006476 3.1433363 2.9363727 3.1387482 3.8182912 3.9350236 3.0797654 3.6312887 3.7914510 3.4515899 2.9617788 2.8705759 2.7764203 2.8330042 3.0052985 2.9384782 3.0299760 2.8742873 2.9874249 3.1738921 3.0707058 3.1321799 2.7933482 2.9094338 2.7875485 2.8690598 3.0090823 3.2201565 3.1056827 3.2948737 2.8198911 2.8024954 3.3289106 3.2776022 3.2085508 2.6665810 2.8989918 2.7319941 3.1145732 2.9778767 2.9532582 3.0508808 3.1093552 3.4673324 2.8934969 3.1683407 2.6777096 2.8536321 3.7185574 2.8720845 2.7590859 2.5949188 3.1483864 3.9051850 3.0381372 2.9552176 3.8364563 3.0347688 2.8553225 3.3025751 3.1499595 3.4140937 2.7564713 3.2394914 3.0119018 3.1151342 3.1119699 3.6233746 3.3067313 4.6466836 2.8012125 3.0031514 3.0879966 3.0893384 3.1940057 2.9508790 3.3235375 3.1068226 3.2791197 2.7463211 3.4914489 2.9107026 3.6166605 3.2796466 3.0884578 3.3264687 3.3512517 3.3284254 3.6112685 3.2615246 3.3806881 3.1625604 2.6267982 3.6737501 3.0157181 2.7832388 3.6753281 2.6111440 3.3796575 3.6683621 2.8225536 3.3472791 2.6510396 2.9043395 3.6419245 2.6510396 3.5576255 3.3995014 3.3380294 3.4920047 3.4649282 3.4290422 3.3188925 3.2263025 3.4310043 3.5254742 3.4243930 3.4080991 3.5563754 3.5765325 3.4562379 3.4075105 3.2698722 3.1044013 3.5858557 3.8568008 3.4727557 3.5909658 3.4954754 3.2367769 3.3455883 3.5124612 3.4481614 3.1558970 3.3321669 3.3576140 3.3270511 3.4809285 3.1789482 3.6468181 2.9815445 3.5236630 3.1128237 3.0652918 4.0032707 4.4615917 2.7019720 3.5154704 3.1549939 5.1299160 2.8065290 3.4777329 5.2971554 3.2885018 3.3361573 3.1383905 2.9485686 3.1818655 3.2370231 3.2145924 2.7363799 3.0213928 3.3059577 3.2944549 2.6081324 3.3332604 3.0275373 3.3475640 3.0872636 3.1562722 3.1821418 2.9773242 3.2707264 3.3229469 3.2072139 3.0869150 3.1814271 3.3480193 3.4797788 2.9050996 3.1744958 3.2091599 3.2592956 3.1700974 3.2894866 3.7956477 3.2899301 3.7359750 3.1577608 3.6913574 3.5118191 3.3390644 2.5490926 3.1835372 3.4150713 3.1090711 3.0742377 3.1379883 3.1312524 3.2353382 3.5081093 3.1404432 3.3282764 3.1602516 3.5152564 3.3063422 3.6653617 3.4429117 4.2659471 3.4146164 3.5834376 3.6492600 3.8893315 3.2610025 3.6974804 3.1895299 3.5396971 3.5878469 2.9255317 4.0052138 3.4139939 3.1930962 2.9882597 2.7289925 3.1328780 2.7984484 2.8651653 3.0112237 2.9464490 2.9707716 3.1940679 2.5298580 2.8884253 2.9750986 3.0090934 3.2293603 3.7391951 2.9132410 3.1261382 3.3345264 3.4768649 2.8908311 3.8681096 3.9470398 3.4802977 3.7773679 3.9627701 3.9477575 3.8670030 3.6855401 3.5449942 3.5147431 3.6610353 3.8300567 3.7674594 3.1513856 3.3755825 4.1381816 3.7635061 3.3480375 4.2205005 4.1470084 3.4958441 4.1149784 3.9148132 3.3499393 3.4437440 3.2021084 4.2799476 3.9475749 3.4864272 3.7801120 3.7947100 3.5886715 3.8215753 3.8203953 3.5417666 3.8070713 3.5344084 3.6868293 3.6821836 3.9637493 3.5750860 3.5771877 3.7213300 4.1766619 4.0050985 2.7289660 2.8893844 3.1064284 3.1203877 2.9590821 2.8868708 2.9797016 2.6632696 3.3166808 3.9580209 2.9291546 3.0534806 2.6683203 2.6521833 3.0152572 2.8990672 2.9067587 3.0435532 3.0603333 3.9717645 3.0858893 2.7394468 3.4471559 3.1219447 4.4770363 2.8906471 2.9497823 3.2646616 2.9092435 3.2108431 2.6608326 3.0744473 3.0779544 3.6488969 3.1759808 2.9140602 3.1749681 3.1043672 3.3346675 2.8272003 3.0985842 3.2095249 3.5055215 3.6267455 3.5113514 3.1363716 3.4066302 3.2193159 3.1183981 3.0208210 3.2458711 3.3696099 3.0927539 2.7505753 3.5668597 2.7019748 3.0182679 3.3215362 2.6750572 3.8669736 3.4139630 3.9407961 4.5147173 3.3258586 4.5928817 4.2914958 4.1909068 3.4761489 3.3258545 4.1348061 3.6851048 3.7340939 4.4810734 4.8450123 3.1577870 3.3127846 2.9569655 3.1106524 3.0461220 2.8572682 3.0442907 3.2715084 3.2394798 3.2987377 3.3534500 2.9573902 2.8860266 3.2251578 3.2182269 3.0151260 3.0744039 2.8243536 2.9935509 3.2130096 3.0365606 3.1105971 2.9244332 3.1309210 3.1047908 3.1516192 3.5154233 2.9535309 2.8540234 3.2464095 3.0364833 2.9091404 2.9433710 3.2050799 2.7319023 3.0309301 3.2085494 3.0406753 3.3443059 2.7931528 2.9475963 3.2041071 3.5992997 2.4311274 2.9851381 2.9497108 3.3070615 3.2964051 4.9671292 2.6046856 3.3384891 2.8184927 3.0996801 3.7063244 5.5407450 2.8617657 3.2816473 2.9291288 2.4716066 3.0841106 4.0721230 2.7311855 3.5236906 3.3509076 3.2530736 3.9650802 3.3573930 2.9443562 2.7196573 3.3963999 3.2705233 3.0747736 3.1527185 2.7001501 2.9908050 3.5041329 3.4181043 3.7036547 3.1068087 3.7065936 3.7353607 3.3271587 3.0739805 3.1914126 3.4304555 2.5425876 3.6408480 2.5972874 3.1660466 3.4970359 2.8001324 2.9161480 2.8832993 3.1512358 3.2896475 3.1377997 3.2189240 2.9194127 3.2553425 3.0944322 3.2805888 2.9911068 3.3169998 3.1735951 2.9711954 3.6445757 3.5067618 3.2891660 2.5523131 3.5902231 3.1309452 2.8718797 3.1870951 2.7692448 3.1715280 2.9026639 3.6401873 3.3624699 3.0074621 3.1109422 3.2714973 2.8253325 2.9958892 3.2474560 2.7431749 3.1600956 3.5857990 3.2104966 3.3146198 3.3516691 3.0534514 3.4571919 3.4140917 3.3139217 3.3076435 3.6094505 3.2552341 3.1301559 2.6356648 3.4298291 3.2788159 2.7971359 3.1222100 2.9826508 2.3425215 2.7164471 3.1958360 3.0767898 3.0574071 3.0627562 2.9428393 2.5523138 3.2662350 2.7460107 1.9018300 2.5002577 3.2234148 3.6973098 3.1315062 2.8966407 2.7085018 2.8106203 3.1023585 3.2840913 2.3178234 2.9180253 2.8857014 3.1573897 3.1833733 3.4155206 2.4545687 3.1833115 2.7684866 2.8077673 3.0794416 3.3025646 3.0681270 2.5971361 3.4148708 2.7482878 3.3439858 3.3327957 3.3994576 2.8830867 3.3072506 3.0474507 2.9140569 2.9045401 3.2365737 2.8424214 2.8843185 3.2240672 3.1238687 2.9807028 2.8803506 2.9461839 3.2641764 2.7806414 2.9382047 3.0571706 2.6628988 2.9865196 2.8233097 3.1948232 3.4921494 2.9002573 2.9478209 3.2121826 3.1601681 2.9958831 2.7625535 3.3116903 2.8804981 3.1382043 2.7901893 3.5408298 2.8456796 3.5067654 2.9879261 3.2284639 2.9619338 3.0329382 3.7697440 4.0556108 3.0716766 3.6228615 2.8388062 3.1910564 3.7105009 3.1741851 2.9867452 2.6201355 3.2918176 2.9216460 3.3243960 2.7708604 3.3281379 2.9922075 2.7321282 2.9269840 3.8482474 3.1446789 3.1246335 3.1831276 2.5755206 3.0815725 3.2908628 2.7699100 3.3935847 3.3238367 3.7443324 3.0362161 2.9592482 3.2363659 3.1627839 2.8470288 2.9722763 2.8503239 3.1492701 3.5352903 3.0299742 3.6312507 3.9673506 3.2009646 2.8419558 2.7318022 3.3321014 3.5512777 2.7318493 3.1180365 2.6558569 2.5347713 2.4333275 2.8292791 2.7939435 2.6802894 2.8147568 2.9886709 2.5309462 2.6739369 2.8495952 2.7511342 2.5203195 3.1135564 2.7435552 2.7556136 2.7218722 2.6522369 2.9102589 2.9176247 2.8215147 2.5295534 2.6422527 2.5571732 2.7510340 2.8756859 2.5678895 2.6548639 2.7328875 2.8212460 2.6390020 2.5952149 2.8687833 2.7085909 2.7319484 3.0644632 2.6789375 3.3907060 3.0064342 3.1300641 2.5808354 2.8342230 2.7479791 2.7505367 2.6238715 2.6859347 3.0354062 2.5610214 2.9599105 2.7854758 2.5422909 2.7170887 2.6591399 2.7070045 2.7444769 2.4361918 2.6813791 2.9549235 2.8788796 3.0236455 2.3021783 2.8720486 2.7794074 2.8846327 3.0400086 2.9711007 2.7585332 3.0016282 3.2424851 2.6693759 2.9334848 2.9749081 3.0866167 3.0593608 3.1940385 2.9482295 3.2376961 2.7212938 3.2349688 2.9245061 3.1568667 3.1001991 3.3303445 3.0220040 3.2421737 3.2852490 2.9417345 3.2869400 2.8115584 2.5764326 3.5718146 3.2168172 2.8993300 3.4834214 2.6989662 2.8115716 3.6545589 4.5888153 2.7541204 2.6893851 2.9313971 2.6252179 2.7810294 2.9029938 3.0983922 2.4409033 2.9160536 2.2113605 2.8950300 2.7405405 4.1340178 2.1801077 3.0159634 2.2445227 3.0209763 2.5000661 3.7069231 5.1678703 3.1570796 3.8364893 3.1630945 2.7452570 3.7093723 3.3776280 2.7358548 3.0095626 3.3541694 2.2513408 2.4321959 3.5619174 2.7458554 3.1262853 3.1479583 2.8222111 2.8391990 3.2713537 3.2171282 3.4220063 3.4737266 5.5854638 4.6938474 5.7086616 3.6090262 3.7264608 3.7808808 5.5393078 4.0090796 3.1685125 4.4341375 3.6360135 4.0828246 5.2623315 3.7703837 8.8978870 3.4267699 2.1986651 3.7287569 8.9999988 3.3096463 4.1833826 4.5767279 3.4566537 4.5282198 3.4687094 4.1281825 4.5776867 2.4391718 2.9116008 5.5440157 5.1521256 4.9404570 2.9070403 3.0334116 3.1981274 3.2633059 2.9510202 3.1317614 3.3662413 3.1895842 2.9237837 2.7292188 2.7719318 3.1054933 3.0090448 3.2359946 2.9904466 2.8089478 3.0442009 3.0447536 2.6986454 2.5286112 2.9436207 3.0924941 2.9325023 2.8957456 3.2568681 3.1340917 2.9726189 2.9064028 2.8531564 3.2141952 2.7016160 3.0377287 3.2116902 2.8538032 2.9335236 3.1023607 2.9345849 5.3414727 3.3827825 2.5057888 3.3233939 3.1578911 3.7952217 3.7268406 2.5656948 3.3233656 3.0360492 3.0137413 3.3784375 3.2124558 3.6526769 4.8874104 3.2671163 3.0905925 4.2937494 3.9657597 4.5405375 4.4544529 4.4824255 4.6171986 4.4565315 4.3997722 5.6566666 4.1227862 4.8283019 5.2634874 5.8237611 4.1875982 5.2842614 5.0225895 4.8342564 5.4312420 4.3188841 4.7187604 4.6123684 4.6188841 1.6081597 1.5447800 1.5370109 1.3355085 1.5827555 1.4366709 1.4670921 1.4851083 1.4516055 1.6609466 1.6853217 1.5991994 1.5331210 1.6227691 1.5954244 1.4986308 1.4636095 1.6364373 1.7379455 1.7768345 1.6984092 1.6574195 1.6624579 1.7067801 1.7716159 1.6889019 1.6168000 1.6378180 1.7765588 1.7805231 1.4202700 1.5860983 1.5748606 1.8257116 1.6819541 1.6344129 1.8056423 1.5611488 1.6334109 1.7091659 2.0058906 1.7067829 1.8180946 1.6845492 2.0613578 1.7276917 1.8520241 1.8495690 1.8680118 1.7678678 2.3054457 1.3810315 2.2714436 2.3709097 2.0073804 1.9322227 1.8784671 2.2979681 1.8982836 2.0248444 2.2891158 1.5619907 1.1043430 2.0778919 0.8388335 2.5289289 2.6307648 2.6106891 2.3161529 2.3267524 2.9069313 2.3381733 2.6656160 2.2356733 2.1335096 2.5402272 1.9767208 2.5083444 3.5893209 2.6494079 3.0927014 1.9347071 1.5660522 1.4343174 0.9598330 1.4340466 0.0000000 1.6971906 1.0065537 3.6623315 3.6020273 3.7177660 3.2848919 3.4392453 3.4912948 3.5380832 3.8348652 3.3568240 3.6672599 3.4224860 3.7243179 3.7365930 2.9434285 3.6626811 3.2496790 3.8233963 3.1262309 3.6074183 3.3958120 3.8474493 3.0863856 4.0313805 3.8405199 3.5277097 3.5145210 3.6820906 3.6697601 3.5997490 3.6838931 4.1752024 3.2474640 4.4527734 4.1820040 3.3707264 3.2714796 3.3874077 3.9081056 4.0773040 3.6657225 4.1431389 2.5659198 3.5668593 3.5894664 3.9306408 3.3766963 4.5692131 3.3655627 3.6670694 3.4049682 3.5294666 3.1372196 3.6651447 4.4612585 3.8224815 3.2178982 2.5101175 4.4667104 4.4160852 3.2135417 3.3081228 7.2207161 4.3154530 4.1571089 5.4459112 8.1483319 3.3916398 7.1583698 4.2512317 3.6021550 5.0204103 2.7895268 4.9882250 4.3562663 7.9294472 4.2892285 9.0000000 3.3239080 8.8342756 3.9901119 3.6084042 8.9999982 8.2106843 8.1580320 8.6148073 3.6099934 3.6541900 3.6524429 3.7828148 3.8353136 3.3663910 3.8831857 2.9929843 3.6688053 4.1156620 3.8284133 4.0835531 4.0081995 3.9472831 3.6302060 3.9387876 3.8154163 4.0941667 4.0439680 3.2671099 3.5768823 3.2316108 4.0496393 3.8125522 3.4188660 4.2579032 3.7604644 3.5616392 3.7684682 3.6777479 3.5020378 3.9028395 3.1187208 3.9236442 4.1934343 3.4156464 3.6994346 3.6871049 3.7709462 4.3676009 3.6570633 3.4490094 4.2490959 3.6239683 3.0869167 3.2959177 4.2873178 3.5309873 3.4853785 3.1927982 3.6829307 2.8000254 3.3462820 3.2304364 2.6797368 3.3681269 4.4525043 3.3765134 3.6299373 3.5353372 3.1721784 2.6329441 4.2245117 2.9747453 3.6939966 3.3431274 3.8942789 3.6163914 3.2845858 3.2652184 2.5514217 3.9253093 3.0009828 2.8062687 4.2632732 2.8153697 2.7888606 3.2342983 3.0672740 4.9465747 1.6928194 1.6191180 1.6753849 1.6020727 1.6947175 1.7025185 1.7916017 1.7134204 1.6488217 1.8222083 1.6608302 1.8610019 1.7523698 1.7575708 1.8976346 1.6940363 1.8290030 1.6451480 1.6846711 1.8226056 1.7434806 1.8407836 1.8954682 1.8187745 1.9502122 1.9145434 1.6833733 1.8317898 1.9812702 1.7276677 1.6892112 1.8550850 1.8877249 2.0736184 1.6743998 1.9331503 1.9897959 1.6379287 1.8498040 1.8494589 2.0509897 1.7987933 1.6761677 2.0657266 2.1009754 1.7929614 1.9297087 2.2744878 2.1542163 1.8076272 2.7484093 3.0969631 2.4823708 3.1961499 2.5002871 2.8577826 3.2706860 3.7452971 2.9857128 2.6849786 3.0860946 3.3901139 3.1766229 3.3068800 3.4828653 3.5142839 3.0498824 3.1316573 3.2744096 3.0604356 3.1211739 3.0344849 3.0789106 3.2295078 3.3892668 2.8609663 3.7319199 2.9537041 3.3767782 3.0359646 2.8473265 2.9356528 3.0727432 3.3381764 3.1556524 3.2597672 2.8815368 2.9145391 2.8999625 3.4967626 3.1078809 3.1985520 3.5580004 3.1183823 3.3718444 3.4646612 3.0049973 2.8194641 3.0026986 2.8895250 3.2027182 3.5228954 3.2014866 3.3500957 3.0034545 3.0810652 3.2920069 3.0851242 3.3984591 3.4028884 3.5061179 3.1823879 3.2700033 3.2067403 3.4750469 3.4165213 3.7714452 3.5010109 3.2040917 4.2131799 3.3050991 3.6170170 3.6801405 3.4344538 3.0998154 3.4732383 3.5348073 3.3287881 3.6771304 3.4872817 3.7778406 3.4928858 3.1363506 3.4522083 3.1380503 3.7977440 3.6060756 3.7567917 4.2224099 4.1611971 3.7605735 3.6931512 3.6036864 3.8696044 3.2974049 3.2244691 3.6268597 3.3624366 3.2985974 4.5636485 3.1717614 3.2480385 3.2580034 3.3139685 3.1998721 3.1521166 3.3694492 3.4985443 3.4279049 3.0035527 3.7362720 3.0957884 3.8094347 3.2904490 3.4722276 3.8025427 3.4000791 3.0644909 3.6690004 3.3779756 3.7750247 3.5827188 3.1225585 3.6479851 3.3721129 3.0889750 3.6362325 3.6089272 3.4093895 3.1619855 3.3016936 3.3264047 4.0953682 4.4237045 4.7381590 3.7517798 3.6929831 4.8101960 3.2351000 3.5953150 3.5598104 4.0593496 3.1888172 3.0588110 3.2347117 3.3077205 4.7769426 3.7744974 3.5250428 3.7401919 3.7336029 3.7557318 3.6655625 3.8333034 3.6929471 3.6106577 3.3994100 3.5144871 4.5983279 3.4312671 3.5447319 2.6487590 3.6459375 3.3733644 3.8662981 3.8264305 2.3857519 3.5393739 3.7636634 3.2795565 3.1263475 3.5112160 2.8130938 2.9942915 2.7645202 4.5049369 3.5588860 5.2781556 3.7325356 6.9549383 3.9024251 2.4198988 4.1026984 4.3702268 5.1130321 3.6143352 3.5219456 4.0621508 4.4194191 3.9318320 4.1970314 3.8947259 4.3973654 4.4805602 3.1389487 2.9423105 3.2804494 3.5241003 3.0871567 3.0635581 2.9608547 3.0798631 2.9488392 3.1238521 3.3111164 2.9212198 2.9439615 2.9579388 2.9494084 2.6789768 2.8171549 3.2991455 2.9172715 3.0242873 3.0454110 3.4311113 3.0291724 3.4483754 2.9767544 2.6942596 3.2552091 3.2231070 3.2479109 3.2943065 2.9687098 2.7752815 3.2672373 3.4752764 3.2111081 3.0520486 2.8628901 2.6729986 4.3368560 2.9095849 3.2606233 4.6150189 3.8825492 4.3197675 3.8263722 4.2958560 4.1482451 3.7688767 4.2642577 3.2034812 4.3077013 4.1898854 4.1838018 3.9984268 4.1011305 4.3126068 4.6034555 4.4428244 3.4712610 3.2467367 4.4189355 4.7332753 4.4008178 5.0305804 3.8969650 4.4685392 4.1639639 3.9599445 4.2365855 3.2728456 3.3337308 4.6063402 3.0483813 4.7353027 3.1317256 3.6576267 4.1630827 4.4150237 3.7843530 3.8863465 3.6254825 3.7756970 3.7392748 4.0192472 3.9770680 5.7450069 3.5795675 3.3452047 4.1457836 3.4344943 4.0038746 3.3855497 3.2658451 3.6526378 3.1893885 3.6736806 3.6256342 3.3902649 3.6255448 3.5635752 3.2393483 3.4029622 3.4193090 3.4512010 3.6704675 3.6199439 3.2980345 3.5265325 3.0774901 3.4410150 3.2093440 3.8949422 3.2849505 3.7085719 3.8918572 3.2925467 3.9739166 4.0287902 3.5582050 3.1584959 3.4532941 3.2706290 3.8245025 3.8812839 3.0901101 3.7224792 3.1754136 3.4315143 3.3754069 3.3755125 3.9704320 3.6808435 3.5002302 3.4682238 3.6896212 3.2110145 3.9489278 3.9697541 3.4502559 3.8869277 3.3233502 4.4744278 3.5848171 3.5864491 3.3349141 3.6169421 3.7736872 3.7904576 3.1574656 3.5748838 3.8877158 3.5174869 3.6368585 3.2392605 3.4717487 3.7522754 3.2505852 3.5065788 3.8116387 3.0711896 3.4426499 3.2874612 3.6670560 3.5274965 3.0026778 3.4985387 3.5838600 3.6033770 3.0246252 3.7288893 3.1506965 3.1995135 3.3971924 2.9225744 3.7412365 3.7212158 3.7191790 3.3141811 3.3212062 3.0579873 3.7890271 3.5052178 3.1488164 3.5156148 3.3057295 3.2530692 3.7107899 3.1872996 3.3676193 4.0503173 3.1669833 3.5070438 3.5771616 3.5986982 3.5662312 3.8116414 3.2161064 3.2375927 3.6984051 3.6475518 3.9329927 3.6682669 3.5035806 3.2763810 3.3550872 3.7572474 3.3412269 2.9392336 3.4391505 3.4329437 2.6098096 3.1903696 3.4724901 3.2206039 3.4233894 3.3997315 3.6993867 3.5844900 3.0749760 3.1017487 3.5561374 3.0343803 3.0874165 2.9528407 3.0752529 2.9104295 3.0099982 2.7422774 3.0521930 3.2346607 3.0483690 3.0124089 2.8768658 3.0554603 3.4409749 3.2063245 2.8888568 3.0707128 2.9960558 2.6665477 3.1225542 2.7994955 3.1506479 3.2436761 3.0784862 3.2839421 3.3548481 3.4917579 2.8847089 3.2004209 3.2612190 4.4996055 3.3487049 3.6007231 3.2675207 3.0723098 5.2672591 2.7034261 3.3149263 3.0645376 2.7254869 3.4326711 3.2064387 2.6552244 3.3662821 2.7966128 4.3139184 5.9006032 8.4059971 3.1804363 6.0642322 5.5857175 6.6166120 3.7545147 8.0626360 5.5336022 8.5506384 5.8408870 6.3076683 6.1688729 6.9096544 5.8499036 3.4789708 2.9907960 4.9636708 7.1282004 6.1304604 4.9315369 7.5426822 4.4847610 6.6568674 4.3281858 4.2965814 6.2623486 5.0579082 3.8891727 5.2789944 8.2481786 6.2790484 6.1581662 8.1069021 4.1223913 4.7642699 4.3521871 6.4960989 8.9999989 5.5902376 4.8409391 5.1616518 2.9431958 3.4093302 2.9530078 3.4117899 3.3970640 3.2666768 2.9187534 3.3135400 3.1452151 3.1814376 2.9303792 2.9997094 3.3086171 3.5752309 3.0618817 3.4856955 3.2942882 3.6423756 3.4136126 3.1660724 3.7514867 4.1012908 3.2702589 3.6745195 3.4053829 3.4994281 3.5573516 3.2205245 3.9175012 3.4059474 3.5713989 3.5689997 3.4453859 3.3355804 2.7985603 3.7245824 3.4782908 3.5804670 4.1268185 3.9383421 3.3415593 2.6354448 3.4449988 3.2712572 3.4939973 5.3372725 3.6125393 3.0347717 2.3514838 3.1590965 3.6247746 3.7525669 8.9999986 5.5489590 4.0258137 4.4265031 3.0763515 3.3293792 3.8664280 3.4237104 3.4494922 3.4883333 3.8702097 3.6173283 3.7484404 4.2012465 3.0002620 3.3599138 3.6152000 3.3596308 2.9145977 3.6720242 3.8479592 3.7292602 2.6881497 2.9919093 3.2107408 3.1363064 2.9545565 3.7560576 3.0092818 3.2402527 3.5003730 3.6676625 3.5930412 3.3261473 3.2319171 3.2299821 3.5191875 3.0846175 3.4741032 3.0820060 3.4078728 5.2464610 4.2586091 4.2569539 4.0162963 4.5896796 3.1695460 4.3284562 4.0288743 3.5619623 5.6123464 8.4168050 5.6729281 3.1222939 3.1894144 3.5796776 4.0371330 3.1145714 3.1721290 3.4805460 3.3804836 3.1613957 3.6496167 3.2447369 3.2149931 3.2157522 3.3044769 3.3211995 3.1979380 3.3426447 3.3891651 3.4915425 3.7332369 3.3058512 4.0238773 3.4440265 3.5041803 3.2835058 3.4242502 3.4617200 3.2943832 3.3448993 2.7924474 2.1476272 1.7267263 2.9401848 3.8408018 3.1612166 3.1612166 3.2365562 3.2365562 3.2599465 3.2293765 3.2008759 3.1260130 3.5205902 3.2364910 3.7421788 3.6953287 3.6953287 3.7901216 3.6987212 3.5658276 3.6874655 3.1902310 3.1902310 3.5146379 3.5146379 3.7846056 3.5381335 2.1863356 2.1863356 3.2669131 2.9196349 2.1930100 2.1930100 3.7659057 3.7659057 3.0024234 3.0024234 2.9903607 9.0000000 1.4702206 
PAPANK040165_KOG0647                                                                                                                                   3.5394206 3.9560686 3.6221076 3.5217379 4.3373647 3.0909622 3.4100238 3.5735421 3.8736733 4.1825557 2.9489141 4.1648320 3.2345576 4.3159957 3.4874952 3.9758231 3.5584807 3.3518716 3.1663932 3.9077651 2.9666724 3.3580850 3.7734084 3.1124914 3.4771206 3.3583611 3.6924857 2.9281147 3.5819073 3.7744168 2.8311903 2.9634396 3.8076991 3.3644167 3.2624236 3.4015351 4.2150093 2.6125252 3.1311698 3.6129082 3.5059401 3.6070615 3.0726964 3.3610470 3.2075844 3.2080340 2.8567682 2.6342512 2.8532699 2.9184089 2.5024440 3.1098756 3.4868125 3.4416645 3.3815411 3.3518096 3.7796160 3.0603806 3.3898702 2.7509364 3.1838745 2.7791503 3.9273206 2.7537623 3.0367828 3.0378287 2.9503431 3.7206162 3.4803980 2.8030592 3.4663905 3.7049575 3.3877463 4.3525473 3.2467397 3.4116259 3.0921280 3.4198947 3.2034680 3.1016322 3.7372334 3.1081489 2.7278999 3.7992385 3.6310280 3.2923297 2.6357501 3.3288160 2.7379288 3.4535686 3.3544183 3.4023273 3.2975176 2.9499486 3.4444504 3.3029262 3.1575719 3.0318819 3.1209805 3.0761662 3.6089495 3.3860336 3.1392667 3.0584171 3.1057995 2.9819571 3.2948252 3.2513313 3.2555574 3.0250863 2.9302991 3.2710436 3.3015221 3.2560731 3.1706421 3.3006939 3.2807826 2.8611853 3.2255834 3.3027864 2.9528314 2.9444711 3.2382096 3.1170895 2.9632893 3.3646720 3.0729925 2.7738509 2.9838418 3.5560548 2.8886598 3.3281675 3.6734152 3.4530670 3.2894044 3.1217673 2.8630221 3.4754277 3.2575472 3.2424700 3.3276786 3.0902124 2.8781952 3.5406861 2.8958305 2.8238950 3.0328631 2.9987670 2.9092937 2.8540921 3.0840905 3.2808894 3.0128881 2.8624837 3.6036774 2.8804864 3.0738656 2.9176943 2.9542343 2.5773577 2.7664202 2.9335855 3.1962942 2.9348597 3.0246430 3.0254171 3.1185650 2.9323099 2.6922065 2.9168181 2.9969659 3.1256106 2.8362498 2.9474267 2.8262757 3.0973215 3.4070830 2.8862022 3.0107946 4.7067085 3.5983697 3.3608971 3.2148439 3.2628428 3.5596168 3.6430826 3.3835112 3.4066281 3.0944785 3.8417298 3.4319341 3.2998783 3.3827978 3.1875297 3.4102479 3.1723013 3.0032974 3.6633797 3.2810591 2.9812987 3.4709066 3.1829493 3.3534140 3.7506896 3.4334847 3.5159556 3.2380623 3.8418900 3.6041982 3.5055106 3.0013978 3.3100325 3.7669620 3.4173212 3.4917471 3.4119004 3.2819644 3.9319379 3.1455131 3.9500110 2.6567837 3.6700154 3.6818778 3.3121139 2.7782244 3.5308756 4.4307654 4.4105444 3.1981863 3.1909810 3.6094985 3.4941248 3.4651260 3.1359162 3.2486080 3.3497065 2.8720096 3.6364127 3.1969732 3.7557715 3.7580582 3.5984337 3.0347666 4.2804669 3.8075268 3.5108775 3.3980485 3.6766885 3.4118652 3.5364619 3.9447935 3.5951209 3.4952250 3.3667634 3.5119316 3.4747463 3.0226318 3.1031096 4.0708483 3.9290887 3.0261325 3.5372750 3.9974434 3.8927864 3.8220618 3.8179556 2.9905549 3.0629424 3.0109621 3.1808420 2.9494396 3.1242713 2.8613224 3.8223557 2.9027052 3.0962002 3.3813425 3.1637680 3.2273434 3.2490337 3.2014514 3.5587777 3.2599652 3.0261231 2.8763867 3.0851120 3.0917426 3.1280536 2.9681969 3.2253707 2.9241648 2.9457297 3.5335369 3.8312153 3.4264644 3.2523427 3.0368662 3.4961235 3.1440716 3.4310538 3.0035905 3.0900439 3.3250330 3.8827697 2.8204887 5.3142536 3.7000372 4.5203626 3.7462856 3.8421733 4.0100154 5.4366603 3.5738171 3.7182516 4.0219431 3.3933595 4.5514087 4.1649544 3.1648044 5.0627461 4.3763982 4.4330935 6.3096495 4.4991684 5.5290691 6.0928554 4.8781703 3.1239037 5.0798020 5.1075929 3.8009068 5.2993824 4.0967944 5.0930098 4.9390943 2.5702812 4.4341815 4.6774339 5.5194050 4.7160020 5.3392172 4.7306634 5.7756836 4.8097552 5.3286364 4.5853181 4.0594289 5.1564370 6.2143054 5.4019535 4.1846094 4.5793092 5.5287180 3.8846993 4.4671639 4.2669401 3.9232743 4.3047843 5.7986197 2.4766821 2.7302307 3.0688878 2.8510700 3.0117156 2.9211919 2.8917435 2.9609868 3.1071221 2.7985961 2.8736962 2.8959372 2.7386433 3.0008897 2.8445147 2.8227295 2.8526191 2.7955337 3.0748498 2.8479793 2.8697889 2.9102227 2.9291329 2.9503854 2.7846945 2.6575945 2.8577714 2.8642740 2.6154917 2.9747480 2.7100945 2.9965404 3.1006069 2.9120511 2.8292561 2.6779299 3.0792377 3.1059845 3.0380215 3.0076935 3.0159502 3.0099258 2.9857205 3.1155151 3.0794522 2.8344888 2.8664607 2.7470615 2.7741343 2.7979570 2.9566018 3.1083762 2.8092855 3.6659657 3.4008519 3.1194187 3.4593393 2.7671676 3.2154764 2.9842735 3.0641476 3.1246493 2.9226228 2.8557598 3.2873027 2.9031161 2.3909639 3.1081415 3.1111538 3.3410907 3.3318540 3.4151911 2.7160226 3.1179373 3.7548838 2.8136252 3.1685891 2.8450622 2.2997175 2.9438450 3.1496331 3.1983509 3.1581726 3.2389312 3.1443004 3.4436552 2.9760485 3.1091208 3.1032814 2.9229329 2.8116155 2.9697467 2.7579620 3.2659945 3.0555595 3.0884754 3.1873380 2.7814904 3.3246186 3.3269738 3.1083493 3.1879139 2.7816367 2.9087760 2.8234686 2.8769166 2.9908907 2.8818439 2.9390003 3.3895833 2.8389114 3.0856325 3.0291099 2.9347813 3.6372450 3.0616266 2.8962010 2.9356230 3.2508197 3.0781237 3.0509677 3.0294733 3.5845523 3.1203055 3.0528194 3.2617298 3.6267764 3.4329684 3.1612979 3.2559165 3.4536694 3.2200273 3.3541383 3.4609420 3.2836255 3.9126927 3.4580362 3.3976869 2.6507535 3.7828759 3.4099302 3.1434724 3.7864246 3.2061588 3.4178779 2.6518113 2.9520854 3.5342650 3.4019710 3.0850110 3.6347328 3.9698145 3.3121331 3.0126613 3.0187084 3.2732799 3.2133991 3.6468944 2.8172662 3.5228642 3.5921742 3.5909295 3.2440975 3.3531648 2.6631587 3.7860042 2.6574118 3.2301415 2.5805668 3.6452190 3.4882860 2.5805668 3.1862685 3.0916007 2.9702939 3.3059395 3.0753778 3.1394390 2.9733457 3.0669202 2.9893801 3.2080270 3.0976696 3.0471124 3.0359813 3.0017828 3.2639443 2.9776778 2.9358924 3.0841775 3.1494041 3.3009489 2.7830195 3.2852275 3.0686019 2.7456116 3.2056264 3.3525025 3.1742257 2.7636122 2.9240358 3.1662064 3.1104069 3.2052819 2.7479644 3.2977653 2.8061947 3.7219283 3.2584017 2.8198574 3.9696061 4.7976240 2.8339065 3.3847200 2.7513482 5.6327632 4.6009696 3.0869481 3.0534830 3.8318434 3.7358567 3.2360031 3.0745045 3.3624783 2.9824083 3.6596686 3.2548972 3.1416709 3.6042482 3.0740990 3.0996915 3.0834538 3.2260482 3.3526412 3.5252582 3.8621339 3.5345512 3.0957450 3.3835946 3.3102019 3.2647960 3.7171343 3.5024564 3.3988687 3.3341350 3.4476735 3.3815134 3.4249352 3.3915056 2.9922969 3.2730710 3.8494850 3.4393129 3.6601011 3.3160289 3.5065180 3.8205662 3.8399390 2.8041842 3.4855497 3.1576007 3.3644647 3.4218168 3.2220292 3.1352422 3.4621213 3.3349855 3.0028135 3.3671766 3.8719702 3.5961658 3.8328190 3.9658484 3.7473396 3.8933107 3.9079665 3.7634444 3.7979956 3.8412201 3.7473551 3.8641797 4.0342586 3.9261216 3.9233369 3.3758733 4.1563735 3.4891646 3.8295283 3.5600711 3.0312300 3.8494129 2.9468654 3.1497042 3.7432848 3.7389538 3.5015259 3.8790656 3.6797815 3.3523435 3.3986488 3.4400377 3.8725731 3.1784568 3.4042959 3.8541895 3.5635978 2.9802564 3.5457440 3.4511940 3.1151635 3.1860237 3.2371086 3.6423889 3.3919047 3.3297648 3.0402209 3.5743380 3.0283694 3.1370162 3.6415752 3.0952275 3.2105533 3.0945857 3.4631943 3.1600002 3.1821750 3.4014951 3.2878680 3.0220510 3.2331618 3.4141575 3.5703061 2.7582074 3.1528820 3.7120220 3.2593489 3.0452535 3.6223762 2.9771223 2.8924209 3.3279682 3.7391115 3.2187645 3.1433067 3.4647751 3.5100787 3.2677028 3.5499734 2.8886180 3.2820172 3.1382271 3.6894074 3.5742716 2.8688467 2.9689216 3.1951168 3.0448672 2.5050214 3.0200765 2.7454747 2.4735792 2.8961990 3.7107878 3.0341996 3.2444777 2.6890086 2.6556032 2.5649617 2.8427377 3.4061828 2.8065991 2.7335223 3.2307465 2.9840418 2.8090979 3.5463039 2.8770263 3.2718875 2.7690071 2.9415987 3.0464064 2.9634699 3.5540875 2.5249842 2.9626035 2.6496393 3.6912516 3.0880587 2.7587883 3.1039906 3.4752430 3.2441900 3.1300964 2.5246228 3.2534763 3.3138071 4.0187493 3.5625831 3.7528469 3.2942533 3.5703305 3.8431096 3.9414169 3.4367345 3.5061671 4.1215303 3.1931222 4.3234017 3.0687987 3.2095931 3.1627098 2.8442384 3.4174870 4.0543888 3.6984868 3.7781889 3.7584940 3.8270162 4.9637298 6.2198893 2.6423112 3.4623086 4.3896700 3.4151254 4.7204395 5.0208524 6.0064916 2.9495018 2.9170715 2.8239186 2.5946209 2.8307892 2.8170772 2.8020260 3.0072838 2.6148138 2.8764889 3.0804920 2.8364419 2.7581362 3.0134158 2.9612205 2.7565849 2.9844361 2.8843160 2.7521458 2.9277184 2.8960253 2.9247168 2.7944996 2.8493035 2.9779822 3.2078953 3.0758486 2.9294617 3.0260775 3.0650391 2.6849278 2.9255318 2.8310241 2.8645367 2.8644142 2.7983461 3.2947984 3.2019979 3.1540614 2.9143340 2.8317977 2.8556392 3.3062670 2.5603726 2.7756508 2.9293228 3.1519961 3.5570830 4.5446359 2.6462376 2.8798357 2.7518148 2.9950502 2.8869910 5.3614175 2.7825359 2.7633626 3.2629485 2.8225840 2.9635558 3.8285896 2.7220958 3.5148051 2.9391755 3.2841785 3.6583157 3.1996736 2.5837001 2.4207204 3.4441473 3.3734397 2.7001166 3.2579562 2.1645354 2.3948696 2.9524848 3.2484449 3.2562376 3.1010893 3.3058908 3.1607725 3.5929710 3.1135753 2.9364867 3.6080918 2.2830461 2.9357862 2.8356588 3.0608918 2.9093339 2.9391552 2.5589700 2.5639544 3.1332410 3.4909813 3.3059813 3.5928436 3.1449026 3.6081846 3.3275190 3.3535606 3.0847629 3.0561482 3.1325596 3.4652522 3.2830522 3.3652516 3.3513294 2.8817948 3.3072959 3.0973826 3.2044946 2.7865717 3.0120182 3.0041523 3.1124232 3.6218323 3.3462867 2.9522821 3.0678690 3.2845190 3.0650388 3.6221463 3.4876332 3.1342579 3.2461055 3.8412008 2.9373475 3.0421837 3.5673720 3.0225054 3.4560174 3.2978201 3.4555422 3.5675004 3.0940974 3.4640239 3.4145163 3.0376668 2.8637439 3.4132269 3.2778081 3.4168956 2.9739908 2.7633570 2.9974394 3.3528608 3.3164605 3.1364871 3.2435012 3.0813290 2.3264752 3.8874576 2.9389164 2.4709268 2.6267654 2.5503822 4.4898260 3.2231384 3.2295720 3.0077562 3.5162892 3.1079348 2.8784995 2.3458672 3.0552848 3.1497760 3.0496862 3.5523978 3.4000509 2.3066841 2.8205907 3.3387036 2.6884690 3.4416063 3.1080699 4.0480988 2.4042088 3.5029744 3.3529447 2.9383053 3.0426455 3.9247387 2.8413365 3.4517575 3.3639406 3.1732890 3.3152474 3.2968341 3.1162559 2.9740276 3.3804439 3.6392636 3.2438792 3.0756977 3.0776691 3.4999005 2.9462888 3.0943084 3.7470565 3.1715956 2.9927207 3.1486653 3.2134586 3.4042293 3.2715537 3.1792103 3.1140429 2.8836272 3.2422687 2.9607380 3.0917416 3.3592669 3.1844616 2.8867748 3.8565039 3.1926680 3.7456228 3.6075572 3.4357933 2.9356542 3.1518357 3.9033568 3.7219872 3.1622779 3.8909743 3.7127483 3.2234078 2.6553269 3.4573408 3.2191420 2.6718060 3.6036380 3.0829232 3.6440337 2.7428779 3.1668414 3.0929877 3.0504970 2.8152500 3.9956007 3.5754725 3.3679335 3.7950028 2.7676416 2.8785017 3.4096720 2.7633537 3.2728182 3.0747812 2.7165346 3.3036798 2.7693374 3.0955624 3.2409214 3.0078987 3.2070283 3.1028521 2.8382122 3.1552829 3.3976615 3.6633150 4.0922937 2.9491021 2.7384216 2.7555720 2.6875496 3.6513751 2.8298382 3.3288261 3.3530647 3.0071240 3.1085006 3.3596593 2.9799665 2.8606222 3.1292448 3.0945997 2.9696647 3.1955750 3.2372076 2.9632795 2.8841904 3.3540934 2.8515997 3.2056057 2.9272466 3.1592204 3.2112698 3.1287172 3.1728288 2.7043597 2.9954407 3.1759380 3.0036019 3.2798281 3.0206620 3.1142803 3.2339524 3.0689735 2.9605928 2.9735631 3.1145341 3.1510541 2.8823153 3.3217555 2.8864896 3.6118286 3.2016894 3.6001723 3.3543707 3.5037862 3.2497703 2.8956820 3.1311439 3.2750578 3.3124141 3.2153416 3.3106525 3.2823960 3.0623129 3.2867215 3.0316943 3.1119117 2.9156669 2.7819760 3.0314381 3.4759195 3.4092132 3.2204581 2.7608149 2.9965275 3.2797993 2.7410734 2.8574426 3.2278526 3.0939885 3.2969793 3.5549549 3.1643232 3.1469177 3.6898488 3.1847009 3.2345779 3.7708825 3.0178114 3.4271564 3.0277226 3.1886367 3.6393242 3.2466580 3.1195306 3.7289255 3.2875082 3.1980211 3.1329770 2.5425327 3.0511467 2.8668077 2.6078834 3.2154302 3.1070227 3.4537114 2.9984348 2.6349133 2.6513849 3.4328292 5.1195842 3.0896206 2.7067234 3.4058613 2.6281923 2.4131857 2.7593479 3.0886589 2.8030258 3.0483405 2.7604772 3.2920041 3.1098387 3.5594491 2.3134651 2.7503545 2.8616194 2.9233131 3.0226530 3.8896017 5.6683475 3.4570773 3.2868901 3.0263314 1.9550386 3.2876407 3.3511041 3.0589967 3.7444891 2.5424399 2.3618918 2.2496742 2.5682503 3.5716836 2.7036122 2.8587958 3.4070598 3.0878979 2.9394650 2.9051605 5.2893960 2.3909410 5.4561273 8.9999981 8.9999980 6.1998625 3.5990122 6.4288000 6.2050642 4.8221251 3.5733066 4.5040389 6.9590112 3.1373613 5.1291884 6.2385138 7.1057339 4.0709265 2.3529046 8.2565439 8.9999985 5.5418162 4.3711766 5.9459321 8.9676443 7.2982102 8.5488782 2.9730563 6.3549317 3.2332557 4.1043894 8.9999985 8.3940136 5.9514779 3.2193097 3.2479371 3.3434686 3.4923321 3.1001622 3.1446047 3.1531839 3.2738661 3.3084347 2.9489203 3.1149921 3.3905606 3.0460440 3.2344464 3.2013761 3.1824270 3.7887919 3.3877085 3.0602894 3.2073090 3.5667567 3.3630065 3.5509359 3.3308545 3.3232436 3.2148006 3.3422556 3.4522641 3.3807451 3.5884849 3.1614833 3.7156003 3.6341181 3.0757301 3.1617066 3.2867277 3.1998372 5.2039936 3.4002513 3.0926744 3.5329940 3.2987064 3.7426822 3.5884847 3.3546229 3.7365435 3.4494332 3.3311392 3.5864870 3.5900654 3.4915715 4.6768805 3.8170308 2.7910590 4.7884339 4.2501266 4.8234262 4.5992955 5.1718589 4.7310876 5.3195840 4.6825212 5.7435617 4.9422360 4.8495643 5.3124138 5.9668273 4.9625118 5.8395179 4.7640608 5.6795302 5.3990434 5.3710890 4.2521530 4.3120909 4.6848092 1.8571649 1.7143390 1.5137423 1.5341281 1.6959559 1.5705486 1.6397352 1.7251362 1.7580128 1.7235470 1.5807878 1.7729640 1.7126970 1.7177596 1.7076602 1.6006364 1.7212638 1.5781116 1.7842078 1.8624743 1.7198052 1.6298374 1.8313392 1.8754863 1.9648340 1.7124285 1.6024772 1.9386833 1.6905720 1.9481039 1.5326274 1.9531290 1.8552947 1.9649418 1.9558185 1.9192546 1.6978090 1.9911912 1.6739506 2.0112583 1.9692703 1.6860250 1.9759536 2.0790502 1.9555125 1.9546439 1.9332269 2.2906751 2.0447242 2.0341758 2.2287539 1.8310555 2.0986134 2.5723564 2.3273618 2.0336631 2.1567442 1.9907781 2.2626830 2.1270574 2.3796039 1.6665877 2.1436911 2.4724937 1.3675963 3.0370008 2.4187362 2.5889152 2.4007134 2.2380129 3.0274648 2.1740953 3.4306603 2.0339959 3.0819801 3.3297430 2.7288038 2.2350710 2.6700860 2.6555398 2.8379542 2.2889415 1.7304894 1.4577549 2.0160099 1.1655961 1.6971906 0.0000000 1.8176270 3.3312801 2.9394258 3.2631426 2.8224675 3.4199181 3.0873020 3.2675986 3.5021318 3.2302945 4.3527835 3.0179807 3.2074785 3.6442251 3.0012620 3.2376932 3.4868931 3.6603092 2.7711377 3.1341974 3.0041505 4.2171352 3.0349437 3.3546709 3.3123842 3.7284953 3.4712336 3.4590634 3.4913692 2.8941500 3.5729406 3.3633620 3.8156920 3.6700353 4.0261057 3.2630279 3.4908279 3.4644047 4.0693139 4.1083576 3.0826588 4.3753677 3.3181377 3.6276525 3.6264929 3.2927897 4.4966774 5.3441492 3.5434317 3.2983389 3.4097743 3.1756420 3.2467466 3.7593471 4.9586120 3.0208248 3.8271504 3.1611751 4.9847565 3.4852574 3.3211653 3.8201491 5.0419357 4.1781465 3.0022028 4.7039464 6.6680786 4.8641232 5.9323821 4.3558887 3.7939649 4.2298922 3.4826118 3.5085172 4.2738510 5.8504262 3.1986867 6.6392414 2.8251875 6.1059688 2.9484549 4.6666484 7.4287510 6.8546618 4.8446449 5.4144601 3.5057105 3.5709338 3.3602583 3.4607566 3.3272759 3.2152007 3.7603705 3.1375211 3.3015007 3.6656341 3.2093510 3.7276111 3.6511890 3.5069587 3.4318794 3.7628011 3.2343664 3.2354151 3.5230243 3.4164749 3.5143530 3.2555414 3.4597124 3.3249896 3.3679676 3.9142200 3.4951675 3.5309075 3.6116358 3.9136112 3.3027888 3.3760208 2.8613568 3.5133438 3.9310862 3.3287720 2.9672604 3.4356056 3.0185871 4.2420267 3.6636200 3.7372290 4.0778592 3.6477859 2.5933282 3.0399276 3.4703183 5.0376165 3.7236770 2.7238917 3.1339402 2.4268965 3.0391034 2.7888610 2.8414591 3.1045943 3.1422116 3.1736384 3.3024570 2.9156199 2.5749455 2.2164897 3.6317339 2.6917052 2.6022448 2.8974630 3.1765267 3.0981622 2.4966012 2.7771019 2.0090283 3.0646140 3.3848980 3.1035261 5.1053376 2.9826199 2.7666001 2.7020892 3.0237319 4.5099047 2.1829646 1.9856017 2.0271331 2.0320444 1.8030074 2.0775571 1.9504620 2.0729650 1.9775724 2.0362644 1.9561645 2.1469883 2.0692582 1.9172110 2.1295387 2.1149556 1.9695220 1.8652591 2.0318348 2.0140567 2.1173968 2.0244350 2.0811738 1.8934123 2.2149814 2.2434439 1.9409484 2.2026253 2.1262874 2.1044035 2.0468903 1.9048235 2.4934443 2.3944199 2.0142302 2.1149104 1.9916569 1.9217083 1.9739079 2.0727507 2.2223596 2.0711631 2.1861530 2.1778686 2.3904043 2.2021249 2.0390183 2.5433821 2.1454074 3.1346569 3.0653442 2.3290425 3.5753728 2.9980988 2.2749315 2.5024826 2.6458921 2.5889548 3.2416164 3.7453324 3.3867886 3.6371195 3.5003777 3.4450055 3.7548647 3.6929447 3.5033018 3.3314915 4.2269726 3.6392914 4.0696067 3.5169063 3.6137410 3.7737308 3.8849366 3.6330317 4.1872997 3.5374329 3.6566863 3.1825020 2.9805903 3.3925459 3.1761279 3.4255232 3.6660209 3.3212554 3.3307401 3.9425151 3.3882896 3.9813702 3.4171038 3.3499542 4.1345094 3.6865057 3.8800648 3.8036098 3.2437827 3.4324855 3.4945531 3.5768391 3.4073755 3.9321626 3.4101041 3.5061468 3.5016589 3.7348990 3.9146089 3.3840953 3.0285206 3.7617235 4.1288902 3.3471252 3.6860018 3.5317542 3.3981894 3.6866121 3.8142070 4.1005389 3.6005296 3.8903670 4.2172326 3.6731205 3.7030165 3.6736940 3.8950084 4.2208449 3.7414690 3.8340840 4.3535317 3.6370344 4.3618685 3.8397879 3.4214603 4.2001904 3.9329300 4.0108567 4.0509218 3.8944464 3.8623435 3.9752973 4.1369302 4.0737679 3.6373899 4.0925277 3.6169275 3.8475141 3.4497447 3.6802793 3.9244740 4.5818809 3.8008438 3.7656714 3.4924064 3.9138179 3.4133263 3.3826217 3.9502204 3.6274248 3.7963837 3.7390419 3.5496822 3.0508479 4.1535457 3.4754293 3.8682613 3.5893247 3.4324317 3.7049133 3.8522822 3.3529251 3.3117360 3.6117932 3.7203747 3.6325721 3.3604145 3.5248123 3.5421174 3.5667464 3.1156205 2.9581021 3.7314802 3.7222801 3.9464718 4.3925763 5.0295947 4.0953833 3.8195862 4.2592800 3.1666837 4.2288187 4.5644570 3.8688448 3.2160180 3.4974712 3.2220312 3.1997497 3.5914440 3.4306237 3.4734095 3.7286119 3.7326707 3.6485044 3.9153880 3.7882514 3.4521558 3.6163738 3.5774830 3.8703841 4.5200738 3.4496816 4.0242993 3.8635293 3.7606328 3.5414865 3.7767289 4.1207832 3.0019233 3.7657299 3.4452543 3.2331775 2.9372735 3.1530172 3.5347544 2.4143868 3.4841077 3.7790906 2.4871848 4.3496957 3.7314516 3.6276529 3.7838697 2.5685921 3.5957730 3.5255002 3.7462654 3.5780722 3.6036101 3.5617232 4.0765210 3.9388827 3.9996237 3.5886912 4.2773812 3.9560100 3.4143609 3.2888805 3.5261824 3.5748249 3.3303715 3.3731684 3.3223513 3.4096710 3.3523913 3.4477653 3.4704749 3.4408776 3.0025977 3.5420847 2.9206702 3.2074164 3.3092943 3.3534302 3.3158948 3.2298760 3.1679364 3.5321437 3.3700237 3.5998786 3.3619978 3.0969911 3.4806590 3.7540343 3.3859434 3.3682214 3.2909875 3.0720139 3.4537537 3.6696850 3.3296738 3.4027354 3.1096090 3.0102848 5.0167927 3.5479892 3.7472199 5.3675928 4.5590215 4.7412382 4.4192439 4.6694113 4.5958856 4.0072773 4.9318902 2.7740913 4.8913708 4.9894198 4.7405008 4.8313748 5.0013447 4.9395486 4.7808389 5.0093672 4.2211916 3.9427697 5.1623495 4.8396666 5.0820926 5.6610111 4.7034800 4.5737999 4.6399686 4.1507876 5.2244692 3.8680581 2.9835375 5.7970940 2.8083219 5.9722815 3.7280786 3.6890108 5.0575908 5.3138536 4.0187804 4.9030910 3.4887010 4.5831717 4.4037470 4.3279139 3.2061718 8.9999981 3.9472295 3.4172560 4.2942455 3.8959653 4.1732779 3.9622530 3.8371877 3.8287015 3.6661106 3.9942781 3.7959177 3.5266591 3.7489631 4.3585219 3.8327594 4.1093099 3.9339842 3.9695592 3.7212225 4.2036056 3.9941688 3.5360888 3.6817989 3.8594206 4.0155224 4.0982714 3.5334178 3.7493709 4.1830535 3.5282623 3.8563778 4.1692924 4.2046951 3.5803982 3.8918752 3.8009032 3.6862204 4.3443384 3.7499562 4.3542827 3.8161004 4.2903975 3.3911979 3.9247837 4.3721909 4.0568161 4.0915263 3.7054630 4.0449802 4.0711450 4.3613836 3.6845469 3.8002608 2.8433417 3.3343535 6.1145374 4.1728074 3.9916209 3.8600524 4.0138467 4.2108501 4.0722079 4.2609070 4.3256971 4.4507910 3.8187701 3.8038269 3.5729839 4.0243615 4.0337660 3.8807868 3.9414527 4.3590188 3.7993091 3.6005811 4.0619132 4.0855565 3.7458624 4.0653162 3.9841518 4.3385909 3.6609091 3.2945717 4.1706237 3.4856413 3.5091009 3.9904420 3.1242533 4.6385516 3.4289641 4.0245285 3.7509661 3.3551220 3.5567491 3.9109598 3.7931108 3.4833093 3.9643044 3.4810708 3.2030347 4.1550336 3.7605675 4.1298022 4.4156758 3.3106417 3.7078498 3.6659305 3.7845965 4.2069538 3.4967295 3.6461697 3.6197175 3.9833810 3.8777691 3.9740353 3.8897363 4.8491193 3.1678435 3.7887407 4.0058518 3.2452345 3.6456819 3.2036039 3.4288581 3.2527727 3.2968200 3.5726831 3.4778809 3.4273666 3.2752522 4.0935371 3.8994286 3.4801032 3.5058025 3.6973921 3.1733863 3.4008460 3.4218144 3.3878028 2.9234586 2.9343012 3.1082868 3.1970216 3.1184656 2.9327213 3.1070843 3.0140203 3.5572962 3.1245303 3.5189639 3.3601209 3.3960845 3.1731046 3.1526853 3.6116891 3.2622606 3.3856530 3.7701334 3.2171712 3.5584973 4.0263361 3.9351707 3.7409478 3.2820848 3.7925408 4.4934281 3.3025457 3.5877853 3.0880398 3.0005783 4.2738685 2.9840814 2.9146912 3.9529172 2.9979974 3.3044353 3.7587444 3.1908226 3.3805359 2.9820438 4.0627136 4.8975406 7.8202694 2.4740842 5.7110538 5.5981881 6.3934121 3.8892203 8.9999983 4.3295757 8.9999982 4.9853697 6.5363785 5.9307058 6.7373560 6.6545288 4.2740479 3.5463763 4.6978177 7.0984716 7.1705694 4.9979657 6.2198835 3.9100795 4.5848635 3.1721896 4.8485511 7.9609731 3.7507732 4.7546266 5.9263926 4.5794196 5.2786347 4.4664942 9.0000000 4.7929958 3.7403417 5.2501803 5.0276573 8.9999988 5.7603654 5.1664607 6.6905572 3.5012491 3.3127586 3.6045717 3.2867992 3.6381774 3.9325457 3.3393150 3.6850509 3.3165234 3.4421585 3.1610448 4.0711951 3.8167362 3.9711710 4.3534512 3.5034887 3.2063954 3.9040238 3.3496222 4.0094966 4.3073110 3.3344100 3.7103618 4.2553046 3.3837897 3.7206940 3.9212347 3.6538116 4.0856674 3.2465210 3.6810878 3.7093188 2.8804606 4.0452702 3.3910836 4.7092619 3.9921577 4.4098801 4.2981278 4.0980095 4.0912147 2.8564560 3.3515662 3.0579944 3.5689537 6.0059176 3.4941983 3.7671111 2.9031993 2.9475646 3.6941535 4.2767657 9.0000000 9.0000000 3.6494730 5.1602732 3.1034315 3.2553697 3.3255914 3.2262395 3.0676857 3.4858866 3.4620217 3.3044131 3.6720744 3.3756617 3.1755353 3.5881917 3.8048486 3.7935495 3.0719289 3.5933343 3.4816583 3.7634822 3.1856677 3.3682801 3.6555539 3.4491100 3.3836856 3.6011972 3.4178152 3.3306126 3.8589272 3.7137889 3.4765332 3.5159744 3.5855275 3.7917389 3.6620592 3.2994864 3.9142608 3.5662459 4.0673267 4.8312360 4.7641096 5.3476776 4.7135537 4.8836020 2.8681186 4.5723639 5.2988433 4.4339561 5.8485210 8.0604238 7.1432118 3.8811384 3.2955993 3.4140540 3.2075067 3.1172746 3.1679037 3.3147668 3.3521396 3.1243850 3.4084953 3.0741270 3.1848505 3.1386758 3.2221374 3.1412374 3.3354825 3.0888619 3.0509801 3.2877989 3.6133849 3.3079060 4.0389592 3.1916892 3.1437760 3.1664536 3.3005233 3.2006085 3.1371936 3.2014059 2.5509666 2.2884967 2.0819835 4.1511417 3.3839104 3.5418292 3.5418292 3.5930956 3.5930956 3.5707889 3.6269802 3.4426380 3.4196030 3.7143158 3.2329898 3.4830566 3.5377737 3.5377737 3.5239209 3.6530892 3.4744162 3.5012781 3.3194111 3.3194111 3.2727652 3.2727652 3.4884939 3.4368754 2.3832071 2.3832071 3.4495405 3.2991231 2.4592795 2.4592795 5.2694891 5.2694891 2.6748797 2.6748797 3.6766835 8.9999986 2.0250921 
LEIMAJ000061_KOG0647                                                                                                                                   3.6746139 3.4818304 3.1729913 3.0148773 3.5915865 2.8363397 3.3620036 3.1052806 3.6153955 3.5614076 2.8359017 3.3602385 3.0303817 3.7335269 2.8992491 3.8614963 3.4306834 3.5104904 2.9827521 3.7125003 3.2441194 3.6974060 3.3156483 3.4634394 3.4488457 3.0818323 3.1571940 2.8105881 3.5191954 3.2811447 3.1967443 2.9725506 3.4418451 3.0700156 3.3043492 2.9667499 3.7739795 2.9428651 3.0860059 3.3311822 3.8220216 3.0769962 3.1035974 3.3713536 3.2537774 2.7798456 3.2311093 2.9030741 2.6884273 3.1627834 2.4918629 3.0727593 3.3280639 3.6766446 3.4364197 3.1832936 3.7937031 3.1965334 3.3121940 2.9606653 3.1377978 3.4382325 3.9922691 2.9187924 3.8556886 2.5306468 3.5277808 3.5155173 3.3273203 2.9005967 3.0709155 3.5490254 2.9627820 3.8570027 3.5648956 3.5301739 3.3585831 3.1208558 3.6945865 3.0919950 2.8746731 3.0900137 2.7374872 3.5122209 3.4745309 3.3680964 2.7106778 3.0415502 2.6866036 3.4979784 3.4842021 3.1469929 3.0457739 2.9064378 2.9116419 2.9668610 2.8214962 2.6076351 2.7857624 2.7858477 3.1645403 3.2613525 2.7224436 2.8544357 2.5359661 2.8396193 3.1158798 2.6180907 2.9976302 2.9558245 3.0326488 2.9380697 2.8940205 3.0377133 3.1207680 3.1715625 3.4264246 3.0339618 2.8682672 3.1249500 3.0722314 2.9421212 3.4712069 3.4002347 2.9424690 3.4286766 2.8664355 2.6593607 3.1684301 3.1081929 2.9816800 3.3002543 3.0799694 3.2016860 3.1246295 2.7991146 3.0951999 3.3905293 3.0463674 3.0376274 3.3624891 3.4414762 2.9616213 3.1944715 3.2681692 2.8968641 3.0442056 3.2115121 2.7269045 2.5249643 3.1152454 3.2729195 3.1113643 2.7629055 4.3917202 2.7504816 2.9495946 2.8060081 2.7703496 2.8116046 2.8311090 2.8020558 2.8695325 3.1493095 2.8974541 2.8592288 2.8454737 2.9087097 2.7043395 2.7002564 2.8232368 3.0162810 2.6155063 3.0785925 2.6346510 2.8251523 3.1973819 2.9531740 3.1168085 3.5630409 2.9773910 2.9256885 3.0427865 2.6647810 2.9573212 3.2055956 2.8445085 3.2977996 3.1539906 3.2857964 3.1805192 2.9833364 2.7352669 2.9881243 3.1742577 2.6866313 2.6976918 2.9414928 3.0354780 2.8296319 3.0698611 3.0657075 3.1526393 3.1450507 2.6808488 3.3818518 2.9374328 3.2535410 3.4867477 3.0607656 2.8159751 2.9662692 2.7427596 3.2142343 2.8260772 3.0316648 3.4270133 3.3586118 3.1954267 3.4569960 2.6574701 3.1969278 3.2546727 3.3727990 2.8871407 3.2780793 3.3588530 3.3768274 3.2200210 2.7689866 2.7509752 3.0880432 3.5160623 3.4678547 3.4017122 3.3111168 3.0458544 3.1370413 3.3752597 3.0728030 3.0365861 3.1040370 3.1158186 3.2270271 3.0541849 3.2863820 3.2182897 3.4890830 3.8575347 3.5626699 3.2117262 3.7345184 3.2131634 3.2799874 3.2420100 3.3563009 2.9080432 3.2287011 3.4182105 3.2773308 2.8196060 3.3954312 3.1437033 3.8639418 3.2555083 3.2772453 3.3317516 3.2445591 2.6946668 2.8214456 2.6219985 3.1650160 3.1719322 3.2132037 2.9396641 2.8765250 2.8750302 3.0672696 3.2702171 3.0000645 2.9666626 3.1047288 3.5179075 2.8595189 3.0867076 3.0945721 3.0686389 2.9097081 2.9001296 2.8639307 2.7206366 3.6603055 3.2553519 3.4734015 3.1323490 3.3822538 2.6343486 3.6115217 3.0842493 2.8181985 2.7035250 2.7937776 3.3368316 2.7454492 2.6132315 5.5406964 3.3634719 3.1630222 4.1548286 3.6370686 3.1337438 5.2967348 3.8747822 4.0445005 4.2997992 2.9474044 3.7588271 4.1075388 3.3228962 4.5641474 4.7998603 4.8275696 5.2450878 4.2700755 4.8058040 4.7355431 4.8238904 2.5292101 4.4941710 4.7074219 3.5669054 4.3443289 3.7362921 4.2599901 3.8049948 3.1408031 4.1887781 4.4215486 5.3366775 4.1416223 5.3250433 3.7159229 4.7331781 3.8587519 4.3315747 4.0378006 3.9823057 4.3372960 4.6247053 4.9344893 4.6762253 3.8135928 4.1397436 4.2165642 3.9824926 4.2311822 4.6481279 4.2670983 4.6175946 2.6876347 2.8377780 2.6769969 2.7110767 2.7855060 2.7999387 2.8005915 2.7595371 2.8904292 2.7649904 2.7165553 2.6003728 2.7938344 3.1401394 2.7618353 3.0677476 2.8865086 2.8122646 2.9854506 2.4925553 2.7904775 2.8704061 2.8790343 2.9913612 2.9456015 2.7382178 2.9387667 2.8664108 2.8550624 2.8144416 2.5810986 2.6413772 3.1506692 3.2520401 2.7824005 2.9366397 2.8582682 2.7719676 2.9340382 2.7376377 3.0905253 2.9388830 3.1597180 2.8193037 2.7774686 3.1262783 2.9631279 2.8619874 2.8131206 2.7662532 3.2677312 3.2355011 3.1125946 2.8346078 2.9444957 3.2005836 2.9493497 2.8790807 3.0772646 3.0830365 3.0106539 3.3741259 3.1039076 3.0007013 2.8432403 2.9401730 3.0558529 3.2082690 3.5758282 3.0232614 2.9738812 3.7059797 2.8084410 3.4579218 3.5519621 3.4595873 3.6663539 2.8015597 2.9314162 2.7263145 3.0752212 3.0268273 2.9461001 2.9884085 3.0698656 2.8585890 2.8264534 2.9577656 3.2709940 2.9193156 2.7665927 3.0330094 3.1214048 3.0412577 3.0498050 2.9709701 3.1550945 3.0061011 3.4503991 2.6476646 2.9535319 2.6721753 2.8137700 3.1796242 3.0739776 3.2621446 2.9952655 2.8969050 3.3080691 3.2054161 2.7259254 2.9943617 2.8583356 2.8532031 3.7843033 3.1977460 3.2303754 2.9896842 3.5651711 3.6488302 3.1560542 3.2405736 3.8346339 3.1727039 3.0538756 3.4708795 2.7575758 3.3200451 2.7239637 2.9169120 3.3319675 3.1799906 3.2162455 3.1139089 3.3249668 3.9544359 3.2602089 3.2824736 2.9193757 3.0578121 3.0699130 3.1503610 3.7167406 2.8396691 3.1725636 2.7225281 3.2882994 3.1544812 3.6817708 3.3817367 3.1378452 3.1789877 3.1408926 3.2640034 2.8075339 3.3921111 3.3951940 3.4183758 2.8709254 3.4992492 3.1192262 3.1311962 3.2639506 3.0422246 3.1418852 3.6469841 2.9466826 3.0739146 2.8529664 2.8006009 3.3829028 2.8529664 3.1710260 3.1717554 3.0546792 3.3648835 3.1387340 3.1385124 2.9153809 3.0790542 3.2753119 3.2299711 3.0400983 2.8619570 3.2221048 3.3489118 3.4570528 3.0181494 3.1467537 2.7640964 3.3088228 3.3726466 3.2119764 3.2767863 3.4681676 2.7892724 2.8701903 3.4715879 2.8188025 3.1184210 2.9519100 3.3582870 3.4640536 3.4070067 2.6983515 3.1807598 3.0423558 3.3203010 3.4503476 2.9954549 3.5742785 4.7922664 3.1011453 3.2859119 3.1633146 5.0946124 4.0012269 3.6975261 4.0909620 3.6455147 3.5766448 3.0787169 3.1217993 2.9970385 2.6238399 3.3369878 2.7586980 3.0666779 3.1695676 2.9002751 3.2164624 3.0620121 3.2923322 3.1532639 2.5862369 3.3988561 3.2287886 2.8770273 3.0725725 3.3235919 3.3056822 2.8947653 3.5082343 3.3997657 3.4615730 3.1361320 3.5428365 3.2771513 3.9912618 3.0584025 3.5109155 3.6573379 3.8168889 3.0257248 3.1976417 3.0422126 3.5471384 3.6967610 2.7743467 3.2997040 3.5891635 3.1909142 3.1586480 3.3512426 3.5308898 3.2289752 3.3863479 3.2769386 3.1549425 3.1915373 3.8037107 3.1713581 3.8411202 3.5763985 4.1073543 3.3043571 3.2856745 3.6992985 3.6432521 3.2947662 3.7637610 3.4894777 3.5999186 3.5353779 3.2394133 3.4748930 3.2042535 3.3080869 3.3647170 3.0169920 3.0804467 2.5926449 2.5905874 3.0663405 2.9821230 3.1297172 3.3344469 2.8329032 3.2222742 3.2889519 3.0890933 3.2414256 3.4063325 3.3449642 3.5066035 3.4381161 3.0016508 2.8338013 3.4103408 3.0876285 3.1516207 3.2628976 3.8616052 3.5402750 3.4458320 3.2597887 3.2213746 3.2100459 3.5096414 3.6635585 3.2124161 3.2458760 3.0966237 3.5189941 3.2221829 3.1042830 3.7213525 3.7621047 3.0856656 3.5090341 3.7457016 3.2720657 3.0999423 3.5189935 3.7344882 3.5094025 3.4380397 3.1998641 3.2379034 3.3966956 3.5135449 3.2695717 3.7183608 3.5510106 3.6774853 3.4272445 3.3167212 3.5090549 3.1167440 3.2371017 3.8002538 3.6031195 3.6761877 2.7111039 2.8667561 2.9166568 2.9722024 2.9590098 2.8559919 2.7006176 2.5441367 3.2347845 4.0019689 2.6832993 3.2490948 2.5446146 2.7486434 2.8879008 2.8701944 3.1027353 2.8420638 2.7943465 3.2604195 3.2657942 2.7552965 3.6070305 2.8577467 3.4310437 2.7014028 2.8451763 2.9151076 3.2298825 3.2410567 2.5936523 2.9886331 2.6266013 3.0253740 2.5053987 2.8154648 3.1764051 2.8823581 3.1679951 3.3208051 2.7971164 3.1297129 3.6141620 3.7566755 3.5527281 3.5045910 3.1565172 3.4353623 3.1547808 3.0680258 3.8193356 3.9939554 3.0927640 2.3640487 3.1941698 2.7854478 2.6907608 2.9554252 2.6933165 3.1658687 3.4263331 3.8017348 3.7305476 3.3877197 4.2085391 4.2954532 4.2685546 3.1056142 3.5439933 4.6005382 3.6913094 4.1675700 3.9794920 5.2504304 3.0116907 3.4603272 3.1046026 2.8342944 2.9611452 3.0804352 2.9723896 3.0820428 3.0815334 3.2306016 3.4290824 2.8722607 3.0415443 3.0931158 3.2128717 3.0783236 3.1715793 3.1428599 2.9953260 3.0125907 3.0748021 3.0159525 3.1127803 3.2959370 3.2017622 3.3068545 3.5380978 3.1590357 3.2011714 3.2563250 3.1182657 2.9449403 3.1938431 3.1776886 3.3105501 3.1078115 2.9116861 2.9091312 3.1592615 3.2385522 3.0358544 2.8959628 3.8029319 3.1380931 3.1390535 3.2778089 3.5415879 3.2078726 5.9611258 2.7100969 2.9136489 2.5872867 3.5374152 3.4220656 5.7002276 3.2081121 3.1407407 3.1608666 2.7775342 2.8401629 4.2894076 2.7025731 3.1123038 3.1759814 3.1054775 3.3251489 2.8183393 2.8881600 3.1347390 3.5909546 3.4471380 2.7225983 3.3964608 2.6204131 3.6646465 3.3112590 3.7705106 3.8788234 2.8530814 4.0744172 3.7101205 2.7874580 3.0233914 3.1477819 3.3611612 2.4888325 3.1391875 2.7564525 3.2203250 3.5481106 3.2168204 2.7828651 2.4243827 3.2717909 3.4844283 2.7039261 2.6443235 2.7929370 2.9353712 3.0143314 3.4032734 3.1701616 2.8217710 2.6775062 3.1911768 2.9990884 2.7669078 3.2187799 2.7446890 3.1310103 3.2232546 2.5064053 2.6651137 2.6964845 3.0451834 2.9428365 3.2287650 3.1105294 3.2527640 2.7147855 2.7674455 2.6118998 2.8421941 3.0281934 2.7807784 2.7816839 3.4885136 2.6932903 2.9374857 3.3105925 3.0093127 2.8936063 3.0216771 3.2008930 3.2819627 3.0556797 2.3156882 3.1138988 2.6014522 3.2196821 3.2239377 3.0285664 3.1299758 2.7003368 2.6196671 2.9126540 3.4618585 2.7549659 3.3337677 3.2441468 2.8013186 2.4339530 3.6901191 2.3263969 2.5090062 2.4358133 2.7564386 4.0090131 2.9304210 3.3425822 2.6335204 2.8260350 3.5375095 3.4917514 2.0823627 2.9174480 2.7510309 3.1788363 3.4351072 2.9181634 2.6297180 3.0442683 2.7926151 2.8684967 2.8935348 3.3529343 3.1933220 2.6949865 2.9545901 2.9994633 3.6218238 3.5905777 3.5094228 2.7661626 3.2471947 3.1368800 3.0806723 2.8543027 3.1836493 2.8274674 3.1067441 3.3400710 3.2475684 3.1142616 2.8784088 3.2375776 3.3104530 3.0633003 3.1517274 3.2709890 2.9022605 3.5540921 3.0847660 3.4248813 3.2969617 3.2131865 3.6437655 3.1497181 3.1195634 2.9869283 2.8215675 3.1869310 2.9211749 2.9512377 3.0288970 3.8854529 2.7088569 3.8463673 2.9767095 3.5565706 3.1097191 3.2250030 4.2558517 3.8341263 3.0322353 3.5557453 3.1051852 3.4351852 3.5196043 3.4698197 2.7522346 2.6750357 3.4764547 3.2068627 3.2592213 2.7591872 3.0305839 2.8956245 3.4116072 3.1772598 3.6875049 3.1062965 2.9408550 3.1287377 3.3253917 3.2041872 3.6448868 2.5661984 3.4252242 3.4708462 3.6267111 3.0484047 2.6711695 3.1942337 3.4839890 3.1980180 3.0756265 3.1782443 2.6617679 3.7062880 3.3606364 3.2119978 4.1731971 3.2414488 2.9891116 3.1574168 3.3986037 3.2773727 3.1344145 3.0223222 2.9815690 2.5539311 2.5576113 2.9070983 2.6469638 2.7780412 2.8912010 2.9791710 2.7349679 2.9546254 2.9678074 3.0828644 2.7867082 3.0147500 2.6683356 2.6530988 2.7740733 2.8924244 2.7843375 2.8862092 2.8413957 2.8817676 2.7802812 2.9768554 2.8518831 3.0389416 2.7158676 2.7968917 2.9865727 3.0528149 2.8050651 2.7340937 2.9948776 2.9143712 2.6311075 3.1075024 2.9185377 3.6632669 3.3349027 3.0020321 2.9660396 3.0362373 2.9193885 2.7331460 2.9100878 2.8597331 3.1166108 2.7895717 2.6931524 2.9293708 2.6292898 2.7745274 2.8940678 3.1104435 2.7783723 2.1489060 2.7149691 3.0228582 2.5602134 3.1384373 2.7082400 2.7581343 2.8855404 2.7334973 2.8888979 2.8028885 3.2839046 2.9681633 3.0956949 2.9430465 2.8747174 2.8405272 2.9278266 3.2733078 2.9541105 2.6553132 3.0128632 2.6722165 2.9949345 3.0457609 3.0505279 2.8308594 3.1321433 2.8111649 2.9690546 3.2708026 2.9595294 3.1937534 3.1867078 2.4644150 3.2284956 2.6310360 2.8499520 3.0254719 2.5076754 2.4121935 3.6754398 4.2707631 2.3126006 2.6684397 2.6414435 2.2222372 2.6205919 2.6581846 2.8421104 2.8415799 2.5980432 2.2981458 3.0711076 2.7171332 3.4381129 2.4708435 2.9382308 2.3174654 2.7629786 2.1615853 3.9009580 7.5514345 3.5114329 3.3457400 2.9719623 2.6735340 3.2971118 2.6993442 2.6807167 3.6021994 3.1844733 2.3034650 2.2166774 3.5389346 3.2566874 2.9899008 3.9331476 3.0358993 2.6848380 2.6912853 3.0867330 3.3883377 2.8763948 4.3935449 4.1219577 8.9999987 4.5815141 3.5586269 3.9011442 4.9802203 3.8922248 3.1990306 3.6045966 3.0423622 3.2162967 4.9407988 3.5584339 4.8032061 4.3028521 2.7952910 4.8225796 9.0000000 4.3755846 4.5545438 3.2716347 3.3108822 3.7422591 3.3497253 3.6456131 4.4226780 2.4906677 2.4461228 4.5225767 4.6145011 2.5736829 3.2135122 3.3142272 3.1407238 3.8673008 3.2888815 3.4510346 3.2876019 3.3541416 3.4601218 3.0644970 3.1268181 3.5143031 3.5289385 3.3146944 3.0009699 3.0530511 3.3518554 3.5956884 3.0602013 2.9528085 3.3593508 3.3712353 3.5376713 3.2910931 3.5755020 3.2173992 3.5586763 2.9999960 2.8599907 3.5735997 3.0559833 3.0081298 3.4727715 3.1741472 3.0491905 2.7802311 3.1692627 7.0186937 3.7575113 3.0668945 3.2597697 3.4181704 3.7381208 3.9261182 2.8901976 3.1519879 3.0390864 3.2697778 3.7783499 3.5054782 3.7977745 5.9069023 3.8356819 3.8941467 5.5352366 5.1589186 5.5811359 4.5703106 5.2926947 4.9198512 4.4997532 4.8952135 6.7893660 5.3089034 5.8402212 5.9593606 6.4004009 4.7744821 6.5271298 6.1555555 5.3690616 6.8861565 4.7997173 5.3074623 5.8106223 5.4971481 1.5213048 1.6703271 1.4511389 1.4417824 1.6819271 1.6330651 1.6577903 1.6004568 1.5620499 1.6813847 1.5040089 1.7389547 1.4953126 1.6964728 1.7087547 1.5148991 1.5009436 1.7166630 1.7531050 1.7764296 1.7652726 1.7061464 1.5587940 1.8186004 1.9238431 1.9335090 1.8755748 1.8629535 1.6468177 1.9581132 1.5559746 1.8100747 1.7336459 1.9012926 1.5894389 1.6904159 1.7281571 1.9037851 1.6885905 1.8356950 2.2422039 1.6837245 1.6876947 1.8134292 1.9906523 1.8838778 1.8944501 1.9738271 1.9497352 1.8267282 2.0463802 1.4370385 2.2221611 2.4336803 2.1556471 2.1658017 1.9674391 2.3343205 1.9284152 2.1327983 2.5487875 1.3484371 1.3899699 2.1347889 0.8817704 2.7124960 2.7159983 2.9051869 2.1193179 2.0452632 2.9533409 1.9002005 2.8281919 2.7928364 2.7153394 2.4218689 2.0816124 2.2153489 3.3157664 2.9107596 3.0124391 2.3438157 1.6502115 1.5924230 0.6671790 1.8130741 1.0065537 1.8176270 0.0000000 3.2372696 2.6722449 3.0219634 3.1728167 3.0730858 2.9915709 3.2456344 4.1735991 3.4545220 3.5213740 3.1382897 3.4848776 3.1880386 2.9513670 3.5771121 3.0453321 3.7173232 3.1172938 3.0185138 2.7706057 3.7850805 2.8730181 3.7622148 3.4356601 3.3391411 3.2481723 3.1506239 3.3441397 3.4049119 3.2224257 3.9210477 3.2350036 3.6526088 3.9198335 3.0422413 3.2583861 3.0919636 3.5369158 3.4501093 2.5022796 4.1796538 3.1484117 3.0860668 3.5510126 3.8608832 3.4929904 4.0004352 3.2626184 3.2111254 3.1708115 3.4034472 3.1957611 3.6100399 3.7579140 3.2689517 3.0940429 2.5069858 4.0783577 3.6540140 3.3006030 3.3284184 7.7687943 4.1910752 3.6735873 3.9855190 8.9626950 2.8717758 8.0234643 3.3661519 3.4777936 4.4370863 3.2340430 3.8122225 3.1694722 7.3749457 3.3954508 9.0000000 2.8793193 9.0000000 5.0446993 3.8907580 9.0000000 8.9999987 7.3617519 9.0000000 3.5190396 3.4928538 3.5707329 3.3496960 3.3441678 3.3454299 3.7390064 3.2127812 3.3769686 3.7644522 3.5710684 4.2548255 4.0142884 3.3832075 3.6150339 3.8559616 3.3721319 3.8528485 3.8498725 3.6262698 3.5325473 3.1707797 3.9275495 3.5938252 3.8378929 3.7148529 3.6086821 3.8956689 3.6246184 3.7329806 3.3260728 3.6064904 3.1418624 4.3643358 4.0581172 3.3596742 3.3646197 3.7332903 3.4216277 4.7928818 3.1341307 3.2516365 4.4170932 3.4613721 3.3061423 3.5431145 3.6682909 4.5063149 3.2769946 3.0145729 3.5093745 2.5262075 3.3418123 2.7869765 2.9708954 3.5267965 4.1671177 3.3316896 3.9917535 3.3633084 3.0520532 3.2277015 5.2458268 3.7659166 3.4482722 3.1238816 3.6099428 4.0010890 3.2225744 3.1226251 2.4190051 3.7395195 3.5228645 2.7366790 4.3061828 2.3692570 2.6861648 3.0665146 3.9825095 6.2202010 1.9413434 1.8401449 1.9566978 1.5973798 1.7082844 1.8784690 1.7955385 1.8635414 1.8547859 1.9567336 1.7641944 2.0603459 1.9956462 1.7532616 1.9859687 1.8606897 1.9676466 1.8149430 1.8989974 1.8372838 2.0046547 1.8150615 1.9852474 1.8820653 1.9682591 2.0299563 1.8737152 2.0814190 2.0379399 1.9877655 1.7425605 1.9307428 1.9401994 2.2428015 1.9616686 1.9433167 1.7977425 1.6444955 1.9045597 1.8099820 1.9811030 1.7203700 2.0627008 2.2801544 2.3765549 1.9084343 1.9959862 2.1227898 2.4063491 2.1679344 2.8382094 2.8611930 2.7374114 2.8340291 2.2905316 3.0571091 2.7320704 3.1739682 3.0865134 2.2136942 2.8133830 3.2137900 2.9151976 3.0050552 3.6263703 3.3185721 3.0329045 3.0421633 3.3815719 3.2282972 3.1701566 3.3381748 2.9274266 3.1417184 3.7660500 3.0834110 3.4319523 2.7735055 3.4768608 3.1320902 3.0883706 3.1117978 3.5532407 3.2314767 3.3063823 3.5279657 2.9589532 3.4788304 3.0879226 3.7318407 3.0297891 3.0329129 3.5439817 3.3826805 3.7106873 3.5186064 3.1008392 3.0098808 2.9638394 3.6522110 3.5323087 3.9864905 3.4169117 3.4818062 3.4910733 3.3760256 3.2227039 3.1125753 3.3082397 3.1965338 3.6271572 3.5132668 3.0447730 3.7250491 3.4966720 3.1560487 3.6913273 3.2348242 2.9476984 4.2419202 3.0652948 3.2844189 3.2966551 3.1011989 2.9841019 3.4427360 3.4450192 2.9527488 3.3241087 3.3680954 3.8354101 2.9308056 2.9444734 3.3133546 2.9663118 3.6555858 3.6585971 3.4588639 4.0295734 3.9408701 3.5532733 3.7114309 3.6140461 3.4961798 3.4320726 3.1639623 3.2048223 3.3500092 3.1539638 4.5941805 3.5008993 3.3695075 3.7284526 3.5407754 3.4451655 3.2819141 3.3783998 3.3664802 3.5906182 3.1019383 3.6355042 3.1625886 3.6710235 3.5218540 3.4264636 3.4054681 3.1309527 3.3496288 3.7664495 3.7513404 4.1030609 3.4930285 3.9268906 4.4031655 3.1067023 3.6730092 3.3777430 3.7021388 3.4182256 2.9214780 3.4401552 3.8036825 3.9172930 4.4543420 4.5048858 4.4046683 4.1598474 4.2828007 3.3571302 3.5157588 4.2246515 4.2617435 3.3926897 2.9533056 3.1203896 3.4593966 4.7700413 4.1546617 3.5018139 4.1812003 3.5475290 3.7395476 3.9227178 3.8564808 3.7526102 3.5640870 3.3981054 4.1401062 4.4593780 3.4227082 3.4674496 3.0385256 3.8722721 4.1309872 4.5963902 4.4557243 2.6306301 3.7458251 3.5451844 3.7096069 3.0456290 3.5928443 3.2994926 2.6024232 2.6888364 5.1094470 3.2227224 4.9565107 3.8061245 4.7473424 3.2279547 2.0869090 3.7426387 4.2604966 3.4005510 3.8121568 4.5576094 3.6213536 3.8968140 4.3354755 3.7692184 4.2206551 4.8694421 4.8867627 3.4605513 3.3461938 3.8701361 3.6296581 3.4845056 3.3022831 3.3205945 3.4893303 3.5549816 3.2899988 3.7028890 3.2142345 3.2327838 3.4290823 3.1904854 2.8947778 3.4275788 3.3064863 3.8834792 3.2076231 3.4372785 3.6782418 3.2476885 3.2996984 3.0133137 3.1726959 3.4727874 3.4290068 3.5256544 3.4913548 3.3865219 3.3919140 3.4647043 3.1576066 3.6564380 3.1766961 3.5928410 3.1841923 5.4613618 3.5929241 3.7731197 5.5173777 5.0449347 5.1582404 4.6458948 5.5025154 4.8385364 3.5966814 5.3181749 3.1830915 5.0578024 5.4443210 4.7090586 4.9757968 5.0044216 5.5423710 5.8251735 5.3728922 4.2691807 3.5376289 5.2286002 5.1663371 5.1648980 5.9659631 4.6021198 4.9324241 4.8635829 4.6921242 5.5346541 3.9699456 3.5290131 5.1366062 3.2215880 5.6631176 3.6871751 3.8300735 5.7666776 5.5073310 5.2974490 4.8558562 3.6860098 4.0984415 3.8975672 4.1061364 3.6524403 4.9764845 3.3039736 3.1768170 4.5163484 3.1145218 3.7929706 3.7918116 3.4426918 3.7569707 3.2781040 3.9597795 3.6065015 3.6601181 3.5324397 4.3146663 3.6555156 3.6698501 3.6641022 4.0180282 3.9235891 3.5676656 3.6738769 3.4030839 3.4499076 3.5829914 3.4216732 3.7340067 3.5400130 3.7148135 3.9671751 3.5959860 4.0980872 4.5362740 3.9676236 3.2311403 3.3981282 3.4413941 3.9049749 3.9751906 3.1484591 3.4684032 3.6381224 3.7962780 3.5943934 3.5879413 4.4090385 3.9370199 3.7286196 3.4100385 3.7899314 4.0094328 3.9234883 5.0698286 4.8099921 3.0616477 3.2784047 4.7240737 5.0399370 3.7949015 3.4986209 3.6519038 3.9186859 3.8579340 3.2617419 3.9962918 3.9651060 4.0235149 3.8577456 3.2832843 3.6528259 3.7970707 3.6522928 3.9619689 4.2931317 3.5777741 3.6591837 3.4817929 3.5220748 3.2053075 3.5720280 3.6985676 3.5728689 3.6748053 3.8675793 3.5787385 3.3404835 3.3258728 3.9156091 3.2008224 3.4208879 3.9372153 3.5549222 3.9756416 3.4638184 3.8036797 3.9900698 3.9399306 3.2516603 4.0110478 3.7203601 3.6064394 3.7859270 3.5246717 3.5471503 4.3627733 3.7375581 3.6089697 4.0418203 3.7212491 3.7361580 3.5648609 3.3473431 3.4563678 3.9230119 3.6056018 3.9218623 3.9025457 3.4834699 3.1079303 3.2476830 3.5987866 3.5885831 3.5788314 4.0744228 3.2463642 3.2956957 3.4251671 3.5824847 3.3136546 3.7121383 3.6642491 4.0136320 3.7144308 3.2963022 3.4580696 3.6928572 3.2078399 3.6387721 3.1701117 3.1927492 3.2462041 3.2895164 2.8684744 3.1823046 3.2663217 3.2059074 3.1123962 2.9458914 3.1157098 3.5216566 3.4760598 3.2323528 2.7785746 3.2576453 3.2650279 3.2075379 3.1408053 3.6131368 3.6733057 3.2148831 3.0687383 3.5913857 3.5456572 2.9981907 3.4659142 3.3369953 4.2577530 3.5281521 3.7282919 3.3287363 2.7134688 4.9301064 2.4687803 3.6122197 2.8934702 3.1985461 3.2179501 3.0965735 2.7790610 3.0953154 2.9830262 4.1542340 6.3420377 6.7982524 2.9772466 5.8057936 5.6940186 5.0791611 3.5778668 6.6872186 5.2519539 8.2415408 5.1436973 6.1630942 5.7084237 6.5469276 6.2024879 4.2831775 3.3451042 4.9934416 6.7037773 6.4764582 5.3810245 5.4708140 4.4218818 4.8070946 4.1910169 4.8421644 7.0720605 4.9271336 4.4339076 5.2862891 5.7030982 6.6120883 5.2772865 6.8358503 4.3742324 4.5561224 2.6687790 5.1950153 9.0000000 5.3764386 4.4324472 3.3842477 3.0071979 2.9778288 2.7357734 2.8818416 2.8757121 3.1461075 3.1417125 3.3385219 3.1211192 3.2443369 2.7186093 2.7688902 2.9296060 3.2853126 3.0075686 3.0399715 3.0220673 3.4263492 3.3577243 3.3151240 3.5123406 3.3470880 3.3535790 2.9575620 3.0074625 3.0374975 3.0325751 2.9244306 3.8396303 3.2258592 3.3615484 3.8727593 3.0346176 3.5466419 2.9133198 4.2849878 3.3555585 3.8323112 2.9955764 3.1737112 3.1093943 2.7707419 3.1108920 3.5309558 2.9936498 4.0413768 3.8853154 3.7804681 2.6740269 2.9029611 3.7242157 2.9328151 7.1657661 7.6267363 3.5145018 2.9685336 3.3478810 3.1603512 3.5183656 3.5793785 3.0968781 3.3398006 4.4175819 3.1378383 3.3338179 4.1107433 3.7119488 3.7137407 3.8811642 3.3556057 2.8911204 3.3181677 3.9128357 3.5665515 3.2999490 3.2335998 3.4544098 3.4330075 3.0942357 4.9272140 3.1631862 3.6449595 3.7658887 3.7613383 4.1203195 3.6141992 3.6823235 3.6478437 3.6624908 3.1566433 3.6852047 3.7328599 3.7584991 4.7812141 3.5073687 3.2476487 4.0347787 3.7686337 2.9732423 4.3476427 4.6447128 4.5631964 4.7311418 6.8086859 6.4503812 2.5839093 2.9889053 2.9988405 3.4454710 2.6941948 2.8359393 3.0100723 2.8516882 2.6589764 3.0813461 2.6888943 2.7409759 3.0562773 2.9380070 2.9586401 3.0174409 2.7127044 2.8349120 3.1464186 3.1443789 2.7348646 3.6879264 2.9385342 2.9773805 2.7717469 2.7435794 2.8028101 2.7320979 2.6874851 2.2944553 2.2660417 2.1713079 3.8018264 3.5658340 2.9551300 2.9551300 3.0250989 3.0250989 3.0455503 2.9822451 3.4033610 3.0156877 3.3768258 3.3042889 3.4972583 3.6091400 3.6091400 3.4950148 3.2864091 3.5129240 3.6124513 3.3049073 3.3049073 3.8662876 3.8662876 2.9738032 2.8570866 2.1581869 2.1581869 3.2980464 3.0910629 2.0026503 2.0026503 3.7442165 3.7442165 2.4714238 2.4714238 3.6567021 9.0000000 1.6480978 
SPIPUN001978_KOG1007                                                                                                                                   3.7109689 3.6145541 2.6661804 3.4712699 3.0701463 2.6320001 2.7444806 3.5131250 3.4962852 3.2567945 2.9755546 3.1320485 3.1713738 4.6915596 3.4631453 3.8064583 3.1715132 2.7943420 2.1483497 3.3206220 2.6892499 3.1984014 3.0975835 3.2321686 3.7160873 3.0545032 3.4652368 3.0531494 2.6256980 3.0146994 2.6915537 2.4486434 3.1631126 3.1634582 2.8125633 2.8984333 3.3705476 2.6043548 3.3874000 3.3964803 3.1305424 3.0136438 2.5973418 2.7182547 3.1981494 2.9626309 2.9688543 2.7177523 2.8709692 2.7435906 3.0617353 2.0520412 3.7287784 3.5866756 2.8658731 2.9876353 3.5142366 3.1317397 2.7112920 2.9958199 3.1517856 3.1036913 3.9870192 2.5961638 3.1041656 2.7495848 3.4872770 3.6670590 3.6631738 2.8141070 2.5625958 3.3630978 2.4028299 2.7406957 2.7514851 3.1336670 2.2759874 2.9890641 3.3899945 2.8064769 2.8173869 2.6303377 2.4930566 3.4863303 2.9911375 2.8734446 3.2631339 3.3251558 2.9125203 3.5787060 3.3432993 2.3644217 2.6306990 2.5777618 2.6397683 2.6204243 2.5349529 2.4673125 2.5732758 2.7023248 2.4602442 2.8527478 2.4606149 2.4310072 2.7437531 2.3834769 2.4110246 2.5153486 2.9018566 2.4038213 2.6432885 2.5330268 2.6444881 2.5745194 2.4604349 2.4216111 2.8001721 2.1898593 2.5551319 2.5935328 2.6021481 2.7949205 2.4171334 2.7709012 2.3213815 2.4570905 2.8163648 2.5619130 2.6140031 2.7879332 2.8301667 3.0013147 2.9555257 2.8650424 2.9527147 2.8126313 2.6196649 2.7746710 2.6312352 2.6156347 2.5997085 2.5316306 2.6435211 2.8715717 2.6974661 2.8892064 2.5116443 2.4435539 2.5429200 2.5791367 2.6402252 2.3496045 2.4120580 2.8017789 3.3814308 2.5845327 2.4025618 2.2923250 2.4073499 2.7748649 2.5833203 2.5453357 2.7729548 3.0924935 2.4299185 2.4168165 2.6036688 2.2478940 2.7365382 2.8129720 2.5789536 2.4753972 2.2720013 2.9514339 2.4404179 2.7152419 2.8215486 2.5810130 2.7345323 2.7895968 2.5276699 2.2137997 2.2724313 2.2087207 2.4916933 2.3944839 2.4986874 2.4058491 2.3920242 2.7494105 2.5638182 2.3858718 2.4600819 2.5371704 2.4659907 2.3622739 2.5726882 2.4483157 2.4850925 2.3431389 2.8458900 2.5694167 2.4253691 2.8509560 2.5369723 2.5401213 2.6472831 2.5842161 2.5020346 2.6295754 2.4602856 2.6017463 2.6968245 2.5619695 2.6495512 2.5617352 2.5352467 2.7236273 3.0415271 2.9091254 2.5300259 3.0914188 2.5632263 2.6259785 3.2433316 2.6814712 2.5126170 2.7869956 2.5912269 2.6246987 2.9253174 2.7533711 2.7885827 3.0528638 2.9759026 2.5014760 2.7460132 2.8227360 2.7555162 3.0623527 2.7968355 2.6684571 2.7732319 2.4735422 3.0826027 2.4450505 2.7084141 2.7779666 3.0564894 3.0583975 2.8115822 2.7215715 2.8549101 2.6395037 2.8830873 2.9163319 2.3063666 2.4549768 2.7196597 2.9023697 2.5477688 3.1548226 2.7471666 2.4318845 2.6366677 2.9591221 2.5581008 2.3384599 2.2918656 2.1664977 2.1703278 2.3623929 2.2047319 2.4200979 2.3192085 2.5611420 2.2375834 2.4951156 2.2957219 2.1898741 2.4506717 2.2828603 2.3270243 2.2924281 2.2809981 2.1461800 2.3246372 2.3127671 2.2054327 2.6913931 2.3473614 2.1185394 2.3912012 2.4237392 2.5039441 2.8159523 2.2457074 2.4679581 2.4306081 2.3383511 2.7755614 2.1378212 2.3638796 2.9007781 2.7733360 4.4470122 2.6456714 3.2199971 2.9181267 2.3717629 3.3878154 5.7031198 2.6410398 3.6492406 4.4366013 2.8469614 3.4821012 4.7054791 2.8921371 4.1955630 4.6758489 4.3301866 3.1663525 4.4035158 4.2084901 5.5557491 4.1640868 2.5418098 5.2659893 4.3334362 2.0971282 4.5860655 4.4280198 4.3040751 4.3823738 3.1863339 3.9430396 3.6676458 5.3450801 3.9714937 3.9966628 3.7503722 4.2856893 4.3466158 3.8311165 4.0362362 4.9456741 4.5479783 4.5121169 3.9530361 4.7745347 3.2442046 4.5714216 3.8781568 5.4336676 3.3048404 4.4137977 4.7873281 4.5052627 2.4111046 2.3165355 2.4640922 2.4336677 2.4875566 2.6313490 2.5461351 2.7165637 2.5968145 2.6632628 2.5019933 2.3022776 2.2880167 2.6570129 2.4142415 2.6638480 2.5836768 2.7952492 3.0624737 2.4347605 2.6703830 2.6945545 2.8174919 2.8287310 2.6982271 2.6841362 2.4895767 2.6416514 2.8380235 2.5405612 2.6453412 2.7828207 2.5698473 2.7627932 2.6878874 2.6065819 2.7542063 2.6456681 2.7401188 3.0242965 3.2905973 2.6337312 2.5812877 2.9341295 3.0076377 2.6417557 2.8546632 2.5295868 2.5432236 2.5913386 3.0827368 2.8648290 2.6354106 2.8930805 3.6661451 2.0146067 3.6444499 2.6633401 2.5229145 2.4639769 2.4197047 2.8358080 2.9807293 2.8268368 3.2038659 2.5099022 2.0599281 1.9084798 2.1732999 2.8670075 2.5169560 2.7512941 2.6996210 2.8297063 4.0656772 3.2855074 2.3216435 2.9959722 2.3359769 2.8727757 2.8135218 2.8770497 2.9305687 2.6141470 2.7308510 3.1257500 2.8224113 2.6245475 3.0966444 2.8711956 2.9496677 2.9400859 2.3669583 2.6771895 2.9802593 2.6974450 2.9378816 2.8608875 3.0875862 3.0267109 3.1839731 2.9341188 2.7785614 2.7560268 2.7938524 3.1496431 3.1568080 2.7835932 2.6647121 3.2079527 3.3641796 3.4422922 2.9334151 2.7216514 3.0593079 2.7920206 2.6898214 3.2184350 3.2097388 3.7770868 3.3864243 3.2775965 3.0400233 2.2594383 2.4025450 3.0207699 3.4667053 2.6812564 2.4177692 2.5996242 2.8413727 2.4412715 2.5317929 2.6021190 2.5337542 3.4378162 3.0209576 2.3540171 2.4544082 2.8547473 3.3208209 2.3449537 3.5168728 2.4308066 3.0922906 2.3685375 2.2798506 2.6538581 3.3333935 2.3946429 3.3731624 2.5915869 2.6820901 2.9210653 2.6914396 2.7384495 3.2589672 2.8827855 3.2120422 2.9457819 3.1731906 2.9382601 2.9352055 2.7458732 3.4148312 3.0631755 3.3690216 3.4980621 3.1862998 3.3103463 3.1753625 3.1862998 2.9521349 3.3463090 2.9098096 3.0539009 3.1748317 3.2801434 2.9828977 3.1433173 3.0189503 2.8440218 3.2513801 3.2264986 3.2241539 3.1594699 2.8936187 3.1050972 3.0877881 3.0830180 3.0415478 3.2200549 3.0278649 3.1031865 3.4210346 3.0859865 3.1050743 3.1446396 2.9620573 3.2588226 3.1776643 3.1620000 3.0713239 2.9312137 3.4595327 2.8016355 2.8564111 3.3660772 3.3330605 3.7323174 3.7255079 3.4740784 2.5797947 3.4781166 3.4789956 4.1071200 2.7955240 3.3689747 2.6633888 2.9614319 2.6345091 2.4472038 2.6155529 2.6086721 2.4054692 2.5959281 2.7780366 2.4150791 2.6710948 2.3784821 2.6156520 2.5693243 2.5769167 2.3876693 2.8755401 2.6109863 2.7519297 2.7005659 3.0784207 2.6327030 2.5837008 2.3464714 2.6994715 2.9339501 2.7379023 3.0038461 2.7420267 2.7049688 3.0322305 2.8507439 2.6019706 2.6746846 2.9332984 3.2329808 2.6128525 3.0124051 2.6885177 2.3966245 2.5525409 2.6731219 2.5966536 2.3772806 2.7265118 2.3663566 2.5036967 2.7394054 2.2312476 2.7569172 3.1886004 2.5892429 2.3355136 3.0308436 2.7708148 2.8940233 3.1084536 3.3647309 3.3205035 3.2905302 3.3734060 3.5291167 3.1974410 2.1294703 3.4151591 3.3570648 2.4870439 3.3459127 3.1201817 2.8083636 2.7295551 2.5636643 2.7083917 2.9162092 3.3951127 2.7895609 2.4456911 2.8567646 2.5726647 3.1579259 2.7102921 2.6714219 2.8034230 3.4469694 2.7497580 3.1547541 2.7916920 2.9303566 3.3166619 3.1490360 2.6651994 2.4183334 2.5893854 2.4594041 2.8211429 2.7490443 3.1220575 2.6928562 2.6472986 2.6143175 2.7862158 3.0829034 2.5852269 3.0669545 2.6306752 2.5658239 2.6178508 2.8535593 2.5643639 2.6633845 2.5610765 2.6230121 2.5081202 2.5985449 2.5009619 2.8017380 2.7294288 2.7030076 2.6162100 2.9599977 2.5799949 2.8809035 2.6888186 2.8264835 2.4163868 2.9233070 3.2303990 2.6705064 2.9374925 2.6267428 2.6348952 2.5196335 2.8133182 3.3339346 3.0274237 2.8898380 2.5535357 2.5163457 2.8573374 2.6638634 2.6834616 2.7705363 2.4710093 2.5409763 2.8058921 2.5826945 2.3115696 2.9246180 2.4124448 2.6250198 3.0125741 2.4482059 2.6031486 3.1372612 2.6184158 3.6387273 2.9036990 3.6663122 2.6991187 2.8189826 2.3428429 2.5160417 2.6980131 3.1491562 3.1356591 2.4365528 3.3441664 2.4667158 2.7124084 2.5017006 2.3669066 2.6038836 2.8208419 3.0444695 2.6599941 3.8954953 2.8211185 3.0097342 2.8562397 2.7410250 2.7712938 2.6329634 2.4552277 3.1524342 3.1577849 2.8164362 2.7105606 2.7092785 2.4455851 2.7553751 2.6422674 2.4091741 3.0590439 2.6915657 3.3915101 2.8067963 3.5864339 3.4779896 2.5948862 2.9794500 3.8652855 3.7679737 4.8088235 3.2906236 4.9505106 2.7000678 3.2695324 4.1425338 3.4065347 2.9461349 2.9350540 2.9653576 3.0337132 2.7545116 2.7100120 3.1080610 2.9740057 2.5500679 3.1790004 3.0718195 2.6985994 2.6555635 2.9161698 2.8067966 3.0991246 2.9793503 2.7702571 2.8226564 3.2400352 2.8818237 2.9540058 3.3338851 3.1647532 3.3541161 3.1931490 2.8325089 3.4815709 3.3406439 3.1048121 2.4859046 2.7016547 3.5105670 3.8620286 2.5057587 3.1901846 3.2295120 2.8523278 3.2936601 3.1341523 2.9138377 3.0684626 3.1525795 2.3792899 2.6240469 3.1755193 3.6995754 3.0726076 5.5220722 2.6925532 3.7494017 2.3514004 3.3723202 2.7712222 5.8743168 2.8699800 2.5909258 2.9401463 3.0525951 3.2619680 4.6701982 3.3722317 2.7827889 3.0272270 3.4481936 2.9546668 3.1923867 3.4274196 3.3617042 4.4240208 3.5129180 2.9134263 3.5994421 2.5802841 4.1235150 4.1508060 3.2210369 2.0462911 3.7454048 3.1556350 3.5253801 3.2223954 3.4409261 3.3606766 4.1030334 2.3966794 3.6794152 4.2763980 3.8189952 3.0633804 4.3224184 3.4914916 3.8882951 2.5670991 2.6998485 2.8088123 2.9398222 2.6726159 2.4811674 2.3669124 2.8391844 3.0501389 2.6970616 2.4992604 2.6218876 2.8035093 2.9526107 2.5724085 2.6286817 2.5860396 3.0516179 2.8442300 2.5937715 2.6711933 2.5029278 2.7839056 2.8471672 2.7480547 2.9245948 2.8056045 2.4828403 2.4751074 2.7705846 2.7911111 2.7058381 2.7534201 2.8876439 3.2640971 3.3302109 3.0788978 2.8346084 2.9788352 2.5599358 3.1118733 2.4730639 2.7971081 2.8955547 2.8217121 2.8093143 3.0678317 2.8732484 2.2943523 2.6938863 3.2873221 2.9442486 2.8514541 2.7293776 2.4034354 2.5247783 3.2663323 2.9697810 2.9112946 2.6162948 3.2825698 2.5239606 3.0357921 3.1185023 2.0728161 2.9250608 2.8475043 3.2876930 2.8251342 2.5791728 2.8928617 3.2977747 3.4494371 3.4327497 2.8228240 3.2939795 2.2754618 3.1096279 2.9247337 2.7685417 2.9585891 2.8183540 2.9811779 4.0861679 3.1304356 3.2773537 2.7013228 2.9027408 2.7359402 2.7442772 3.0856225 3.2661571 3.3442751 3.6326895 2.8619534 2.8831035 3.3288273 2.9108724 3.0681073 2.9195278 3.1813866 3.0498382 3.2037440 3.2812436 3.1848457 3.0995164 3.0533651 3.3185721 3.3424247 3.5563788 2.8703796 3.3681859 3.2816000 2.9472441 3.3519085 3.5755069 2.4400857 3.1794375 3.3137683 3.2137171 2.9609941 2.7412029 3.5362817 3.4579824 3.4494235 3.9717944 2.9249967 2.5609132 2.8156043 3.1597092 3.1571643 2.5589871 3.3655850 2.6352207 2.5928478 2.8193707 2.8073067 2.7599244 2.7117896 2.6506448 2.6910583 2.7731831 2.9032394 3.5042979 2.4370039 3.5274328 2.7218778 3.4768859 2.4736193 2.7660902 2.6541279 2.0542102 2.6617153 3.0392217 2.1869082 2.9927562 2.8931285 3.2737886 2.5352147 2.3521044 2.3592992 3.1646253 3.2001264 2.8261220 2.6310737 2.7961304 3.1957021 3.3901437 3.0965551 3.7564679 3.1956174 2.3912474 2.7776831 3.2207195 3.5065877 2.3321794 3.0848048 3.0966489 2.7271509 2.4263592 2.9502929 2.6874109 2.9642965 2.9915777 3.1218854 2.9484039 3.0417983 2.8877044 2.7868035 2.8007123 3.2336670 2.6769838 3.0010326 3.0304812 2.4015850 2.9794175 3.0280378 2.8644685 2.7846769 2.5940783 2.8742437 2.7778642 3.0073150 2.8612224 3.1318167 3.0725708 2.8884277 2.8689688 2.7964983 2.7766080 3.0322466 3.2553870 3.4222181 2.6492655 3.6432271 3.1676052 3.0747909 2.4466560 2.3764599 2.5585024 3.5191880 2.4903741 2.4670119 2.3861301 2.4239847 2.6420350 2.4424319 2.3157256 2.4015931 2.5613019 2.5880295 2.5156967 3.5176203 2.5229743 2.5534887 2.7489129 2.6565665 3.4932959 2.2447244 2.5046436 2.3189160 2.1156168 2.4803209 2.4401258 2.9904179 2.7202326 2.5808074 3.2535477 2.8010819 2.9167999 2.3019947 2.9036329 2.5997347 2.7272426 2.7466312 3.0175734 2.6859737 3.1808415 3.1889039 2.6814260 2.8102460 2.8896749 2.9180184 2.9092575 3.2304598 3.1717734 2.6809937 2.6049896 3.2376333 2.8415332 2.9940766 2.8870340 2.5243284 4.2837646 4.0572204 2.3433705 2.8675978 2.6250010 3.0405078 2.6192150 2.2378111 3.3376584 3.4217334 2.4581177 3.6351852 3.2717492 3.2420894 3.0318650 2.8508068 3.8554611 4.0537809 3.2559490 2.8525278 3.2642933 5.6062592 2.5052523 3.5137500 3.0546639 3.4209287 3.4257468 2.6997938 2.1974429 3.2859826 2.8973745 2.4664502 3.0970489 3.4513937 4.3365635 3.0663773 3.4797334 2.5559532 2.9701285 3.2398364 4.7705212 2.4883203 3.3263537 5.7517801 9.0000000 5.8653017 4.8228515 3.2505059 5.8074200 8.9999989 5.9184823 3.3804133 3.1045270 4.7140047 3.3361829 6.1108531 5.2388181 6.1081705 5.7074827 2.7635210 5.3338787 5.5720722 4.3099333 4.1848521 7.2979469 5.1970029 6.3582151 7.0399911 3.3933621 6.2149135 4.2823999 3.8084175 5.8134064 5.8558529 4.1957348 3.0010803 2.8782086 3.1654789 3.1553613 2.9103852 2.8659024 3.1238476 2.9390491 2.8346155 2.5389755 2.4238462 2.7803073 3.0481898 3.0699798 2.9338254 2.6381323 2.9454785 2.8552595 2.5344606 2.7433704 2.9493581 2.6306392 2.8198184 2.5974543 2.8795336 2.7326359 2.9206902 2.7341035 2.7505448 2.4453868 2.7404528 2.9278733 3.1909837 2.8790795 2.8581834 2.7364474 2.6076220 4.3938021 3.0990330 2.2901185 2.7808617 2.9146663 3.0998846 2.9716418 3.1419623 3.0129339 2.8051530 2.8675948 3.0939617 3.2511866 3.3830394 4.4698810 2.5307830 3.0067365 3.8077820 3.7684259 3.8859596 4.4310305 4.3543845 4.1665142 5.2464897 4.3836869 4.3496293 4.6762053 5.3110199 5.4604663 4.5189767 4.8401061 4.0568118 4.8231543 5.5545375 4.0715629 5.3793477 5.2805269 4.6326876 6.1668555 3.1025718 3.0658587 2.9370211 2.9507885 3.4007231 3.0719026 3.4687738 3.2330684 3.1806011 3.3925263 2.9980153 3.3314873 3.1072086 3.1215686 2.8995185 2.8801947 3.3537528 2.7165990 2.9858869 3.3890059 3.1752185 3.0225304 3.2468958 3.3248635 3.5320013 2.9837825 3.0087960 2.9552647 3.3620252 2.8319985 4.1206233 3.0245773 3.1042218 3.6400579 2.8752101 2.8205932 3.0466847 3.0129723 3.3378845 2.7132651 3.7247943 3.1092764 3.2230147 3.1260187 3.3105326 3.3851668 3.7127686 3.3876548 3.1468296 3.2119747 3.2155843 2.9409077 3.6747053 4.2012095 3.2905146 3.8691761 3.2188015 2.9887934 3.2306638 2.8870614 4.1012913 3.7980613 3.8804684 3.5484323 3.3116479 3.5436433 2.8165619 3.0892545 5.4133413 3.3392656 5.5800190 2.8160128 4.4129713 4.4351093 4.4239431 3.5279695 2.4921086 3.8020143 4.0009869 2.3256700 4.6385087 3.7723962 3.2784184 3.1305222 3.1618084 3.2014022 3.6623315 3.3312801 3.2372696 0.0000000 1.0557255 0.9393154 0.9556261 1.3475606 1.1332009 1.1787842 2.2668849 1.2396141 1.1572604 1.0481574 1.2772086 1.2709706 1.3485477 1.2696999 1.1794279 1.3389974 1.1177489 1.2758129 1.3167145 1.4876891 1.2251669 1.3475070 1.2954937 1.2006373 0.7629190 1.3733964 1.4195717 1.0717811 1.5373345 1.5471146 1.6680294 1.5569309 1.7140957 1.4397661 1.5116896 1.5051639 1.8977853 1.7713211 0.8096299 1.8830891 1.2386271 1.8312640 1.9424824 2.4762229 1.9272547 2.5303069 2.6484175 2.1234570 2.7491624 1.8317218 2.2108483 2.3075750 2.3013237 2.7279819 2.3257288 2.7415082 2.4778074 1.6000939 2.6764569 2.5404429 2.8243930 2.4335410 2.0108117 2.7409216 2.9753416 2.9943554 2.8608700 3.1947093 2.3061389 2.6870858 2.6596081 2.4326235 2.3690151 2.4954506 2.4683234 2.6305701 1.9292088 3.0114996 2.3273210 2.9353883 2.6805986 2.6170942 2.8476282 2.6363814 3.3915342 3.5868030 3.1196949 3.1735273 3.1098832 3.4533066 3.0897447 3.1842302 3.3404960 3.0591758 3.4510991 3.0617894 3.0577793 3.0543953 2.9522205 3.4599751 3.2138246 3.7392253 3.1731612 3.0283600 3.3819516 3.3675785 3.6557506 3.5492512 3.1222397 3.1749903 3.5034801 2.8569123 3.2906772 3.5271320 3.4084536 3.3186828 4.0271501 3.2833693 3.2243988 3.5163472 3.4622874 3.6819366 3.4220148 3.8703340 2.9164305 3.2868779 3.2807001 3.4462830 3.0575783 3.4043938 3.5227826 2.5001079 4.0971238 2.4830000 3.8650826 2.8161228 3.2454524 3.1370834 3.0563784 3.6004857 4.0568438 2.6417595 3.2740222 2.8344145 3.0653235 2.4834527 3.2273675 4.0081240 4.9690021 4.6844219 3.6854681 4.1627021 3.0067189 4.6350234 3.1075967 2.9961054 3.8713870 2.1957201 3.4607265 3.0647367 2.9414625 1.9999829 3.8119546 8.9999983 2.7811817 2.7432007 3.1391946 2.5622925 3.0965941 3.1199195 2.8536079 3.2418652 2.9358844 2.9095257 2.7916550 3.2633678 3.3459503 3.0713473 3.4088533 3.3538837 3.2096626 2.9051035 2.6670439 2.9319010 3.0002909 2.9910180 3.1040046 3.0015186 3.5948917 3.4438150 3.2562324 3.0410556 3.2021992 3.2448232 3.0066181 3.2302268 3.2972166 3.3181768 3.5572343 2.8608227 2.6943601 2.4165690 3.0954392 3.1233039 2.9308155 2.4051823 3.6161151 2.6950426 3.1427020 2.2278761 2.7182498 3.5269721 3.7581872 4.3535894 3.6504918 4.2773932 2.9331822 3.9965636 2.8020001 3.6045202 3.0589016 3.0031550 5.1043662 6.0294525 3.2136837 3.0025163 3.1706648 3.2035005 3.0471841 3.1649096 3.1867416 3.4566000 3.4239762 3.2954424 3.3244109 3.0614347 3.3659790 3.4616946 3.2962578 3.2105252 2.8966819 3.1467156 3.1432113 3.3383370 3.0714251 3.0231812 3.2869657 3.5117142 3.1936939 2.9543973 3.3429772 3.1978729 3.5176277 3.4034466 3.1212224 2.9332717 3.3090053 3.3665802 3.3397080 3.4759171 3.1077558 3.4424396 3.4090077 3.4671276 3.1488640 3.2795290 3.0901624 3.1929427 3.1554829 3.0183183 3.3829215 2.7550547 2.7496235 3.3373082 3.5227655 3.8426184 3.0570715 3.1034855 2.8700093 2.7851042 2.7808163 2.8165029 3.0661881 3.5340164 2.8014854 2.5400779 3.1300466 3.1399722 3.1196516 2.8596637 3.1643547 3.0561300 3.0328310 3.0634462 3.3353363 2.6039007 3.3033358 2.9336153 2.7992856 3.4082968 2.7652540 2.9340853 2.9952064 3.5191233 3.1850998 3.2263106 3.3757219 3.1215532 3.1661898 3.6002466 3.7537243 3.8430513 3.4539464 3.5465141 2.6570986 2.6445403 2.7738989 2.8890332 2.9349019 3.1424933 2.6640531 2.6447921 2.7489397 3.3331816 2.6369908 2.4748899 2.7489772 2.8753846 2.7273430 2.4531011 2.3656647 2.7361265 2.8314686 2.8046379 3.2315676 3.3205672 3.3171774 2.7257507 3.0700347 3.0101022 2.3940626 3.2126488 2.8406515 2.8824362 3.0703727 2.4221211 3.6468523 3.3931311 3.6405239 2.9778881 3.2973239 4.2210567 2.8225492 3.4331139 2.9907188 3.2894238 2.9133115 2.6850179 3.0153774 3.0961508 4.1539322 2.9980927 3.1813472 3.4873804 2.7181411 3.5581093 3.4511537 3.4168266 3.1277957 3.4910042 3.2303175 3.0831120 3.1366849 3.4179923 3.3202743 2.5835970 3.8431895 2.8444135 4.1451092 4.2927272 2.7730571 3.2200766 3.7633271 2.6935047 3.2162551 3.6460042 3.9825700 3.6662748 3.9038659 4.3248965 4.1969315 3.3573380 2.9630769 3.3326485 3.1285493 3.5651750 3.4888903 3.6150790 4.1357497 3.7558239 3.8585062 4.0876895 5.0165046 3.4582634 4.0906453 4.1945258 3.9731131 3.9392239 2.8100660 2.5041217 2.7316899 3.0055361 2.7432897 2.8799143 2.7028519 2.9894067 2.7410368 2.7009905 2.9484095 2.9598272 2.6554094 2.4352116 2.8500581 2.6827874 2.9498168 2.8396533 2.9842930 3.0811821 2.5608568 2.5457827 2.7677436 2.7910025 3.2014589 2.6014411 3.5996734 2.9876494 3.3597972 2.5911537 3.0202923 2.6996881 3.3187507 2.8917529 3.0351979 2.5710126 3.1288165 3.0837529 5.1226578 2.8385093 3.0524052 4.9401602 5.0129951 4.8583069 4.5142723 5.0150380 4.6499804 3.3332724 4.9288339 2.7053529 5.4617890 5.3120558 4.7000537 4.6683629 5.2711370 5.6373878 5.2592758 4.8986759 4.5249280 2.9699717 4.8566299 4.8434611 4.6807016 5.4526099 4.7067989 4.4831833 4.9428360 4.9998394 5.1497476 3.5801341 3.2952931 5.4435036 3.7437027 5.3983347 2.5995153 3.9803530 4.3660420 5.5243181 4.4377895 4.5004928 3.1300530 3.4204624 2.4568631 3.4556467 3.3235640 6.0114945 2.6029071 2.6497251 3.2658126 2.5551742 2.8850086 2.9310279 2.9697673 2.7527163 2.5661938 2.5579659 2.6059515 2.5893666 2.7070923 2.5949053 2.8858381 2.7029937 2.7856176 2.7577870 2.7658485 3.1071500 2.7624869 2.7651420 2.6643393 2.6345600 2.6076367 2.6417414 2.8988200 2.8553488 2.7049941 2.9521239 3.0100097 2.8948420 2.8158488 3.0888401 2.7780579 2.7550010 2.8127832 3.1694114 2.8399442 3.0197472 2.8902906 3.1472349 2.6820780 2.7698409 2.8101586 3.0909721 2.6540555 3.2484796 2.8462903 2.8112056 3.0793946 2.7436769 3.2237716 2.9253767 2.9330456 4.7578294 2.5816338 3.7350555 3.6241450 3.7122491 3.9428570 3.3386174 3.4956958 3.9049546 3.7241002 4.5407797 4.1357292 3.6401060 3.6833492 3.7202785 3.9820379 3.7028493 4.2049856 3.7845434 3.6514946 3.9857288 3.9944180 3.8025411 4.1664511 4.1510719 3.9147233 4.0259405 3.8887410 3.9952880 3.6439667 4.7027417 4.2143780 3.3198454 3.4927986 4.3264341 3.8630073 4.4573540 3.9626504 3.7950992 4.7598797 4.1117437 3.8131421 3.6373393 3.8202816 3.7045268 4.1480922 4.0419710 2.9518835 4.0137574 3.9862012 2.9509198 3.1255711 4.3181478 3.6496874 2.6146309 3.2134187 2.6890006 4.0966943 4.2167413 3.6805822 3.2712199 4.0923535 3.9064627 2.9923263 4.1609301 3.5653134 2.6926247 4.0296598 3.1336803 3.4643062 3.1488739 3.0051211 3.0443058 2.7531106 3.2738382 3.4807896 2.7475783 3.2052890 3.7763625 3.2724851 2.9961605 2.9430983 2.5552937 2.9026185 2.8244148 2.7070157 2.5052649 2.7106438 2.8487476 2.9834259 2.5272589 2.9609653 3.0174116 2.9445093 2.9834809 3.1774712 2.7532083 3.3010389 3.3346004 2.9313858 2.9498688 3.0367858 3.1513926 3.0845813 3.2713982 3.2757902 2.9886916 3.7147690 3.1021470 3.4029259 4.0457330 3.3779010 3.9509028 3.0374911 2.8285921 3.5685846 3.7238531 2.9242748 3.6516377 3.3664443 3.2597070 3.3801407 2.8342279 3.6052896 1.8531173 3.9591648 4.2192656 4.8526617 2.8474455 4.1539399 4.3351157 4.0717572 3.0919790 4.7267431 3.7616414 4.1264292 4.5347354 4.4569549 3.6110459 3.8557840 4.1805187 3.3613124 3.3218206 4.4293339 4.3474426 3.8842730 3.5945390 4.1233623 4.9694631 3.1829228 4.1254545 2.8934460 3.7843350 3.3127687 2.6632985 3.4961499 3.4421503 3.9994227 4.8423184 5.7511109 4.9824349 4.1289463 4.3429702 5.7011757 6.1150473 7.4286239 3.1570058 3.7013014 3.7628299 3.5847598 3.2685371 3.8750324 3.9548679 3.9157205 3.6920503 3.5226543 3.3236157 3.6123768 3.3672650 3.5797607 3.8022664 3.9771075 3.9919053 4.1301546 3.5236403 3.7039960 3.7205262 3.3732169 3.2708624 3.5204021 3.7513210 3.3678391 3.4625509 3.5928941 3.6718080 3.4631880 3.1781108 3.5990598 3.6971866 3.7288694 3.8441368 3.6527437 3.6959620 4.7133134 3.4626709 4.1158869 3.4497228 3.6709707 3.8471614 3.7633666 4.3641023 3.3228423 4.2243152 4.7767853 9.0000000 3.9143630 4.3339147 2.9104572 3.3432542 5.0450406 6.4550752 7.3976184 5.6273397 3.8037505 3.2063956 3.2848089 3.1510502 2.9360429 3.0592123 3.2953135 3.8620205 2.8920773 3.3970713 3.4221295 3.5035058 3.2909425 2.8140106 3.3699593 3.5419831 3.4076776 3.4481199 3.6572464 2.7897645 3.0602492 3.6609399 3.7130133 3.5062580 3.7758296 3.6052689 3.7758751 3.8220152 3.5819060 3.3462899 3.1570021 3.5810206 3.2961944 3.4256305 3.3731002 4.3864049 3.9112686 3.8126865 4.9592662 3.3560547 3.3439703 3.4363633 2.7062657 4.0863423 3.9156947 2.9206126 3.5325311 3.3764321 8.7145011 5.0150039 3.4023790 2.9392424 2.8048926 4.8750991 2.7462429 2.6551393 2.9433875 2.7132315 2.7752825 2.8461093 2.7453384 2.7309954 2.9921461 2.8271689 2.7543667 2.9031226 2.9066134 2.8707225 3.0491755 2.9988158 2.7052081 3.4813059 2.9725951 2.9850604 2.9561850 2.9960711 3.3946715 3.1966485 3.0535291 2.3673545 1.9819736 2.7448413 4.4918810 2.6143583 3.2647391 3.2647391 3.3145687 3.3145687 3.3396287 3.3603748 3.1428958 3.3108222 3.5715596 3.0955785 4.0248229 3.7184545 3.7184545 4.1198743 3.8383963 3.6537093 4.2687225 3.8812485 3.8812485 3.5540043 3.5540043 3.2129240 3.7320558 2.2111635 2.2111635 3.2488084 2.9317595 2.5930380 2.5930380 4.0443821 4.0443821 2.3303868 2.3303868 3.3769971 7.2595938 1.6875278 
HOMSAP071324_KOG1007                                                                                                                                   3.1906365 2.8867766 3.1115312 3.1842640 2.7328904 2.5247979 2.9090811 2.9516325 2.9620175 3.1150584 2.6483446 3.0059637 3.1120465 3.6172636 3.2060600 3.1822785 2.7978485 2.6943523 2.1483278 3.3290002 2.3046178 3.0025433 3.2432662 2.7276382 2.8709206 2.7444218 3.4717477 2.5692419 2.6074191 3.6313334 2.3293867 2.4584226 3.1771236 2.9621543 2.7764029 2.7690257 3.4750123 2.3402843 2.5411792 3.0238377 3.0449729 2.7516418 2.6474006 2.9205076 2.9979126 2.7042039 2.7425038 2.6508354 2.3045891 2.4118635 2.7534449 2.4345516 2.9362845 3.0616840 2.5334674 2.8917517 2.9323679 2.6665752 2.8062560 2.8503404 2.5388369 2.7791612 3.4211034 2.4177134 2.6863908 2.8118755 3.3670732 3.3735722 3.3042477 2.4830157 2.3943823 3.1442728 2.1079836 2.8574211 2.7005611 3.2193536 2.3033559 3.0945128 2.7785257 2.6501550 3.4856843 2.5551284 2.4283939 3.4337728 2.8853000 2.2686411 3.4411634 3.0188032 2.4309647 3.5284853 2.9907647 2.1979523 2.3564844 2.3732111 2.2578601 2.4411202 2.3103061 2.3306030 2.3584103 2.4429795 2.3771007 2.3347897 2.2667510 2.2784803 2.4296417 2.2501478 2.4514452 2.3843893 2.6165946 2.3628093 2.5079816 2.5020031 2.3289661 2.4436797 2.3333839 2.2084299 2.4399872 2.2064772 2.4448369 2.5584524 2.1115199 2.5167308 2.6597658 2.9651342 2.0458404 2.3420280 2.4165753 2.3447798 2.4735686 2.5338861 2.7799202 2.7963798 2.4741024 2.4857592 2.8507802 2.6619341 2.1578224 2.2842284 2.6987679 2.2252965 2.2999528 2.5536001 2.3603557 2.7996719 2.1824321 2.5733949 2.1796293 2.4158317 2.0369144 2.3982715 2.1715200 2.0535834 2.3701973 2.3993752 2.9386324 2.2428981 2.1422784 2.1913041 2.2441271 2.4385433 2.5051944 2.2488039 2.4560510 2.4951126 2.3511048 2.1005677 2.3270852 2.1177705 2.6982176 2.5281751 2.3676063 1.9798815 2.1637603 2.7191960 2.2452326 2.5046829 2.2884103 2.3737693 2.4717035 2.1672026 2.2468434 2.2262994 2.3110991 2.1760677 2.3762070 2.2498128 2.3888544 2.2984433 2.1725174 2.3996890 2.4506383 2.3991654 2.2094415 2.2471021 2.2949227 2.1916820 2.3557953 2.3059056 2.2837027 2.1627045 2.4477027 2.4826447 2.3018609 2.5409348 2.6620203 2.4152367 2.4723745 2.4880086 2.6491685 2.7000433 2.5010942 2.3452667 2.4972164 3.1003883 2.5236029 2.1339240 2.0730235 2.4831323 2.4845241 2.3746570 2.2006813 2.7561987 2.2575394 2.7367471 2.9896072 2.2222281 2.3509642 2.4557678 2.3560577 2.8263820 2.7319161 2.3479605 2.4267937 3.1166652 2.9857170 2.4028687 2.5473540 2.2919919 2.8497379 2.6880024 2.4011881 2.1176327 2.4480090 2.5406984 2.5102908 2.1928440 2.3780743 2.6451431 2.6354218 2.9263636 2.3052106 2.7845141 2.6453725 2.3788436 2.8489525 2.4030760 1.9708857 2.4104825 2.5501394 2.4785681 2.3923003 2.7962029 2.3467272 2.1518437 2.1399871 2.5626213 2.4829229 2.3085654 2.3881398 2.1417413 2.4204305 2.4717452 2.2272195 2.3039697 2.3086834 2.6761211 2.3978902 2.5553177 2.4013890 2.3524742 2.4584612 2.3769795 2.3731826 2.3239788 2.2858372 2.1234392 2.1973449 2.5291389 2.4111263 2.5335031 2.5892984 2.1836070 2.4387385 2.4367589 2.3616777 2.4614924 2.1350509 2.4552112 2.4979337 2.1963931 2.5414258 2.0127517 2.6640635 3.1355150 2.5237733 3.7343958 2.1607882 3.2021385 3.2094379 2.0234425 3.1326055 5.1167868 2.4917516 3.5233251 3.7514724 2.6212143 3.5570216 4.2040601 3.2343552 3.4870808 4.5948210 4.2609944 3.5120377 4.8964273 5.0138229 6.4248701 3.7307283 2.6883225 4.8424049 4.2404497 1.8855930 4.4367694 4.5515571 4.9073312 4.2357351 3.1025729 3.9623477 3.7048959 5.9615214 3.2258725 4.0423885 4.0185096 4.7379333 4.3316392 3.9922783 3.8067178 4.8521375 3.9607406 4.8552498 4.6345059 4.8057011 3.5989138 4.4918039 3.3267121 5.0666727 3.7666256 4.5454828 4.6836953 4.1660548 2.3811648 2.2172012 2.3594179 2.4920723 2.3525699 2.4448157 2.5074487 2.3821051 2.4380418 2.3597216 2.2902694 2.4207511 2.3850065 2.5964821 2.4455042 2.5176324 2.4105268 2.5125855 2.7447719 2.2444001 2.4288577 2.4966601 2.5238440 2.7433333 2.5379139 2.6339387 2.3402651 2.4872542 2.5056103 2.4101355 2.3532343 2.5657885 2.6259858 2.7123673 2.4048333 2.6633785 2.9824201 2.1903893 2.1806656 2.7699966 2.7458955 2.6631819 2.6618320 2.6203356 2.3150893 2.6426403 2.7487359 2.6392548 2.2031598 2.5050516 2.9647229 2.5535320 2.3724825 2.2143196 3.4586239 2.1911258 3.4731994 2.6449311 2.4584205 2.2156064 2.2163352 2.6062090 2.4914956 2.6229068 2.7962378 2.0584406 1.8136929 1.7145551 2.1154905 2.9175495 1.8808672 2.9039768 2.5795722 2.8169859 3.6595254 3.0624866 2.7095194 2.7119286 2.0332131 2.4407012 2.3830999 2.3582323 2.4764832 2.5657003 2.5171911 2.6476765 2.2771669 2.3930537 2.6744527 2.4274555 2.4840324 2.6390614 2.2312938 2.3950102 2.9418542 2.3786598 2.6526346 2.6070209 2.7275117 2.5505544 2.8487338 2.6082176 2.4368979 2.6321025 2.6820760 2.5856556 2.3579637 2.4714755 2.5661117 2.4044903 2.9450279 2.7724274 2.5653714 2.4396105 2.8683543 2.5235315 2.4478360 2.7784058 2.9627573 2.8711077 2.5907481 3.0127843 2.7738376 2.1842542 2.1883539 2.7029974 3.1079286 2.4961021 2.3278470 2.2877954 2.7573022 2.2488271 2.1791298 2.2838266 2.1291363 3.6552150 2.8659900 1.9670121 2.1473329 2.7418510 3.0944842 2.2435716 2.9270075 2.0876962 3.0366051 2.5928751 2.0208254 2.7443891 3.1156590 2.4257167 3.0774809 2.9080369 2.7456134 2.4587028 2.5595287 2.7423660 3.4078295 2.8852619 2.8841775 2.7448732 2.9012461 3.0735845 3.1722790 2.7860795 2.7971666 2.6001524 2.8276080 3.4253774 2.8094001 2.7280203 3.1597335 2.8094001 2.9135399 2.9686088 2.8264638 2.9876581 2.8442125 3.1500626 2.8754136 2.7918627 2.8696094 2.8843173 3.2186351 3.1349242 2.7576750 2.8118490 2.9337939 3.0059353 2.7779304 2.8859205 2.9721297 3.2190173 2.8953528 3.2132926 3.1199069 3.1890652 2.8741268 3.0652769 3.0883606 2.9272506 2.9131235 3.1761531 2.7056979 2.8887323 2.9996944 2.6778834 2.5833301 2.8435338 3.1375503 3.0823226 3.3245398 3.5053350 2.3736338 2.8402882 3.1865631 2.8662729 3.6259673 3.4173030 2.7327224 2.5034540 2.3359236 2.1743386 2.2240933 2.3884542 2.0078712 2.0536220 2.1686350 2.2421993 2.5386648 2.1660345 2.4334992 2.2378721 2.2918992 2.1542267 2.2900203 2.6064567 2.3812221 2.3636027 2.7699328 2.5655735 2.4039243 2.3836811 2.3275926 2.6551178 2.5757463 2.4458249 2.3725515 2.4443215 2.7890806 2.4729017 2.3863094 2.3079740 2.3905902 2.6316612 2.6170997 2.6378086 2.2461215 2.3601277 2.3451968 2.3685759 1.9990030 2.1707492 2.6293031 2.5388184 2.2657672 2.5728141 2.3235044 2.4378344 2.9637594 2.3389729 2.5759991 2.6619814 2.6586559 2.4877939 2.8828963 3.1001846 2.7649114 3.0582624 2.8486674 3.2094229 2.9384940 1.9383172 2.9841005 3.1567024 2.5345281 3.1353300 3.0168211 2.5666246 2.5771814 2.4128480 2.4120969 2.7124394 3.0109658 2.4806564 2.6343075 2.8236071 2.4341607 3.0426126 2.2899112 2.4760748 2.3555048 3.3484952 2.3497414 2.9575677 2.5014942 2.8449414 3.2598190 2.8692351 3.1368989 2.1393768 2.2345343 2.5934557 2.8690535 2.5167828 3.0360425 2.7278041 2.4354673 2.5715377 2.9174451 3.2211027 2.6089788 2.6115940 2.5106196 2.9257194 2.3598632 2.7879171 2.6633150 2.8286072 2.5181824 2.7405046 2.6945779 2.4728575 2.7772637 2.5841291 2.8495808 2.7318961 2.7657808 2.8822329 2.7564242 2.8330230 2.7135011 2.7902787 2.5743427 2.6177282 3.3642290 2.7806140 2.8221851 2.7886075 2.5710893 2.4688811 3.0394277 2.9658609 3.0697514 2.6206197 2.1404664 2.4716796 2.6747218 2.5612766 2.3351794 2.6623692 2.4046584 2.4243707 2.6389844 2.5664274 2.4604827 2.6829582 2.2106608 2.2795823 3.1153861 2.4099695 2.5136118 2.8104380 2.5413368 3.2188264 2.5940173 3.1983340 2.5350047 3.2501170 2.3467306 2.2146743 2.7924861 2.8332104 3.2307347 2.4225679 2.9697157 2.4684467 2.5305660 2.2692691 2.1258618 2.5758549 2.7591951 2.6541356 2.9935512 3.3186850 2.4074027 3.3779755 2.6719655 2.5448815 2.5951895 2.5539816 2.4167959 3.0551516 2.8194221 2.8158992 2.5083765 2.6959198 2.4332054 2.3663199 2.9736854 2.3987029 3.0366869 2.1171181 2.6601381 2.9922277 3.1344311 3.1889429 2.8578907 3.0784146 3.0669166 3.1949385 3.3203799 3.7483842 5.0079426 3.4689268 2.6132941 4.2622751 3.1958537 2.4742421 2.6300912 2.7262220 2.5385976 2.8047896 2.5367607 2.6946582 2.7914969 2.5383440 2.7027038 2.5858979 2.4637328 2.3671253 2.5213599 2.5013669 2.7991384 2.8159827 2.4904378 2.7294742 2.7571188 2.7195624 2.4830067 3.0094588 2.6947688 2.9719415 3.0399114 2.8767012 3.0774819 2.6851152 2.6708602 2.4786020 2.6483379 2.8489730 2.9835811 2.4582347 2.8188859 3.0456399 2.4830667 2.6941713 3.1587708 2.5942166 2.7631538 2.7502203 2.1907504 2.3946113 2.4727718 3.2762345 2.4750003 5.5090990 2.4456345 3.3818037 2.5454708 2.9353788 2.5831080 6.1930130 2.3994573 2.4548335 3.0616862 3.2877404 3.0256016 4.7138386 2.7271206 2.6028343 3.3827664 3.2777862 3.4291552 3.1094737 3.0444114 2.5615100 4.0292356 3.1738718 2.3723724 3.1377002 2.2913284 3.3106357 3.1318980 2.7687647 1.9322164 3.2297844 3.5771187 3.6085326 3.2841110 3.1503082 3.2486037 3.6558500 2.4463529 3.5908000 4.0999741 3.0824568 2.7245552 3.9694289 3.4827706 2.8844215 2.3258499 2.3445712 2.4432984 2.4879612 2.4714210 2.2312860 2.2581716 2.6301061 2.7978276 2.5437496 2.2367688 2.4149951 2.7344735 2.7261673 2.5370843 2.5056744 2.5913156 2.7726139 2.4144268 2.5739002 2.4307742 2.3491095 2.3454633 2.7939657 2.6730219 2.7635141 2.6182316 2.3532507 2.4816939 2.6197387 2.8102812 2.8831636 2.5943335 2.7947196 2.9782920 2.6798309 3.0019667 2.7654911 3.0024179 2.6548509 2.7165502 2.3850332 2.8008496 2.2013948 2.4975301 2.8139654 3.4054641 2.4569328 2.1144848 2.4527431 2.8270418 2.7562210 2.6930640 2.3089040 2.4381511 2.3810192 2.8548375 2.3907337 2.5645099 2.7304386 2.6338142 2.0473201 2.5478820 2.9028918 1.9990846 2.9550160 2.9024289 3.2237896 2.8396089 2.3970705 2.8620518 2.6967670 2.7783548 3.2847932 2.9529866 3.0647523 2.3898756 2.7781655 2.4517952 2.8562619 2.9683463 2.3779368 2.7111007 3.1120602 2.9862813 2.7971774 2.8381747 2.9038570 2.6106312 2.6332835 3.0072941 3.1007673 3.1162731 3.1170521 3.0206855 3.0131990 2.9931266 2.8114349 3.0129716 2.7103814 2.9500609 2.8469860 2.7510759 2.9998926 3.0753004 3.0115270 3.0497592 3.1306995 3.1824021 2.8295451 2.7896926 3.0319953 3.4309408 2.9126526 3.0807723 2.9140610 2.3285247 2.9111775 2.9496367 3.0983779 2.9711310 2.8135240 3.5464867 3.3372735 3.0707629 3.4791726 2.5931013 2.3000557 2.6451531 2.7448438 2.7173154 2.1969444 2.9689106 2.1549407 2.2218342 2.6429452 2.2490775 2.5459055 2.3276067 2.1418827 2.3473604 2.7679598 2.5534426 2.9416558 2.2164816 3.2583009 2.5014090 2.6757887 2.4267546 2.8492872 2.3059263 2.0725817 2.2791740 2.9380185 2.3733675 3.0013409 2.6654502 3.0906329 2.5580090 2.3131664 2.4009369 3.0717549 2.9571228 2.7666945 2.5897487 2.7461087 3.4332094 3.3533157 2.9699916 3.2657766 2.9268995 2.3156127 2.7794010 3.2260575 3.2995254 2.1991001 2.8149896 3.1551965 2.7025250 2.4692993 2.8765119 2.5031824 2.7348959 2.8390065 2.8627775 2.7732707 2.8275808 2.6362257 2.8278494 2.7220908 3.0212259 2.5405105 2.7955014 2.7629676 2.5280381 2.9317178 2.9351285 2.7660280 2.8578062 2.5365344 3.0461185 2.6288047 2.9026998 2.8953312 2.8778016 2.7384087 3.2086887 2.7875151 2.6228582 2.8331239 3.4311139 2.7728076 3.2414690 2.5185608 3.7246865 3.0149307 2.8993744 2.2818106 2.3988766 2.2526606 3.1330418 2.5779903 2.2816959 2.3283159 2.3780906 2.6810529 2.2616498 2.2074784 2.2062433 2.4676268 2.4110910 2.1275537 3.0630754 2.3522761 2.4102301 2.4644283 2.2817640 3.9835500 2.2644149 2.6064571 1.9712724 1.9213231 2.5346643 2.1184974 3.0023979 2.5447906 2.3174397 3.1788833 3.0373918 2.8685291 2.2173957 3.1375697 2.6387974 2.7157519 2.6102651 3.1322996 3.0059281 3.0379272 2.9510602 2.7322576 2.6195299 2.1320577 2.3662162 2.4829630 2.7850703 2.6455804 2.3741958 2.1671239 2.7189473 2.2684435 2.7543743 2.3204607 2.3170719 3.3762538 4.3137220 1.9844760 2.3672894 2.2927248 2.3437813 2.5195515 2.5642469 2.6148039 2.9368976 2.0528979 2.8126263 2.6031224 3.0649598 2.8813296 2.6757579 3.5450689 4.0143660 3.5753048 2.7707015 2.7919307 4.8068337 2.2575108 3.0466678 3.1688465 2.9334523 3.3487585 2.3534601 2.1636681 3.4936805 2.7379454 2.6267648 2.6268109 2.7630346 3.9205898 2.8248313 3.5296899 2.4490278 2.9914816 3.9396017 4.9907512 2.4844733 2.7423551 5.5528565 5.8538533 9.0000000 4.9348950 2.8988693 8.9999988 7.9272309 6.3207757 3.1861561 3.3476370 3.6937155 3.6345116 4.6379078 4.5488564 8.9999987 6.0797985 2.3250780 4.7920212 8.5885270 5.0036688 4.0037354 6.0485591 4.0565803 9.0000000 6.2732436 2.2104668 8.1521152 4.4760988 5.1887354 9.0000000 5.9413271 5.7686952 2.7955800 2.8866127 2.8514961 3.1559430 2.5686447 2.6556823 3.2857950 2.7826643 2.8081377 2.3284782 2.4531955 2.7935322 2.8084437 3.2118011 2.4512686 2.5284540 2.6990310 2.6797361 2.5549677 2.4957968 2.9066833 2.5145930 2.8753797 2.5954359 2.8240258 2.9262302 2.7801162 2.7998232 2.6781879 2.5356009 2.6575723 3.0384753 2.9549312 2.4528391 3.0303487 2.6146783 2.6527703 4.9953736 3.1500149 2.7225067 2.6441736 2.6082853 2.9281376 2.8104433 3.0148370 3.2443052 2.8831069 2.6687270 2.7653080 2.8452414 2.7392811 4.2259322 2.2622255 2.9318415 3.6785768 4.0900192 4.1114803 3.6737760 4.4575234 4.0397529 4.6401423 3.8171253 4.2292087 4.4885651 5.0600824 4.3767492 4.2796491 4.2529545 4.8401103 4.5413588 4.3354061 4.6503767 4.3474318 4.4359779 4.5836797 4.6934541 2.8139889 2.7002639 2.6724049 2.6695341 3.0647440 2.9398513 2.9393362 2.9255261 2.8744591 2.7209907 2.7296425 3.2681864 2.9788354 2.8878440 2.9041974 2.8906870 3.2770030 2.6797577 2.6563170 3.1554565 3.2181329 2.6012321 3.3355431 3.2070324 3.2965767 2.6972239 3.0562455 2.7284038 3.3182994 3.0205561 3.7762315 2.8576067 3.2313159 2.9149488 2.8245113 2.7452860 2.8547776 3.2911313 2.9117687 2.8795988 3.3323410 2.9192378 2.8301608 2.9587203 3.0230646 3.1414727 3.3825760 3.1120657 3.3406633 3.4288190 3.1924557 2.6909302 3.4528688 3.9678486 3.1088337 3.0996226 3.1941253 2.6338675 2.8581972 2.6639888 3.6137410 3.2245693 3.9664341 3.4519469 2.8098304 3.3899182 3.1844885 3.6722968 4.1640702 3.6266444 4.5435239 2.0483251 3.6097823 4.6530447 3.0251177 3.9781347 2.9171586 3.0292948 2.7477633 2.2612527 4.2615969 3.7652220 3.2668475 3.0552678 2.9051219 3.1742793 3.6020273 2.9394258 2.6722449 1.0557255 0.0000000 0.5161929 0.8230612 1.2394307 0.8855522 1.1211062 2.1066631 1.2614628 1.0867360 0.8610198 1.1322955 1.0131660 1.2825405 1.1361059 1.0560219 1.4511939 1.1322245 1.2263452 1.1539986 1.3136332 1.0722476 1.2261222 1.0701877 1.2260664 0.9547157 1.5113962 1.3427422 0.9179382 1.5472923 1.4395573 1.7588155 1.7403472 1.4366949 1.2852580 1.5963482 1.4731311 1.6890900 1.8816062 0.7790674 1.9961990 1.4499822 2.0483156 1.8825673 2.4242321 1.6867579 2.9556267 2.1676475 1.8861970 2.2523692 2.1683360 2.2187118 2.1544169 2.4792965 2.3699579 2.4817837 2.5088287 2.8766440 1.2605441 2.4814736 2.4632884 2.5386937 2.5639313 2.3875650 3.5785490 2.8266229 3.2064849 2.6671863 3.6006034 2.3476692 3.3625944 2.7405286 2.7696064 2.7331272 2.7297895 2.9312064 2.6301107 1.8218801 2.5795715 2.0727261 2.9996288 2.4297290 2.3553505 2.4856934 2.3420470 3.0183476 2.9227354 2.6131388 2.5404714 2.6749412 2.6335627 2.4385541 2.7850662 2.9989876 2.3969548 2.6433757 2.6412972 2.5551088 2.6513987 2.7722306 2.8114277 3.2326878 2.8827017 2.5965271 2.7921868 2.8983994 2.8730555 3.6846906 3.0255060 3.1652941 2.8697404 3.2516321 2.2244319 3.0079205 3.5986322 3.2009121 3.0953797 3.7196329 3.1204961 2.6056776 3.3246727 3.7527320 3.2267743 3.2992545 3.6713692 2.7255540 3.1863320 3.1796245 3.0749877 2.5208625 2.5910777 3.3974908 2.7158276 3.1449905 2.7303949 3.9908415 2.4173493 3.6349377 3.8149285 3.0975095 2.9006055 3.8216329 2.3689605 3.1858894 3.4402208 3.3486569 3.1837404 2.5241575 4.6489444 3.9852909 3.6852329 4.0468876 4.8401491 3.2147920 3.8968270 2.5461262 3.4557052 3.4338978 1.7855911 3.5131421 2.7335392 2.9732684 1.9244086 4.6481950 7.7646671 2.9589579 2.8233487 2.7769320 2.8549098 3.1652480 2.8853644 2.7166284 3.3730379 3.3584404 2.8989642 2.9644794 3.3306033 3.5369151 3.1063374 3.3370019 3.0634814 2.8617698 3.1526485 2.8860348 2.9102681 2.8200186 3.1835979 2.9466014 2.7422086 3.3053156 3.4051729 3.0960388 2.9549974 3.0257507 2.7458824 2.7169258 3.1927355 3.3796747 2.8122514 3.2310669 2.9266358 2.6727996 2.5029413 2.9546209 2.6675074 2.9564237 2.5214704 3.5110089 2.8182230 3.2532697 2.2827232 2.6708014 3.7039963 3.5605012 4.6483734 2.9532531 3.6250639 2.5023567 4.0933445 4.0069073 3.1951961 3.3673696 5.0676428 4.0460445 5.8941459 2.4315004 2.4837536 2.4697364 2.5488022 2.4769697 2.7038699 2.5781344 2.7226028 3.0060583 2.6575958 2.7628972 2.5519573 2.7916201 2.6404959 2.9557945 2.5757390 2.4390546 2.5545924 2.6114310 2.7806262 2.4795819 2.5473158 2.7108721 2.7698444 2.4883675 2.6425773 2.7634111 2.5998602 2.7902558 2.7760879 2.5792022 2.5835411 2.4122783 2.7150021 2.7935241 2.8128540 2.5170511 2.8909881 2.8378863 2.9834359 2.8497305 2.7808457 2.9763133 2.6426973 2.6773481 2.5787015 2.6720695 2.6518846 2.5038026 2.8877677 2.9116147 3.4010293 2.4108234 2.9570510 2.4639645 2.5463830 2.4848137 2.5221428 2.5865017 3.0400137 2.3493013 2.3932502 2.7654858 2.6385826 2.8901397 2.4748941 2.6097618 2.5866700 2.5995150 2.8668487 2.9672222 2.5478430 2.7360860 2.3562674 2.5356161 2.9023021 2.3002063 2.5694734 2.4985068 2.9298889 2.8784465 2.5767500 2.8631853 2.8301079 2.9505910 3.2904080 3.0366579 2.7442221 2.7830780 3.3225689 2.7875133 2.5328189 2.8316486 2.6663817 2.8535945 2.6018242 2.3746372 2.8180948 2.6268179 2.7227212 2.5738972 2.2708869 2.7383364 2.7657522 2.5193740 2.3272797 2.2804880 2.8189039 2.7366852 2.5673163 2.8295030 3.2016230 3.0178914 2.4600656 2.5717002 3.4360774 2.3516511 2.8540786 2.6762636 2.6665772 3.0630768 2.8106434 3.4988686 3.1380971 3.6111734 2.5920754 2.7502638 3.8777172 2.9357146 3.3726917 3.4064578 3.7447511 2.8621592 2.8778960 2.7111136 2.6940945 4.0353557 2.7601419 2.9963230 3.1949093 2.7773226 3.1580467 3.0351712 3.1383685 2.8843025 3.4532099 3.1465598 4.0146552 3.1210866 2.9826130 3.0908204 2.7486384 3.7498196 3.1948932 4.2040222 3.8686842 2.4646739 3.3564927 3.5977684 2.7283249 3.1514912 3.3004797 2.9740120 2.5352606 3.1456119 4.0631386 3.0942376 2.7456361 2.8758870 3.1423930 3.5678351 2.9947889 3.8260273 3.8233433 3.2945714 3.6304620 4.0509284 3.5024483 4.4702407 3.2528381 3.1594083 3.5675643 3.5876329 4.4938470 2.5129826 2.2479206 2.7263115 3.1558429 2.4067945 2.4705194 2.5707035 2.5662341 2.6353243 2.3941305 2.7028854 2.6927078 2.3801120 2.4511920 2.4851920 2.5292201 2.8231936 2.8331489 2.7735416 2.6164469 2.6447772 2.5984715 2.6556772 2.8827176 2.9875303 2.4883837 3.2562985 2.8269689 2.8674671 2.3274424 2.7920524 2.5737852 2.8950589 2.9648621 2.4967559 2.6047152 2.7324442 2.7547871 4.8682471 2.5923806 3.4593872 4.6730024 4.6247311 4.7955437 4.4953080 4.6999765 4.5565431 3.0026783 5.0349648 2.3088509 4.6969110 4.7012128 4.2061984 4.6811492 4.5861572 5.2419367 4.7955579 5.2077185 4.3562079 2.9468190 4.7861149 4.6191754 4.6707547 5.1625444 4.7617611 4.8872970 4.6590745 4.7175291 5.5724065 3.3510804 3.3659735 4.8513585 3.1607267 5.8889710 2.3643495 3.5961433 4.6558488 5.2799800 4.9694342 4.9840275 2.6002004 3.1669098 2.5862756 2.6586646 2.2471743 5.1821174 2.3955270 2.3674146 2.9195349 2.2877913 2.4813676 2.6154767 2.5090684 2.6152963 2.6463712 2.4694267 2.3332251 2.4364168 2.4046428 2.4979172 2.5606101 2.5022832 2.6853738 2.7332959 2.5633789 2.7253585 2.2773576 2.4832402 2.4834663 2.4257852 2.4413031 2.5494908 2.6809955 2.5474746 2.4856712 2.4760757 2.5495218 2.6474013 2.4265669 2.5366384 2.4454779 2.4348645 2.7688451 3.0633820 2.2752661 2.6528894 2.5679132 3.1133864 2.8040421 2.5575995 2.8420041 2.8254520 2.5990977 2.8799515 2.5038101 2.6660760 3.0567234 2.5463344 2.7732860 2.8184016 3.8333468 5.4134724 2.9073057 3.0725435 3.0316253 3.1089836 3.3167611 2.8455235 3.1342299 3.2419657 3.0213505 3.7068769 3.3420283 2.6559419 3.0002370 3.2469840 3.2181593 3.2551495 3.4656218 2.9037487 2.9325687 3.1257327 3.1013569 3.1117526 3.1320351 3.3130614 3.3785391 3.2950434 3.3141562 3.2218250 3.0180083 3.4422758 3.3896169 3.1350634 3.2634037 3.4627966 3.2398985 3.7666645 3.1175619 3.0487428 3.5108713 3.4292219 3.0153608 3.6333032 3.4149736 3.3382889 3.5414918 3.7606395 2.5904226 3.5611072 3.3321632 2.7461194 2.7560586 4.0892973 4.0361488 2.3614984 2.5267699 2.6058168 3.6839299 3.8014626 3.4706727 2.8944879 3.7025344 2.8923845 2.5712312 3.3563008 3.1542518 2.7071711 3.6214636 2.9718212 3.0061531 2.6304350 2.8010877 2.5959651 2.8744242 2.9285196 3.0407467 2.6298903 3.0877039 3.5191243 3.0211163 3.1026958 2.6390627 2.3434078 2.5855271 2.4914030 2.3143562 2.3932327 2.3251951 2.4976515 2.6595446 2.3241734 2.5739399 2.4054924 2.5135043 2.7552885 2.7078699 2.6953892 3.0482328 2.6359226 2.7000114 2.7117989 2.6677836 3.1106575 2.6726200 2.9011963 3.1829879 2.8109729 3.5187033 2.5484123 3.0382657 4.5342269 3.1567477 3.0483281 3.1557247 2.7016177 4.0096396 3.1599573 2.8378054 3.6337056 3.1418947 3.4603483 2.9425084 2.7853684 3.6758834 1.7849672 3.6791377 4.3562800 3.6084933 2.7526467 4.3873393 4.3293108 3.6586615 2.3059195 3.9937512 3.9503985 3.6991373 4.8299726 3.8226832 4.4844854 3.8839016 3.4265301 2.6412307 2.4400199 3.8451465 4.6756109 4.4192852 3.7137335 4.3652964 4.0758399 3.9212451 3.9821421 2.7171337 3.7290025 3.2908046 3.5807670 3.9478080 5.0583408 3.7871644 5.3038795 4.0483040 6.3863846 4.4605999 3.8588016 5.5194580 4.8204533 6.4750132 3.2610020 4.2948748 3.5291148 3.3890265 3.0233155 3.3293667 3.7711077 3.5773522 2.9653511 3.1375632 3.3809868 3.4276955 3.2340949 3.5557401 3.3761939 3.3121582 3.5789068 3.9458214 3.8876212 4.0009064 3.1329220 3.1219152 3.4736315 3.3613089 3.3780930 3.2636651 3.3185798 3.3166129 3.2385600 2.6055887 3.5760410 3.8357226 4.0311828 3.6504218 3.0297272 3.6587664 3.3043864 4.4712567 3.6985406 3.9237703 3.3057241 4.0717990 2.9356589 3.2699254 2.8412408 3.0842878 3.4444410 3.5672349 7.8378426 3.9097746 3.6966083 2.3331672 4.3692174 3.4540350 8.4051097 7.0400515 4.4474932 4.9955608 3.0081218 3.0607341 2.9765995 2.8854073 2.6682450 2.7672440 3.3022634 2.6489056 3.0246237 3.6993573 2.9429166 3.1802290 3.0440015 2.9409251 3.1382350 3.2244943 2.9719407 2.8751871 2.6001725 3.4391274 3.2088966 3.8439152 3.2664362 3.6230664 3.2431114 3.4533365 3.5521057 3.4279977 3.5675731 3.4092667 3.6682010 3.3209675 3.5617658 3.2346533 3.9063203 3.8030367 3.1682899 4.5425460 3.5559360 3.2532815 3.1904692 3.0012844 3.2368313 3.4273294 2.9022982 3.9062025 3.0487757 5.4069406 4.0959430 2.7319761 3.2314864 2.7360423 4.0422142 2.5907715 2.6093216 2.7288803 2.7232163 2.6581610 2.7609970 2.6449290 2.7728586 2.7412367 2.7377077 2.6591961 2.7302773 2.7468207 2.6803282 3.1967120 3.1830448 2.5496257 3.6889645 2.8436198 2.8675473 2.8886151 2.7490163 3.1646307 3.0086102 2.7926940 2.4336965 2.1595890 2.8865641 4.0813773 2.5338794 2.8133335 2.8133335 2.8229060 2.8229060 2.8473859 2.8380444 2.7774405 3.0088107 3.0275916 2.7586833 3.5212195 3.3302052 3.3302052 3.4816255 3.7432699 3.1180124 3.5564581 3.5687909 3.5687909 3.3577961 3.3577961 2.5868417 3.5402083 2.1641810 2.1641810 3.0101489 2.5985289 2.2947460 2.2947460 4.6001409 4.6001409 2.3272641 2.3272641 3.2364745 5.8062975 1.7926213 
NEMVEC013086_KOG1007                                                                                                                                   3.1858457 2.7976897 2.7076598 2.9542171 2.5670307 2.3900304 2.5746840 2.7557582 3.0549036 2.7224003 2.6368816 2.5053806 2.9885261 3.3918114 2.9333832 2.9378083 2.8153233 2.6318365 2.1430770 2.9881724 2.1814910 2.6742464 2.9261722 2.6207140 2.7492456 2.5740968 3.1941856 2.2993548 2.3646965 3.0236408 2.0929769 2.4712509 3.1171626 2.8790948 2.6871785 2.7778804 3.1604088 2.2508789 2.6766909 2.5838379 2.6424515 2.5540100 2.3924481 2.7119691 2.5235089 2.8073126 2.6421819 2.4319962 2.2903423 2.2602655 2.5681637 2.2013018 3.2581597 2.6972378 2.3732846 2.9779050 2.7135580 3.0152786 2.5927148 2.6063439 2.6089151 2.6468268 3.4013617 2.3743056 2.5252505 2.6818036 2.9191229 2.8834967 2.8477239 2.1346882 2.4123706 3.0648546 2.1055287 2.7177591 2.4430826 2.7939422 2.1387890 2.9999735 2.7625128 2.3576371 3.2899941 2.6765329 2.4101706 3.3585043 2.7023067 2.1533199 2.8502615 2.9010889 2.2920472 3.2556822 3.1500813 2.4007624 2.4717561 2.3562417 2.2770243 2.3672454 2.3238698 2.2971358 2.3557645 2.3814793 2.4222832 2.5027890 2.1842093 2.3420609 2.4921981 2.3943318 2.4185570 2.3407438 2.7221388 2.3582561 2.5083794 2.4506878 2.2878573 2.5607960 2.4160557 2.1702500 2.5443076 2.3129013 2.3158488 2.4926254 2.4174579 2.5606060 2.6106897 2.8979137 2.1073747 2.4847426 2.9464761 2.4681873 2.7055273 2.5695034 3.1028331 2.8577129 2.6200350 2.4448218 3.0082235 2.6432730 2.2267487 2.3352331 2.5801149 2.3140053 2.2944554 2.4135282 2.2165702 2.6097900 2.3564482 2.6760286 2.1602122 2.3382369 2.2647304 2.3308315 2.2383676 2.1531077 2.3356656 2.3277425 3.2035964 2.1600219 2.2289428 2.1816488 2.2819063 2.6265614 2.3941953 2.2319450 2.2867704 2.6638235 2.5762407 1.9094574 2.4075056 2.3386074 2.6783410 2.5996950 2.2888061 2.1740047 2.3032450 2.6433938 2.6026836 2.3432746 2.4315420 2.4056869 2.4516642 2.3739434 2.1518334 2.1891271 2.1619820 1.9656594 2.0639829 2.0138781 2.0942175 2.2534627 2.0608733 2.3899274 2.4612714 2.2358252 2.1671134 2.1750652 2.0753863 2.2442458 2.1649426 2.0661952 2.3220225 2.0772507 2.4317959 2.5373533 2.2678922 2.4572673 2.3862152 2.2846137 2.4450859 2.4916624 2.3054020 2.5587893 2.2995393 2.3831303 2.5137958 2.8401646 2.5058123 2.0776531 2.1465745 2.5339900 2.3383523 2.3232128 2.3213730 2.5150353 2.2469517 2.8241709 2.7865552 2.1667085 2.3332180 2.3594085 2.1954666 2.6984367 2.5911993 2.1048393 2.3219811 2.9770022 2.8002817 2.2205601 2.4864051 2.3493944 2.6124589 2.7144499 2.2084780 2.1766021 2.3760964 2.0898344 2.5444747 2.0735931 2.4411779 2.5410103 2.4587187 2.8284071 2.3835809 2.7616526 2.4338512 2.2557883 2.7332364 2.3525057 1.9533925 2.3326074 2.5679455 2.3323336 2.2435384 2.6971270 2.2543795 2.1220655 2.1690130 2.5848671 2.5301411 2.4642780 2.4514600 2.1680478 2.3119676 2.4085701 2.1091405 2.5386260 2.3714255 2.7067975 2.1573255 2.5570439 2.2045674 2.1326879 2.3957432 2.3700209 2.3584642 2.2437488 2.2334015 2.1687794 2.3289008 2.5978722 2.2329825 2.4901861 2.5171768 2.1535448 2.3149024 2.4489879 2.4783192 2.4294747 2.1837404 2.3332383 2.4866462 2.3878640 2.3894774 2.1307271 2.5701177 2.9903148 2.3269203 3.7341324 2.2103464 3.1646841 3.0251334 2.0880599 2.5737268 4.9192865 2.5619892 3.5720439 3.5191995 2.6778292 3.7523690 4.6085155 2.7693316 4.1553279 5.2264147 4.3159564 3.5694765 4.9610730 4.8334289 6.3328398 3.8242909 2.2935187 4.6795306 4.4289944 2.1193033 5.7036192 4.3358032 4.4974338 4.5062747 2.7213892 4.1458650 3.6116285 6.5213210 3.8407623 3.9485171 4.2613519 5.5013376 4.0532932 4.0566127 4.1634289 4.3584662 3.6334700 6.1714693 4.4794538 4.6362170 3.9126178 4.3471143 3.2025158 4.7073937 3.4615454 5.0459323 4.4277528 4.5019776 2.3079271 2.3562609 2.4097787 2.4368426 2.4086269 2.4850175 2.4785140 2.4671535 2.4754767 2.5317009 2.3939879 2.4969732 2.3728356 2.6361668 2.4300440 2.5197424 2.5451640 2.4600558 2.7983809 2.2181083 2.6075002 2.5135672 2.4039283 2.5755205 2.6323745 2.6660151 2.3015758 2.4839270 2.5778383 2.4741426 2.3908747 2.4862075 2.6961297 2.5426692 2.4131226 2.6026334 2.9504056 2.3627793 2.4398149 2.9535776 2.9918304 2.8076906 2.5593006 2.5749242 2.5918832 2.5663740 2.8583037 2.4971688 2.2979835 2.5614699 2.8823779 2.5786672 2.4146560 2.2347328 3.4367370 2.0702260 3.5982049 2.6777420 2.4158007 2.0385323 2.3458609 2.5831555 2.4974754 2.7572507 2.9760015 2.1144074 1.9496686 1.9460096 2.0868454 2.7903026 1.7940356 2.8466056 2.1360677 2.7673204 4.0550738 2.9129757 2.5428759 2.7287533 2.1670207 2.5428468 2.3275316 2.2959434 2.3892915 2.5057957 2.4496607 2.5786778 2.4434613 2.6502254 2.6836531 2.3998251 2.3901085 2.6488814 2.3042469 2.4259022 2.8544660 2.3821041 2.4828047 2.5149457 2.6908333 2.7047955 2.7108216 2.4987818 2.4685586 2.5488981 2.6125837 2.5351721 2.4500528 2.4126644 2.5726777 2.4451500 3.0417542 3.0401072 2.5606066 2.6814654 2.7729994 2.4673929 2.4392445 2.7295807 2.7925646 3.0693705 2.6201237 2.8837475 2.9521775 2.2044703 2.1644287 2.5396107 3.1891625 2.3290317 1.9359247 2.3082229 2.6753439 2.2699722 2.1729557 2.1654562 2.2375159 3.3377635 2.4884301 2.1663121 2.0948912 2.4961564 2.9386096 2.0375253 2.8802646 2.0970437 3.1397528 2.4888900 1.9690127 2.2851223 3.1636208 2.1912651 3.0161387 2.5528259 2.7840538 2.5413021 2.4754124 2.7877052 3.0073892 2.6292609 2.3570001 2.6781857 2.5815932 3.3123163 3.2197110 2.7021215 2.8145636 2.6824910 3.0916772 3.1721809 2.7171525 2.7768775 3.2975736 2.7171525 2.8326256 2.9100806 2.7128086 2.8112912 2.7423462 3.0378789 2.8724495 2.7970007 2.7386786 2.7439803 2.9842046 2.9383918 3.0045487 2.7180590 2.8217172 2.9261638 2.7207083 2.8925310 2.9137389 2.9364276 2.7513880 3.2424341 3.1574013 3.0693362 2.9231798 2.9233519 2.9864732 3.0518139 2.7007220 2.9786491 2.7126737 2.7920262 3.0046352 2.6069969 2.8305806 2.8432051 3.2927231 3.5009849 3.2105390 3.8612129 2.2420788 2.9065499 3.5452214 2.7104587 2.9254810 3.5252993 2.7912713 2.7094959 2.2674366 2.0551680 2.2556135 2.2056898 2.1343506 2.0043812 2.2744970 2.0833550 2.5034226 2.1037927 2.3439647 2.2132852 2.3379592 2.2305691 2.3170227 2.3727589 2.2056564 2.3406742 2.6272438 2.4034567 2.2811603 2.3281497 2.3430512 2.7698237 2.6845656 2.3986758 2.1690554 2.1704026 2.5936492 2.4937979 2.2069856 2.3468823 2.3646276 2.8281492 2.5471910 3.0069870 2.1996680 2.3089563 2.5059297 2.5085728 1.9399358 1.9853389 2.5206964 2.6183925 2.2496607 2.5612834 2.4077848 2.4253824 2.8983689 2.2788373 2.4137031 2.7529790 2.6362876 2.3040782 2.7212713 2.9681308 2.7981557 2.9555189 2.7171877 3.0578982 2.8438323 1.9645198 2.8763023 3.0350976 2.4368800 3.1859321 2.8761219 2.4532456 2.4806617 2.0719783 2.2823316 2.7967269 2.5326755 2.5916226 2.3750282 2.6355815 2.2760438 2.7322100 2.2592160 2.4418396 2.2712947 3.1127888 2.3737809 2.8797441 2.5714334 2.4125632 3.2993453 2.7260229 2.9992188 2.2571648 2.2793065 2.4592249 2.7448164 2.4249540 2.6730037 2.5609996 2.5811568 2.3836557 2.7962078 2.9545605 2.4777326 2.5605684 2.4064240 2.7472986 2.2794306 2.6578331 2.5729908 2.6043759 2.4809257 2.6003845 2.4757069 2.3878055 2.6172847 2.4326661 2.7508920 2.5234166 2.5422484 2.8937510 2.5969801 2.6824387 2.6830884 2.7237801 2.3011829 2.5145959 3.2382749 2.5673111 2.7252279 2.5403470 2.4258858 2.3857232 2.9076255 3.0857970 2.8100941 2.6213326 2.0175217 2.2522237 2.5286665 2.4889245 2.3134162 2.6072130 2.3440292 2.2823909 2.7010697 2.4235858 2.3946948 2.4696544 2.1470528 2.3182947 2.7141028 2.4225811 2.3417943 2.9171416 2.3357205 3.0052441 2.3653384 3.1198862 2.4487051 3.2127135 2.1977018 2.1544577 2.6008161 2.7805379 2.8052337 2.2248992 2.7593760 1.9793604 2.4109322 2.2119566 1.9299254 2.4472182 2.4701293 2.4634723 2.7100267 3.0461765 2.2302862 2.7765471 2.4298218 2.3556365 2.6109190 2.6688282 2.3102126 2.6818482 2.6931158 2.5144873 2.3592517 2.4627656 2.2212019 2.4283319 2.9408803 2.2031148 2.8390243 2.3185197 2.7631385 3.0803878 2.7470910 3.0133107 2.5978469 2.9497476 3.1924086 3.4078584 3.1325812 3.4077014 4.1529801 3.0982278 2.4886938 4.2656724 3.7389840 2.3279830 2.7433077 2.6455746 2.4539520 2.3747659 2.4113388 2.3775450 2.7039307 2.5064214 2.6381755 2.6233044 2.2981996 2.3627440 2.5899621 2.4898418 2.6312681 2.6700804 2.3236137 2.6790331 2.9923556 2.5003018 2.3880769 2.7709112 2.6831307 2.7064338 2.6814786 2.7700930 3.0784106 2.7249103 2.5013130 2.6919989 2.5414989 2.5713587 2.9945584 2.2474566 2.6742001 2.9258097 2.3593212 2.7140570 3.0255743 2.5159815 2.5896467 2.8643010 2.2071534 2.3071997 2.4810083 3.1189831 2.4044765 4.8553157 2.5762825 2.8454764 2.2538384 2.5578563 2.1792317 5.2386205 2.6099757 2.2689714 2.7912633 2.8832891 2.6752870 4.2899621 2.6434108 2.1938616 3.0319641 2.8758659 2.6283213 2.8744758 2.9491824 2.3728957 3.8167421 2.9683140 2.5734802 3.0541551 2.2436185 3.3320064 2.9829991 3.4156613 2.0042586 2.9187536 3.1858515 3.6887511 2.8864996 3.0673976 2.9534890 3.3970457 2.4444033 3.1154999 3.6965970 2.8876067 2.6935456 3.8109550 2.5376380 2.5091898 2.4233677 2.2223874 2.5496274 2.5366685 2.4355336 2.2643200 2.4026926 2.3033239 2.8376875 2.4112733 2.5141046 2.4438990 2.6635159 2.7636007 2.4546430 2.3541101 2.6616205 3.0114818 2.6596980 2.4019405 2.3358037 2.4907092 2.3558423 2.6730795 2.4408943 2.7443812 2.5091139 2.5284172 2.5894522 2.5665829 2.8750687 2.8891184 2.5119846 2.4877577 2.9218539 2.7012512 3.1050732 2.5721189 3.1016610 2.4170648 2.9154517 2.4394040 2.7744062 2.2151638 2.6248369 2.7922166 3.0586078 2.4450587 2.1881249 2.3369885 2.9835679 2.7481587 2.9013157 2.2635492 2.3085423 2.4070229 3.0569396 2.4151696 2.5429980 2.6599218 2.6261567 2.0776318 2.7301017 2.9839419 1.9673219 2.8825134 2.6979227 3.0479506 2.5558576 2.3785491 2.6449974 2.5632971 3.1284814 3.1351097 2.5194998 3.1729777 2.2800684 2.6865029 2.2437616 2.6243196 2.6011884 2.4164517 2.7780028 2.9644449 3.3282103 3.0138316 2.8391803 2.8646316 2.5924229 2.6857252 3.0710776 2.9278910 3.0079268 2.8107308 2.8319949 2.7890418 2.8993478 2.6236229 2.8819197 2.5750896 2.9241896 2.5656738 2.5806012 2.7345519 2.7582362 3.0732924 2.7205238 2.8591589 2.9064368 2.5710670 2.5886836 2.9419216 2.9657188 2.5893449 2.9197011 2.8876300 2.4414624 2.9521722 2.5887703 2.8081330 2.7558246 2.9673180 3.0240434 3.2984152 3.0779088 3.2699804 2.5937082 2.2980411 2.6430695 2.6311172 2.6371614 2.2271055 2.7875213 2.0994791 2.0611110 2.6515230 2.3262435 2.4299505 2.2762379 2.2710763 2.3402469 2.8269828 2.6082536 3.2028435 2.0551558 3.1197172 2.4218862 3.0439074 2.2590639 2.8708512 2.1930315 1.8651681 2.2875268 3.0524206 2.2466379 3.0029493 2.6241656 3.2080568 2.2415449 2.0329269 2.1939083 2.8053663 2.8194448 2.4774831 2.5600681 2.6757960 3.3384207 2.8950430 2.9541739 3.3796869 2.9179113 2.2665002 2.5412757 3.0205107 3.2127794 2.0529065 2.6962123 2.7241847 2.4587043 2.2049267 2.6519342 2.4879923 2.5580375 2.7191265 2.5876362 2.5997566 2.4895355 2.3821142 2.4304530 2.5599079 2.8215414 2.4673075 2.5705464 2.5698372 2.2180467 2.5533703 2.7928754 2.4579528 2.7029228 2.3880493 2.6493566 2.4059266 2.5792532 2.5496357 2.7675272 2.6871741 2.9293318 2.7447585 2.5297431 2.7331916 2.9456828 2.7390270 3.1608441 2.1887468 3.3631499 2.7806775 2.8100167 2.0346513 1.9701840 2.0143869 3.1454365 2.2108824 2.0496466 2.1974027 2.1252825 2.2387836 2.1125926 2.1820892 2.0503382 2.3030274 2.1366559 1.9787310 2.7841013 2.0879178 2.2197767 2.1893156 2.2242714 3.2733082 1.9945451 2.2022513 1.7833688 1.8005042 2.2870129 2.0647370 2.5907713 2.6485882 2.2034209 2.7480591 2.7606212 2.5157465 2.1191748 3.0939747 2.3949716 2.3276238 2.4044268 2.7730926 2.8227299 2.6682340 2.5067103 2.4771531 2.4080502 2.3467520 2.3071072 2.4181899 2.8435541 2.6042361 2.3165584 2.1580564 2.6873107 2.1839856 2.6238641 2.4725219 2.2368301 3.3470602 4.0850969 2.1118944 2.4600663 2.2451212 2.2803211 2.4804767 2.1449245 2.7640796 3.0599208 2.0075191 2.8876486 2.5894167 3.0661131 2.9926867 2.3806732 3.5151543 3.8932314 3.2644739 2.4581384 2.7599288 6.0619746 2.2584520 2.4699947 3.1425356 2.3062667 2.9873522 2.2700288 2.2047052 3.4381356 2.9556225 2.4691342 2.7515122 2.5037890 3.6396185 2.8436930 3.6905460 2.6412872 2.4016912 3.1545319 4.9194646 2.7907841 2.6577042 6.3541072 8.9999986 9.0000000 5.5139661 2.7312056 8.9999980 7.1025136 8.9999989 2.9405386 2.9491621 4.2604805 3.3685502 8.9999983 4.1698575 9.0000000 5.5750839 2.1662268 5.2247206 7.1613065 4.1657431 3.9072983 7.0566491 4.6523853 9.0000000 4.8201261 2.8064506 7.0177899 4.8273469 5.9579193 9.0000000 5.6395786 6.0652422 2.7803926 2.6709999 2.8332520 2.9977541 2.5398356 2.3992721 2.9189309 2.8406648 2.6985708 2.3648189 2.3176100 2.8871028 2.8846977 2.9504696 2.3945129 2.3458503 2.6588998 2.8609161 2.4508901 2.4139306 2.7155653 2.4806136 2.7844033 2.3921668 2.6965047 2.7931995 2.6487544 2.6650239 2.5876309 2.3513566 2.6270399 2.8982852 2.8560762 2.4999072 2.9077821 2.6426645 2.4264932 4.3234393 2.8600621 2.4076442 2.7428506 2.5550661 2.8811901 2.7022830 2.6487163 3.1815747 2.7764391 2.6081512 2.6884168 2.8632417 2.9756861 4.0017463 1.9616171 2.9728889 3.6924323 3.7379112 3.7920414 3.4077329 4.1833522 3.8094845 4.7275166 3.6223742 4.3443791 4.2471312 5.4365880 3.9568661 3.7111800 4.0115981 4.1337710 4.4145008 3.7614349 4.4591018 4.1218018 4.0185865 4.6356257 4.9883145 2.9429425 3.1132669 2.8330709 2.7927179 3.1365958 2.9953939 3.0698549 3.0693303 3.0760707 2.8507373 2.9209298 3.6708139 2.7974523 3.0697187 2.7542271 2.7806081 2.9676147 2.5552877 3.1031042 2.9999721 3.1695357 2.7434827 3.3757873 3.4044918 3.3096250 2.9412034 3.3028852 2.9726705 3.2147764 3.0148139 3.8653604 3.0048528 3.2507040 2.9947018 2.7063570 2.7688596 2.9602412 2.9835034 2.8611939 2.9610887 3.4248767 2.8113967 3.0222669 2.9717623 2.8780192 3.1958652 3.5179586 3.2624943 3.1848239 3.2429906 3.2790928 2.3770853 3.8175281 3.8754107 3.5262525 3.2409920 3.5601327 2.9190572 3.2147252 3.0131240 3.9992022 3.6213775 4.4164992 3.9550470 2.9845507 2.9377303 3.6729928 3.2676931 3.8173421 3.8198266 4.4081621 2.2128930 3.9902629 5.0785598 2.9344596 4.3399231 2.5253673 4.0043564 3.3049743 2.7082139 3.8325498 3.4232326 3.4601198 3.2438028 3.1813034 3.2189263 3.7177660 3.2631426 3.0219634 0.9393154 0.5161929 0.0000000 0.8016168 1.1646861 0.8820385 1.1050856 2.4561721 1.1612630 0.9931130 0.8329016 0.9924223 0.9501978 1.3052831 1.1177756 1.1252606 1.3729924 1.2473141 1.2613148 0.9934377 1.3324058 1.0487695 1.2214562 1.0072179 1.1278216 0.9467650 1.5263823 1.3892098 0.8990397 1.5757060 1.3490099 1.6359463 1.6615075 1.6853942 1.4651294 1.5731514 1.4138945 1.7181942 1.7635304 0.7561580 1.9529336 1.3423150 1.9830580 1.7369591 2.5339049 1.8010192 2.8844820 2.1200416 1.7270786 2.4443609 2.1256502 2.2990065 2.0212207 2.4344755 2.8709977 2.7203072 2.6014709 2.6550482 1.3808257 2.6228245 2.4157827 2.9013232 2.9387778 2.3609174 3.4009948 3.0304323 3.2260757 3.0104133 3.2843555 2.4919090 3.1885718 2.6957395 2.6755917 2.7913122 2.8437979 2.5390849 2.6548037 1.7437668 2.6296812 2.3600719 3.1356059 2.3081624 2.3372282 2.7459606 2.4405624 2.9705979 2.7673544 2.4762416 2.5148649 2.5867124 2.5991889 2.5247881 2.5303879 2.7563310 2.4389028 2.5105764 2.5962004 2.5162864 2.5751875 2.6202910 2.9671655 2.8705443 2.8961619 2.5613471 2.6629349 2.7214391 2.4844463 3.5047387 3.0383443 3.0842694 2.9211873 2.8434076 2.1473703 2.8390963 3.2690054 3.2156484 3.2322059 3.8323285 2.7056657 2.6458203 3.2671924 3.0832397 3.0669078 2.9059698 3.4031032 2.4865465 3.0590476 3.3611095 2.8845233 2.8303450 2.7553017 2.9409235 3.2766085 3.1203283 2.4167627 3.6441031 2.3373648 3.1837478 3.0031309 2.4116810 2.4642574 3.4342493 2.2754803 3.2744287 3.2755792 3.1432931 2.7388431 3.1159709 5.1343002 4.0579973 4.2207314 3.2327496 4.0477014 3.1392926 4.4057437 3.2947882 3.1819164 3.6374432 2.1687743 3.2045240 2.7661615 2.8689907 2.0421914 4.0065434 4.9348686 2.8396651 2.5547274 2.9692589 2.5631134 2.9538484 2.9098965 2.5912255 3.0588338 3.3172411 2.6051928 2.7303135 3.1097678 3.2959625 2.9302924 2.9673935 2.8472862 3.0018821 3.1881174 2.5924754 2.8046055 2.9076144 2.8569224 3.1407799 2.5980310 3.2091201 3.2639203 3.2982157 3.0252765 3.4089118 2.8033197 2.7182288 3.3124326 4.0285766 3.0782182 3.4352948 2.9043282 2.9302969 2.5733295 2.7963541 3.1177579 2.9421489 2.4777815 3.8463908 2.9034420 3.5719121 2.3327584 2.8219674 3.6113460 3.4566987 4.7879749 3.4715466 3.0800434 2.9912433 3.6510951 3.7456026 3.4094206 2.7953914 3.0874591 4.3489273 5.7869469 2.6724793 2.5278900 2.5248312 2.6280070 2.6112929 2.8783958 2.7012565 2.8730304 2.8973774 2.6638316 2.7858519 2.6130087 2.8373585 2.6302004 2.8776382 2.7236313 2.5552801 2.5399233 2.7309654 2.9401756 2.5315452 2.5210350 2.9343205 3.0706774 2.5884161 2.5845473 2.5600612 2.5734049 2.7997152 2.9154584 2.6090630 2.7464581 2.5980423 2.6344052 2.7510031 3.0657791 2.6235072 2.7099315 3.0237781 3.1105172 2.5481608 2.6360398 2.9950523 2.6708896 2.7554799 2.7561256 2.7395852 2.8097751 2.3139418 3.1614681 2.8595620 3.3772902 2.5419758 3.0460013 2.7235248 2.5383955 2.6099613 2.8283674 3.0094574 3.5793269 2.5920327 2.4682932 2.8331900 2.9794165 3.2457456 2.6448263 2.8882545 2.9218031 2.7381690 3.1016711 3.0172707 2.6322023 2.8725410 2.6474606 2.8313611 3.3017663 2.5181390 2.8105782 2.6431943 3.2207270 3.0089999 2.7149611 3.1348035 3.0280548 2.9767688 3.5539690 3.3173540 3.3146168 3.0399106 3.3196945 2.4955764 2.4449314 2.7235269 2.5984186 2.7154100 2.4911892 2.5108483 2.5379996 2.6486426 2.6608606 2.5782487 2.4109575 2.7271960 2.6832376 2.2935215 2.4592684 2.1805421 2.5884831 2.6937885 2.8361383 2.6318521 2.8394229 2.8055973 2.5954805 2.5001460 2.9953555 2.3363066 3.0665474 2.7019188 2.5382790 2.7534202 2.2312541 3.0304219 3.0816562 3.2897859 2.5952068 2.5096981 3.8466725 2.6017296 3.4666312 3.1991692 3.2372126 2.6174261 2.5277135 2.2276079 3.0108802 3.4566989 2.5397501 2.9886811 3.1144611 3.0184954 2.9237164 2.8262957 3.2784898 2.9831750 3.2149043 2.9042648 3.4625922 3.3258140 3.0312041 2.6638468 2.4151868 3.6737552 3.1142363 4.0790897 3.4974164 2.5639494 2.9583336 3.2367447 2.9910399 2.9518603 3.2376112 2.6145629 2.6900686 2.8880028 4.1024576 3.3785148 2.5277339 2.9956570 3.1218275 2.7460324 2.6100496 3.8230076 3.9387693 3.5222038 3.4353797 3.6592081 3.6775105 3.9107719 3.6044325 3.0002076 3.7843836 3.2424663 3.7121031 2.6814282 2.4635858 2.7307400 3.2145899 2.4890839 2.4046163 2.5225107 2.5746955 2.4887987 2.4328259 2.6764956 2.8694459 2.4348635 2.4388268 2.7117771 2.5643758 2.6753923 2.8161471 2.7613423 2.7521076 2.4054150 2.5652190 2.7905621 2.7411677 3.0570635 2.6416403 3.3404350 2.6663845 2.9674733 2.3311976 2.7171551 2.5990933 3.0642992 2.9189490 2.6739798 2.7981363 2.8975203 2.7384817 5.0372147 2.7019713 3.5972784 5.0872852 5.0796673 5.0694228 4.6290890 5.2807545 4.3681572 3.0447067 5.2593253 2.3399092 5.3068298 4.8983151 4.5739480 5.1306948 5.0778174 5.6402593 4.9961961 5.5749641 4.7026812 2.9658424 5.1951099 4.7826050 5.0242234 5.1922048 5.1113045 4.8690280 4.8750638 5.4317908 6.0417443 3.3181589 3.2593250 5.1286234 3.0779116 5.7902815 2.5281026 3.3528805 4.7430257 5.8830401 5.1528336 5.3047451 2.5476798 3.5358819 2.6303856 2.9166094 2.4880971 5.3832920 2.5283651 2.4935422 2.8765643 2.3583281 2.4615186 2.8076505 2.6040672 2.6164885 2.5997768 2.4573453 2.3366255 2.4939957 2.4218595 2.5374233 2.6961477 2.4196447 2.7645994 2.6260539 2.6243216 2.7699989 2.3580836 2.5286628 2.5690151 2.2766803 2.5163144 2.7166294 2.6215314 2.6222554 2.5130203 2.4921252 2.7130382 2.6607358 2.3695066 2.7017016 2.5482340 2.4433367 2.5176060 3.1253025 2.2295667 2.6111609 2.4702675 3.1498666 2.6369739 2.6081514 2.7737437 2.9823108 2.5709421 2.8574079 2.6149714 2.6287405 3.0597854 2.5195129 2.6304276 3.0109937 3.9218495 5.2026874 2.9954268 3.4764099 3.4327590 3.5826853 3.8583841 3.4317953 3.6402337 3.6566602 3.6000452 4.1543688 4.0189050 3.0656393 3.6240202 3.7523683 3.7430511 3.5321374 4.0659528 3.2797253 3.5170657 3.7073743 3.6100381 3.6182604 3.9596139 3.6817030 3.7930866 3.5667533 3.2657797 3.8415470 3.4402203 4.0993350 4.1404802 3.3710197 3.6538553 3.8524547 3.7463673 4.1227171 3.6004168 3.1490013 3.8935985 3.7510178 3.3598005 3.8713844 3.7944666 3.5284748 3.9901710 4.0500819 2.7787610 3.8034385 3.8563342 2.7312562 2.9732932 4.5498979 3.9892720 2.3468993 2.7406814 2.6160505 3.8897310 4.1352864 3.8595672 3.1408422 4.4035370 3.5195092 2.9201164 3.7795941 3.4167722 2.5872503 3.6731497 2.9671586 3.1990003 2.8221989 2.9581277 2.7404201 2.7143031 2.9308212 3.5071392 2.7853853 2.8271524 3.7118286 2.7472756 2.8684539 2.6261021 2.5235132 2.7511644 2.5185312 2.3512350 2.4911077 2.4128375 2.6560312 2.5669484 2.4990355 2.5369943 2.5678166 2.4937255 2.8988759 2.6751545 2.7401335 2.8549173 2.8523412 2.4822890 2.7791341 2.7840030 2.9464500 2.7197460 3.0333803 3.1104950 2.8815917 3.3740409 2.6591421 3.0283902 4.6912776 3.3225161 2.8990744 3.2887653 2.7036867 4.1345220 2.8696841 2.6738396 3.8178774 2.7833513 3.4389795 2.8419028 2.8122657 3.0070387 1.8361665 3.9057225 4.7585428 4.2116882 2.5519755 4.7825141 4.4657059 4.0753674 2.4878728 4.4822959 4.3189211 3.9988568 5.0394406 4.4696643 4.6068679 4.1475627 4.1918797 2.9073721 2.7405271 4.0208396 4.2591355 4.6786910 3.5032002 4.1022247 4.5007400 4.2671970 4.2820869 3.1330188 3.8274081 3.4247765 3.3758300 3.8749244 6.5062838 4.4279771 5.1530273 5.2220702 4.8389654 4.6293576 3.7547728 6.0045464 4.9372079 7.7867122 3.3274333 4.0224224 3.3639942 3.1175662 3.1307881 3.4958358 3.5077505 3.7271815 2.9827122 3.2147808 3.4008401 3.3981153 2.9813620 3.2824650 3.5489676 3.0629670 3.1906841 3.5744531 3.3936601 3.6205778 3.0811665 3.1278626 2.9422565 3.6135665 3.2386586 3.1766486 3.1887794 2.9226892 3.3340990 2.5620001 3.4125829 3.4179820 3.9928615 3.6675909 2.9727310 3.7063973 3.2557763 3.9186893 3.4435304 4.0540471 2.8708293 3.5681751 2.9396844 3.3381735 2.7900691 2.4839769 3.8801746 4.4387409 8.9999988 4.0057191 4.0013351 2.8194492 3.6689116 3.7894893 7.5625786 6.0861595 4.7703695 5.0044597 2.9119668 3.2024111 2.9423787 2.8106289 2.7384417 2.8174321 3.3299103 2.4214224 3.0043299 3.8013685 3.1086910 3.2359771 2.6464618 2.9148219 3.3158139 3.2264113 2.9985969 2.7442647 2.6388244 2.9060628 3.2698588 3.8696568 3.0988480 3.1911330 3.3280195 3.4093011 3.4795389 3.3075343 3.2552529 3.3611664 3.5968420 3.0109498 3.3235977 3.1470925 3.9196266 3.7494158 3.2668113 4.2618041 3.4104914 3.2083512 2.9892287 2.6409189 3.4429333 3.9289266 2.9795212 3.7802146 3.0633300 6.2190708 4.3346949 3.6134342 2.7934958 2.4852148 3.8546677 2.3697022 2.4024354 2.5591337 2.4358530 2.4913579 2.6327642 2.3820487 2.4625069 2.4060277 2.4410096 2.4253641 2.4559646 2.4991751 2.5184621 3.1035705 2.8416826 2.3330332 3.6435249 2.6077929 2.8204040 2.6214557 2.4976711 3.0295623 2.9016163 2.7144939 2.2405478 1.9951921 2.9382160 4.7809754 2.4258074 2.8073068 2.8073068 2.8164799 2.8164799 2.8400247 2.8390554 2.8787009 2.9707010 2.5044231 2.6647506 3.2594996 3.2097259 3.2097259 3.2818903 3.2805177 3.0376774 3.6519973 3.1441422 3.1441422 3.2192427 3.2192427 2.8215072 3.4955464 2.0651125 2.0651125 3.2412703 2.4707524 2.3822615 2.3822615 4.8149505 4.8149505 2.1979561 2.1979561 3.2899658 6.5981343 1.6569266 
COLSPE002272_KOG1007                                                                                                                                   3.2318475 3.0519960 2.6715554 2.9246338 2.6210079 2.2935805 2.5461925 2.6660135 2.6348607 2.5974851 2.0738835 2.6785980 2.7007093 3.2903676 2.7333800 2.6260868 2.5746418 2.1351509 1.7694113 2.8961454 1.9728017 2.6498122 2.8553366 2.2924914 2.7672966 2.5833126 2.9274181 2.1170482 2.2714834 2.6386506 1.9795621 2.3432545 2.5724151 2.4382685 2.3934415 2.5238389 3.0010558 2.0788527 2.5157820 2.6572258 2.6610443 2.3027719 2.3286624 2.4111186 2.4661653 2.2427198 2.2232380 2.2358497 2.0832039 2.0127601 2.5431949 1.7823458 2.6482414 2.6630296 2.5233917 2.5232028 2.4722046 2.3778291 2.3590636 2.3817806 2.3432585 2.2731203 3.5860776 2.1762988 2.2702798 2.5506492 2.8067335 2.8796378 2.7709574 2.1230635 2.3044632 2.8765374 2.1112491 2.4712634 2.3758745 2.7679722 1.8806564 2.2699930 2.6812157 2.1438659 2.6072272 2.4560750 2.3064545 2.7689133 2.6960857 2.2233384 2.2926427 2.7346136 2.3421584 2.5086246 2.6801603 2.1786367 2.3324985 2.2077695 2.2311987 2.0348223 2.2330640 2.2620417 2.0770033 2.4439887 2.3163204 2.4768671 2.0511556 2.2325210 2.4433125 2.1487140 2.1841587 2.2944058 2.6401451 2.3606902 2.2913561 2.2648837 2.3398509 2.2744326 2.0810122 2.0904627 2.3733244 1.9462492 2.3505531 2.5757722 2.2042460 2.4356334 2.2682589 2.6279981 1.9713093 2.2628315 2.6249406 2.2992894 2.4365328 2.4385260 2.8444454 2.6549131 2.3956163 2.5600749 2.8971003 2.0921677 2.0095206 1.9827823 2.3593895 1.8502535 1.9714967 2.0336182 1.9959566 2.1058250 2.2406869 2.5241257 1.9609058 2.2431782 1.7852451 2.1223900 1.8104653 1.8002245 2.0915686 2.0557193 2.7813348 1.9078163 1.7836105 2.0323831 1.9017292 2.1879041 2.1665044 2.1294249 2.1347210 2.3151886 2.4362156 1.8277748 2.3282193 1.8885568 2.2635791 2.2411069 2.0157622 1.9463009 2.0495602 2.1561536 2.3521310 2.0784747 2.0954449 2.1985701 2.0835114 2.3626895 2.0301587 1.8974537 2.0485958 1.9325579 2.0355396 1.9200969 2.0183667 2.0598048 1.9376576 2.0856871 2.1726198 1.9762932 1.9976562 2.0095234 1.8839875 1.8981748 2.0640558 1.8898741 2.0052638 1.9955346 2.2715181 2.0414218 2.2711788 2.2943817 2.1868343 2.2015374 2.1231378 2.3460369 2.1014431 2.3576344 2.3171245 2.1393741 2.1159930 2.3466999 2.0125135 1.9847555 2.2002037 2.3108727 2.5977599 2.7973609 2.2442754 2.4745321 2.3555178 2.3686423 2.4062758 2.1963325 2.3488127 2.6369061 2.1744954 2.7259071 2.6532616 2.3228444 2.3494812 2.7581232 2.7372393 2.0833604 2.6335162 2.4290445 2.1857735 2.7029844 2.3199204 2.3663887 2.2847827 2.6263979 2.7073420 2.1921780 2.4714865 2.5320826 2.5163442 2.7044586 2.4886067 3.2136016 2.4607651 2.3142559 2.6115810 2.3934101 1.9376667 2.2563236 2.7226402 2.5213829 2.4521678 2.7649464 2.1984197 2.2829383 2.7316836 2.4535702 2.3229810 2.1544553 2.2818102 2.1206867 2.0774436 2.1889595 1.9561511 2.2015681 2.0693741 2.5183097 2.1383949 2.3312338 2.2046088 2.1054358 2.1382348 2.1133173 2.1679569 2.1868872 2.1837785 2.0500561 2.1489417 2.2364343 2.0662178 2.2055462 2.1887698 1.9490902 2.3379007 2.3219107 2.2213508 2.5316615 2.2478692 2.1529913 2.3167435 2.3665816 2.3657548 2.2416639 2.2343387 2.8406932 2.4947535 4.3969225 2.3183079 3.2200259 2.9768692 2.4224901 2.5137790 5.3866033 2.5205191 3.6237571 3.0363824 3.1395021 3.7507495 4.5769027 3.1271803 4.2323553 4.7033009 4.5216136 3.5314031 4.9115926 4.9816750 6.5051647 4.4647863 2.6980200 4.9950941 4.7188240 1.9032383 5.4014940 4.6302282 4.9204522 4.4099044 2.8031471 4.2823775 4.1126768 7.3244997 3.8482900 4.2193761 4.3652887 4.5905096 4.0762481 4.4034554 4.6142334 4.4822898 4.1555776 5.8461516 4.3100975 4.7124790 3.7255423 4.5306841 3.7056496 4.5411121 3.4179138 4.7243780 4.7900863 5.1435901 2.2168332 2.1645194 2.2211842 2.4125573 2.1288143 2.3386063 2.4894574 2.3891859 2.4596391 2.2762736 2.1403337 2.2607973 2.3254290 2.3166369 2.0425068 2.2792124 2.2668590 2.2752063 2.6828301 2.2049251 2.3562293 2.5178272 2.2196849 2.6075339 2.2843409 2.3923741 2.1148348 2.2583174 2.5505827 2.2088349 2.3178107 2.4396245 2.3607243 2.3269893 2.3727478 2.3712126 2.4957529 2.3949325 2.3552135 2.5655649 2.7036234 2.5855441 2.4760348 2.5205487 2.5912060 2.4221720 2.6832683 2.4511094 2.0083643 2.3934929 2.9508106 2.4940118 2.0951612 2.3174683 3.4292215 2.0861987 3.3975162 2.2631873 2.0543067 2.1828699 2.1817100 2.5023654 2.3102623 2.5862312 2.4781884 1.9327460 2.0070736 1.9113058 1.8829407 2.4044278 1.9700165 2.5255429 2.3996229 2.7273244 3.6227039 2.9668775 2.2818236 2.6276939 2.0984783 2.0660933 2.0257017 1.9787921 1.9917954 2.2963324 2.2621003 2.2148467 2.0035805 2.1764331 2.4745721 2.2511918 2.1195225 2.3822227 1.8284653 2.2064241 2.3900621 2.0554227 2.2744437 2.4292879 2.3822196 2.3224177 2.5148929 2.2802692 2.2797952 2.2886188 2.1144784 2.3115562 2.5538580 2.1500547 2.1172916 2.2375759 2.6790290 2.6011990 2.4577874 2.1823831 2.6858990 2.0443402 2.3519839 2.3309210 2.4516782 2.7767839 2.4590034 2.8548792 2.3739083 1.8600370 2.0895126 2.5010136 3.1045327 2.1979055 2.1948635 2.0990018 2.5149974 2.0077413 2.1301078 2.4141985 1.9836325 3.0835443 2.3925329 2.1901755 1.7671833 2.3883337 2.6306854 1.6745670 2.7364420 2.1235484 2.6491673 2.2991419 1.6219222 2.3377035 2.9566516 1.9597653 2.9715643 2.3330195 2.8886061 2.2840989 2.3782440 2.5878879 2.9856213 2.4526587 2.3352578 2.4861388 2.7849080 2.8949944 2.6984427 2.1985144 2.3858455 2.7997496 2.5259921 2.6714028 2.2340042 2.9959888 2.7778392 2.2340042 3.0542985 3.1018054 2.8666897 2.9720080 3.0074686 3.1266702 2.7221906 2.9338000 2.9419589 2.9987609 3.1164294 3.0809613 3.1357521 2.9293863 2.8433911 3.0596084 2.9581846 2.9337018 2.8972836 3.0009032 2.6857005 2.9999109 3.1134667 2.9650774 3.0023237 2.9363477 2.9643786 3.0819798 2.8707314 3.1822687 2.8025402 2.8747744 2.8086620 2.9010953 2.6637105 2.8204575 2.7654962 3.0615635 3.3644882 3.2516810 2.3846323 3.4791476 2.5064931 3.9877238 2.8702480 3.7160543 2.6038095 3.3413325 2.1530073 1.9904572 2.1141182 2.0605259 1.9062053 2.0042739 2.1380143 2.1524651 2.1903030 2.1089194 2.1287090 2.1122251 2.2077200 2.0183779 2.2170882 2.1774338 2.0853839 2.3158855 2.4008889 2.3949218 2.0491879 2.2939030 2.1394285 2.4472471 2.6087552 2.2490603 2.5509884 2.1876279 2.3452854 2.2519350 2.3547746 2.1115605 2.4163958 2.7978662 2.2308887 2.7103973 2.2416551 2.1127070 2.3122587 2.0383397 1.9606998 1.9656895 2.2109303 2.1209179 2.0418985 2.2331298 1.9676164 2.3242140 2.6196083 2.1592965 2.2941207 2.6868943 2.7976093 2.3349676 2.6079947 2.8770272 2.5011462 2.7736591 2.7085815 2.9170011 2.6288299 1.7520463 2.6084754 2.8570063 2.1028394 2.8989306 2.7065789 2.4028557 2.2709989 2.0268097 2.3590540 2.4298847 2.7036894 2.5264648 2.5001057 2.6888775 2.1897181 2.3256925 2.3476982 2.3292637 2.3353981 3.0545572 2.2578931 2.4757605 2.3402987 2.6335561 2.4533658 2.6870850 3.1130229 2.0827706 2.1553546 2.2289920 2.2532759 2.2595797 2.3944646 2.1754868 2.1720146 2.0854793 2.4878512 2.5848733 2.1743050 2.5021089 2.0022048 2.2161965 1.9668669 2.1322642 2.1392568 2.2858017 2.2786589 2.2566695 2.2796599 2.1014941 2.1453199 2.1710572 2.3362444 2.3382614 2.2380365 2.5052024 2.2818415 2.5028154 2.2349274 2.4085895 2.0484873 2.3446829 2.7048566 2.2098082 2.9267277 2.5118307 2.5227686 2.3193931 2.5880114 2.4272655 2.6119140 2.3810061 2.0479429 2.1408073 2.2532256 2.1610476 2.0159416 2.2825990 2.0221133 1.9819825 2.5221481 2.3294859 2.0615322 2.2154074 1.9806561 1.8907247 2.3950165 2.2468976 2.1824943 2.4597783 2.2277429 2.7783653 2.2115579 2.8755896 2.1618792 2.3816513 1.8114397 1.9677874 2.3086335 2.5014970 2.6190209 2.0539800 2.4101309 1.9146779 2.1925273 2.0225946 1.9130500 2.1760937 2.0635036 2.2527138 2.2081835 2.6403640 2.2410845 2.7205899 2.1318497 1.9561630 2.2414015 2.3255894 2.2040024 2.4600549 2.4818662 2.2890685 2.0484136 2.3899234 2.1736622 2.4746720 2.5046745 2.0912184 2.4071418 2.1386550 2.4522995 2.2099002 2.5635029 3.0835643 2.1456210 3.5644191 3.4449817 2.8697062 2.8425520 3.3500427 3.8762297 2.8067570 2.2066780 3.4176192 2.8510791 2.2385352 2.3961570 2.3376326 2.2777708 2.2173382 2.0762268 2.2948985 2.5744991 2.3392256 2.5367928 2.5092377 2.2307471 2.2642962 2.2886210 2.3369410 2.3632292 2.4963052 2.1785562 2.5014168 2.4988104 2.4399049 2.3424199 2.5955388 2.5245712 2.4750228 2.5691020 2.4654977 2.6413797 2.5238877 2.5844810 2.3921066 2.3853802 2.6733506 2.7582741 2.1706520 2.5342753 2.6098357 2.3110944 2.6374735 2.6198432 2.3004116 2.4107847 2.6700419 2.4751475 2.4864387 2.3386884 3.0188085 3.1746711 5.2962515 2.5711484 2.0097306 2.0076526 2.3495336 2.5592293 5.8358810 2.1948179 2.4204683 2.5757716 2.4668219 2.5488943 4.4256616 2.2986033 2.6389884 2.7024083 2.4927797 3.0272308 2.9875989 2.4980875 2.2735908 3.0958647 2.8352973 2.1332539 2.6696323 2.2695845 2.8095019 2.6711097 2.7896415 2.3998817 3.1380245 3.1973905 3.1903090 2.4000472 2.6591354 2.7568389 3.2490136 1.8605203 2.9064674 3.4668363 3.1911269 2.6641958 3.3394046 2.4515834 2.2972562 2.0582908 2.0851650 2.1893392 2.0663665 2.0240703 1.8766312 2.0611121 2.1789610 2.5431545 2.0726049 2.0247768 2.1059607 2.2099724 2.2436728 2.2250265 2.0002863 2.0146942 2.5269711 2.2338120 2.1600132 2.2132762 2.2004638 2.0495684 2.3295191 2.3018903 2.4113415 2.1255945 2.1289923 2.0934509 2.3140197 2.5421248 2.3730270 2.0897443 2.3692994 2.3175735 2.3609099 2.5196558 2.2824388 2.5483067 2.3618527 2.7985565 2.3798658 2.5164050 2.2820921 2.1558003 2.5936342 2.8937987 2.0468297 1.8561870 2.0654397 2.3539956 2.2908861 2.4135585 2.1604875 2.1322859 2.1195844 2.6595974 2.1802487 2.4836138 2.5280652 2.3421931 1.8500720 2.5058577 2.5708501 1.7535940 2.7917136 2.6557469 2.7581955 2.4572187 2.2349349 2.4863472 2.1618394 2.5902845 2.5943921 2.4725546 2.6694970 1.9490252 2.2332567 2.1843138 2.4749136 2.3058134 2.0496604 2.4333555 2.7043699 3.1739802 2.5251663 2.7823408 2.5800096 2.3014980 2.5028833 2.6617921 2.7593955 2.6252039 2.7709212 2.2929905 2.5897741 2.5162004 2.3683934 2.6483033 2.3243343 2.4276815 2.7171159 2.5085230 2.6116466 2.5838486 2.6102538 2.8045924 2.6792313 2.5848255 2.7601629 2.2693064 2.5623831 2.6850192 2.5107761 2.5032974 2.5924749 2.2439746 2.4130829 2.7422512 2.6734865 2.3588045 2.6054820 3.1456275 2.8897755 2.8006293 3.0154282 2.4304783 2.0443518 2.1587155 2.7107078 2.6731189 2.0904173 2.7185403 2.1942337 1.9361261 2.3581359 2.1527746 2.3141914 2.0116362 2.0084570 2.1226374 2.5379487 2.3055988 2.8752321 1.8519064 2.7062882 2.3091048 2.8476016 2.1673101 2.3693857 2.1980692 2.0264625 1.9907114 2.6176400 1.9663376 2.5378245 2.5073571 2.7392779 2.0266168 2.1994510 2.1392446 2.6143436 2.4393437 2.1883694 2.2688371 2.1649258 2.7800996 2.5576592 2.4991493 2.8354570 2.4611187 2.0263775 2.8894305 2.5471778 2.7481404 2.1853545 2.6604230 2.5238417 2.1858786 2.1806671 2.4782245 2.0852836 2.5191733 2.3825854 2.3377156 2.4893364 2.4558779 2.2264880 2.1747546 2.3067191 2.5611522 2.2286199 2.3440506 2.3926762 2.2434564 2.4279812 2.5561365 2.2563198 2.2361856 2.1655917 2.3841208 2.3922655 2.5570227 2.2854472 2.5385068 2.4790138 2.4936706 2.2650836 2.1267371 2.5215076 2.6137025 2.5523826 2.7260819 2.4152053 3.0324796 2.6001885 2.8636196 1.9714178 2.0296214 1.9667508 2.9332610 2.0686130 1.9544618 2.1981659 1.9886147 2.1563521 1.9625106 1.8734015 1.9554894 2.2540553 2.1433723 2.0825163 2.6521151 2.1659594 2.1667882 2.1484196 2.2205680 3.0270446 2.0557059 2.2755199 1.9922104 1.9367053 2.3159391 2.1903810 2.5541703 2.1349277 1.8775586 2.4901219 2.4382230 2.4349007 2.1851903 2.6174045 2.4557973 2.5041866 2.2732590 2.4373398 2.5223165 2.3108389 2.3799996 2.4058554 2.3441043 2.2260511 2.2642451 2.2079253 2.3770508 2.7321668 2.1427205 2.0893225 2.4202237 2.0519814 2.3378924 2.1057492 2.0023404 3.6760552 4.7368051 2.2647486 2.0754648 2.2299291 2.2272300 2.1110395 1.8912670 2.4439751 2.7965790 2.0041558 2.3657117 2.4569849 2.7486738 3.0182849 2.0924406 3.1898629 3.5649652 2.5325076 2.3654519 2.9605855 5.0374262 2.4936453 2.9719576 2.9743689 2.3072171 2.7599321 2.5685210 2.1433216 3.8383515 1.9377362 2.2698913 2.3876368 2.2674189 3.4754533 2.0690213 2.7647198 2.5131031 2.8831840 3.0586687 4.3551767 2.6864643 3.0706347 5.2798950 6.4372181 8.1429175 4.3171360 2.7793500 6.2754119 6.7205586 7.5528660 3.1778603 2.7519320 3.9172951 3.5539788 6.2317060 3.7162325 8.3697498 4.9956157 2.3233682 4.9127387 5.1005361 3.7022756 3.4190980 4.9996356 3.9696670 8.9305359 4.5996102 3.1572146 5.1947653 3.5983490 3.4347535 5.5327673 4.3708942 4.4607140 2.4784530 2.3796357 2.5371358 2.6295854 2.1710800 2.2928177 2.5812047 2.3600005 2.4637149 2.2503893 2.1890778 2.5005708 2.4560002 2.8755661 2.3371634 2.2731902 2.5286995 2.6194463 2.2580580 2.2515296 2.6822234 2.2290391 2.5181476 2.3236539 2.6083849 2.5169448 2.5701736 2.4293993 2.4617986 2.2694765 2.3357394 2.5601635 2.5852883 2.3552004 2.7020177 2.4008304 2.3631400 4.7835999 2.8069482 2.2646788 2.6521932 2.3891521 2.8243675 2.8752042 2.3573118 2.6932727 2.5209363 2.3998468 2.6592678 2.8664101 2.8406554 4.2516579 2.1089005 2.4482035 3.5962386 3.8555881 4.1339831 4.1628069 4.3658913 4.1907014 5.3880946 3.9418072 4.3670983 4.3458180 4.7604589 4.6113046 4.5031223 4.0946569 4.0060486 4.4695907 4.8033562 4.5258854 4.8322637 5.8163717 4.3048270 5.4194808 2.4459608 2.6470754 2.3428470 2.3095668 2.6803282 2.3604452 2.6973892 2.8319679 2.8019433 2.7712303 2.4150014 2.9787372 2.5434811 2.4884953 2.5783515 2.3800492 2.8947516 2.3445365 2.3339921 2.8129461 2.8295837 2.4221934 2.9593469 2.6825336 2.7901005 2.5361089 2.8724048 2.4359332 2.9080525 3.0295082 2.8293838 2.5615385 3.0867999 3.2167235 2.4225010 2.6812762 2.6360571 2.7029394 2.9399638 2.7718341 2.7998943 2.4614107 2.9492871 3.0345934 3.0448035 2.6247195 3.7712738 3.3503684 3.1052609 2.7077901 2.7305022 2.4370232 3.2804240 4.3262326 3.4712524 3.3393858 2.8468507 2.6557966 2.9697305 2.4121695 4.6172094 2.8712162 3.7143512 3.4102686 2.7715039 3.2910456 3.1289268 2.7237872 3.0597280 3.5531634 4.7233597 2.3905963 4.2806664 3.4739453 3.3284786 4.1263408 2.2353717 2.9599612 3.1429062 2.4352329 3.8323173 4.0788160 3.0551384 3.1660676 3.1276789 3.0648306 3.2848919 2.8224675 3.1728167 0.9556261 0.8230612 0.8016168 0.0000000 1.0119392 0.9047214 0.8455072 2.2923205 0.9373601 0.9032369 0.5911966 0.8036283 1.1993444 1.1111884 0.9266346 0.9264243 1.1636052 0.8904188 0.9107826 0.9277605 1.1979424 0.9409088 1.0582315 0.8818763 0.9452969 0.9302848 1.0804677 1.2747123 0.7165022 1.3402993 1.0815459 1.2688019 1.2255112 1.3781147 1.4620992 1.4528919 1.2308593 1.6688187 1.6008800 0.6370931 2.0018599 1.1201088 1.7983545 1.8334197 2.4392042 1.5801101 2.6132406 2.3656165 1.5705001 2.4325489 2.0192574 2.3450556 2.1267909 2.4022206 2.2369200 3.0177503 2.5342818 2.5436691 0.9986623 2.3013310 2.8835010 2.7480298 2.3961706 2.0607441 3.2819661 2.9147291 2.9929365 2.7736242 2.9676409 2.1059657 2.5330950 2.3515663 2.4620599 2.6775930 2.6036025 2.1012349 2.7985384 1.7963527 2.7871975 2.1544125 2.7700437 2.8556113 2.6132299 2.4361608 2.9140176 3.0861559 3.0889792 2.5839068 2.6730296 2.7498923 2.8840414 2.6588307 2.8760922 2.9153012 2.5447150 2.5938811 2.7107554 2.6859822 2.8768600 2.5272471 2.7748844 2.7665215 3.0443879 2.5528811 2.4927427 2.7534095 2.8952946 3.4758228 2.8734395 3.0513360 3.0174241 2.9549710 2.5925196 3.0027300 3.3043448 3.2900563 3.0737868 3.4193572 2.9910269 2.5275237 3.2315399 3.1606521 3.1665215 2.9839289 3.4961302 2.7367389 2.9330844 3.3844014 2.7125185 2.9799799 2.9270985 3.0130518 2.5981131 3.3812729 2.5779107 3.1241492 2.4837661 2.5529655 3.0839455 2.5512729 2.9968064 3.5879249 2.1845746 3.0708118 2.5739135 2.4751560 2.2438787 2.4866949 3.9423040 3.8475473 4.2053173 3.5661709 3.8442576 3.1122624 3.9393523 2.3670799 2.7607432 2.9236547 2.6546294 3.7000616 3.0800906 2.8854542 2.0460358 3.0292317 4.9105712 2.6063331 2.4087921 2.7799346 2.4949783 2.6989399 2.6073741 2.3650490 2.6193448 2.6970074 2.4422454 2.4511367 2.7589892 2.7612150 2.5245779 2.6800222 2.7808223 2.9281289 2.6179186 2.2255490 2.7854365 2.8991586 2.6788315 2.7166957 2.4600936 3.3057252 3.2078372 2.9847459 2.9293132 3.0726130 2.9058608 2.6026659 3.0033864 3.2423230 2.7226964 3.4094579 2.7824719 2.6379886 2.9234717 2.6478423 3.1106376 3.0735629 2.2016449 3.0347960 2.8805265 3.0824474 2.2113065 2.6065769 3.5757726 3.0591025 4.2495542 3.2444795 4.0226385 2.6894795 4.0093299 2.8413891 3.5112088 3.1181881 2.9517015 4.9994800 5.6141589 2.3221157 2.2010334 2.2667374 2.2860110 2.3211650 2.4827955 2.4422379 2.3656309 2.4614438 2.3304616 2.4337124 2.0875498 2.3560007 2.3702515 2.4592273 2.1604785 2.2959589 2.4411297 2.3448201 2.3487142 2.4029789 2.2981089 2.5466296 2.4528858 2.4247631 2.2931894 2.4576537 2.2573581 2.5606955 2.5699333 2.3046271 2.3461459 2.4911195 2.4228267 2.4972240 2.3525581 2.3637359 2.5643580 2.7143813 2.4876955 2.3375718 2.3894377 2.4785016 2.6939565 2.1919528 2.6278265 2.4635027 2.6194216 2.0918594 2.7917797 2.7058398 2.9420835 2.5248204 2.5730168 2.3269207 2.3405666 2.2389984 2.4422255 2.3276760 2.9489025 2.2759064 2.1335017 2.5902141 2.5579937 2.5190758 2.5555191 2.4237914 2.6231564 2.6263945 2.4254608 2.6169531 2.6255179 2.7265630 2.4265969 2.4611334 2.8059064 2.1513404 2.3564386 2.7002073 2.7406427 2.5604299 2.5594810 2.6616609 2.7418516 2.6845312 3.1805553 3.4001884 2.7778753 2.7661596 2.9880379 2.0340086 2.2161525 2.2060078 2.1206581 2.1737979 2.0972946 1.9623437 2.2992061 2.1593063 2.6460045 1.9311270 2.0415361 2.3196344 2.3931474 2.0979025 2.1031459 2.0784936 2.2388731 2.3058558 2.4087348 2.3915331 2.8236320 2.5436166 2.3350416 2.2022531 2.3989739 2.1754736 2.5644353 2.2813336 2.5371032 2.6894207 2.2651770 3.3378179 2.8318542 3.0804066 2.7948339 2.6237895 3.8470101 2.5571154 3.2205761 3.1717037 3.1725190 2.6502568 2.3370902 2.2819881 2.7992657 3.5663924 2.5236653 2.7130070 2.9849344 2.7813317 3.2844060 3.0276009 2.8526009 3.1587507 3.0314340 2.8577971 3.0096851 2.9039609 2.9343805 2.6960623 2.5121506 3.5135760 3.1115759 3.7975968 3.1948135 2.3419612 2.9702159 2.9813261 2.9652136 3.0327652 3.5167809 3.1747553 2.2818111 2.4685470 3.7202380 2.8332902 2.6564157 2.5471210 2.8842249 2.8771682 2.6870977 3.5285341 3.4361569 3.9360455 3.7339080 3.6498419 3.3484621 3.4356751 3.6072327 2.4109655 3.6085781 3.0935799 3.3190002 2.4904865 2.3171477 2.5036925 2.7590596 2.6107766 2.3983666 2.4522060 2.5385255 2.4484866 2.2553623 2.5698898 2.2739804 2.4019637 2.3145696 2.8315643 2.3613795 2.4898885 2.3756449 2.7099808 2.6316626 2.1587428 2.3558903 2.2991892 2.7430253 2.7560315 2.5031596 2.7253258 2.6413770 2.9688765 2.2969261 2.6545840 2.4230102 2.6688081 2.7516251 2.5702129 2.2809360 2.3857995 2.7004027 4.0961835 2.5991244 3.1601945 3.9532940 3.8004603 4.1048836 3.7547825 3.7984832 3.5229915 2.9682760 4.2971972 2.5931166 3.8981222 4.2207710 3.9780270 4.0489515 4.0667812 4.2738075 3.6985077 4.2208433 3.6076966 2.9897161 4.0214178 3.9405556 3.9263687 4.4022009 3.9204630 3.5980853 3.8937582 4.3236090 4.3764908 3.4737476 3.2348443 4.5225943 2.8253088 4.3933029 2.4199459 3.0332654 3.7847869 4.8184312 3.6503728 3.9488998 2.5930451 3.1190241 2.1856130 2.4945797 2.5895632 5.3578343 2.4122272 2.3974214 2.6879959 2.4824969 2.4564697 2.6243042 2.7163591 2.3994778 2.3942861 2.3879372 2.4421279 2.4239618 2.3465596 2.3029892 2.6010007 2.5113323 2.6758949 2.6103855 2.4948480 2.6663706 2.4169061 2.3160796 2.4244941 2.2885305 2.4187107 2.3529553 2.6205596 2.6367335 2.4927042 2.5636397 2.6413388 2.6174035 2.6757267 2.6272037 2.4716954 2.3184352 2.5865293 2.6742548 2.2324104 2.7746289 2.4596936 3.0261869 2.7115927 2.3305563 2.8630491 2.8924180 2.4264567 2.9786325 2.5137315 2.5999337 2.7607246 2.3564718 2.5469021 3.1111933 3.5504124 3.2104681 2.8391929 2.9424247 2.9284197 2.9908782 3.1136915 2.9781491 3.0313671 3.1240790 2.9933996 3.5661038 3.3156825 2.9512205 3.0027078 3.0566880 3.3675739 2.9208412 3.6292182 3.2293204 3.1101867 3.0070553 3.4387427 3.0574112 3.2858693 3.2985179 3.2928110 3.4004537 3.2857594 3.4779177 3.2902378 3.5162775 3.3381241 3.0929041 2.9570363 3.3806780 3.4644112 3.4150098 3.2132654 3.3161653 3.5394262 3.4424439 2.8850239 3.3905954 3.2240826 3.1009274 3.6611176 3.4300679 2.5320921 3.1618356 3.2841442 2.5098501 2.6933215 4.0219881 3.3866845 2.2571692 2.8545967 2.6283430 3.6485895 3.4498283 2.9782919 2.8255895 3.8990614 3.1130882 2.6746807 3.2970002 3.1187604 2.6178044 3.2938701 2.9581591 2.9276703 2.4682752 2.6369331 2.6486691 2.7254910 2.7493254 3.2627935 2.3672299 2.6777966 3.4676164 3.0861735 2.7052717 2.4727600 2.5091650 2.6303624 2.2636210 2.2530153 2.4256268 2.4810948 2.6106510 2.6248652 2.3544294 2.5202251 2.4331792 2.6745026 2.7955384 2.6439022 2.3457436 2.9406235 2.8318055 2.6782069 2.8323085 2.5886569 2.8016044 2.8612694 2.8012239 2.8857363 2.5935355 2.9232716 2.5274590 3.1043614 4.3626446 3.2420180 3.0057808 3.0254662 2.8354475 4.4062856 2.6343278 2.8613186 2.8953548 2.5818765 2.8249975 2.4402749 2.3601709 2.9521208 1.5939911 3.3454021 3.9880313 4.3699652 2.7233409 4.2208204 4.0182925 3.6375777 2.9262233 3.8826805 3.7907481 3.6890798 4.2649795 4.1467559 4.2273861 4.4794742 3.7890931 2.9706527 2.5872689 4.0527806 3.9579472 4.4126045 3.6724476 4.1184659 3.6852142 4.0851034 3.6753964 3.1513849 4.0381663 2.9978715 2.9904709 4.3891906 5.2725523 4.1981194 4.6198217 3.3858463 5.4928586 3.3349974 4.5445513 4.4381816 5.7004227 6.4501249 3.2328689 4.2963836 2.6655150 2.8811379 2.2403776 3.0205491 3.2599558 3.0156910 2.7312430 2.7610441 2.8215442 2.8946618 2.5818648 3.2284734 3.2945779 2.5291970 3.1432506 3.2207621 2.8923551 2.9340689 2.8629893 2.6295748 3.2380228 3.2594535 2.5829956 2.9453248 2.9501340 2.6923474 2.7343601 2.6780409 3.4551810 2.6104723 3.3119968 3.0333499 2.8864399 2.9072069 2.6259173 3.2099820 2.9821099 3.0250033 2.9731626 3.4169988 2.7602802 3.2548805 2.7976785 2.8372402 3.3154108 3.7260898 7.4160143 3.4035016 3.6647046 2.3550250 3.3649069 3.2854340 4.4268401 3.8984133 3.3591131 3.4758552 2.4252952 2.5126978 2.7379015 2.6901770 2.3671338 2.8331353 3.2213140 2.3238761 2.9752466 2.9604610 3.0359392 2.8042982 3.0354865 2.8657093 2.6884761 2.8845464 2.8491886 2.6228004 2.4551156 3.0427693 2.7661325 3.1957210 3.0819989 3.3031569 2.9052423 3.0553160 3.1625386 3.3002400 2.9544372 3.0070969 3.2737065 2.9180386 2.9883938 3.1891268 3.3365060 3.2816369 3.3165419 3.5139526 3.2881037 3.2224937 2.8979127 3.1211251 3.3238694 3.4904875 2.8251132 3.4806630 2.9637433 4.7833975 3.6711831 3.6165675 2.5080567 2.3125519 3.3835061 2.2056776 2.2339889 2.4001602 2.3369797 2.1882319 2.3303110 2.2070446 2.1716202 2.2166927 2.1306934 2.2368803 2.2494904 2.2720006 2.2910572 2.5450967 2.5313630 2.0963575 3.4649459 2.3760085 2.4060261 2.2283223 2.2209609 2.6499782 2.5233457 2.4709469 2.4744815 1.7142810 2.7345315 3.6061427 2.5528951 3.2288330 3.2288330 3.2447464 3.2447464 3.2670392 3.1545257 3.2229863 3.3075362 3.1031383 3.0951986 3.7177025 3.7718322 3.7718322 3.8184757 3.8339140 3.4967409 3.8880883 3.6212835 3.6212835 3.5348450 3.5348450 3.2438356 3.6386335 1.8171636 1.8171636 3.3918037 2.9721713 2.2148120 2.2148120 4.3688001 4.3688001 1.9802036 1.9802036 3.3976602 6.4749715 1.7014937 
ARATHA022417_KOG1007                                                                                                                                   3.5368262 3.1528689 2.5751392 3.1261411 2.8520497 2.4655636 2.8989005 2.7832754 2.7147796 2.6579068 2.5961615 2.8409132 2.9028125 3.4326832 2.9658684 2.5995121 2.6266593 2.5788889 2.0905434 2.6564968 2.2341763 3.2240624 3.1642037 2.7038431 2.6102487 2.6232080 2.8184273 2.5269334 2.4907083 2.8493326 2.3483575 2.5070568 3.0901144 2.6362529 2.6121698 2.3755666 3.3896782 1.8834500 2.6230090 2.7573746 3.3189368 2.4659769 2.4770852 2.9188398 2.6329103 2.6038806 2.5197947 2.6367881 2.4704120 2.5121436 2.3389158 2.2858378 2.8326207 2.6590076 2.6264468 2.8161250 2.5699471 2.4338947 2.4962330 2.6516235 2.6316495 2.5559413 3.7600656 2.1080982 2.4444521 2.6636280 3.0256844 2.7825101 3.0614016 2.6407575 2.5405036 2.9515842 2.5694524 2.6947326 2.6762489 3.1592430 2.2544657 2.8536541 2.9376172 2.3980184 3.2299469 2.4453816 2.5437268 3.3569055 3.0639834 2.3668261 2.7127033 2.9035128 2.6258711 2.6911762 3.0439278 2.4699476 2.5275453 2.4211369 2.4723643 2.2886361 2.2312006 2.4951048 2.4793104 2.5890032 2.5937277 2.7718641 2.5097992 2.4336167 2.2849498 2.3734998 2.3124862 2.4315048 2.8699756 2.5252715 2.6708242 2.6823746 2.5194624 2.5238024 2.5038646 2.3673772 2.8761798 2.2744783 2.4114850 2.8313879 2.4574086 2.8397203 2.4774199 2.7965311 2.4097104 2.5281732 2.6817124 2.4142456 2.6548539 2.7073350 2.7870666 3.0395053 2.3824377 2.6170470 2.9264576 2.1733361 2.3864797 2.2410921 2.7958552 2.2695391 2.3007632 2.4570387 2.1772235 2.3798910 2.3599282 2.7761405 2.3973096 2.4072623 2.1677187 2.2289620 2.2627370 2.1039383 2.3171975 2.3055891 3.1937924 2.0981556 2.0915196 2.3110184 2.0268971 2.5903000 2.3900384 2.2183310 2.2282860 3.0094325 2.2974464 2.1289003 2.3301798 2.1172091 2.5528936 2.6648834 2.0167858 2.2559824 2.1077438 2.5113458 2.5267985 2.4441338 2.4516634 2.4575393 2.4090983 2.4749902 2.1330589 1.9923722 2.0929495 2.0831210 2.0170852 2.0576390 1.9717772 2.1859881 1.8241849 2.1668930 2.0653351 2.0492273 2.0325362 2.0223479 2.0348430 2.0271756 1.9553538 2.2082801 2.0463581 2.1481992 2.3042382 2.0097443 2.3565471 2.2682565 2.1966117 2.2439468 2.2919132 2.0454864 2.2674522 2.3684717 2.1499198 2.2159147 2.4517496 2.4222691 2.0782999 1.9922703 2.1694457 2.3693159 2.9169549 2.7621515 2.6619923 2.4705443 2.4137424 2.4447939 2.2947370 2.2513945 2.6567523 2.8768786 2.6080778 2.5917601 2.5485185 2.2866144 2.1688185 2.9383082 2.5432981 2.2799048 2.6789744 2.3491131 2.3215402 2.6362450 2.2295899 2.1908220 2.3331467 2.6304400 2.6669326 2.2172060 2.4426163 2.3785246 2.4357060 2.8236577 2.2729114 3.0138698 2.2636148 2.1792339 2.5714784 2.4790181 2.0609953 2.3754554 2.7528848 2.3281625 2.2974876 2.5102510 2.2236734 2.1035931 2.7005187 2.6713277 2.6343100 2.3675400 2.6556599 2.5216507 2.2904769 2.4538541 2.2840949 2.8021732 2.5709113 2.7762420 2.4192403 2.6439882 2.5670088 2.3818241 2.6175975 2.5810522 2.6063276 2.4767607 2.4307143 2.4181252 2.4508016 2.5667157 2.7506412 2.8325242 2.5719853 2.2546801 2.7731599 2.4190077 2.9177132 2.9817166 2.6208576 2.3221964 2.3827586 2.8339461 2.4873348 2.7560484 3.0713027 3.5146623 2.6632810 4.6406676 2.6816227 3.1230328 3.2585934 2.8053049 3.5489749 4.9919584 2.7833338 2.8307352 3.7555504 3.4140588 3.6414518 4.7771006 3.2212296 4.0327545 4.5858457 4.6386403 3.8967745 4.1924709 3.7808261 4.4665007 4.6093945 2.6367327 4.0463369 4.3752855 2.7937909 4.4184257 3.7856986 4.3094359 3.4778925 3.6046194 3.9637481 4.1377771 4.7073167 3.8393824 3.7907186 3.5390826 4.7393769 3.8462821 4.2199237 4.1376961 4.2265995 3.5042719 4.4689739 4.1686228 4.2021536 3.6184000 3.8470484 3.6750290 4.4829986 3.7712276 4.9823317 3.7676927 4.4156945 2.3232056 2.2715386 2.4004606 2.5004621 2.4590390 2.6933593 2.6441847 2.7838707 2.8172771 2.7547053 2.3711025 2.6745007 2.4799494 2.7280376 2.4312285 2.7923185 2.7191403 2.5896743 2.9890764 2.4684216 2.8442122 2.8973080 2.7773257 3.1412398 2.5237300 2.7173879 2.5132907 2.9107785 2.7747913 2.5025402 2.6551682 2.6615265 2.6223894 2.5027452 2.5299608 2.6899520 3.1918902 2.5316960 2.5459404 3.0259290 2.8787761 2.5692278 3.0091716 2.6481723 2.6499911 2.8376136 2.9068443 2.9105235 2.6464731 2.7090524 3.3104345 2.8042618 2.7707816 2.8812689 4.0592073 2.1446236 3.9286656 2.5915055 2.2735156 2.0729982 2.4558971 2.5538753 2.5622426 2.9688288 2.5024802 2.2841354 2.1618663 2.0188786 2.2386304 2.8815441 2.6895040 2.7474815 2.8572900 3.0495628 4.0829828 3.0808984 2.6366440 2.6812283 2.3639378 2.7941141 2.6337842 2.6115078 2.6973923 2.9395405 2.6538842 2.8774903 2.7110623 2.7740932 3.0036198 2.6363966 2.7278323 3.2547125 2.5152870 2.6100518 2.5682604 2.5028816 2.6378661 2.7069601 2.8181922 2.8809062 2.5690168 2.7473533 2.8015355 2.8299062 2.6234636 2.9394612 2.7794042 2.5049679 2.4160657 2.5613047 2.9803876 2.8966084 2.6335722 2.4973685 3.0949919 2.8742577 3.2751145 2.7882889 3.0186632 3.2748168 2.7531340 3.2433148 3.1312772 2.3089414 2.4921680 2.7400329 3.3492899 2.5149359 2.5700985 2.6272608 2.8698687 2.4929015 2.5029239 2.7765210 2.4227152 3.8495248 2.6606719 2.5738421 2.2980146 2.8749202 2.8255176 2.3393712 3.3375652 2.2353279 3.1576281 2.3882957 2.3070380 2.5249404 3.3141453 2.1501261 3.5178502 2.7527662 3.0424394 2.6851359 2.5477616 2.9907091 3.0286323 2.7366197 2.7431172 2.8923820 2.9932641 2.8683999 3.1847313 2.5551729 2.8963768 3.0489168 2.8075373 3.4631911 2.5520609 3.2751425 3.3916228 2.5520609 2.9949060 3.0136582 2.5974610 2.8176340 2.6794631 2.9116196 2.7724193 2.6557445 2.6000867 2.8822792 2.9448238 2.9490937 2.6816801 2.6359509 2.6999497 2.8002152 2.8337553 2.6134425 2.9049666 3.0911675 2.6389303 3.0185147 2.8107684 2.8983864 2.8881923 2.8614564 2.6384779 3.0961849 2.6767548 2.9351750 2.4271806 2.8751834 2.7401298 2.7497098 2.5738248 2.7710727 2.8213027 3.1885687 3.3448538 3.3443475 2.2338557 2.6027870 2.7286081 3.0157449 2.6091954 3.5350359 2.5277117 3.2397513 2.4162377 2.1773242 2.3506793 2.1341011 2.2675012 2.2050615 2.3820135 2.4720536 2.5892997 2.2795056 2.4371700 2.5018164 2.3993177 2.2988162 2.3274151 2.2740220 2.2396641 2.1873814 2.6991746 2.9642639 2.5177634 2.0580904 2.5109312 2.4254870 2.6473783 2.3917294 2.6669390 2.5374669 2.8299869 2.4985117 2.6879103 2.5283888 2.5882412 2.9537264 2.5521164 2.8163163 2.6504134 2.6461104 2.4468819 2.5177286 2.1673332 2.4828739 2.4778097 2.4636989 2.3154703 2.7688107 2.3930225 2.7717977 2.9827204 2.3684470 2.7045356 2.9970661 3.0018950 2.2807354 2.9717361 3.0987188 2.9398944 3.1804709 3.1549051 3.1390542 2.7419638 1.9980737 2.8845070 3.3986924 2.4286248 3.3532144 2.9579605 2.7039065 2.7421710 2.4471253 2.5826181 2.9351380 2.8705272 2.5517766 2.6603121 3.1180592 2.4842043 2.9176262 2.5547397 2.3170167 2.3135710 3.1246168 2.6227111 3.0206376 2.5070533 3.2332116 3.2817398 3.0260614 2.9644876 2.3768060 2.6090174 2.6049894 2.8614357 2.8697875 2.8221737 2.5454316 2.4300670 2.3944261 2.8017032 3.2961053 2.4774973 2.8055250 2.5042808 2.3831206 2.3691762 2.5464825 2.7142832 2.8255860 2.7094815 2.7691822 2.4574012 2.4293061 2.5902360 2.6273705 2.7140574 2.4037338 2.7996941 2.7672280 2.6361910 2.7546024 2.6409322 2.8050971 2.1975232 2.8026195 2.9695956 2.6297197 2.9031253 2.9222842 2.6699334 2.9783803 2.4208083 3.0036337 2.6072601 2.5004584 2.2729316 2.3759873 2.6755404 2.5943687 2.0852701 2.6208973 2.5065643 2.6843121 2.8314831 2.3460165 2.1938784 2.5592782 2.0661324 2.2919664 2.7614344 2.4647215 2.1967138 2.8616138 2.4182164 3.1266870 2.7638950 3.2561051 2.6145540 2.7333515 2.4444506 2.1215665 2.4660090 3.0563490 3.1416312 2.2147922 2.4580634 2.7753556 2.4113791 2.0994677 2.1955495 2.4004704 2.4710354 2.5873031 2.5335251 2.7000635 2.5324808 2.8504581 2.4600043 2.4283323 2.6906585 2.3893654 2.5395527 2.7116773 2.7989579 2.5880682 2.2402287 2.6730480 2.4773489 2.9173846 2.5530175 2.2229731 2.6934708 2.4528325 2.6250970 2.2047659 2.7669220 2.8923516 2.3274370 2.6151273 3.8762582 3.4969043 2.3118211 2.5441264 4.3204581 2.8928541 2.4875922 4.5758409 2.7315030 2.4433257 2.6631197 2.6586702 2.6805694 2.3032855 2.6201603 2.6171557 2.7154314 2.3953696 2.8495745 2.5857474 2.6631824 2.7060462 2.5689779 2.4822091 2.6663594 2.4720361 2.6983132 2.7851749 2.9438776 2.5209602 2.4955014 2.8517433 2.8040078 2.6922650 2.8957912 2.6011399 2.6725767 2.8956925 2.9223798 2.7801547 2.4705995 2.8858614 2.7303131 2.4091595 2.3573161 2.8590227 2.5545411 2.7764148 2.6989709 2.6360162 2.3940258 3.0284903 2.4607369 2.4115055 2.8514107 3.4936524 3.0707631 5.4756079 2.5393764 2.6946069 2.3097199 2.8176204 2.4434257 5.5305430 2.0706971 2.3813410 2.8377028 2.6856733 2.9768583 4.5435496 2.9337900 2.7925924 3.0124670 3.0539560 2.9348332 2.9402182 2.6083216 2.6133492 3.1032552 3.3851081 2.5907886 2.7103224 2.3994645 3.0610170 3.0660765 2.9499771 2.4677105 3.1740440 3.0650085 3.4693517 2.5576087 2.8492302 2.6424990 3.3376263 2.3748983 3.2748358 3.6094447 3.2611448 2.9817400 3.8619290 2.5013238 2.2724409 2.3545630 2.5400939 2.4811434 2.4168091 2.4481701 2.1833341 2.2657881 2.5171307 2.6611392 2.5486556 2.2704172 2.3137144 2.5107804 2.7020304 2.3879825 2.3528456 2.6028429 2.5875993 2.7162590 2.3609729 2.5288472 2.4247344 2.4874683 2.4644811 2.8043052 2.5719167 2.3202138 2.4967417 2.4734829 2.4669112 2.8448674 2.7103910 2.2397413 2.5874216 2.5632666 2.7846125 2.8292334 2.6696955 2.6529425 2.6254634 2.7455240 2.4925534 3.1266040 2.5914189 2.7880733 2.6720997 3.1039384 1.9494920 2.2817993 2.3629393 2.7650509 2.6384286 2.3778391 2.8812101 2.2116956 2.2319040 2.5789918 2.4252730 2.6287807 2.5576305 2.3917945 2.2036799 2.5570500 2.7325196 2.1851920 2.9130086 2.9058048 2.9587494 2.2379568 2.7911084 2.7728457 2.7641424 2.7288000 2.9432392 2.6343483 3.1223382 2.3453629 2.2531798 2.8271347 2.5656145 3.0621471 2.1669931 3.0252025 3.0309297 3.3052090 2.7438056 2.7473033 2.9026313 3.3582891 2.2881391 3.1618835 3.0165294 2.9068836 3.0412258 2.5194500 2.6160996 2.8290227 2.6360820 2.9894454 2.6674903 2.7373852 2.7379574 2.8750614 2.7018161 2.7837673 2.6874146 3.1055667 2.8661571 3.1218128 2.9099778 2.6136904 3.0271216 2.9863673 2.6619781 2.9436117 2.9524714 2.6618596 2.8059029 3.1008157 2.8396826 2.4780666 2.8080179 3.4422397 3.2318167 2.8457764 3.6113257 2.6082682 2.3909070 2.4485954 2.8945535 2.8981308 2.5106451 2.7637278 2.5903339 2.4585139 2.7007719 2.3928240 2.6469091 2.3080479 2.5634202 2.4756666 2.8655179 2.5747848 3.1470330 2.2789734 3.0378464 2.6976607 2.7292994 2.4533605 2.6262312 2.3141138 2.1621390 2.4373152 2.9600486 1.9536721 2.9178514 2.5704942 3.0107824 2.3426371 2.2867667 2.2100586 3.2690104 3.0240117 2.5570511 2.6634640 2.5134257 3.0438535 2.6258554 2.6015434 3.2342009 2.2681934 2.0940308 2.6820026 2.7004009 2.8249250 2.5148807 2.5619928 3.0603177 2.5891472 2.6086132 2.9080216 2.4527394 2.7898206 2.9191786 2.9462111 2.5864989 2.8431589 2.8166567 2.6651772 2.8195356 3.0645681 2.7502018 2.7950803 2.8691513 2.6853621 2.7542941 2.9278156 2.7532002 2.7362645 2.5757895 3.1534520 2.7702171 2.8576293 2.5872821 3.0257885 2.6702356 2.7022280 2.5571450 2.7870119 3.0691350 2.9783554 2.8476641 3.4457326 2.4775706 3.3505880 2.9424404 2.9471108 2.3793710 2.4644677 2.4793755 3.1327932 2.3942460 2.3225257 2.5239291 2.3237054 2.6615109 2.3907116 2.3143893 2.3735493 2.4579811 2.4632003 2.3481441 2.7922580 2.4382220 2.4482076 2.5847659 2.5675967 3.1800882 2.4862784 2.6635710 2.1867617 2.3895474 2.5839217 2.6946860 2.6694821 2.5377186 2.3638680 2.6719923 2.8296188 2.6099878 2.6242634 3.1269670 2.6525248 2.7940520 2.6370473 2.6165395 2.7133547 2.6004403 2.6608796 2.6853664 2.6915863 2.5516367 2.6278091 2.5721458 3.1157675 2.8364567 2.5691236 2.2467499 2.7021112 2.4127303 2.4854612 2.5056596 2.1308344 3.1406454 5.7514835 2.4611786 2.5414403 2.1344250 2.5440795 2.1421237 1.8450215 2.7282951 3.1105133 2.1381717 2.6311839 2.7242177 2.6392060 3.1229409 2.1813622 3.3788049 3.2677402 2.5376026 2.2818700 2.8286250 4.8834432 3.2658346 3.0035837 3.1133964 3.0313080 2.7701177 2.5208314 2.2932264 3.1259095 2.2958173 2.3942651 2.7301208 3.0564431 4.0041358 2.4206565 3.3675092 2.2795231 2.7366714 3.3550751 4.1286483 2.8176392 2.6921910 6.2642567 9.0000000 9.0000000 5.0121593 3.4180135 7.6740757 8.4711709 6.6589126 2.6070619 2.6190938 5.4889607 3.1884315 6.5509305 4.9131969 9.0000000 9.0000000 1.9631735 6.9192012 7.9281404 4.1281808 4.8799216 8.3138014 5.3791662 9.0000000 5.7679750 3.0976452 4.2104984 7.1241801 5.6440898 6.3558352 5.3312139 5.1029911 2.7773237 2.7409471 2.7178295 3.0209529 2.6822536 2.8583355 2.9859425 3.0241836 3.0233819 2.5983156 2.4753018 3.1347770 2.8956017 2.8475658 2.6961976 2.6906664 2.9026698 3.0783370 2.6929265 2.4811377 3.0991768 2.7680112 2.6699803 2.7330271 3.0439706 2.8449099 2.9610218 2.9353903 2.7064972 2.6151182 2.7587583 3.0249198 2.7799604 2.7091374 2.9545511 2.6127670 2.7481319 4.9367922 3.1980227 2.6000482 2.9057419 2.6349994 3.0358096 2.9638684 3.0562356 3.0710835 2.8952185 2.7003507 2.8674007 3.3538928 3.1300347 3.9538014 2.2268638 3.2133891 3.9071576 3.8215989 4.1280132 4.5270091 4.1143760 4.4261073 5.4402742 4.2594881 4.5604808 4.0491285 4.4370579 4.9808833 4.2072859 3.9557147 4.1118235 4.8205615 4.8993804 4.5047931 4.0907138 4.9531584 4.4414532 5.2714918 2.5988546 2.5853823 2.3046834 2.2509867 2.7496144 2.7119225 2.5244575 3.1220594 2.6855672 2.8594640 2.2912441 2.8008985 2.5339208 2.7289562 2.8409867 2.6421158 2.9619879 2.2763789 2.5137418 2.8999420 2.7355089 2.4969596 2.8986353 2.8231090 2.6160731 2.5621420 3.0371321 2.3904845 2.9310120 3.3198190 3.1340148 3.0404995 2.8722890 3.0588207 2.4497964 2.4943522 2.8928558 2.6098697 2.8203688 2.9376113 2.7519444 2.7700553 2.5206315 2.8717392 2.8968677 3.0886330 2.8700545 3.6603455 3.1409896 2.6624529 3.1682113 2.5110157 2.9447896 3.7186211 3.2289792 3.3186327 2.9629934 2.8247638 2.7350041 2.5716787 4.2661912 3.7607541 3.8923320 3.7433630 2.7544207 3.3280491 2.9271766 3.4431336 3.8287419 3.4686554 4.2032164 2.3551828 3.3078819 4.5833959 3.0800973 2.9723973 2.4864895 3.4106945 3.2258828 2.4275228 4.5525673 3.9072005 3.4540668 3.4066141 3.2534112 3.2582942 3.4392453 3.4199181 3.0730858 1.3475606 1.2394307 1.1646861 1.0119392 0.0000000 1.1684408 1.0732838 2.1904789 0.8222469 1.1438072 0.9953056 1.1606264 1.5335402 1.5319166 1.3252772 1.4283034 1.3290057 1.3048323 1.4370548 1.1428966 1.3832763 1.1470527 1.3591295 1.2213281 1.3664761 1.3334350 1.4733841 1.3810939 1.2767229 1.3594913 1.4824131 1.5314422 1.3940856 1.7343434 1.6833318 1.5499418 1.4267122 1.8100971 1.8294845 0.9538997 2.1214243 1.1333152 1.8532001 2.1830690 2.7032356 1.9806190 2.9504396 2.1954971 1.5666585 2.3525860 1.8560730 2.5169840 2.3697429 2.9306558 2.2946518 2.7481637 2.5907617 2.9464492 1.2012616 2.5528540 3.4831327 2.5674611 2.5886518 2.1598604 3.7943057 2.7031204 3.3940887 2.5083720 3.9168913 2.7337539 3.6235043 2.4575870 3.0133286 2.9331833 2.3961800 3.0527670 2.4100504 1.8749841 2.9180679 2.0732694 2.7817981 2.7439098 2.6751233 2.5141531 2.8656910 3.3042336 3.1161025 3.0995440 2.9863330 2.8947326 3.2608665 2.9715145 3.2390990 3.3992194 2.9478588 2.9650286 3.1087256 3.2161993 3.1629740 2.7836081 3.2319122 3.1311412 3.6221984 3.0356770 3.3850977 3.1073910 2.9455861 3.6940650 3.4671279 3.1992424 3.1229701 3.2149112 3.2724277 3.3372996 3.7611612 3.2870869 3.6034513 3.6517382 3.1880849 2.8386723 3.4695038 3.4102269 3.4652771 2.8005419 3.6153503 3.3773630 3.3894728 4.0693093 3.0586057 3.1710580 3.5742831 3.0882477 2.2663442 3.9531088 2.8131059 3.8765635 2.6062170 2.9052865 2.8345591 2.5120664 2.2588962 3.2640155 2.3857410 3.0974250 3.1004344 2.9803824 2.8699358 3.1041262 4.6715655 5.1274963 4.7115115 3.5127215 3.7353337 3.8608285 4.0786459 2.7909124 3.1697887 3.6836119 2.4022520 3.3718973 3.4429904 2.8285391 1.9110482 4.5946720 8.9999983 2.4849492 2.4599076 2.8449052 2.4789210 2.6990608 2.8160485 2.5216873 2.6189429 2.8619822 2.7370056 2.5479012 2.9676003 2.6902966 2.7743979 2.7400732 2.5921682 2.9794700 2.9999801 2.5317185 2.7426912 2.9378118 3.0026630 3.2318184 2.4952956 3.1908335 3.0026559 2.6810328 2.5800120 3.1585731 2.8174346 2.5045383 2.7331110 2.9607288 3.0791771 2.9303098 2.7129321 2.6245060 2.3968861 2.8199183 3.0624809 2.5275479 1.8550694 3.5190965 2.8743862 3.1020609 1.8989389 2.8174629 4.2416713 4.0154797 4.2717022 3.6412422 4.3649666 2.0431293 3.0534403 2.8653789 3.6815512 2.6337582 3.8567468 3.6386335 5.4945968 2.5088739 2.3431950 2.3995239 2.4632131 2.4243988 2.4693395 2.5182599 2.6709902 2.5427046 2.4758467 2.5294478 2.3918825 2.4037469 2.5561210 2.5379793 2.5243357 2.5496161 2.6841287 2.3298681 2.5440214 2.4461598 2.3516428 2.7564487 2.2777331 2.5088253 2.3878038 2.7332439 2.3396813 2.4687659 2.6917056 2.4251934 2.4668633 2.6202821 2.5731886 2.5894617 2.7702014 2.2911139 2.5837690 2.6242380 2.7888038 2.5432975 2.3981205 2.3098613 2.8715561 2.5060763 2.6212671 2.5398355 2.3330441 2.4485123 2.7235017 2.9958451 2.7447827 2.3709193 2.8102015 2.8107706 2.5435586 2.6990263 2.6535934 2.7802398 3.4185602 2.5848391 2.5869772 2.8808562 2.6446642 2.7562499 2.7323184 2.6365421 3.1367436 3.0719170 3.0572159 3.1006092 2.8032232 2.7122842 2.7952955 2.7418992 3.1857768 2.5793747 2.5264084 2.5559468 2.4180850 2.6922889 2.8095516 3.0271295 3.1932699 2.9472014 3.0947752 3.2649302 3.4457904 2.9601017 3.2979602 2.5226438 2.3907850 2.4319669 2.3628356 2.4626501 2.5603070 2.1321019 2.3703438 2.3292763 2.7451794 2.2815959 2.5136131 2.5410111 2.6121214 2.4820388 2.4029424 2.3205267 2.3487395 2.5172179 2.7903347 2.6844179 2.9690265 2.8329779 2.7349600 2.4555046 2.4529642 2.3149431 2.5604408 2.6542008 2.5572193 2.7822630 2.2559686 3.0780299 3.0422222 2.9306086 2.8172797 2.6093640 4.4570645 2.4143121 3.1145069 2.8463881 3.4196452 2.9930009 2.1806942 2.4764384 2.7650797 4.4933763 2.4524897 2.4134907 3.4971250 2.9328751 3.3535687 2.8586845 3.5270010 2.8851809 3.4741197 2.8561886 3.1143595 3.2880545 3.0237737 3.0555585 3.1348942 3.3612220 3.7020969 4.4143795 3.2072424 2.8177410 2.8015594 3.4687825 2.9909892 2.8491942 3.4856442 2.9568432 1.9995527 2.4798240 4.3198740 2.7240025 2.8558159 2.9350853 3.2600483 3.0262956 2.6937113 4.0751336 3.7385175 3.9801491 3.5965855 3.2615928 3.4169555 3.4610343 3.1675455 3.5730141 3.2154951 3.0987476 3.1136258 2.9978328 2.8883932 3.0692837 3.2540128 2.9459039 2.9821190 2.7566063 2.8600284 2.7372061 2.6952381 3.1784800 2.6728114 2.7648262 2.6015877 3.0123298 2.6104242 2.7127248 3.1513265 3.1265311 2.9544880 2.4412014 2.6747367 2.9600469 2.9608095 3.0033413 2.6671364 2.9461389 2.9902892 3.1748640 2.7867578 2.8657745 2.7375913 2.9643220 2.8622438 2.9817539 3.1236786 3.1602810 3.0062931 5.0461558 2.9941664 3.1332738 5.4292118 5.0665555 5.0670349 4.7952723 5.3926918 5.0524525 3.1389550 5.4210984 2.6210243 5.1501298 5.4342191 5.1929173 5.3467013 5.1997977 5.5984231 4.9889323 5.0676708 5.0885374 3.1291489 5.8479011 5.3131624 4.8651881 5.4077792 4.9920277 5.0960095 5.0729734 5.0884544 6.0786476 3.6275045 3.9483295 5.7812182 3.1802035 5.5738475 2.7688533 3.5585672 5.4834738 6.7005784 5.6903425 5.1274068 3.2738889 3.2533084 3.2140416 3.3494508 3.2406186 6.0047493 2.6876586 2.5468909 2.7493403 2.6623268 2.3618789 2.5077732 2.7120949 2.5077714 2.5107238 2.2904909 2.2705975 2.3544203 2.4614053 2.3712657 2.3563789 2.3203134 2.3236801 2.4884437 2.5917260 2.4656643 2.4975964 2.5724041 2.2866024 2.2446950 2.6106970 2.5446069 2.4311930 2.5567080 2.4191717 2.4125477 2.8367238 2.7815157 2.4065613 2.3753096 2.4270620 2.2867384 2.5652139 2.7537877 2.2625459 2.6488223 2.4704145 3.0142913 2.7220324 2.0400441 2.7976243 2.7889065 2.5056675 3.0226683 2.7945998 2.6816160 2.6609425 2.6585720 2.5288237 2.4515997 3.6769311 3.7788157 2.7466088 3.0477988 2.9837564 2.9697175 3.1079069 2.9488909 3.1110975 3.1086746 2.9571691 3.3941948 3.0577136 2.9204391 2.9996322 2.9898259 3.1642690 2.9784953 3.1549321 3.2020579 3.0383020 2.9656986 3.0592069 2.9810214 3.2654087 3.2129831 3.2716643 3.0703565 3.2066256 3.1858206 3.1469529 3.4618372 3.2910023 2.9652977 2.9244023 3.2254024 3.3236744 3.1650251 3.2740103 2.9558101 3.3787820 3.0629842 2.9852458 2.7144592 2.6984529 3.2965549 3.3487234 3.4369567 2.6390569 3.0587572 3.2104390 2.9225216 3.0566426 4.2367244 3.5920407 2.5475025 2.8047059 2.7569565 3.3910991 3.5963965 2.9436516 3.0452396 4.0183792 3.0561475 2.9097413 3.2879304 2.7829392 2.7234663 2.9433113 3.0015283 3.0604710 2.9150898 2.8064919 2.7928530 2.7891246 3.0467975 2.8031647 2.9718686 3.1264623 3.5508808 2.9782543 3.1264779 2.6940070 2.6628671 3.0321352 2.7697513 2.4443846 2.5782925 2.7341073 2.8516102 3.0752227 2.8187669 2.6689777 2.7018501 3.0440739 2.8638036 3.3108988 2.5536833 3.1358375 2.9470231 2.7420607 3.1758267 2.9937250 2.8045177 3.3502810 3.1759350 3.1358255 3.0497187 3.4702390 2.7022129 3.2373925 5.0780956 3.7323791 3.6149050 3.0423604 3.1071916 4.3797108 3.0268539 2.9971225 3.4439940 3.2177667 3.1132689 2.9332855 3.0564202 3.3398855 1.7373164 4.2589810 4.7350155 5.3377958 3.0392929 4.9328974 4.6511291 3.7076450 2.9123569 4.9879777 4.3894224 4.7825535 4.7789351 5.5599292 4.6515938 4.6503627 4.5183932 3.2694699 3.3641234 4.4966423 4.4701393 5.4473611 4.0640255 4.5682347 4.6223817 5.2366035 4.6054836 3.4301942 4.5728620 3.7432955 2.9717610 5.4624444 6.0676308 5.2979981 5.8594543 7.7570242 5.7989626 5.4506953 4.3770264 6.3161935 6.0891164 7.9496940 3.6058260 4.2044092 3.3896250 3.2819965 2.5723694 3.1652997 3.6464804 3.0273954 2.9001547 2.8444372 2.9565769 2.9980553 2.8317185 3.0508977 2.8034095 3.1263345 3.3472118 3.3248114 3.0933281 3.0962110 3.1223331 3.1125833 3.2327981 3.2792183 3.2675319 3.2097219 3.2355598 2.7962226 3.3551249 3.0238240 3.0141862 2.9987217 3.7132857 3.3106328 3.1957366 3.3301158 2.8204543 3.5070281 2.7516163 3.5384585 2.8260675 3.6127338 2.9674071 3.2879055 2.7397301 2.5964625 3.4040163 3.5851690 8.1887051 4.1900559 4.6063982 2.7648957 3.3531138 3.0681994 4.3047895 4.3984898 4.0137000 3.9264947 3.0209528 3.0664629 3.0923381 2.9865221 3.2551295 3.2724375 3.5472579 2.9509938 2.9671421 3.7374890 3.1190083 3.5003894 3.3820495 3.3744333 3.1556776 3.3079916 3.2196369 3.1146093 2.6770653 2.7757368 3.2913496 3.6047025 3.3289688 3.5042223 3.4722054 3.4416268 3.5652185 3.5678578 3.5347418 2.9492625 3.4133352 3.1495031 3.4696235 3.0003476 3.7586066 3.9902838 3.3094865 4.7705220 3.3824058 3.0270444 3.0217027 2.5878277 3.5352443 4.0436600 3.6318835 3.9037464 2.7771834 8.5687478 4.4692065 3.4049566 2.3190582 2.2722149 3.9055590 2.1149821 2.1874678 2.3909187 2.2918495 2.1967438 2.2735890 2.1173381 2.0538478 2.2234894 2.1716599 2.2813009 2.1730456 2.1125018 2.3066721 2.5545328 2.4862395 2.0543064 3.3219879 2.2884916 2.3521954 2.2665415 2.2291555 2.5751942 2.4063759 2.3943716 2.4401325 2.0000534 2.3154237 3.7530858 2.8751452 2.8506627 2.8506627 2.8973859 2.8973859 2.8135871 2.9043648 2.9297381 3.0739510 3.0367908 2.6888207 3.2732718 3.2675106 3.2675106 3.4072242 3.0811021 3.0680812 3.3395557 3.4524340 3.4524340 3.0922867 3.0922867 3.0419674 2.7091142 1.8240667 1.8240667 3.0466678 3.1250662 2.3726805 2.3726805 3.8695199 3.8695199 2.2720320 2.2720320 3.2165773 4.9538975 2.1114666 
CAPOWC003640_KOG1007                                                                                                                                   3.2082867 2.8685958 2.8390395 3.0979867 2.9453636 2.2386482 2.9337656 2.9013038 2.5629118 3.0168242 2.3421583 2.6917327 2.5308099 3.6314562 2.8489081 2.8695574 2.5001349 2.6729820 2.1027130 3.0123301 1.9736175 3.0792454 2.9996414 2.3832356 2.7897828 2.5396497 2.8932315 2.7193621 2.2039436 2.8542986 2.0638344 2.1619747 2.8617655 2.1670942 2.2545595 2.3872781 3.3831577 2.1403599 2.4728275 2.7322071 3.1172455 2.5724896 2.3710711 2.4568350 2.5575755 2.5237104 2.1490467 2.1806156 2.4677676 2.1398634 2.0240848 2.1026358 2.5392516 2.6836771 2.3551204 2.4459618 2.8578522 2.6586156 2.3713461 2.3904474 2.3727805 2.1492480 3.3499195 2.0830819 2.3224388 2.4162878 2.8454774 2.9424204 2.9848827 2.2424361 2.3320527 3.0621086 2.2028513 2.3438194 2.7790411 2.8228285 1.8809019 2.6272816 2.5957237 2.4158537 3.0594239 2.4014953 2.3463475 3.2147632 2.4743429 2.1659649 3.0599514 2.7586497 2.4222775 2.9091716 2.8007793 1.8971467 2.0813407 2.0984438 2.0246092 2.0881503 2.0637318 1.9783071 2.0572877 2.0917974 2.0877364 2.3196804 2.0633871 2.1198225 2.2345098 1.9658846 1.9782425 2.0983076 2.2115270 2.1050174 2.1900939 2.0682455 2.0932820 2.2177656 1.9982002 1.9872143 2.3527180 2.1171577 2.0994913 2.1083349 1.9936120 2.3292451 2.0632671 2.4162397 1.9427090 2.2192367 2.4141834 2.0533277 2.4223252 2.2806929 2.6739992 2.4550822 2.4504173 2.3144678 2.7456323 2.3271330 2.1989931 2.0904002 2.2699956 1.7875631 2.0543024 2.3475116 2.1550344 2.3080447 2.0690642 2.5523554 2.0248974 2.2946002 1.8685459 2.3835898 2.0379361 1.7941587 2.2394892 2.1926500 2.5623150 1.8567140 1.8502485 2.1044238 1.9479911 2.1554733 2.2650968 2.0776441 2.1884771 2.2415766 2.3531078 1.9865380 2.3178844 2.1865777 2.3765177 2.3678541 2.0595286 2.1460663 1.8682693 2.4367685 2.3043146 2.1642711 2.2394267 2.1846686 2.4039463 1.8456542 2.1761040 1.8764126 1.8744856 2.1317583 2.1791625 2.1142029 1.9467690 2.1026400 1.9304534 2.2013148 1.9499241 2.0290394 2.1011705 2.0169388 1.9411174 1.8807252 1.9245180 2.0774754 2.0945476 1.9549702 2.2774961 2.0350533 2.1604766 2.2967520 2.2731093 2.0261405 2.2854049 2.0927680 2.2460923 2.4172961 2.0764103 2.1052748 2.3883263 2.4755510 2.2485244 1.8220037 1.8290584 2.2677699 2.5346379 2.3128146 2.2448509 2.6558029 2.1628622 2.4572519 2.1633631 2.1044312 1.7701552 2.3112070 2.3250879 2.4608828 2.2478296 2.2259867 2.2401637 2.6055501 2.6420116 2.0186360 2.4092881 2.1455658 2.6256457 2.4902935 2.1471020 2.0821355 2.4251902 2.0385159 2.3638227 1.8552494 2.3718517 2.2332428 2.3413238 2.7929617 2.2359869 2.4964153 2.1910724 2.2340629 2.6757774 2.2071118 1.9246740 2.2139323 2.1916672 2.4323425 2.1413963 2.7318771 2.0094650 2.0355437 2.2348657 2.5131911 2.2786323 2.2688364 2.0567338 2.2279041 2.0753698 2.1301734 2.0691117 2.2298733 2.1614189 2.5147832 2.0237203 2.2213645 2.1262197 2.1489381 2.0862526 2.3437650 2.2270976 2.2290986 2.1832955 1.9952949 2.0721316 2.0710319 2.1716515 2.1254744 2.3854871 1.9400851 2.1408799 2.2347955 2.2192857 2.2813570 2.0899292 2.2077794 2.3472678 1.9770831 2.2666174 2.1355890 2.4382284 2.6678414 2.3373109 3.3002340 2.2493755 3.1831451 2.8221457 2.4254469 2.3739754 4.9650361 2.2859244 3.0816627 2.8048196 2.6471465 2.9305169 4.1413201 2.7319131 3.5349075 4.1984363 3.4919197 3.1053447 4.3048737 4.1834863 5.4792701 3.4349305 2.3427928 3.9617402 3.7213372 1.8887530 4.4092284 3.8289307 4.7647710 3.6813971 2.4081335 3.5799422 3.2758913 4.9349593 3.1507558 3.7520797 3.4092409 3.9967415 3.5646173 3.4787409 4.1909075 3.4648917 3.6948757 4.7474435 3.6298683 4.3270899 3.2034374 3.7620609 2.9916450 3.4824999 3.3650180 3.9055796 3.6148565 3.9360150 2.2666495 2.4190758 2.3189073 2.5154227 2.2340193 2.4136815 2.4326305 2.5128572 2.5653753 2.3080674 2.3460250 2.4846349 2.4037944 2.7527960 2.3713155 2.2863148 2.3468012 2.3661022 2.8331676 2.3468762 2.5572833 2.5207501 2.4090188 2.6977679 2.6286385 2.3895667 2.4560967 2.5547620 2.5005371 2.3328486 2.4378494 2.6263089 2.7183053 2.4199634 2.3724966 2.5952413 2.8603473 2.3372075 2.2440974 2.7099369 2.9522643 2.3851343 2.8180273 2.5358681 2.3081540 2.6930714 3.0346872 2.5580617 2.3876589 2.3508631 2.5610227 2.3641478 2.5381596 2.2994364 3.2556854 1.9299677 3.4791455 2.3107019 2.2607272 2.0145465 2.1762203 2.4160366 2.5004391 2.4064944 2.7548582 2.0930302 1.7609850 1.9145550 2.1447677 2.6700236 1.8466914 2.5471306 2.3371460 2.3633671 3.2931914 2.7456917 2.6551902 2.5166537 2.2979205 2.4099607 2.2926542 2.2462047 2.2162508 2.8093649 2.4836047 2.5541583 2.4123950 2.5109253 2.7139374 2.4627220 1.9591553 2.8105244 2.0965856 2.4140547 2.7597081 2.2148316 2.4490381 2.4862652 2.5596725 2.5706913 2.6951777 2.3979731 2.3951100 2.7029208 2.3482426 2.7147548 2.6037453 2.3141468 2.5112170 2.4375056 2.8570876 2.6850918 2.4498280 2.5608800 2.6027065 2.2476791 2.6351158 2.6883284 2.8596160 2.7522568 2.5932221 2.8061086 2.7431299 1.9107793 2.0865615 2.9351575 2.7172816 2.1225330 2.2818548 2.1530420 2.2967578 2.1492063 2.0313822 2.2059790 1.9158134 2.9285156 2.3823780 1.8937703 1.9428931 2.4581770 2.7814667 1.8645615 2.7888579 2.1141279 2.7089004 2.1126556 1.7815222 2.5050101 2.9646906 2.0674403 2.8051032 2.2842107 2.3452582 2.6403258 2.1934328 2.2823068 2.9494214 2.5151992 2.3417235 2.4253530 2.7109723 2.6723901 2.7977423 2.4490886 2.7286689 2.4929774 2.8830457 3.1062959 2.5842324 2.7021757 2.8335177 2.5842324 2.5758454 2.6060434 2.4712804 2.6030097 2.3427776 2.7391495 2.4691491 2.3549038 2.6315893 2.5393224 2.7830649 2.5625896 2.5485618 2.4095449 2.5303983 2.4892047 2.5355315 2.7554630 2.7329168 2.6180677 2.4436367 2.7653257 2.7353372 2.6098590 2.5274093 2.6957971 2.5510954 2.6802275 2.4782855 2.6890310 2.3337485 2.3788298 2.4875350 2.2085380 2.5797135 2.4862548 2.5130777 3.0633026 2.8576304 3.1885004 2.0428095 2.8301129 2.1815406 2.9243589 3.4275544 2.5547284 2.7928576 2.6451766 2.4130576 2.1195777 2.3610201 2.3369778 2.1489738 2.2318231 2.2087505 2.2245164 2.5882940 2.2587749 2.3621430 2.3117604 2.2238718 2.2788547 2.2036383 2.3600331 2.4241007 2.3192454 2.6031492 2.5347940 2.3057567 2.1569837 2.0731281 2.6473104 2.5232184 2.5602755 2.3910352 2.4933230 2.5900062 2.6470790 2.4861299 2.5132013 2.4922623 3.0966097 2.5339011 2.7245798 2.1267859 2.0645012 2.2345003 2.4519478 1.8363854 2.2085731 2.3265306 2.3065472 2.1597900 2.1120895 2.1786415 2.3107582 3.0782798 2.1286070 2.1890266 2.7700592 2.4912582 2.2879420 2.7653139 2.8659543 2.7780572 2.9676867 2.9060775 3.0376396 2.7991136 2.2782213 2.7983782 2.8836716 2.3145102 3.1222009 2.7490502 2.6091002 2.6087865 2.3055497 2.1261354 2.8074385 2.5811686 2.4564630 1.9574691 2.7208908 2.3076465 2.5422410 2.0601589 2.0883553 2.2300106 3.1771998 2.5065164 2.8146859 2.2722160 2.4683712 2.6866771 2.3132834 3.2670526 1.8981844 1.8948509 2.3682872 2.3818065 2.3581166 2.5983395 2.2782704 2.1323472 2.1297098 2.4587276 2.7537692 2.0956096 2.1885611 2.0218927 2.1617806 2.2885307 2.2653008 2.3168980 2.3318288 2.2602597 2.3003071 2.2368352 2.1816527 2.2368670 2.1527667 2.4415018 2.3308262 2.4110649 2.2824281 2.3063466 2.2502617 2.4163712 2.3962077 2.2728198 2.3756993 2.8932744 2.0765537 2.5065034 2.3038165 2.3016664 2.2886061 2.4954811 2.3408010 2.6194952 2.5110957 2.0166993 2.2165115 2.3868610 2.4383155 2.1422437 2.4002149 2.0372964 2.0820732 2.4632359 2.3144969 2.1528958 2.4562559 2.1188888 2.0894613 2.7209585 2.1226277 2.1699525 2.4927231 2.5228061 3.0285505 2.2106536 2.7911260 2.4135449 2.3209651 1.8158864 2.0913951 2.5564653 2.7854174 2.5290846 1.8987634 2.7850811 2.4139331 2.0911911 1.9743635 1.7440771 2.2683019 2.3679392 2.0840940 2.4214304 2.8771738 2.1115731 2.3489102 2.2126393 2.0479169 2.3513276 2.2639938 2.1023550 2.4575562 2.3132071 2.4587613 2.2636517 2.1678445 2.3530807 2.0507488 2.1362089 2.2228636 2.3189626 2.2101103 2.2253479 2.5477501 2.7636654 3.4042115 2.2903938 3.0903052 3.2948216 2.6290160 3.1340625 2.9707946 3.5444837 3.4326523 2.1334231 3.4529514 3.1317632 2.1960123 2.4048459 2.2850887 2.4642140 2.5075038 2.0745290 2.2620876 2.4823037 2.3195235 2.4803915 2.3220384 2.0668383 2.4101541 2.1608364 2.1980761 2.4845712 2.3208081 2.2728837 2.4193543 2.5852662 2.2414341 2.2332554 2.6649181 2.5968401 2.3027755 2.6271351 2.4331653 2.6580383 2.3790880 2.3280986 2.4767650 2.4658878 2.5767685 2.5831513 1.9806055 2.2947316 2.6941871 2.4894949 2.5743299 2.6391690 2.1397519 2.3468430 2.7285962 2.1284803 2.0770345 2.2402704 3.0943061 2.6350252 5.9356051 2.8783092 2.7147877 1.6812647 2.4431811 2.0904123 6.6219170 2.1410423 2.1253082 2.8277240 2.4690519 2.6193023 5.0546324 2.7602254 2.1186623 2.4024011 2.8637862 2.4133819 2.4547634 2.8093527 2.0168023 3.2734167 3.0215741 2.3377978 2.7940428 1.8858845 3.4524482 2.7917062 2.8183746 2.1640672 4.0386613 2.9115945 3.8457348 2.8629146 2.7912552 2.9024563 3.0463034 2.1406063 3.5399103 3.5969653 2.7514059 2.4136526 3.9192403 2.0794335 2.3820348 2.3612497 2.1691485 2.2733731 2.3014972 2.2854133 2.1200013 2.0943810 2.2182770 2.5281226 2.2712978 1.9751494 2.2251125 2.2421017 2.4778355 2.2449217 2.2928679 2.1724512 2.5969529 2.3255414 2.0824162 2.1227792 2.3037167 2.1265333 2.1187330 2.1966690 2.4937706 2.2863596 2.2435754 2.1403927 2.0975300 2.4983520 2.7014975 2.3807433 2.4856063 2.4441930 2.3568505 2.6110296 2.3106988 2.5984280 2.5996448 2.3815433 2.3625298 2.2356796 2.4295082 2.2474378 2.3383021 3.0200080 2.1807372 1.9083109 2.4335387 2.7615884 2.3963241 2.6031134 2.2795842 2.3053932 2.1315409 2.6818153 2.4925598 2.1652027 2.4007421 2.6981689 2.1379162 2.6359317 3.0454125 2.1135017 2.9236493 2.5056015 2.7534005 2.2580794 2.1760381 2.3201148 2.4621243 2.8283228 3.0913392 2.2613014 3.1692042 2.3922239 2.3776591 2.3530953 2.7606123 2.7958360 2.6514843 2.3881289 2.9105049 2.9375118 2.6928343 2.4706949 2.2574191 2.4097439 2.6970224 2.8445638 2.7748505 2.5549389 2.7479123 2.7302669 2.5651939 2.6763128 2.3364744 2.3897280 2.5361160 2.6799376 2.5576795 2.4145907 2.5244580 2.2216567 2.5310661 2.7390006 2.4817549 2.5918030 2.5669644 2.5705280 2.5907309 2.6313235 2.4754540 2.5885520 2.7704022 2.2971047 2.7143741 2.5424041 2.6886341 2.1401759 2.3233677 3.5376214 2.8929560 2.8463727 2.8425921 2.3700072 2.2674943 2.3003657 2.6692959 2.7665252 2.0857551 2.9742957 2.2192636 2.0687366 2.8456756 2.1924461 2.2935177 2.1578706 2.4057193 2.4720601 2.7230558 2.6076781 3.1131453 2.0344854 3.0147881 2.5146384 2.9310475 2.4089432 2.6850777 2.3203878 2.1133410 2.3895017 2.7211679 2.1894233 2.8499545 2.6108728 2.8526163 2.1852848 2.0457321 2.1330059 3.0435230 2.4385791 2.5861553 2.6348811 2.7305480 3.3398312 2.4250557 2.7228045 3.4255302 2.6336480 2.1236352 2.6377863 2.8823385 3.0669442 2.1189283 2.7452067 2.6104699 2.2380862 2.2251127 2.6091482 2.2923044 2.3174284 2.5454876 2.4679314 2.4048717 2.4590987 2.3954775 2.3280464 2.4510682 2.6089173 2.2114263 2.3018672 2.3038765 2.2799937 2.4983758 2.2543259 2.2034702 2.4402218 2.2273759 2.5797469 2.2442865 2.6756266 2.6087531 2.7597643 2.6078054 2.7723918 2.6534688 2.3147511 2.4040767 2.9013501 2.5976852 2.6353825 2.3608392 3.1233139 2.5329883 2.6612118 2.0651318 2.0994781 2.0450531 2.7588844 2.1243097 2.1318745 2.0256267 2.0188903 2.0832091 1.9968416 1.9200861 1.9882997 2.4141729 2.2671995 1.8712602 2.2469766 2.1961584 1.9543183 2.3071248 2.1694147 2.9128038 2.1067787 2.4887890 1.9450251 1.9321318 2.3172385 2.1604906 2.4133199 2.4909762 2.2924298 2.4234612 2.5772968 2.4114245 2.2153650 2.6953664 2.2371958 2.4207230 2.6312321 2.4812798 2.3440770 2.4696561 2.3235595 2.2598311 2.4049329 1.9863265 2.1189886 2.5158341 2.5165690 2.1691345 1.9493351 2.1340180 2.3277648 2.0069644 2.3517936 1.8802461 1.9998509 3.0977987 3.7485711 2.0884046 2.3729075 2.2048116 2.0009337 1.9824833 2.2392902 2.5683003 2.4990623 2.0816948 2.8528411 2.2031703 2.9022620 2.6136502 2.5979758 2.9510983 3.0694559 2.5430690 2.1429476 2.8374461 4.6836325 2.5087815 2.9563080 2.5815612 2.5792793 2.8815757 1.6863749 2.4809045 3.1896297 2.5016418 1.8884436 2.5276484 2.7574394 4.1423982 2.3547676 2.7873588 1.8807490 2.3794794 3.3370514 3.5489807 2.2951711 2.5291682 5.1447653 8.9999987 5.7336432 5.1016544 3.3120794 5.2044030 6.6949326 5.7266522 3.4877311 2.4757043 4.2579736 3.0590690 7.7998044 4.2701547 9.0000000 5.6812697 1.6426453 5.5489459 6.0108347 3.4874372 4.7127551 6.9074467 4.7752176 6.8634560 4.6597103 2.6239273 5.1211175 4.7279290 5.1608280 5.3817174 4.8750744 4.7054603 2.6410936 2.7474407 2.6575095 3.0358030 2.4772941 2.4458898 3.1046648 2.7736892 2.5984595 2.4072641 2.3082389 2.9451261 2.6858337 2.7275940 2.3924946 2.4249214 2.6402714 2.8254429 2.6014996 2.5201434 2.8755694 2.4339848 2.6557901 2.5421780 2.7281179 2.8596916 2.8745490 2.6136643 2.6399020 2.6530721 2.6436595 2.8073882 3.1518972 2.5178968 2.8862373 2.6443193 2.6646860 4.9305479 2.8715326 2.4175119 2.4593659 2.7022596 2.6746061 2.9592205 2.6528125 3.0999948 2.6513638 2.6418035 2.8204936 3.1623598 2.8492420 4.2790668 2.4785017 2.7303147 4.2730526 4.3744962 3.8945901 4.0036554 4.4177002 4.1669707 5.2290292 4.6143342 4.2044591 4.1684894 4.8736645 4.7584957 4.3545651 4.0045531 4.8459873 4.7425351 4.4588099 4.7823414 4.5228997 5.2716931 4.2457567 4.8009963 2.7338912 2.8616594 2.5702364 2.5353913 3.1263030 2.9193289 3.0132400 3.0230349 2.8283448 2.7300137 2.5188356 2.9655210 2.7725509 2.7136322 2.8133219 2.7591428 2.8363961 2.6274362 2.6151881 2.9980479 3.0403461 2.5826916 2.8121836 2.8484691 2.8623167 2.3864091 3.1201519 2.8079642 3.1435091 3.0396941 3.0337237 2.9524544 3.1336443 3.2567566 2.6977762 2.5521518 2.6117126 3.0068804 2.9909640 2.7653136 3.3970768 2.7045281 2.7527425 2.7828375 2.7672329 3.1865213 3.0961269 3.4183438 3.1403502 3.0076024 3.3544557 2.2010004 3.4580226 3.5511970 3.1481680 2.8574803 3.1778878 2.8684254 3.1278484 2.6296040 3.5473737 3.2477046 4.4940505 3.6450358 2.3686089 3.3591898 2.9888527 3.5643919 4.5089645 3.9967274 3.8662682 3.4033663 3.3099667 3.1755926 3.1420427 3.5817253 2.7207986 3.2819895 2.8069229 2.2653289 3.6120261 3.4570006 3.2086102 3.0110718 2.9563670 3.3598459 3.4912948 3.0873020 2.9915709 1.1332009 0.8855522 0.8820385 0.9047214 1.1684408 0.0000000 0.9460582 2.1531392 1.1473096 0.9729180 0.9350736 1.1644330 1.1355884 1.1530402 1.2136466 1.1352056 1.3170728 1.1069542 1.2603113 1.1654544 1.3533634 1.0901448 1.2373799 1.2321955 1.2573225 1.0754664 1.5184285 1.2563148 0.9726458 1.4003529 1.3251804 1.5330078 1.7543336 1.6435522 1.4160086 1.5818406 1.2644247 1.7536691 1.7730756 0.6809280 2.2037698 1.3721317 1.6822286 1.7751007 2.2963226 2.0469498 2.6701651 2.2189468 1.5418645 2.1654824 1.9548722 1.9999137 2.1829360 2.2942305 2.4085855 3.0116497 2.7993010 2.6225660 1.5009261 2.1444812 2.5387361 2.4701598 2.6036550 2.1269048 3.1496359 2.6838458 2.4329547 2.2599455 3.0087420 2.4297875 2.8108213 2.4704027 2.5439133 2.5317992 2.4688811 2.4437746 2.5277296 1.4663224 2.2297600 1.8265322 2.2721503 2.0232144 2.0270609 2.1944937 2.2530217 2.8533485 2.8925640 2.3456399 2.4290175 2.5898303 2.6339448 2.4396429 2.4729033 2.5611076 2.3235408 2.5454909 2.4436667 2.3765917 2.4979069 2.7319621 3.0743955 2.7615920 2.9399109 2.5809931 2.7501380 2.3170622 2.2450767 3.4458444 2.8317671 2.7715608 2.7949472 2.8518779 2.5186706 2.9439537 3.4495679 2.7189590 2.9925043 3.6533067 2.9215177 2.8813036 2.8771254 3.0134308 3.1628925 2.6946927 3.3293188 2.8520859 3.0907288 2.8814823 2.7625545 2.2282045 2.7756196 3.0097849 2.2849855 3.1198435 2.0512817 3.2625058 2.3403325 2.9399221 2.9616814 2.3313078 2.7373228 3.5057685 2.4939513 2.8866423 2.5637270 2.6738941 2.6724027 2.7606349 3.0137913 3.0003425 3.7407650 3.5316623 3.6113672 3.1428548 3.6382390 2.5631057 2.7709987 3.7857853 2.0671600 3.0955850 3.6597618 2.2298367 2.0598203 3.9340363 4.9021518 2.7237161 2.3852698 2.7619538 2.5862663 2.7231288 2.5861846 2.5441448 2.8803796 2.7968028 2.7960403 2.5707592 2.9270897 3.1571617 2.6146877 2.8394439 2.8607131 2.7342161 2.9037817 2.5392422 2.5622090 2.5485399 2.7117877 2.9215085 2.8035982 3.0895605 2.9107459 2.9007460 3.1195959 3.2147032 3.0072816 2.5100735 2.7744140 3.2047432 3.0839349 2.7193585 2.6886892 2.3937771 2.4663618 2.9048828 3.0155278 2.9696957 2.3294816 2.7953091 2.6542221 3.0421273 2.5185259 2.6400949 3.3959675 3.0354872 4.2995268 3.0879370 3.6683616 3.0747890 3.9019544 3.4071345 3.2592579 2.7326424 3.7580666 4.2007566 5.7107856 2.5130212 2.4410204 2.4515599 2.5270600 2.5051249 2.6421507 2.6166703 2.6746719 2.8282483 2.8178019 2.6938769 2.3838261 2.6508319 2.6042236 2.5915083 2.6896569 2.7579730 2.5390487 2.5442115 2.7513699 2.5712843 2.6074445 2.9803068 2.7208884 2.4800484 2.6036048 2.7477226 2.6203334 2.7851082 2.6594266 2.7634356 2.7992797 2.5375618 2.9032245 2.8690643 3.0728561 2.5767786 2.7581771 2.7516317 2.7388343 2.7053050 2.6606022 2.9132946 2.7315202 2.5256607 2.9049824 2.4669770 2.6176580 2.7016381 3.0632962 3.0159415 3.5720239 2.6817191 2.6515738 2.4985354 2.5596797 2.5180567 2.6334038 2.5508939 2.7790048 2.4794821 2.1767233 2.8187652 2.7539318 2.7692185 2.6542894 2.9056984 2.5516222 2.6677337 2.8863520 2.7778670 2.6379385 2.6488367 2.5282715 2.5997124 3.0981744 2.4155761 2.5142921 2.4546822 3.1717037 2.6211157 2.3223305 3.0762073 2.6286521 2.9106566 3.1714599 3.1966501 2.8041408 2.7301699 3.3518501 2.0903997 2.3953118 2.3377901 2.3095798 2.2091604 2.2582614 2.1978038 2.3612400 2.1390494 2.3731000 2.3719095 2.3794423 2.4130633 2.1618621 2.1628934 2.3504256 2.0349856 2.3359915 2.3402624 2.5374706 2.3626111 2.9056031 2.9940284 2.5901801 2.3555391 2.4999696 2.1902642 2.9517861 2.4554722 2.5666372 2.7932610 2.5768456 3.3428052 3.1115586 3.1858356 2.7467406 2.6895078 3.8042860 2.2718192 3.1262608 3.3101197 3.0714471 2.6288924 2.4240749 2.5824762 2.8057499 3.5355565 2.3726069 2.5446854 3.4455135 2.5599351 3.3705529 2.8999105 4.2526196 2.5771834 3.1243731 2.9678512 3.1338149 2.8730448 2.7804607 3.0294506 2.0252833 3.5216394 3.2387443 4.5610214 3.4926399 2.0317901 2.6386161 2.5070818 2.8869977 3.4130844 3.3287963 2.6476591 2.4682528 2.7240254 3.9226058 2.9420977 3.0251706 2.8631850 3.2146052 2.6497522 2.1750387 2.6910719 3.6389234 3.6322622 3.3887454 3.4697363 3.3180089 3.5770143 2.9639470 3.0905164 2.9523925 2.9477708 3.7017541 2.4137463 2.3494224 2.2929212 2.4987206 2.1564312 2.1813705 2.2817777 2.4072661 2.2636434 2.3115587 2.4016075 2.5339012 2.1073165 2.1093721 2.3193168 2.2389320 2.3975849 2.3126444 2.5146036 2.4649426 2.3558126 2.4243043 2.2051156 2.5066202 2.4319694 2.1758118 2.5446922 2.3214551 2.5653046 2.1055870 2.6278025 2.2311635 2.9486199 2.4050642 2.4740458 2.4982325 2.4588467 2.1997739 4.5724525 2.5583645 2.7489262 4.1741298 4.1947959 4.1131122 3.7780512 4.2096279 3.8203988 2.6480204 4.3718084 2.1214487 4.5883927 4.0146202 4.1303647 4.6346433 3.9530980 4.4450838 4.0054801 4.2931834 4.1014671 2.6017230 4.6849050 4.0084614 4.1073355 4.6987163 4.2988741 3.8691944 4.3927243 4.2609867 4.5822318 3.5613984 3.1654364 4.3507350 2.6299015 4.5314263 2.3002415 3.1214121 4.3960087 4.8824832 4.5938953 4.3037552 2.5856910 2.8861018 2.9841749 2.9877283 2.5243501 4.4005738 2.4634093 2.3757763 2.8085357 2.5351571 2.5385751 2.6155537 2.5775184 2.5072680 2.5112995 2.3368806 2.4480239 2.4854108 2.3638923 2.3346806 2.4632050 2.2911394 2.5264720 2.5852577 2.5334598 2.6099726 2.4317899 2.5761944 2.4090222 2.2746009 2.4399227 2.2559014 2.3678306 2.3442760 2.4415480 2.3448421 2.7656947 2.6783784 2.5056622 2.6717069 2.6189560 2.2696596 2.5148361 2.6631891 2.1726401 2.3674981 2.5438866 3.1579782 2.5062795 2.3723336 2.6622830 2.7005696 2.4050775 2.4964599 2.5722013 2.6330763 2.4190934 3.0560275 2.6060609 2.7061777 3.0803761 3.5046573 2.2713197 2.8318824 2.6566996 2.7658491 3.0517289 2.6901158 2.7825913 2.9117255 2.9957288 3.1962395 2.9470645 2.7294972 2.9231089 2.8575474 2.9483930 2.8524859 3.1069728 2.8400924 2.8827290 2.8140390 3.0873959 2.9251590 2.9068220 2.7668481 3.3898946 2.8121655 3.2707439 3.0973687 3.0475633 2.9850683 3.3540430 2.4732000 2.5166051 2.9124427 2.8277563 3.0391211 2.7125210 3.0787202 3.3726177 3.2072496 2.9058177 3.0079789 3.0607090 2.6339936 3.3738672 3.2326577 2.6852737 3.0784142 3.3858831 2.5808919 2.8679455 3.4498088 2.6339921 2.4770507 2.9923151 2.8206300 3.5897369 3.2803731 2.9996537 2.9720672 3.3927420 2.9628987 2.6520863 3.2469852 2.7116419 3.0454803 3.1389351 2.7562893 2.8173192 2.6698365 2.6486780 3.0138358 2.8456319 2.8213070 2.8748727 2.6990439 2.9857586 3.4519795 3.4357720 2.7024619 2.7669682 2.2045501 2.4225797 2.1439734 2.2082123 2.2883960 2.3259898 2.4436046 2.4729839 2.2344820 2.2023587 2.3852197 2.3977793 2.5014702 2.5323929 2.3161970 2.6736414 2.8661073 2.3864242 2.5378483 2.4826183 2.7347229 2.5005777 2.5148696 3.0295474 2.5722090 3.0494303 2.3820151 2.7209636 3.6640608 3.0326131 3.0547285 2.7961889 2.5505994 3.3766608 2.3813551 2.4341997 2.9417054 2.5562202 3.0412100 2.7325256 2.3048351 2.8676459 1.5954345 3.3427381 4.0378535 4.4067334 2.5020979 4.0774977 3.9235456 3.7063189 2.7175620 4.3813006 3.9362354 4.4639835 4.2696145 4.4346826 3.8605364 3.8868946 4.6305780 2.5564413 2.3467683 3.6613140 3.8922733 3.3683301 3.7258371 3.1834865 3.9546851 4.4006235 3.3337441 3.3007284 4.7509643 3.1393666 2.8132463 5.4358319 4.7669919 3.3382515 4.4554589 5.1060027 4.5243168 3.5599488 4.0600331 4.5144246 5.4529848 3.9863847 3.8431247 4.2632309 2.8124545 3.1271032 2.4432190 3.0261825 3.3506561 2.8803345 2.5657605 2.7146149 2.7794124 2.7658480 2.5071900 3.2991235 3.3709577 2.9714548 3.0501746 3.4350289 3.1181345 2.9552289 3.1086642 3.0207626 3.0648212 2.9967236 2.8342019 2.8136233 2.6995941 2.5977441 3.0603494 3.0753534 3.1637072 2.9402908 3.0351596 3.2564571 3.0961333 3.0207650 2.9072529 3.5959134 2.5510536 3.6628853 2.6562227 3.0556872 2.5091969 2.9321335 3.0268303 2.3805180 3.0552507 4.0203335 7.0283492 4.6695449 3.8418197 2.5244067 3.5166462 3.2024544 6.5901553 5.6735110 4.2840652 6.1829611 2.7792176 3.1767919 2.9514596 2.7550089 2.5808640 2.9671007 3.0443800 2.7453268 2.8175961 3.5193515 2.9747501 3.0066902 2.7436989 2.9652366 2.7556982 2.9219470 3.0428974 2.7016361 2.5280081 2.8310143 2.9664135 3.4998524 2.8231244 3.6446192 3.2092205 3.2251760 3.4088164 3.2785387 2.9884201 2.8274998 3.1951991 2.9987116 3.0595439 3.0125923 3.2922672 3.0561778 2.7448259 4.1325610 3.7194427 3.2492664 3.4019216 2.5698900 3.9902112 3.0428156 3.5383166 3.1334485 2.7212752 6.2121740 3.4983119 2.8056465 2.6122913 2.4904101 3.7208074 2.4896199 2.4051088 2.6080054 2.5173705 2.3660260 2.4296653 2.4540044 2.3525369 2.4294322 2.4242221 2.5590198 2.3961046 2.4656420 2.4752545 2.9250244 2.4988364 2.1694811 3.8487617 2.5754380 2.5895280 2.3333913 2.2565517 2.8109008 2.5550555 2.5039667 1.8411989 1.6473700 2.5591500 3.7874829 2.6189204 2.7386886 2.7386886 2.7783740 2.7783740 2.8020436 2.7338468 2.8336288 2.8142234 2.7912200 2.6148339 3.1724678 3.1143772 3.1143772 3.1797626 3.2328561 3.1712078 3.6016741 3.2955948 3.2955948 3.0542489 3.0542489 2.7815275 3.0495675 1.5182166 1.5182166 3.3117519 3.0634039 2.2216914 2.2216914 4.2053599 4.2053599 2.3202939 2.3202939 3.3530305 5.1061649 1.6947187 
CYAPAR021832_KOG1007                                                                                                                                   3.6210343 3.0781022 2.3975516 3.0553763 2.6301394 2.5634498 2.6534682 2.7455153 2.6461698 2.5353500 2.6140650 2.9051662 2.6665518 3.6054481 2.6509321 2.7239941 2.8997751 2.6316887 2.1769656 3.0595951 2.2073123 2.9741605 3.2687378 2.6807224 2.9868134 2.4372170 3.0269115 2.3850851 2.4300272 3.1156623 2.4030508 2.2472949 2.7089634 2.5291086 2.5030403 2.5947377 3.4898084 2.2743137 2.5885397 2.8243486 2.8512992 2.5373175 2.2054976 2.7570655 2.7637102 2.6513133 2.4983245 2.4463000 2.4451850 2.2728909 2.6688830 2.1639353 3.2338353 2.9383010 2.6562303 2.9524875 2.6852559 2.7970989 2.5186330 2.6997273 2.6549989 2.3867398 3.2590929 2.5573983 2.4478930 2.6213746 3.1677219 3.1861462 2.9084927 2.2471321 2.3406468 3.0606418 2.3233896 2.5356337 2.3778788 3.1420766 2.0132120 2.5649446 2.8916942 2.4891586 2.8724540 2.8750337 2.4707556 3.0315156 2.9634290 2.6902656 2.9460693 3.0082106 2.9535827 2.9521535 3.0722817 2.1164297 2.1406883 2.0728720 2.1693999 2.2233385 2.0895369 2.2227866 2.2827234 2.1252382 2.0396029 2.5728903 2.2086957 2.1179806 2.3178519 2.0354778 2.2340415 2.1730930 2.2873351 2.4320579 2.3623271 2.3055201 2.1571016 2.3245203 2.2883175 2.2511460 2.4338508 2.0361595 2.3091149 2.4961615 2.3901204 2.5223223 2.4644432 2.6378469 2.1867703 2.3807921 2.6874293 2.4368035 2.6293589 2.4271891 2.7027095 2.8684549 2.4666886 2.5507616 2.7991736 2.5790956 2.3210806 2.2296348 2.2823364 2.1480703 2.0775866 2.4687549 2.2667563 2.4423541 2.1921846 3.0325339 2.1405827 2.1575522 2.2560417 2.5306667 2.3951195 2.0703520 2.2819974 2.4774832 2.8480993 2.1785343 2.0970834 2.4053297 2.1995322 2.4133946 2.4333055 2.3346542 2.4439124 3.0203074 2.2601181 2.0397444 2.3840494 2.3827013 2.4482098 2.2835407 2.3180671 2.3076194 2.2609976 2.4028338 2.6516322 2.6753398 2.5563288 2.3085406 2.2307077 2.2636659 2.2716585 2.0629128 2.1187042 2.0976472 2.3085263 2.1921071 2.2986009 2.1239048 2.0849051 2.4364340 2.1209447 2.0027376 2.2501840 2.1125944 1.9047575 2.0165103 2.2845647 2.1700226 2.2294298 2.0274438 2.3551703 2.2565639 2.4306528 2.2450294 2.2727909 2.1620440 2.2938684 2.4349748 2.3126598 2.4720880 2.2910563 1.9592235 2.4232299 2.2972906 2.4016604 2.2183229 2.2230307 2.3561564 2.7909936 2.6587321 2.5334447 2.7707069 2.5989672 2.5207697 2.0292505 2.3902850 2.4532903 2.6486275 2.4787043 2.3306658 2.5875002 2.3797046 2.2758321 2.6703286 2.5264486 2.3464277 2.6895823 2.4659668 2.3356409 2.7853219 2.6268893 2.4055060 2.5194545 2.4886498 2.5625426 2.2681230 2.8136852 2.7630514 2.6028622 2.8584947 2.4559318 2.9249357 2.5746239 2.5905667 2.6941735 2.5185476 2.0685977 2.5476277 2.8154043 2.7864099 2.1675732 2.7768190 2.4415887 2.3475842 2.4830206 2.6985558 2.5561647 2.3161398 2.4350246 2.3569306 2.1573938 2.2254658 2.3403965 2.4915451 2.4831022 2.5962594 2.2331735 2.4415757 2.3925388 2.2469738 2.5788575 2.5621185 2.5183138 2.4903118 2.4503583 2.3103562 2.1775735 2.3637159 2.3036144 2.4264350 2.5178196 2.1006867 2.4585225 2.4855421 2.5224723 2.4494826 2.3017951 2.4177176 2.4739669 2.2799117 2.4229451 2.2778272 2.5080392 2.7224882 2.5154207 4.0229971 2.3219635 3.0771947 2.8247071 2.4064304 3.1741093 5.1488798 2.7447769 3.4218846 3.0192883 2.8094842 3.3505177 4.0742526 3.2976257 4.1113282 4.2789559 4.7355012 3.6304783 5.1263271 4.5734523 6.0885074 4.0315519 2.3313172 4.3269550 4.5483089 2.3431152 6.2114705 4.9031596 3.8706749 4.4336530 2.8902065 4.1875277 3.9620568 6.8340941 3.9771140 4.1842874 3.9773007 4.1619070 4.4694943 4.5611132 4.2227187 3.9023267 3.6875352 5.6594868 4.3752224 4.1134934 4.0808293 4.3126610 3.5793817 3.9725454 3.3236237 4.7832747 4.3363442 4.9415094 2.3949878 2.4118305 2.5048032 2.5664930 2.5402853 2.7101877 2.8041707 2.7092921 2.6743163 2.7630194 2.4733427 2.4740239 2.3612831 2.7383303 2.5167887 2.7069205 2.6309069 2.7293573 3.0297827 2.5149130 2.7588136 2.5705374 2.7202142 2.5831368 2.8448969 2.6641295 2.5364918 2.9002678 2.7702556 2.7186950 2.5747232 2.6884170 2.6421726 2.7233999 2.5928361 2.6933505 3.0691596 2.6388807 2.5883690 2.7977624 3.3070872 2.6145065 2.9053174 2.5639935 2.4893508 2.7802092 2.8512150 2.4997493 2.4230586 2.6603074 3.0989633 2.7628110 2.6900915 2.6769126 2.9375209 2.0371286 3.0042949 2.4303294 2.2091949 2.1719760 2.5242396 2.3998627 2.5888755 3.0038356 2.5687045 2.1749321 1.9185060 1.6836624 2.1288367 2.5552344 1.9828629 2.6665650 2.4450237 2.6453234 4.0386452 3.0723157 2.1763193 2.7613478 2.2080502 2.6714053 2.5415701 2.5549657 2.5029843 2.7232900 2.5203856 2.7419943 2.4591601 2.6025416 2.6768724 2.5497114 2.3548862 2.8929576 2.0916979 2.6983301 2.6697052 2.3632421 2.4483000 2.5515521 2.6690172 2.3982487 2.8872241 2.3242949 2.5614912 2.5905341 2.5002859 2.7962764 2.5472727 2.2847795 2.4325980 2.6757502 3.3438379 2.8074787 2.4960299 2.5111960 2.8303517 2.4349590 2.8147902 2.5390944 2.3059873 2.9852181 3.0226421 3.1133959 2.9490053 2.1897027 2.2589651 2.6430848 3.1428294 2.5024114 2.4443452 2.2798341 2.5903656 2.2581736 2.3536916 2.3937759 2.1676989 3.6896912 2.6909203 2.1283858 2.1715995 2.6454987 2.7545712 2.1858661 3.0489814 2.0430784 3.1069453 2.2547025 2.0730736 2.6504740 3.0036754 2.0832685 2.8470420 2.6540889 2.7938766 2.4845466 2.4921343 2.7990054 3.0694750 2.6265076 3.0432556 2.5009855 2.5090981 2.9127797 3.0031795 2.3822776 2.7791309 2.9304090 2.8948178 3.0828860 2.7064326 2.9951519 3.1811011 2.7064326 2.7838367 2.9505387 2.8574131 2.9578571 2.9051774 2.9807030 2.6375927 2.8443141 3.0248175 2.8804381 2.8687807 3.2338166 3.0360305 2.8063749 2.9613806 3.0455450 2.7916869 2.8045964 2.7709906 2.9404547 2.7269853 3.0111441 3.0381209 2.8189404 3.1526358 3.0126417 2.9029190 2.9980960 2.9169695 2.9995173 2.7413812 2.8091590 2.7257116 2.7421531 2.5642152 2.9482721 2.7480966 3.1825184 3.0939192 3.2519106 2.1666678 2.9979501 2.7909571 3.7307122 2.5852234 3.8663304 2.9920056 3.8063461 2.6363473 2.5489914 2.6187651 2.6758201 2.6970171 2.4887866 2.6607171 2.6320056 2.7897220 2.7811741 2.6838499 2.5335826 2.6831449 2.5114954 2.4585761 2.6060521 2.3945125 2.7097036 3.0994685 2.9651341 2.5449831 2.2980640 2.6306664 2.5773743 2.7956715 2.6236590 2.6994262 2.7323360 3.5595957 2.7341110 2.6634978 2.6065324 2.8259175 3.2357895 2.8530686 3.2952347 2.3720396 2.2664717 3.0399660 2.3872591 2.1970179 2.3125688 2.3561251 2.3401156 2.1076342 2.2646790 2.2398273 2.4113694 2.7704070 2.3692430 2.4746538 2.5966836 2.7837907 2.4524644 2.7982544 2.8968772 2.7740227 2.7707804 3.0159208 2.9645894 2.7365777 1.9320242 2.9631886 2.9145145 2.4440250 2.9805559 2.5903599 2.8291703 2.5830525 2.5893481 2.7457412 2.7460477 2.7940704 2.8489674 2.5477410 3.1644822 2.5726293 3.0474674 2.7317015 2.5441635 2.2811569 2.7580334 2.5074628 2.9591371 2.5873558 2.7797916 2.9977780 2.8004200 3.2204607 2.2935802 2.3490789 2.3820897 2.5183408 2.4431191 2.6772163 2.3972880 2.5160577 2.2318176 2.6108018 2.7865240 2.4217831 2.6503348 2.4612736 2.3087035 2.5063300 2.5262622 2.2977315 2.3861489 2.6154634 2.3820034 2.2236437 2.4765981 2.5940743 2.3556328 2.5438164 2.2880899 2.4511045 2.7670349 2.2211569 2.6304093 2.2765960 2.5390752 2.4856858 2.4379822 2.8811409 2.3921439 2.8085375 2.5818971 2.4386236 2.6066372 2.5167799 2.9375566 2.9531336 2.4058287 2.2016046 2.4084433 2.4868054 2.4618950 2.3574085 2.3597713 2.2238468 2.2565204 2.6798228 2.5439273 2.4308553 2.4549806 2.2566687 2.2618823 2.8495509 2.5311096 2.4761680 2.4428394 2.5442777 3.1012342 2.4638650 3.2876491 2.6969466 2.4767934 2.1125209 2.1901321 2.5950109 2.8751563 2.5141929 2.2871057 2.6776707 2.0489455 2.3202558 2.2594219 2.3195750 2.2224675 2.6095010 2.2688021 2.6610963 3.1124140 2.4256849 2.5456527 2.6706803 2.4683352 2.5251656 2.7285619 2.3370932 2.7884552 2.6089486 2.5785173 2.2783608 2.4667270 2.1345636 2.9038327 2.8359807 2.3866749 2.6211979 2.3142035 2.7143102 3.1262209 2.6895872 3.3774396 2.9220544 3.0166837 3.0191408 3.8334214 2.9697023 3.2198247 4.2461328 3.3005872 2.7125472 3.8666350 4.2513651 2.4979241 2.6835263 2.6399246 2.6040440 2.4937619 2.4895385 2.6398568 2.7030195 2.5682091 2.7911330 2.7178648 2.3290344 2.6395321 2.6078630 2.5914015 2.9804958 2.7625052 2.4905402 2.8257889 2.8981964 2.4578397 2.5852206 3.2048523 2.5327148 2.8507355 3.0004267 2.8075647 3.1745164 2.8015202 2.8839489 2.6579481 2.7511899 2.9800001 2.9926039 2.4859217 2.6646582 3.1182106 2.6322146 2.7975687 2.8566738 2.7087306 2.6476415 2.7606073 2.2054205 2.6013104 2.5827486 3.0351472 2.5515839 4.7829955 2.8117729 3.2954632 2.2074710 2.9789977 2.2992155 4.6693902 2.1873362 2.2026494 2.4132769 2.7786212 3.4421719 4.2893550 2.6704544 2.3959711 2.5067038 2.9398372 2.3261635 2.6821195 2.5495859 2.5237900 3.4128485 3.1953938 2.6535127 3.2414842 1.9521902 3.2195127 3.2203435 3.2192656 2.2020967 3.5330263 3.4548231 3.6894240 2.8142021 3.1153469 3.1429383 2.5783515 2.3093614 3.5210944 3.2418909 3.2413270 2.7515873 4.1183537 2.5799356 2.6715113 2.6289638 2.4350389 2.8039410 2.6237574 2.4167902 2.5555360 2.5013936 2.5773259 2.9217108 2.7427328 2.5571281 2.5552912 2.7842367 2.9029028 2.6522909 2.6258624 2.6479591 2.9513410 2.5117798 2.6166403 2.6276999 2.7634144 2.7680534 2.3887914 2.7395135 2.8192494 2.7291193 2.6414805 2.7360488 2.3936363 2.8083242 2.7653177 2.7027374 2.6617984 2.6201133 2.8931674 2.8788774 2.7249942 2.9201096 2.6640259 2.8119219 2.6785664 2.8059844 3.1058665 3.1013308 2.7317087 3.2468295 2.2918684 2.0541736 2.6448031 2.6949450 2.7859858 2.7837343 2.2814889 2.3617147 2.3565136 3.1388794 2.7530490 2.5178369 2.6459172 2.8642461 2.1782615 2.4567007 2.8434000 2.1956165 2.6908753 2.5080779 2.8389017 2.5664566 2.4415541 2.8181223 2.3722868 2.4854491 3.1637760 2.5241271 2.9079852 2.3862448 2.3678554 2.4758960 3.0798210 2.7018266 2.5373800 3.0536807 2.9472453 3.3213440 3.2438895 2.9661481 2.9077005 2.8600044 2.9690029 3.2414825 3.0713942 2.8390890 3.1458173 2.8154091 2.6635185 3.0524689 2.6949687 2.6804702 2.4923857 2.6255278 2.6830903 2.6039462 2.8769001 2.6364067 2.6890661 3.0827822 2.7050474 2.9762011 2.9638030 2.6695795 2.9609489 2.7777479 2.8100326 3.0005698 3.0257042 2.6301060 2.8298149 2.7681954 2.8830556 2.5891897 2.3761383 3.0183207 3.2568881 2.8003492 3.2635787 2.4641665 2.4072410 2.6048210 2.6432900 2.5065160 2.4111934 2.8936965 2.4610539 2.3959449 2.6626532 2.6537701 2.6404939 2.3644768 2.5601598 2.4890217 2.5316363 2.5070812 3.0109199 1.9708955 3.2575918 2.4853734 3.0826349 2.3859639 2.8482511 2.4083292 2.2840634 2.2412888 3.0843171 1.8728504 2.7027379 2.3043460 2.8241692 2.6608516 2.3346479 2.3062860 2.9564117 3.4131244 2.5214124 2.6758896 2.6798564 3.3220657 2.7701036 2.6911649 3.0014574 2.6665752 2.2481962 2.9633220 2.7306809 2.9708407 2.0514893 2.6522549 2.7290333 2.4771051 2.4217353 2.6034012 2.4162579 2.6094367 2.6297922 2.7165651 2.5772509 2.5966634 2.6709699 2.5607566 2.6962210 2.6875383 2.5480507 2.6583146 2.6377477 2.4078644 2.6440518 2.6011594 2.4768651 2.6172299 2.2106336 2.7419484 2.5254602 2.8121430 2.5156426 2.9163315 2.7079624 2.8008110 2.6972212 2.7184890 2.6574566 2.9647810 2.4810399 3.0778100 2.3792139 3.1889224 2.4018804 2.8746511 1.9890989 2.1524188 2.0049702 3.1674239 2.2714058 2.1166258 2.2364173 2.1101099 2.4351313 2.0588701 2.1041676 2.1766856 2.5100621 2.3093382 2.1664086 3.1854334 2.2287392 2.2587884 2.2646626 2.3098000 3.2542744 2.1637463 2.2025687 2.0199814 2.0066998 2.0374759 2.4972173 2.4818788 2.7147671 2.1661731 2.6122146 2.8503432 2.4481500 1.9993030 2.8817286 2.4395582 2.6805104 2.2685093 2.5756619 2.5671253 2.7086189 2.6546547 2.6484031 2.6298708 2.7239343 2.2472560 2.5829962 2.9610107 2.6767336 2.3131031 2.4372690 2.6821192 2.3800025 2.8322194 2.1657700 2.2482086 3.5196156 4.6210966 2.2212496 2.7359894 2.4441584 2.6486165 1.9428586 1.9514778 2.5242494 2.9419053 2.0689089 2.3224244 2.3940368 2.6319625 2.7386739 2.4276760 3.3890212 3.4986422 2.6325257 1.9873397 2.7434458 5.6206491 2.5559753 2.4826222 3.1052020 2.9818168 2.7585652 2.2674024 2.1783981 3.4745270 2.4781773 2.0901125 2.4971518 2.7023083 3.3426740 2.6972241 2.6991021 2.7725854 2.8055157 2.7244415 3.9909989 2.3450130 2.6081777 5.1893645 8.9999988 6.1571132 4.2767935 2.4040918 6.8026217 6.6843001 6.2379662 2.8493706 2.2973043 5.7532682 3.0762492 5.4496236 4.7421098 6.6104136 6.1089269 1.8055685 5.9550745 7.2741838 3.8962199 4.2080800 6.1126590 5.3193430 7.7110008 4.4261520 2.6737276 4.7596898 4.6100270 3.7053715 5.5538195 4.7785741 4.9724427 2.9891983 2.4873824 2.6562215 2.7716062 2.5274491 2.4582084 2.8150937 2.6571858 2.3984678 2.2570604 2.2761707 2.7950993 2.5827664 2.7714871 2.4587237 2.3559811 2.6649133 2.6959550 2.4518214 2.3304351 2.9274354 2.4436354 2.5839600 2.3442147 2.8009540 2.6695394 2.7323733 2.4611085 2.7222568 2.5026690 2.5818645 2.6718966 2.9017109 2.5268300 2.7198998 2.4814600 2.4668653 5.0987929 2.9930372 2.4274243 2.6819214 2.4833447 2.6636334 2.8213684 2.5346750 2.7693184 2.7155980 2.6834793 2.6589361 3.0720550 2.7779627 4.1595386 2.2575907 2.5952758 3.8088106 3.9458633 4.0421932 3.7898111 3.8692659 4.0435135 5.8958971 3.7146164 4.7572056 4.2577904 4.9963719 4.5690684 4.2396638 3.8751339 4.6417336 4.8615104 4.1752885 4.9048825 3.8295531 5.2861413 4.6542481 5.5201641 2.7466520 2.8611483 2.4130642 2.4071281 2.9134434 2.8493135 3.0284341 3.0083057 3.0192929 2.8908823 2.7424589 3.2827339 2.8424963 2.8749681 2.7770706 2.8821451 3.1144188 2.6543176 2.7740485 3.0284706 2.9285992 2.8100544 2.9360897 2.9747716 3.1206794 2.7341378 3.0377901 2.6621846 3.0150803 3.2056092 3.3725434 3.1248484 2.9830824 3.2682055 2.4758635 2.8975526 2.8069251 3.1444940 3.0615761 2.8356298 3.5708562 2.4411641 3.0150873 3.1101354 3.0040010 2.8229444 3.2029207 3.2440295 3.0296099 2.6493846 3.1813981 2.6396293 3.1753948 3.9018335 3.5464824 3.0649141 2.8872693 2.9427035 3.0651075 2.7444978 3.8472317 3.5071493 3.9313688 3.1673841 2.7608337 3.5502330 2.8690899 3.1045560 3.6101898 4.4253048 3.7356549 3.0033570 4.0116560 3.0791661 3.1550490 3.0906210 2.6222346 3.6629041 2.6630653 2.3470060 4.7198632 3.3010754 3.5518877 3.4272577 3.0987386 3.0207582 3.5380832 3.2675986 3.2456344 1.1787842 1.1211062 1.1050856 0.8455072 1.0732838 0.9460582 0.0000000 2.3886420 1.0007405 1.0447106 0.8862766 0.6103658 1.3263303 1.2264022 1.0910450 1.1815807 1.1501390 1.1377828 1.0527344 1.2101088 1.3853990 1.0624105 1.0579826 1.0636133 1.1877330 1.1651645 1.2873135 1.2891600 0.9244223 1.1829827 1.2476370 1.4277585 1.0559026 1.5882628 1.5756726 1.7693298 1.4289666 1.9138181 1.7382374 0.7600571 1.9325879 1.1301782 1.6105992 1.7708333 2.3612077 1.6352528 2.5297241 2.4530210 1.8877383 2.1493666 2.2659182 2.2660519 2.2578997 2.4872538 2.4566235 2.5192213 3.1364271 2.6854809 1.0644456 2.4022895 2.8511563 2.8095377 2.3719791 2.2832866 3.2220284 2.8553476 2.8465110 2.6673723 3.1153272 2.4029863 2.8502171 2.6502684 2.3977231 2.7139901 2.5437684 2.2835110 2.5966838 1.5318959 2.6151354 2.1343183 3.1211371 2.4332626 2.4811419 2.4875621 2.5423844 3.1846744 3.0289926 2.6689453 2.7632051 2.6957402 3.3555682 2.8884633 2.7557750 2.8117787 2.8179816 2.5809544 2.7467871 2.7455614 2.9285050 2.6510692 3.0052409 3.0577693 3.1081939 2.8767434 2.8055930 2.6037612 2.7615914 3.5728426 2.9298377 3.2521528 3.1284938 2.9841126 2.6217115 3.1170943 3.3608452 3.4691048 3.2783945 3.4901365 3.7839120 2.9437361 3.6776960 3.1299902 3.4617180 3.0900653 3.6561885 2.8229224 2.9016082 3.4206131 3.1280725 3.1265893 3.2165896 3.5191477 3.0374304 3.6145994 2.3872750 3.6160994 2.8602671 3.4095970 2.5072138 2.5594817 3.0966129 3.4670342 2.3830716 2.9116478 2.6829703 2.4598990 2.2502142 3.2342442 3.5150744 3.8925343 3.4164990 3.2856064 4.0777184 3.0823126 3.7788353 2.4895361 3.1302027 3.1706132 2.3865414 3.5618805 3.2614751 2.6645478 2.2414737 3.2825740 4.6913134 2.5354032 2.4919365 2.6129321 2.5797067 2.5775027 2.6391790 2.4208806 2.5967316 2.7564585 2.6959981 2.3915772 3.1014538 2.6371288 2.7215755 2.8000887 2.7262459 2.7739260 3.0185604 2.2324369 2.6069141 2.8654727 2.5925219 2.8067748 2.4976229 3.2134229 3.1831928 3.0413007 3.1565923 2.6966092 3.0834682 2.6373013 3.3159060 3.3045562 3.0714848 3.2717098 2.6256366 2.6077186 2.5584839 2.6749829 3.3848837 3.1579155 2.0310757 3.3374073 2.6034531 2.7887043 2.5209640 2.7828050 3.8275944 2.9471196 3.9284899 2.7763014 3.8040213 2.6444959 3.4390687 3.2146481 3.3800245 2.8913530 3.8432100 4.6858501 5.0498804 2.6382341 2.6005717 2.6462145 2.6929927 2.8807764 2.7402161 2.8668989 3.0393619 2.8961065 2.9906957 2.7771947 2.3784288 3.0661028 2.7302677 2.9192654 2.6945086 2.7741487 2.8432044 3.0441328 2.8766889 3.1324536 2.7735514 3.0469938 2.7526760 3.0358695 2.6976379 3.0681150 2.7875500 3.1683361 2.6818315 2.9702122 2.9361399 2.7499393 2.9351571 2.8294702 3.1222279 2.6956731 2.9767789 3.2396103 3.0813417 3.0961002 2.8455126 2.8901206 2.7664464 2.6086126 2.9283869 2.9334382 3.1718544 2.6134979 3.2799938 3.0070197 3.4901721 2.7930772 2.9225391 2.8369735 2.7909635 2.5952114 2.8335686 2.9884499 3.3000456 2.5699897 2.2054106 2.8855502 3.0169576 3.0882299 2.9227826 2.7575748 2.7718263 2.6945843 3.0511384 3.3550055 2.9438274 3.1686204 2.6333820 2.7119185 3.0269098 2.6946517 2.7112355 2.4419772 3.1588803 2.8733540 2.9712704 3.0612842 3.4177955 3.0244492 3.0499878 3.3701797 3.5158005 2.7414748 3.5911316 2.4366672 2.3715907 2.5385193 2.4751102 2.5393858 2.4674893 2.5357130 2.6448867 2.4095247 2.9040372 2.4014157 2.4395799 2.7400429 2.6117876 2.3727197 2.5655955 2.3405866 2.3062659 2.5693993 2.8231603 2.7546592 3.0613537 2.8170799 2.5750614 2.7217357 2.8194871 2.4132563 2.8894472 2.6090683 2.6246530 2.7205398 2.3224431 3.0558861 3.3082899 3.4189342 2.8944338 2.5583928 3.5659419 2.7536427 3.1795251 2.8963462 3.5994455 2.6400379 2.7966361 2.4294914 3.0333763 4.5301047 2.7745101 2.9868408 3.4625034 3.1874105 3.2952190 3.3246804 2.9072220 3.1411124 3.3001317 3.2614331 3.3493596 2.7670999 2.5391557 2.7148235 2.9606530 3.1693293 3.6300296 4.4414015 3.8261920 2.9372485 3.3364113 3.3979816 2.7702381 3.7103790 3.7547195 2.6456286 2.9638610 2.6735799 4.0690955 2.9841002 2.8896436 3.0748837 3.3727161 3.0913116 2.8883111 3.2743178 3.4708978 4.2965938 4.1906126 3.9622946 3.4733557 4.1568508 3.5202615 3.5400971 3.7705376 3.3241017 3.8089717 2.5843879 2.4800351 2.5206477 2.9942336 2.4337235 2.3729149 2.5334645 2.5705514 2.4398630 2.2781552 2.6343500 2.4974458 2.2775272 2.3556296 2.6203768 2.3749274 2.7233389 2.5742887 2.7131637 2.6574336 2.3822586 2.4223191 2.5989774 2.8124687 2.6643808 2.5770803 2.8466914 2.6188783 2.9061821 2.3270458 2.7446865 2.4869821 3.0294755 2.5308331 2.7727033 2.5796855 2.6380878 2.5858472 4.9163558 2.7665019 3.1519220 4.6914403 4.5386613 4.5802426 4.4355519 4.6554507 4.5593392 3.1669009 4.6902956 2.4036685 4.7196359 4.7683912 4.4150169 4.6958190 5.0308428 5.0014256 4.6113723 4.7908544 4.3961976 2.7295497 4.8939548 4.4798201 4.5990749 5.4858371 4.4480575 4.0697314 4.6044276 4.4735156 4.9508118 3.2336081 3.2088133 4.9656276 3.2027810 5.4408655 2.1504682 3.3686609 4.6812728 5.9723662 4.6666129 4.4557003 3.0189188 3.0299549 2.6537773 3.1788268 2.7171046 5.2326451 2.8037490 2.6822975 2.9940641 2.6962678 2.7942436 2.7687126 2.8774435 2.7863750 2.6191973 2.1799476 2.6673647 2.3121190 2.5660849 2.5838069 2.5966400 2.7025919 2.5565026 2.9327356 2.8302833 2.7997793 2.3819355 2.9222010 2.4829965 2.2811072 2.5340802 2.5529703 2.6138878 2.7178833 2.3319567 2.8535137 2.7328797 2.8822435 2.6273642 2.7224535 2.6753626 2.5597648 2.6946902 2.8125370 2.2431001 2.6963966 2.4843721 2.6920621 2.7574362 2.3236736 2.8604407 3.1971545 2.5825669 2.8858632 2.7589222 2.4109743 2.3446964 2.5492935 2.6771978 3.2988182 3.2580671 4.7621247 2.5587471 3.2485707 3.0150500 3.1265554 3.2580473 3.0825104 3.0978087 3.1346813 3.0832005 3.5403556 3.3876619 2.9878938 3.0836425 3.1366065 3.2682285 3.1717948 3.4977214 3.3416773 3.1149786 3.1049876 3.2334538 3.0770848 3.3655445 3.4538473 3.5204744 3.3942849 3.5645185 3.2335199 3.2475798 3.4896261 3.7821482 3.0695711 2.8007123 3.4989540 3.2408754 3.4710970 3.0053733 3.3473315 3.8314881 3.5620488 2.7442838 3.4580865 3.2667445 3.0489287 3.4451698 3.4013274 2.7876249 3.3004407 4.0089970 2.8903988 3.0284424 4.0622852 3.1279746 2.5322692 3.0826915 2.6695749 3.7157370 3.4395837 3.3615508 3.1673660 3.5758206 3.0593777 2.9754287 3.5395686 3.0412907 2.7868950 3.3945203 2.6995898 2.8044796 2.8389911 2.7401844 2.6474384 2.8232621 2.9849040 3.0897388 2.9764289 2.9687322 3.5474079 3.3474850 2.9685137 2.8272745 2.5469852 2.8379157 2.4057270 2.3993721 2.4005758 2.6128348 2.6754144 2.8291152 2.7053721 2.6484743 2.3637518 2.8200365 2.9006943 2.7036341 2.2974226 2.8603177 3.0521647 2.5027556 2.7341085 2.5652539 2.5969591 2.8487492 2.6299969 3.1522491 2.4565863 3.0050010 2.5428773 2.9747959 4.3223857 3.2762919 3.0451153 2.8620663 3.1248883 4.3482000 2.9045515 2.7363347 3.2259535 2.9597822 2.9856908 2.4433630 2.5416035 2.8634517 1.9537027 3.5861976 4.2073301 4.9362667 2.8946038 4.2276965 3.9201202 3.8079516 2.8744599 4.8712103 4.3702693 4.5935911 4.1106295 5.1141963 4.2966418 3.7750887 4.5841507 3.3536278 2.6923721 4.1386718 4.0500867 4.9121267 3.7118449 3.6284244 4.6533428 4.8298801 4.0052202 3.6437074 3.9166246 3.2461877 3.0946895 4.5515929 5.9947885 4.1227898 4.7178965 5.5141444 5.0763554 3.5548639 3.6799901 4.5266069 5.3433204 6.6359708 3.9175037 3.7240141 2.8789516 3.2261671 2.7122867 3.2997893 3.5123104 3.1535695 2.9157019 3.0973648 3.1938062 3.5604827 2.8572842 3.1467285 3.2502885 2.7710181 3.3101945 3.5622666 3.2926226 3.3760175 3.4382481 3.2848042 3.3244686 3.5490041 3.5970492 3.1775162 3.2967225 2.6950605 3.1400453 3.2172407 3.6118787 2.9137074 3.4850440 3.2074161 3.1563656 3.0031715 2.9991943 3.8559018 3.2343538 3.6020944 2.7803650 2.9507293 3.1117645 3.1016554 2.7169300 2.6316882 3.4230676 3.6637533 9.0000000 4.1834657 3.8788847 2.5574737 3.9810981 3.6725171 6.6117701 3.9986372 5.3480558 4.2263664 2.8219413 3.0839995 3.0904958 2.8285276 2.9633786 3.3837284 3.3384067 2.7230784 3.1969940 3.1217757 3.2750254 3.1191731 2.8858003 3.2593600 2.8494197 3.4081226 3.1773503 3.0769491 2.5788686 3.1648712 3.1654389 3.6943899 3.1562412 3.1011427 3.4974843 3.5388906 3.4465688 3.6430880 3.3174018 3.0131092 3.6995865 3.2210908 3.1587927 2.9524259 3.3473944 3.2082507 3.0340609 4.2644479 3.2747386 3.0480731 3.6263320 2.5967116 3.7407907 3.8253703 2.9581360 3.7022182 3.0342836 6.4198853 4.4491903 4.0378960 2.5935584 2.4272153 3.3125401 2.3026231 2.3260298 2.6246923 2.2978188 2.3346992 2.3247787 2.3463576 2.2694933 2.2803325 2.2827087 2.4122368 2.4346110 2.4563417 2.3894418 2.4610143 2.6817123 2.0249757 3.5978914 2.6381903 2.6074863 2.3855142 2.4630039 2.7333839 2.6504897 2.4802779 2.4599047 1.9239037 2.5270543 4.2473921 2.8162605 2.9754523 2.9754523 3.0200388 3.0200388 3.0269257 3.0632609 2.8602053 3.1157619 2.9483347 2.7542102 3.2617141 3.3774122 3.3774122 3.3484525 3.6040412 3.1134738 3.5004800 3.0465509 3.0465509 3.1150431 3.1150431 2.9598423 3.3824429 1.8118496 1.8118496 2.9766708 2.6987548 2.4032283 2.4032283 4.0222432 4.0222432 2.4017551 2.4017551 2.5237439 5.5305168 2.1683737 
SPIPUN001614_KOG1007                                                                                                                                   4.0158984 3.2906346 2.9226353 3.2354308 2.9500315 3.1296328 3.0875176 3.1247701 3.1734206 3.3779564 2.7383290 3.2110757 3.0788006 3.6333460 3.4455327 3.0586643 3.2852731 2.5276443 2.2862548 3.0403552 2.7134405 3.5230435 3.8161077 2.8609272 3.1597152 3.0208471 3.9006324 3.1514810 3.2003724 3.4942322 2.4083757 2.7560895 3.5478412 2.9518085 2.9588255 3.1303342 4.0220927 2.8422750 2.8836370 3.3336085 3.3960000 3.3028150 2.9215699 2.9837539 3.3980147 2.6331681 3.2311034 2.5024057 3.1759363 2.8256588 2.5718409 2.4276747 3.2589956 3.4319741 2.6288732 3.3518848 3.0516879 2.8833758 3.5633242 2.7426697 2.7141903 2.7296825 3.7229122 2.2543489 2.9527927 2.4577672 2.9169187 3.0427769 3.7350914 3.0744652 2.6752563 3.7704259 2.9425191 3.5321104 2.7988801 3.4544917 2.7170585 3.2141219 3.0515274 2.5259891 3.0917020 2.9511811 2.4662073 3.7527159 3.2697942 2.4791924 3.0958399 2.9925992 3.0086567 3.3467758 3.1065108 2.9434699 3.3056551 3.1431341 3.3520996 3.3355988 3.3472158 3.4680876 3.2541699 3.2769344 3.1822710 3.3566910 3.0441497 3.2754080 3.1629036 3.3457623 3.2446562 3.3633980 3.3327900 3.4820637 3.2157746 3.3794277 3.4755487 3.2003707 3.0901224 3.1247925 3.4142996 3.2192590 3.3198593 3.1195894 3.1599301 3.3922755 2.8108282 3.0803867 3.0424591 3.0862436 2.5456705 2.9467132 2.9489374 3.1470074 2.9856877 3.4064749 2.8637875 3.3056024 3.1256071 2.8668938 2.5262457 2.5318918 3.0724260 2.5500628 2.9618886 3.3590572 3.0820683 3.3498035 2.6526522 3.0516816 2.8707467 3.0523035 2.4465755 3.3062172 2.6321567 2.7141840 2.6680511 3.3183801 3.5591124 2.9343795 2.9015341 2.8324161 2.9147705 2.6291059 2.8455314 3.1412930 2.9018060 3.5099198 2.7524716 2.4521007 3.4099976 2.7864664 2.8999523 2.7833933 2.9972863 2.6684264 2.5674045 3.1528823 2.8235616 2.8562215 3.3254193 2.7187737 2.8380948 3.1228940 2.7262231 2.6894651 2.8976267 2.8730461 2.8496497 3.0465662 2.8374977 2.8220811 2.7242786 3.1096947 2.7542040 2.7799895 2.7572870 2.7186373 3.0556709 2.9305932 3.1121584 2.7101313 2.7581107 2.8910502 2.8818889 3.0439404 2.8497927 2.6022673 2.5935576 2.9407646 2.7412347 2.7693322 2.7780289 2.7430667 2.8098594 3.0229131 2.8073014 2.9397347 2.7905576 2.7370883 2.7353663 2.8295173 3.4960399 3.1886565 3.0272027 3.1672501 3.2100498 2.9917019 2.7125372 2.8127799 3.2349215 3.7085270 3.2589861 3.6081939 3.2616523 2.8663960 2.8879381 2.7890492 2.9329900 2.8838947 3.1954075 2.5321219 2.8936334 3.1642434 2.8975482 2.6578705 3.1504880 3.0324402 3.4696773 2.6407624 2.6183710 2.7306593 2.7457618 3.1799513 2.8596799 2.8502793 2.7781438 2.7562171 2.9955229 2.5386750 2.7935903 2.9815227 3.3721718 2.6928870 2.8871277 3.0942073 3.0409746 3.2007431 3.1439911 3.3722979 3.2324177 2.9090257 2.9881788 2.9489142 2.9382987 2.9508272 2.9879233 3.1093648 3.1098000 3.3532502 2.9615513 3.1983826 3.2181753 2.8277245 3.0454505 3.0453833 3.2554581 3.0818377 3.1173074 2.7052171 2.7333374 3.0125665 2.8712417 3.4485081 3.5922789 2.7070578 3.1818719 3.1862758 2.9901342 3.3069606 2.5854376 3.0098842 3.0270854 2.8738398 3.2662844 2.8511717 3.2953207 3.1276521 2.7471519 5.4065710 3.0462012 3.4099763 3.3405758 2.9295435 4.9628442 5.9303533 2.5301341 3.0981553 5.0179571 3.0777502 4.2279533 3.8630988 2.7099757 4.3086702 4.0376352 4.0009721 3.6958688 4.1231522 4.6056404 4.6158194 4.1553981 2.5516538 5.3877510 4.4280443 3.2763803 4.2717413 3.9279148 5.1572630 4.7156216 3.0941970 4.0722928 4.3473407 4.9350985 3.8649770 4.2922604 3.8304287 4.6181856 4.4119856 4.6627703 3.9986184 4.1471364 3.8423646 4.0610209 4.5260631 3.8700207 4.0100433 4.7555002 4.3130254 4.2806803 3.8237542 4.2672433 4.2536614 4.5090078 2.8047385 3.0391941 2.8185315 2.8609056 2.9449867 2.9962973 3.2107747 2.8958659 3.0988294 3.1352590 2.7723712 3.2316562 3.0835321 2.9653006 2.9980322 3.0610901 3.1358296 3.0028430 3.3435505 2.7737260 2.9960836 3.2507540 3.2270490 3.1975124 3.2220793 3.0277157 2.9235927 3.3018014 3.6603384 3.0602475 3.2724465 3.2213173 3.1242782 2.9244488 3.0679880 3.1251854 3.3335783 3.3591523 3.3454574 3.5482002 3.3518182 3.2619953 3.6025010 3.0531692 3.2397819 3.3726522 3.0908410 3.5060413 3.2732132 2.7855585 3.1241120 3.3811133 3.2893501 3.2920790 3.5701412 2.6375613 3.9759765 3.3077042 2.9630014 2.5357146 2.8546726 2.8132526 3.1662929 3.1729174 3.2660558 2.7570304 2.3625255 2.5293790 2.9431699 3.1024443 4.6286149 3.3720167 3.0863123 2.8690667 4.3998887 2.7895371 2.4471434 3.0652556 2.3324136 3.3769957 3.3716592 3.1702619 3.6483812 3.1052292 3.4104598 3.2282943 3.0902425 3.4142744 3.1744390 3.6029066 2.7025097 3.4336088 2.7426803 2.6469721 3.8241909 2.8430721 3.2626425 3.8033448 3.4453612 3.6200465 3.1458136 3.1572410 3.2849138 2.7977909 3.1709835 3.2452444 3.1590411 2.7241772 3.0739664 2.8622520 3.7140411 3.3665811 3.1953213 2.3835553 3.2062484 3.3166850 3.2639894 3.3580137 3.1353080 3.6657316 2.8801410 3.2161518 3.6483631 2.5179791 3.2459604 3.6034812 3.7634259 3.2030960 3.0256758 3.1102846 3.1473181 3.1103638 3.0060461 2.8364413 2.9117005 3.2605080 3.4366744 2.4799135 2.4535414 3.2652565 3.3798974 2.5447464 3.7114112 3.0303021 3.4910388 2.8992432 2.6502719 3.3555008 3.7450908 2.5046349 3.5647027 3.2692588 3.0015919 3.1210351 2.9294874 2.9449177 3.5412481 2.9479204 3.6723425 2.9965412 3.6497299 3.0971202 3.5931569 2.8486928 3.3807427 3.1915544 3.9319377 3.7170399 3.7658373 3.8275286 3.8088042 3.7658373 2.9028404 3.3087605 3.0360508 2.7636889 3.2367977 3.0004107 2.8150639 3.2020295 2.9905783 3.4084173 3.2552055 3.2682150 3.0165360 2.9904608 2.8739936 3.1303114 3.1349023 3.1907928 2.9405095 3.0370140 3.2854660 3.3842932 3.2068102 3.1349443 3.0995207 3.3284992 2.9204395 3.2139371 3.1390799 3.1507085 3.2092221 3.2273180 3.0765686 3.2997218 2.4628895 3.4404980 3.2909035 3.2860113 3.4764769 3.9856230 2.7897263 3.0745547 3.5917547 4.2970393 2.4422959 2.5587265 2.8066084 2.8860232 3.7901521 2.9576499 2.8124541 2.9656070 2.8034795 3.0960632 2.7912104 2.7146094 3.4467096 2.9701831 3.1589371 3.1505006 3.0075287 2.9691445 2.9550721 3.4289787 3.1431633 2.8509442 3.2748140 3.2122563 3.5093887 2.7104306 2.8962118 3.6219740 3.5586583 3.1420924 3.6028366 3.5703538 3.1030538 3.2001620 3.3949552 3.4398897 3.3216812 3.7596556 3.3291715 2.9199746 2.8306994 3.0484111 2.5737200 2.9618267 2.9288329 3.2403761 3.0237362 3.0454711 3.1130830 3.1726113 2.9418764 3.1539952 3.2441110 2.9019223 3.2048825 3.4171178 3.1765507 3.2705474 3.3990891 3.5523476 3.3257288 3.4705510 3.1931425 3.5946163 3.3237456 3.1558138 3.3015037 3.6483268 3.0263078 3.7496004 3.5203287 3.1024794 3.5419928 3.3376515 2.9368962 3.0243156 3.4796121 3.0328745 2.9351392 3.0408935 2.9643017 3.6008650 2.8345033 2.9810404 3.1514417 3.5540724 3.2881474 3.7825592 2.9337751 3.5354853 3.2303118 3.0224599 3.8920525 2.8279388 2.6677624 2.8778490 3.1947480 2.7863423 3.4575164 3.2272034 2.5891532 2.8192351 3.1611375 3.4145333 2.9304618 3.0572704 3.0214868 3.0888227 3.0155074 3.1158815 2.8369072 2.6686640 2.6904810 2.9568561 3.1144464 2.8093500 3.0114966 3.1931023 2.9821930 2.8429761 3.0056023 3.1778118 2.9365811 3.0304713 3.1694648 3.0114304 2.9307270 3.2531826 3.3161072 3.4969323 2.9714585 3.0490160 2.9611819 2.7791539 3.3776292 2.8183276 3.1672699 2.6738372 2.7309868 2.9401655 3.0461410 2.9938996 3.0024977 2.8022686 2.7017833 2.6604955 3.0000412 3.0747264 3.1742444 2.9065924 2.5508903 2.8505361 2.7672536 3.0516484 3.3816510 3.0027961 3.2376504 3.3320255 2.8170936 3.7438989 2.9825582 2.8832572 2.2620307 2.9683590 3.1664954 3.2445285 3.0437188 2.3667194 3.2623622 3.3473239 3.1949149 2.7616302 2.6258145 2.9074682 3.2031734 2.8649873 3.2716897 2.9910455 2.8708796 3.1721143 3.0990652 3.0061423 2.9345657 3.0043350 3.1179431 3.4542242 3.5327847 2.9783489 3.3364921 3.3400077 2.9403620 2.4882719 2.4794570 2.8459206 3.0884865 2.7848947 3.1894726 3.4300296 3.0035626 3.3004461 2.9493444 3.0415818 4.7727094 3.4001657 3.2440440 3.5731628 4.3030501 2.4071174 5.0453996 4.5725173 5.0265388 2.3898944 2.7773115 2.4387336 2.7586308 2.7450686 2.7469285 2.2618317 2.6380814 2.4679060 2.7477538 2.5803713 2.5488579 2.5109581 2.6364366 2.5421869 2.8415569 2.7226109 2.8122065 2.8348135 2.6679564 2.7246295 2.7069577 2.8831357 2.7643129 3.0308391 3.1397387 2.9360540 2.5839722 3.2371820 2.7782302 2.4490753 2.7995656 2.8236346 2.9653810 2.4710535 2.6333504 2.6699810 2.6882057 2.5317665 2.9929182 2.4790847 2.6611775 2.8304510 2.4668806 2.8362679 2.4758220 3.5917547 2.7106806 7.6154698 3.5302858 2.7948729 2.4565980 3.5474427 2.5668682 6.4408591 2.9778791 2.6656224 2.5401217 3.0434004 2.8832777 5.2430250 3.2801173 2.6896217 2.7265290 2.9178311 3.4105501 3.1105571 3.5632146 2.7340879 3.4077952 3.0306628 3.3059441 3.6842006 2.5505999 3.3357077 3.9039020 3.9364425 1.8164817 3.0835861 3.1746874 3.6690139 3.1735084 3.4798495 2.9687818 3.7448510 2.7040848 3.7189281 3.7479596 3.8302198 3.6090844 3.3286732 3.0586876 2.9765871 3.0812591 3.5976546 3.1857082 3.4438067 3.2005719 2.9780676 2.8942423 2.6607318 3.0648344 3.5116293 3.1607134 3.0908899 2.8505375 3.4144068 3.2158578 2.9430052 3.1917007 3.0389071 2.9231413 3.2425969 3.4552901 3.2141163 3.3177899 3.6157558 3.2300263 3.0917259 2.8864668 3.2643854 2.8927462 2.8901056 3.3573652 3.3723595 3.0979812 3.4709466 3.2643527 3.3441623 3.3331071 3.0563890 3.6310551 3.2567962 3.3909201 2.9517034 3.5311183 4.2307031 3.6713474 2.8178890 4.0634013 2.6818405 2.5975548 2.7106696 3.3553259 3.1208654 3.4222569 3.0216956 2.9619938 3.1955237 3.3330171 3.5829278 2.3502380 2.9526366 3.1320040 2.0860927 3.0824535 3.5410925 2.8470649 3.5320946 3.0865188 2.8391208 3.0192487 3.3649608 2.7616960 3.1354900 3.0861508 3.2499982 3.2022400 3.1548078 3.2211353 1.8984927 2.6469354 3.7958406 2.7290853 3.1640092 2.9654332 3.6573980 2.8226523 3.3836400 3.8376536 3.4434505 3.4231731 3.3111462 3.2204773 3.6571438 3.3884522 3.3372986 3.0836055 3.1432892 3.3209671 3.2700828 3.0538536 3.0647876 3.3353953 3.1550786 3.3704230 3.1886108 3.3999421 3.3237474 3.4136232 3.8152218 3.5182126 3.4812636 3.3463983 3.6666412 3.6328756 3.4366557 3.4746050 3.3009034 3.1539870 3.5108622 3.6324046 3.7873351 3.0482913 3.0107406 3.3194222 3.7619915 3.6237287 4.2710952 2.8146753 2.8015557 3.1485952 3.4771045 3.1871043 2.8620769 3.1831878 2.9822839 2.9276202 2.7887133 3.1372008 3.2618485 2.5452873 2.6735009 2.6228924 2.9429005 2.8371067 3.8976489 2.7703862 3.3440399 2.9226496 3.3985721 3.0500944 3.2432685 2.5820396 1.9430385 2.4363846 3.3882388 2.5942000 2.7254509 2.8788378 3.4428112 2.7359632 2.4246648 2.9784405 3.5926427 3.5682202 2.9798986 2.7614766 3.0032021 3.9151842 2.9360325 2.7334353 3.4146995 2.6483502 2.2077580 2.7444712 3.0287005 2.8902992 2.7828716 3.2999666 3.1985428 2.9816134 3.2267400 3.0534869 2.9394693 3.1389982 3.3000779 3.1663754 3.0040100 3.0713688 3.0017974 3.1661479 2.8457999 3.1815184 3.0206945 3.2851408 3.2509102 3.1543503 3.2512299 3.1565761 2.9013351 3.1058146 3.0796112 3.3039704 3.2788199 3.3386328 2.5890870 3.3987845 2.8613102 2.6766222 3.0765048 2.9022382 3.0913968 3.0862002 3.1379289 3.3827788 3.1656908 3.6484690 3.2257605 2.7993972 2.9805457 3.0604347 3.1160283 3.5743717 3.2750475 3.2178837 2.7787135 3.2877776 3.0473092 3.3362375 3.0712511 3.1485378 2.8703505 3.2468098 3.2556118 3.1815357 3.4566083 3.2583555 3.4993970 3.4558323 2.9192279 3.1000451 3.1754900 2.8155400 2.7126482 3.1814950 3.2842926 3.0487057 3.3643024 3.3275308 3.1194951 3.4678161 2.9645700 2.8948708 3.4518007 3.1567346 3.1440608 3.3723325 3.0506439 3.4077014 3.2309951 3.2077355 3.2174170 3.6259499 3.0588491 3.2882279 3.6691064 3.7315375 3.3146604 2.6841249 2.6159500 3.2993018 2.8048979 3.3121656 2.9435462 2.3889689 3.3676872 4.7288730 2.6344773 2.8812567 2.8789316 3.2774086 2.2838450 2.3908913 2.9012057 3.6557859 2.2073447 4.1571860 3.0925898 3.0339556 3.0731579 2.5130828 3.3722961 3.0958810 2.9614718 2.5655451 3.0115841 3.9698452 2.9836221 3.6393826 3.2080939 3.4826184 2.7510798 3.1868649 2.3515860 2.8596372 2.8577949 2.2146165 2.4809815 2.2367731 3.2613776 2.9308219 3.2336464 1.9849110 3.2004418 2.7081864 3.8059120 2.8074580 2.2389077 6.9093250 9.0000000 7.8848170 5.5316035 2.3957449 4.5489437 6.9114879 5.8266729 2.5318704 3.3103348 5.7956291 2.6639675 8.6677052 5.1725770 7.4760569 6.8187952 2.8373443 5.5012081 8.1798634 6.2251688 4.4642923 6.7917395 6.8574633 8.4351924 5.9430379 3.4367727 5.6438252 5.5588921 7.1768422 7.5004431 6.7274100 5.7059062 3.0118716 3.3772919 3.0707175 3.7412603 3.4344528 3.1638563 3.4033433 3.7528099 3.2579134 2.9808811 2.7992624 3.5722373 3.9280737 3.5568455 3.2522887 3.1038877 3.2581890 3.6121220 3.0166716 3.3331395 3.8265853 3.3442541 3.6658316 3.3585767 3.3022388 3.4898485 3.3161353 3.3058922 3.4153922 3.1607414 3.5570444 3.6610530 3.5971038 3.3123767 3.2885600 3.1297224 2.9772944 5.4992535 4.0032843 3.0532992 3.6376415 2.9970070 3.4234180 3.2880427 3.4000392 3.7568473 3.6163227 3.1465631 3.3169811 3.1990155 3.8901773 4.5830063 3.3601241 3.5965916 4.0109803 4.2670788 3.8776297 3.7537717 4.4502201 4.0417206 4.4460965 4.2657848 4.0091219 3.8514467 3.8011723 4.6531484 3.9318000 4.0444407 4.9141182 4.8498449 4.3182925 4.6589252 3.3187079 4.3157606 4.1576541 4.5741266 3.5277988 3.6454523 3.2909288 3.3625480 3.7340316 3.6520577 3.5376052 3.6701770 3.6008591 3.3768642 3.5592757 3.7931966 3.5895562 3.5910552 3.6342282 3.4768547 3.5755098 3.3138982 3.2662626 3.5767665 3.6783838 3.1612524 3.2882030 3.4765100 3.3227239 3.8331632 3.6409135 3.1375285 3.5413532 4.1473516 3.4103115 3.5986021 3.6875751 3.4720682 3.3718019 3.3582544 3.6234629 3.5210551 3.6537288 3.3437548 3.9005477 3.5775806 3.3890114 3.6574221 3.4676991 3.5094325 4.6834629 4.2594913 3.4822395 3.5454366 3.5306735 3.0024902 3.2736517 4.4929230 3.3808820 3.8697456 3.4825212 3.3393462 3.5994813 3.2278153 3.7263981 3.0592537 6.8129323 3.7147314 2.8472414 4.1975410 4.1158385 3.2476246 4.2268553 3.6478720 3.8753963 4.0439995 4.1961499 4.5290838 4.4005266 4.0585850 3.1121091 2.8205467 4.0272307 2.2513374 4.7360752 4.0143075 3.6988512 3.6008335 3.7546767 3.5914121 3.8348652 3.5021318 4.1735991 2.2668849 2.1066631 2.4561721 2.2923205 2.1904789 2.1531392 2.3886420 0.0000000 2.3945787 2.2193772 2.2220398 2.4020665 2.4273736 2.3825627 2.2736215 2.4783414 2.2963457 2.2889438 2.4173757 2.1368501 2.1278488 2.2980123 2.4964916 2.3994060 2.4140461 2.3897936 2.3266354 2.4726492 2.1624915 2.1719179 2.0201970 2.6358336 2.4930493 2.3780580 2.6013872 2.5598553 2.5667823 2.8858752 2.7576987 1.7671423 2.3740313 2.0606897 2.9489018 2.5561567 3.0380646 2.6673398 3.2793682 3.2025112 3.0130139 1.6788008 1.5591575 1.8424517 1.6973851 3.2406843 2.6028458 1.7245614 1.8215425 3.3054500 2.4936512 1.6522063 1.6859222 4.2964532 3.1843148 2.6168674 3.8033581 4.3058107 3.3971412 3.6722457 3.8170115 2.6823275 4.1403731 3.1695075 2.8866118 3.1484940 4.2644281 2.9428123 3.7895766 1.8305668 3.4584347 2.0669625 3.7071322 4.2939152 3.7298033 4.1942478 3.3286740 3.3574508 3.2897039 3.0655074 2.9622222 3.0392917 3.2782983 3.4765059 3.2980175 3.5493540 3.4864528 3.1501401 3.4122190 3.1690226 3.0996437 2.9942958 3.0353944 3.5831746 3.4540596 3.6262171 3.2012767 3.0992702 3.1927102 4.0617438 3.3000357 3.3776451 3.9106457 4.1701299 3.6110327 3.6553260 3.4839880 4.3202209 3.8933044 3.7345418 4.4527259 3.2929402 4.1758183 3.4263332 4.0202457 3.8457655 4.0280521 3.5831829 3.5708829 3.7458632 4.0818510 2.5028142 3.4584593 3.6263220 3.8033897 4.3261294 2.5984646 4.7216075 3.0409102 2.9367570 2.6206341 2.4154453 3.3804191 3.9658190 2.3537550 3.8274774 2.5992246 2.7620960 3.0297279 3.9350305 4.2305513 3.4684148 4.6975081 3.8334569 3.6186226 2.8221375 3.8248645 2.3512890 3.3993327 3.0624362 2.0062500 4.4434646 3.2407799 2.7720970 1.8491070 4.6742413 8.9999986 3.5691841 3.0967516 3.5487807 3.4268159 3.1267559 3.6922424 3.3906586 3.1950129 3.7027098 3.3662641 3.1339624 3.6541379 3.6616171 3.2647237 3.4450575 3.2240675 3.6447911 3.4278633 3.2366253 3.2897427 3.2237846 4.0982485 3.1315439 3.4294925 3.6560137 3.5321262 3.0308926 3.5216733 3.3845492 3.3664739 2.9932348 3.8745706 3.4542061 3.5170207 3.2976731 3.3212415 2.8246888 2.7813185 3.1017302 3.3271244 3.2435545 3.4632643 3.2938617 2.8146172 3.4644175 3.8735874 3.4463903 3.3783421 2.7221700 3.2431843 2.8685785 3.7575487 2.2932172 3.0985050 1.7180019 4.1733604 3.8192364 2.5954436 3.6984103 5.7145506 3.4382896 3.0473069 3.1399434 3.2134102 2.9419289 3.0775330 3.0967336 3.1997611 3.1843427 3.2335358 3.5385663 2.9181129 3.3384325 3.1720519 3.5146171 3.3076601 3.0366302 3.3845751 3.1197176 3.1184179 3.2758486 3.1846901 3.7678785 3.0840630 3.3638799 3.2058467 3.1247188 3.3112581 3.2166667 3.7836239 3.1580962 3.1617429 3.1093369 3.0482160 3.1121760 3.3239827 3.3041370 3.3593712 3.6773886 3.3546673 3.5265048 3.2709046 3.1911298 3.4385165 3.2263809 2.9587768 3.1364117 3.0053064 3.1298378 3.9624655 3.2485702 3.2428587 3.0789167 3.2508277 2.7116757 3.0242376 3.0802268 3.1555986 3.1352640 3.4665462 2.8494667 2.8921825 2.7712890 3.1981717 3.6586952 3.2822519 3.1468146 3.2544967 3.1571752 3.7380229 3.8331224 3.3970183 3.4818602 3.1258650 3.2709982 3.0342100 2.9136934 2.9034132 2.7427785 3.0053081 3.4904558 3.3473260 3.2406631 3.1331641 3.2387404 3.5767600 3.2011841 3.7756355 2.9918212 3.6665577 3.6026812 3.4849018 3.4891799 3.5148206 3.4811115 3.1723352 3.0027653 3.4977616 3.2030399 3.6171158 3.3972977 3.2994494 3.4881513 3.3685020 3.3135270 3.2562290 3.3427320 3.2146026 3.4237376 3.3115500 3.6895691 3.5731456 4.1045191 3.6971718 3.2972677 4.5859610 2.7984388 3.1822392 3.4390518 3.6996656 3.8211013 3.5592298 4.0010664 3.7933947 3.8135835 2.7790381 3.8778781 4.6216021 3.0086889 3.9851065 3.8573780 3.4982110 3.1574119 2.9085013 3.1676284 2.7692956 4.4917593 2.9599885 2.8243966 4.0874857 3.7428241 3.9593036 3.6032334 4.1137986 4.2268452 3.8849534 3.0066042 3.8417759 4.0640307 2.9732066 3.8168028 3.7261353 4.0276480 3.7245611 3.8131467 4.8828376 3.3412599 3.3355379 4.1123454 2.7568869 3.2981904 3.8264827 2.6264434 3.3158976 3.4974659 4.8143649 3.2566744 3.0589771 4.0404800 3.7874250 3.9950236 3.9182054 4.1807935 4.1542132 3.7988837 3.4960385 2.7015742 4.7072662 4.5736141 3.7316743 4.1008860 4.1228748 3.3191589 3.6339107 3.0423707 3.2081021 3.0355097 3.3993698 3.3777967 3.3124461 3.3219718 3.4140734 3.1811183 2.8900348 2.9053119 3.0943857 3.1194742 3.2570553 2.9485347 3.0151470 3.2858123 3.1919190 3.5539763 3.0718447 3.0775220 3.3988986 3.6074546 3.4980486 3.5065994 3.0099966 3.8212557 3.3309114 3.2833244 3.1959336 3.5154167 3.0004299 3.8374806 3.5652956 4.1558486 2.7675911 2.9453923 3.5098622 4.7283556 3.8153368 3.2057908 4.5484133 4.4022800 4.1698698 4.5044578 4.7415541 4.2878080 3.5800027 4.7135323 2.7765654 4.4745147 4.7782750 4.5004733 4.4486690 4.4051954 4.7758883 4.4504493 4.2429288 4.4990194 4.2796731 5.0695474 4.2939633 4.2071166 4.9103092 4.9967788 4.1892829 4.3399277 4.4490638 4.7327732 4.0443060 3.8726152 4.9927089 3.0362901 5.0474549 4.1072770 4.5707609 4.7952498 5.3215575 4.7943912 5.4038661 3.6924747 3.4655450 4.0586679 3.0452052 2.7877185 5.1445055 2.9379804 2.8824243 3.4899990 2.8579089 2.6420284 2.9424772 2.9469660 3.2068066 2.7852621 3.2135971 2.8494824 2.9948771 3.4070160 3.1377494 3.0030908 2.8854892 2.7000960 3.4570384 2.9774419 3.3180657 3.0650127 3.1388034 2.9048202 3.0464771 2.9854680 3.2285583 3.2493331 3.1617307 2.9627518 2.8989112 3.1845711 2.8863695 3.1497640 2.8557362 2.8557253 2.9688176 3.0212498 3.2035514 2.8773076 3.1677440 3.0261856 3.2268863 2.8083693 3.0882634 3.1680781 2.8798120 3.2880759 3.2259734 3.0381864 3.1124893 2.9308028 3.9000359 3.6368917 3.0509081 3.0755834 6.1145030 2.8178686 3.5550021 3.3166665 3.5248378 3.7458825 3.4993619 3.4204759 3.7569760 3.6586978 3.7596657 4.1102106 3.8038371 3.6904273 3.6163660 3.7794544 3.3212423 3.9626979 3.5679744 3.4787251 3.5960241 3.6035244 3.4539912 3.5485581 3.7198904 3.8461198 3.4746593 3.8730546 3.7052448 3.5299498 3.9929462 4.1468470 3.8075131 3.3418292 3.6283966 3.6555744 4.0871877 3.6873958 3.6352504 3.3944144 3.5396018 3.5182966 3.4822982 3.6817875 3.3654816 4.2272075 3.7142050 3.2217202 3.5836387 3.9808240 3.0055513 3.2304924 4.3450432 4.3236708 2.9987009 2.9725342 3.1056824 4.0380418 3.8749312 3.6169926 3.2054168 4.4137206 3.5606629 3.2270264 3.9187852 2.9547254 3.1355401 3.4406318 3.1410903 3.6480681 2.8971573 3.2016990 2.9599669 2.9767633 3.0938306 3.1351827 2.8510896 3.0224153 3.5245792 2.8632813 3.2589675 2.9367194 2.9321375 3.0776886 2.9965912 3.0913493 2.7563015 2.7854364 3.1135271 3.2680757 2.6642661 2.7454548 2.7971259 2.8907588 3.2241389 2.9191354 2.4612365 2.8384651 2.5757486 2.7148966 2.8022636 2.9526170 3.2424862 2.8970438 3.2085924 3.0927043 3.4074133 3.4577610 3.1638887 3.0443967 5.0430666 3.4593862 3.4067724 3.7815710 3.5400319 5.3649850 2.5527879 3.0724458 3.0911441 3.1107531 3.0467860 2.8176466 3.0563835 3.1911257 2.7164474 4.4843651 4.4178885 4.4978712 2.7537367 4.9844459 4.4721137 3.6671051 2.9290372 4.3483274 4.4040133 4.0023846 5.1511678 4.6580392 4.0914137 4.1395133 3.8952246 3.2615123 3.3052118 4.4095846 4.8013731 4.1798005 3.8668474 3.9266370 4.5354834 4.1853819 3.9336721 3.6245127 3.9523257 3.4037636 3.3031878 4.5003891 5.2503385 5.4578320 5.7169379 9.0000000 4.4158945 5.6875390 4.3152810 6.7079349 6.2378301 5.7851761 4.4733707 2.9401707 3.6134892 3.3948365 3.0531710 3.7074985 2.9876204 3.1629976 3.2269731 3.4192299 3.3669194 3.2697312 3.2262299 3.7671637 3.2425413 2.8004947 3.4037344 3.7281905 3.9786812 3.0724622 3.0543215 3.2393190 3.1160381 3.2602393 3.8891784 3.4303501 3.4783440 3.2501022 3.8723101 3.4867331 4.1800932 3.0893789 3.5867634 2.9812246 3.5816260 3.2789706 3.4738691 4.4518244 3.1779686 3.7979865 3.2784085 2.9761456 2.9782287 3.3377431 3.2587883 2.8714856 3.6924366 3.3339869 5.5259549 3.0730138 4.9759171 2.4841091 3.4253323 3.1286362 5.1439955 4.5892286 4.7328579 3.9660403 3.4310555 3.2939941 3.5966850 3.6720054 3.2696427 3.4340856 4.1255838 3.0331204 3.1820031 4.0020155 3.6419937 3.1815776 3.8048003 3.1275316 3.9785271 3.5739567 3.5495167 3.8122842 3.3612236 3.6274270 3.4134211 3.8816538 3.0669942 3.4103963 4.0785531 3.8752046 4.4127913 4.4326559 3.4102303 3.4419786 3.1599311 3.5446275 3.4722379 3.6612830 4.1368060 4.3902282 4.0846455 4.2564348 4.4301111 4.0131885 3.7808866 3.4677629 4.6853806 4.1202013 3.6233893 3.5235991 3.5320125 6.6003689 5.0756803 2.7306224 3.1005683 2.9688842 4.0648261 2.6748128 2.7117925 2.8818347 2.8574920 2.7489583 2.9537248 2.8697659 2.6181536 2.9840047 2.6986826 2.6511566 3.0617374 2.9506401 2.8279217 3.2570802 3.2587346 2.5659744 3.5102241 2.8853231 2.8178161 2.9393523 2.9355973 3.2108823 3.1709230 2.8990109 2.6641839 2.6362059 3.6207007 4.0643766 2.5703835 3.2664383 3.2664383 3.2967115 3.2967115 3.2347912 3.2527859 3.0610229 3.3665659 3.4500594 2.7998708 3.8039564 3.2062396 3.2062396 3.7997026 3.5863928 2.9547527 3.8338053 3.4677987 3.4677987 2.8407783 2.8407783 3.0064752 3.4459178 2.4168543 2.4168543 3.3970039 2.8838607 2.4142235 2.4142235 3.7670878 3.7670878 2.5029641 2.5029641 3.3101316 5.8661255 2.3044118 
KLENIT014011_KOG1007                                                                                                                                   3.3555170 3.5468432 2.7461417 3.2228679 2.8717765 2.5452856 2.7264986 2.7790449 2.4940768 2.8017970 2.6654364 2.7614562 2.9495043 3.4321417 2.8054348 2.6467327 2.7543697 2.3330152 2.0497912 2.8400724 2.1661427 2.9907900 3.1916340 2.4738067 2.9665989 2.8120177 3.2082761 2.6734833 2.3832466 3.2533272 2.2789310 2.7209340 2.5893140 2.6924520 2.8800406 2.6563328 2.9759281 2.0504749 2.8474951 2.7496211 2.9799057 2.5486199 2.6613105 2.5357666 2.5403095 2.5237227 2.5641777 2.4456584 2.5971889 2.3048867 2.6048927 1.9721130 2.7423599 2.7718095 2.5590812 2.7224199 2.6141477 2.5818902 2.6701404 2.6790648 2.5971443 2.6081799 3.3960697 2.3245712 2.5444911 2.4623803 3.0905734 2.7630400 3.1022056 2.6510176 2.5876196 3.0244568 2.1699316 2.3104403 2.5694766 2.8282618 2.2354942 2.4817965 2.7255458 2.7076090 2.7218909 2.6623222 2.4367539 3.1172374 2.9793288 2.4613331 2.9286626 2.7328109 2.6059969 3.2134479 2.9524179 2.3216780 2.5054705 2.5335426 2.5459738 2.4449757 2.2233658 2.5365205 2.5346596 2.6357361 2.5459792 2.5917971 2.4769689 2.5192321 2.6021745 2.4725243 2.3787066 2.5773325 2.7149996 2.6224889 2.6825076 2.4397166 2.8510831 2.5169840 2.3170848 2.4682322 2.7450015 2.2921765 2.5805617 2.5214185 2.4814392 2.8664712 2.7257585 2.8090706 2.0247546 2.4601449 2.5745483 2.5275691 2.8939856 2.3987391 2.9940067 3.1951741 2.6574971 2.7624820 2.9953790 2.2709223 2.2346955 2.0235459 2.4291935 1.9989271 2.1046494 2.4440543 2.3765573 2.2915010 2.4838432 2.8428217 2.1963769 2.4383968 2.1007364 2.4301955 2.2819107 2.0920837 2.3598231 2.5183972 3.1143736 2.2680696 1.9452624 2.2407745 2.2739767 2.3361400 2.3403553 2.3830619 2.4423430 2.7958222 2.5539607 2.1280588 2.4776244 2.1599767 2.3964467 2.4904841 2.1759925 2.2780076 2.2009203 2.3953084 2.4215141 2.5068667 2.3833122 2.2771782 2.1712869 2.4449226 2.2111338 2.0808462 2.2469706 2.0468000 2.2082284 2.1797909 2.0475945 2.2375637 2.0285451 2.2979268 2.1958890 2.1112341 2.3449105 2.1439194 2.0877997 2.1062335 2.2457002 2.3225999 2.2661587 2.1957424 2.3934677 2.1321216 2.3530314 2.2509886 2.3258116 2.3069840 2.3075357 2.3766832 2.0950414 2.5122226 2.3439600 2.2648793 2.2801626 2.5499384 2.3120834 2.1070481 2.1321307 2.5378976 2.5561986 2.5987074 2.1710665 2.5569464 2.5758579 2.3679485 2.6328579 2.5155165 2.4041991 2.7565296 2.5965404 2.6845558 2.8626909 2.7423968 2.4072751 2.7054950 2.6262188 2.1847092 2.5710874 2.6550696 2.4203220 3.0096112 2.5061543 2.3103126 2.5355347 2.4772836 2.7037883 2.4885691 2.4685911 2.4703319 2.6629330 2.5979652 2.7649992 3.0786585 2.5188608 2.4891371 2.8814574 2.5938424 2.2094051 2.3711881 2.7101568 2.8272571 2.4400323 2.9470935 2.2438000 2.3891968 2.6532723 2.8854011 2.4623988 2.2833106 2.2023193 2.1465021 2.1971591 2.1718405 2.1226300 2.3072998 2.2342601 2.4721093 2.0150057 2.3873034 2.2622371 2.3369395 2.6844359 2.3830352 2.4331092 2.5437223 2.4093286 2.2416581 2.1853781 2.4666365 2.2215500 2.2876146 2.5051983 1.9661218 2.3628986 2.2024044 2.3849634 2.8013325 2.2301097 2.0622861 2.3278878 2.5105069 2.3480540 2.2234189 2.4388284 2.9604986 2.6167424 4.0136983 2.2297953 2.9767770 3.3878788 2.1998820 2.9653057 4.8703392 2.5757701 3.4485128 3.0552942 2.7624593 3.6217729 4.4511926 2.9285390 4.3407248 4.1466294 4.7195282 3.3961294 5.3278358 4.4138853 5.5955105 4.6424191 2.8547644 4.7456534 4.5735778 2.2486973 5.0532801 4.2729474 5.3636276 4.4747433 3.1055526 4.1172203 4.1761791 6.0809712 4.3967956 3.8931105 4.0204010 5.0255193 4.6441748 4.5342599 4.5663659 3.8742569 3.2646655 4.6969227 4.5070877 4.4729877 3.7216652 4.9618063 3.5572912 4.9884935 3.0601955 5.0688709 4.6324360 4.4152090 2.3784289 2.5328247 2.5079064 2.5364462 2.4536779 2.6240414 2.5068768 2.6100693 2.6320106 2.6338442 2.6186778 2.3854096 2.6738143 2.3512675 2.4376587 2.6761682 2.6382726 2.8303101 2.9765571 2.4656717 2.6455444 2.5453397 2.7055762 2.7017265 2.5404816 2.7606373 2.5963599 2.6213094 2.7878847 2.4495263 2.6526225 2.6966165 2.5361473 2.8985603 2.3567344 2.5252139 2.8585971 2.6526425 2.3277569 2.7351424 2.8202840 2.6473113 2.7922999 2.7782906 2.6484037 2.9177485 2.7872288 2.8644377 2.3439708 2.5593809 2.8854200 2.8588916 2.5964100 2.7007233 3.6305117 2.0435809 3.6496065 2.4184423 2.3478925 2.3649592 2.4515336 2.5603768 2.5152371 3.0283957 2.6569298 2.0902618 2.2579430 1.8320987 2.0602429 2.9899233 2.5129559 2.7015524 2.5741099 2.7365706 3.7738111 2.5746501 2.8334746 2.5106234 2.2955292 2.4843143 2.6462388 2.6467007 2.3342105 2.7248879 2.3979993 2.4407033 2.3895866 2.6433329 2.8923820 2.5528432 2.4727351 2.9863281 2.2580386 2.5478518 2.8009375 2.2815444 2.6413894 2.4906689 2.5301167 2.6430689 2.7552547 2.5832157 2.5932565 2.3775505 2.4328803 2.5930615 2.3996640 2.3294514 2.4202782 2.7158839 2.8633268 2.8783671 2.4976532 2.5652766 2.7567535 2.7138061 2.5857993 2.5675213 2.4533571 3.3544257 2.5961869 3.1055971 2.7345665 2.2804556 2.3668875 2.6680971 3.3438638 2.4906338 2.2992874 2.5406672 2.5332522 2.5049970 2.3297438 2.5009870 2.3845632 3.5229942 2.7040508 2.3005559 2.2240128 2.7926917 2.6415290 2.2328406 3.0509910 2.2683937 2.6430741 2.5210487 2.2443456 2.7126168 3.1447562 2.1577444 3.0163907 2.9510505 3.1249197 2.6522945 2.3973174 2.8297045 3.3342534 2.7395644 2.6470588 2.8306911 2.7403649 3.2787321 3.1219144 2.5697367 2.7798174 2.9243125 2.8108117 3.0448123 2.6980158 3.5041823 3.0405925 2.6980158 2.9089060 3.1196338 2.7429921 2.9288503 2.9208332 2.9015932 2.8565559 2.8614719 2.8614662 2.8203454 3.0669266 3.1023902 2.8281439 2.7565921 2.8417413 3.0502763 3.0762248 2.9026595 2.8099166 3.1589716 2.8629785 3.0249656 3.0213166 2.9412744 2.9176703 2.8403411 2.8116744 3.0685698 2.7388762 3.0719400 2.5835253 2.8617627 3.1273527 2.9186962 2.5053728 2.5583186 2.6782328 3.5753292 3.9862843 3.9380884 2.5760822 2.7391674 2.6062294 3.5271478 2.7701619 3.8324615 2.3913146 3.5483077 2.3760567 2.2218725 2.3674976 2.2338066 2.2363795 2.1763156 2.3263097 2.4180456 2.4541827 2.4928036 2.4230122 2.2632551 2.3099443 2.2216821 2.2220482 2.3496404 2.2344703 2.5341387 2.6355965 2.4306346 2.3778748 2.0057445 2.2495530 2.1722237 2.5271294 2.3865100 2.3760743 2.2056473 2.4784166 2.6824654 2.5570506 2.2964525 2.3966421 2.9193028 2.4902637 2.7844199 2.5124369 2.4503096 2.5952853 2.4801971 2.1587235 2.3162164 2.4427977 2.6354895 2.2449541 2.6119902 2.5046414 2.8142877 2.6880803 2.4884391 2.5886463 2.7014838 2.9356638 2.2900415 2.7146140 2.8661761 2.7460762 2.6135403 2.7224313 2.8097429 2.7639727 2.2185544 2.7747560 2.8162749 2.3398351 3.0157238 2.3640898 2.5901539 2.4571003 2.3562714 2.2958186 2.8489364 2.7135167 2.4672405 2.5027443 2.6258729 2.2997407 2.6811379 2.4641242 2.4290121 2.2118345 2.9825202 2.4173830 2.6898742 2.4336541 2.7346351 2.8210471 2.8387109 2.8083171 2.1581346 2.1615301 2.4557421 2.8347510 2.3393516 2.7802306 2.4206339 2.2990329 2.2625042 2.5906568 2.8462069 2.2618604 2.4649240 2.3661499 2.4287958 2.3294935 2.3729873 2.4438763 2.4877708 2.4221168 2.4940389 2.4286892 2.2527449 2.3845934 2.3445086 2.5528934 2.4218277 2.5324456 2.8550372 2.3542916 2.6477931 2.5020684 2.4565596 2.1301819 2.7010915 2.8491470 2.3540076 2.9715335 2.5209729 2.7260394 2.6230153 2.7559897 2.8592487 2.8848571 2.5382123 2.3478138 2.2554023 2.6409567 2.2767085 2.2611657 2.4272331 2.2171666 2.2203884 2.6778420 2.2951349 2.4270276 2.3649182 2.0702481 2.3347620 2.9174372 2.2545371 2.3529953 2.5876807 2.4142643 2.7110679 2.3555267 2.9151874 2.6652959 2.6396864 2.1371461 2.1485867 2.4027906 2.6604166 2.7733429 2.0206117 2.4619466 2.1326664 2.4078366 2.5451516 2.3033550 2.4725738 2.7746252 2.5018030 2.2582316 2.6875711 2.5890235 2.4785053 2.4394726 2.4934058 2.4439122 2.5633947 2.2520817 2.5762066 2.6880952 2.5012142 2.3012951 2.4976735 2.2367476 2.4571857 2.7520416 2.3559789 2.9403698 2.4698504 3.1067781 1.9411452 3.5942225 3.7133812 2.4648860 3.8926625 3.4853254 3.5590354 4.0708178 2.5758107 4.5511363 3.2184867 1.9474879 4.1657383 3.6815863 2.3223328 2.5748815 2.4784609 2.4715951 2.2655659 2.3986692 2.3788106 2.7083403 2.2489759 2.6255176 2.4664326 2.3787872 2.3836257 2.5109642 2.5168041 2.7208824 2.4152744 2.4103787 2.5833660 2.6806096 2.4221987 2.4190206 2.9706678 2.6312191 2.6174399 3.0551748 2.4841792 2.6465762 2.8106599 2.8423989 2.5894954 2.5522805 2.8228765 2.7716145 2.2520861 2.8718486 2.8185019 2.4087123 2.5673903 2.6919230 2.2991578 2.4137554 2.7238382 2.4814247 2.4835874 2.5339007 3.1081970 2.8880442 5.6810126 2.8265314 2.3188126 2.4104027 2.7824053 2.5256924 5.8383836 2.3949150 2.6059270 2.6363376 2.8418705 2.8812053 4.7120169 2.7094209 2.4982074 2.3421614 3.2452871 2.7847731 2.9193600 2.4682049 2.6163097 3.3676390 3.1770442 2.3560359 2.9250165 2.4163842 3.0876335 2.7511592 3.3518355 2.5089794 3.4849195 2.9979342 3.6266406 2.4691863 3.1904624 2.5954255 3.2002062 1.9118443 3.1304768 3.8791363 3.3471110 2.7187230 3.6291390 2.2969283 2.3517644 2.6591400 2.6138815 2.4815122 2.6169061 2.3219988 2.1997777 2.4441500 2.5976660 3.1895740 2.4766934 2.5976469 2.5634482 2.6668484 2.9636496 2.4478812 2.5490570 2.7603103 2.9231736 2.6867359 2.5413972 2.4318878 2.5428644 2.6705794 2.6789381 2.6836821 2.6720594 2.3731333 2.6995183 2.8408281 2.6467435 2.7911095 2.8259493 2.4986254 2.6141806 2.7525398 3.2045266 3.1288824 2.6287914 2.4888926 2.6555667 3.1856151 2.5907757 2.6637403 2.3126434 2.8447771 2.7545990 3.4547204 2.3864157 1.9394844 2.4083271 2.8344450 2.9432257 2.8241494 2.2044822 2.4208619 2.2277696 2.9161489 2.4462694 2.3914843 2.3643893 2.6019404 2.4709915 3.0406637 2.7956481 2.2127723 2.7955767 2.8982646 3.1906097 2.4327297 2.4209334 2.4129343 2.8137187 2.9029367 3.2604339 2.6248558 2.9087448 2.3817531 2.4408280 2.5257472 2.9856498 2.8222285 2.3637492 2.9843348 2.6208648 3.1264765 2.9409519 2.8099593 2.6137285 2.5142718 2.7021277 3.2990714 2.9742626 2.9631465 3.1787545 2.8305502 2.8673180 3.0389776 2.7817674 2.8561755 2.7825518 2.8030899 2.8446793 2.6947253 2.8682466 2.6523761 2.8507138 2.9306164 2.9117642 2.7964133 3.0609036 2.8725409 2.4036467 2.9879692 2.7944744 2.7874342 2.8864870 2.9270433 2.6734047 2.7841782 3.0500050 2.5462615 2.8278852 3.2494266 3.5419986 2.8938326 3.0910528 2.5458702 2.2930051 2.3637198 2.7593341 2.6115333 2.4370182 2.9337655 2.4518663 2.4169474 2.8493148 2.4506987 2.5610988 2.2412518 2.4369033 2.5034712 2.6997871 2.5900174 3.1894078 2.2677556 3.1910936 2.3776605 3.1599846 2.2106817 2.5273743 2.3526543 2.1268679 2.4305766 2.8833271 2.2232245 2.8264515 2.6309851 3.1717782 2.3072692 2.5543058 2.1447366 3.1716215 3.1711983 2.7344819 2.5894385 2.5347674 2.6409753 2.6829250 2.5824186 3.0529558 2.6490816 2.2888634 2.8626665 3.3106773 2.8888240 2.3084319 2.8628640 3.0153617 2.4837265 2.5587301 3.0291598 2.5568730 2.7765889 2.8316692 2.8817830 2.7593099 2.8303250 2.8211936 2.4915689 2.6618427 2.9061819 2.6033379 2.6533377 2.8204839 2.4598753 2.6617692 2.7281047 2.5879856 2.6561423 2.3057613 2.8625625 2.8130976 2.7432240 2.6939792 2.9569629 2.8199421 2.7032818 2.7226704 2.3296307 2.6692352 2.7494902 2.7400385 3.0605312 2.3413187 3.1563158 2.6991394 2.9132267 2.0820507 2.1714133 2.2757098 2.9210873 2.2383082 2.0903371 2.2157133 2.0497325 2.4959790 2.2423089 2.1141444 2.1871664 2.2260483 2.0338849 2.2042797 3.2242153 2.1016986 2.1661028 2.2373444 2.4582860 3.4399415 2.1955248 2.4383569 1.9548938 1.9718875 2.3513023 2.5380615 2.8797909 2.6348727 1.8806906 2.7093278 2.9216775 2.7187285 2.1633744 3.1070062 2.5382835 2.7206490 2.1623561 2.7800476 2.9838670 2.6151484 2.7416277 2.8633298 2.5053472 2.6126063 2.4192481 2.8599307 2.7727538 2.7718131 2.4948201 2.3207807 2.7236852 2.2617628 2.5604959 2.2250231 2.1270941 3.2843567 4.9750381 2.6237318 2.4458742 2.1742583 2.5936529 2.3391576 2.0735181 2.7738847 2.8634692 2.2901070 2.9620994 2.2250039 2.9789438 2.8744375 2.5555732 3.5843250 4.4607552 2.8373354 2.5126310 2.9942926 4.9888635 3.0855619 3.0087821 2.8264350 2.5052188 2.6419302 2.9696531 2.3693154 3.4147564 2.2683088 2.3749015 2.5867611 2.2981144 3.8099527 2.2524947 3.5775621 2.7457397 2.8791308 3.0512950 3.8489579 2.7176053 3.3987529 5.3573851 7.1629714 6.8710786 4.6115441 3.4744617 5.7190559 9.0000000 8.2876052 3.0257448 3.3021549 4.5585303 2.9218228 6.4951541 4.9711388 7.5654493 5.6213290 2.2239927 5.1387369 6.9294045 3.8387212 4.1724227 6.1401635 4.3785749 5.5627307 5.6204712 3.3356222 4.8234518 6.0444779 4.6044514 6.3221850 5.5304428 4.2294235 2.5630193 2.3995715 2.4339256 2.7413570 2.5100289 2.4713158 2.4347123 2.8186715 2.4800876 2.2891962 2.0973869 2.6388504 2.6291847 2.5317554 2.3077665 2.3651334 2.5572162 2.5916906 2.2349745 2.0996128 2.6863188 2.4013229 2.3667125 2.4412751 2.3838627 2.5179187 2.5477105 2.5025400 2.7164610 2.3715410 2.3688885 2.4427371 2.5739388 2.3175871 2.6664861 2.5281152 2.3511198 4.4039220 2.7904201 2.3604222 2.5930037 2.4405727 2.4539029 2.8435306 2.4820581 2.7555537 2.5111053 2.7083120 2.6237510 2.6460749 2.7188232 3.6808378 2.1989444 2.4281576 3.7803146 3.7199632 3.8844459 4.2106357 4.3093680 4.3253340 4.4425535 3.9142647 4.3724374 3.7059040 4.5425967 4.3131951 3.6363721 3.8022798 3.7751729 4.3794462 3.9483426 4.3092930 4.2587321 4.7806843 4.0718138 5.2247687 3.1567470 3.1866230 2.5916159 2.7549320 3.2844933 3.0651767 3.1758467 3.4552901 3.2718435 3.4967087 2.9545658 3.2795109 3.0526184 3.1125547 2.9409400 2.8524934 3.0967062 2.8932030 3.1319603 3.0068437 3.4294919 2.8360099 3.2861752 3.3626209 3.0250349 2.8836884 3.5961293 2.7711728 3.2220331 3.4726282 3.1531912 3.1919464 3.1100336 3.5947514 2.5462008 2.9060395 3.0629283 3.0099412 3.0141622 3.1208318 3.3725926 2.8956055 3.4178057 3.4090203 3.0466060 2.8627528 3.4292407 3.5759346 3.1466675 3.2234713 2.7885766 3.0537028 3.2088367 3.8782811 3.4517378 3.2067292 3.6630148 2.7144131 3.0767146 3.1503249 4.2789618 3.8244754 4.1359326 3.4949371 3.8509872 3.4639636 3.1739862 4.5543856 3.2053158 3.7764956 5.0699986 2.6906616 4.3933649 4.4057113 3.8530997 5.3327842 2.3082339 3.3219230 3.3140518 2.7621923 6.6478937 4.1493025 3.5191057 3.4703503 3.5915569 3.5132033 3.3568240 3.2302945 3.4545220 1.2396141 1.2614628 1.1612630 0.9373601 0.8222469 1.1473096 1.0007405 2.3945787 0.0000000 1.1265444 0.9651007 1.1638274 1.3893307 1.3554427 1.2673873 1.4191816 1.3014673 1.1700563 1.2572542 1.1001387 1.3889478 1.2191115 1.2791879 1.1731566 1.3070528 1.1715454 1.3911432 1.1844943 1.1762606 1.3194292 1.3943223 1.5701643 1.4298369 1.5192318 1.6581814 1.5618765 1.3260001 1.7973997 1.8522930 0.8762064 2.0136727 1.3924422 1.5276993 1.8890514 2.6370131 1.7609975 2.8582666 2.2271632 1.5827038 2.0366716 1.9453577 2.3225191 2.4005687 2.5356252 2.1852783 2.6493897 2.7180982 2.8828194 1.2141488 2.4967301 2.4039404 2.9180883 2.6733141 2.2952913 3.3358115 2.9739341 3.2317423 3.0356024 4.1282693 2.7687933 3.1996679 2.4409566 2.7598161 2.8641064 2.6809497 2.8143783 2.8265992 1.9664073 2.9179461 2.2512733 2.8222011 2.7928474 2.6750576 2.7877283 2.9137815 3.1105202 3.3904621 3.0146647 2.9609631 2.8812214 3.1400435 2.9532256 3.0131293 2.9963973 2.7645534 2.7427294 2.7381951 2.8596570 2.8692577 2.6369726 3.0671258 2.7731973 3.1307068 2.8648121 3.0400119 3.0474185 2.7618183 3.3841665 3.2668386 3.1508202 2.9430004 3.0794763 3.1211324 2.8601420 3.2975002 3.4413295 3.6403132 3.6562317 3.1282213 2.8118700 3.4701636 3.1001183 3.7173265 3.0685314 3.7555794 2.9370213 3.1102043 3.4458071 2.8201054 2.8506204 3.2128083 2.6937900 3.0671064 4.0540511 2.5034605 3.6201321 2.4679915 3.0280891 3.1031677 2.9937103 2.3772394 3.6903364 2.8213901 2.8718753 3.0205430 2.7949081 2.4165866 2.5754075 4.2028390 3.6772582 3.8971984 3.9671505 3.8455714 2.7060765 3.2530672 2.3303447 3.0115419 3.8414985 1.9346337 3.7262699 3.0289395 3.4373409 1.9392517 4.1831179 4.6515469 2.8297742 2.8702871 2.9163382 2.9590335 2.9155988 2.7251362 2.7667099 2.9411899 3.3678363 2.9793769 2.7045674 3.5092745 3.1050021 3.1574604 3.1590641 3.0276523 3.3339058 3.1885906 2.6310246 3.1778252 3.0981324 3.0876212 3.2940973 2.8696473 3.5243197 3.2122141 3.0087083 3.0030277 3.4338961 2.9972230 2.6511683 3.1628580 3.3220304 3.4712735 3.3684928 3.1287083 2.8420428 2.9655941 2.7145693 3.3516946 3.1619766 2.5765056 3.6514670 2.8243413 3.3134317 2.6479010 2.7840869 3.8073382 3.0053568 4.7086977 4.0547215 4.3610428 2.7928419 3.4378557 3.0928297 3.7135219 3.1570916 3.5681364 4.7443252 6.0649973 2.6473978 2.3893283 2.5191576 2.7271374 2.6266845 2.7215847 2.6212054 2.8235259 2.6838465 2.6574346 2.4208896 2.4644344 2.7024261 2.5251304 2.5577304 2.7126961 2.6026197 2.6017952 2.5515796 2.7372433 2.5428977 2.5051057 3.0901446 2.6866609 2.5849827 2.5766358 2.7693343 2.4016416 2.7096105 2.7313761 2.6655204 2.7641850 2.5249343 2.5623131 2.5320343 2.7439215 2.7238329 2.6719998 2.9646539 2.9518762 2.6199263 2.4804813 2.7315027 2.7227754 2.6226431 2.7843886 2.5778846 2.6265204 2.5097367 3.0592162 3.0430301 3.0792825 2.6925991 2.7552868 2.6607665 2.5860372 2.6886104 2.7517569 2.8967194 3.0601551 2.4834630 2.4589714 2.9132660 2.9555443 2.9487733 2.8190192 2.6122183 3.0594865 2.7762337 3.0730022 2.8441311 2.6772105 2.8056708 2.7873929 2.7703471 3.4558329 2.4285786 2.4598757 2.7980670 2.9631546 2.7413068 2.7905775 3.0957075 3.2314836 2.9772577 3.1707471 3.2166746 3.0594339 3.1355267 3.1360942 2.3736788 2.2037755 2.3071417 2.1688936 2.2682253 2.2594782 2.1310976 2.5010279 2.2548461 2.7014921 2.1828815 2.2358971 2.3414202 1.9800533 2.1838166 2.2472789 2.0882575 2.2698879 2.4331989 2.4712439 2.1587421 2.7343460 2.6986793 2.4100516 2.2928998 2.3770998 2.3497310 2.5427432 2.3979702 2.5014386 3.0036555 2.3010561 3.0941070 3.0892823 2.8080997 3.1918142 2.6009039 4.1598480 2.1127309 3.1733271 2.9503258 3.1338909 2.6864626 2.4103973 2.6450005 3.0276407 4.2843938 2.2258178 2.6333502 3.0071294 2.8788120 2.9032307 3.0495085 3.4226863 2.9552385 2.8240040 2.8157548 2.8808328 3.5301171 2.7658618 3.2169692 3.1552425 3.1856220 3.3871667 3.5621609 3.2957219 2.3935520 2.8276169 2.9929677 3.2126980 3.0766196 3.5353582 2.7625221 2.0357392 2.4265085 4.0338682 3.4543499 3.0381225 2.7760595 3.1483149 3.3146265 2.7982371 3.8703837 3.7856158 3.9720796 3.9119720 3.4901084 3.1408522 3.6479329 3.6625486 3.0226060 3.7890547 3.1979813 3.6317119 2.5530577 2.3938714 2.4183463 2.6013195 2.2763412 2.3380830 2.3303923 2.3462463 2.2675902 2.2834134 2.5870938 2.3984313 2.3301759 2.2669383 2.6263212 2.4222663 2.4890350 2.5599713 2.6273062 2.2705054 2.3320207 2.4298872 2.5039116 2.7992668 2.6028746 2.3365153 2.8033342 2.6949337 2.7549700 2.2444624 2.4850148 2.5073010 2.7086481 2.4429350 2.6346476 2.7434145 2.6455299 2.6784810 4.4589042 2.5746593 2.7887342 4.4246261 4.3672612 3.8939964 4.3889315 4.4881604 4.3546383 2.9711844 4.3366490 2.5682763 4.3484792 4.4826563 4.4152248 4.4702754 4.4835209 4.9300360 4.3296519 4.7057529 3.9700877 2.9050276 4.2945854 4.2646797 4.5924961 4.6746749 4.4999886 4.3171286 4.5407706 4.2467345 4.9092025 4.0712707 3.0317924 5.0323126 2.3682057 4.7856449 2.4430647 3.1772741 4.3129981 5.0850913 4.4186947 3.8943047 3.1065977 2.9813257 2.6453540 3.2914308 3.2721582 5.2359601 2.5549245 2.5581049 2.6477913 2.5780725 2.4463065 2.5455023 2.7301437 2.4585908 2.6029307 2.3182709 2.5095420 2.2240380 2.4332069 2.4126372 2.4375255 2.4460129 2.5217593 2.6490535 2.4430671 2.7327321 2.2973110 2.6708074 2.2979212 2.3663715 2.3832780 2.2626182 2.4463981 2.3648927 2.5661788 2.4548149 2.6774114 2.4860196 2.2499576 2.4225860 2.4219999 2.3119297 2.4832470 2.6757890 2.3237108 2.6371261 2.3787765 2.9426453 2.5739861 2.1343702 2.9159941 3.0511442 2.6479463 2.9808720 2.2912735 2.5854134 2.6788016 2.6769588 2.5343626 2.8938660 3.4326654 4.0994256 3.2026076 3.3002766 3.3552524 3.3853751 3.4196919 3.1653763 3.2378087 3.4993046 3.4348120 3.7429798 3.5653482 3.0462000 3.3973757 3.3896242 3.4326080 3.2569200 3.8587345 3.5348075 3.1807018 3.4439783 3.2342064 3.1238779 3.5867515 3.5585369 3.4006580 3.2920117 3.2104299 3.2380232 3.3097913 3.7454644 3.8765414 3.1071534 3.3033499 3.6164244 3.4567289 3.5929351 3.2209078 3.1412172 3.5410028 3.5930357 3.1563334 3.2967382 2.9745139 3.6595486 3.9949343 3.2424237 2.6949605 3.0797427 3.1677806 2.7796040 3.0052492 4.1569556 3.6193291 2.4556446 3.0416451 2.6807450 3.9812395 3.5398772 3.1674189 3.1400729 3.9471454 3.4424626 2.8407947 3.3848636 3.0108745 2.7602661 3.3480617 3.0441839 3.4449695 2.9055826 2.6567736 2.8881324 3.0335093 2.9908914 3.2145540 2.9472577 2.7996955 3.5526090 3.1585828 2.7352672 2.8194365 2.3883499 2.6584435 2.4270271 2.1890276 2.4423258 2.4122383 2.4343594 2.4912750 2.5222079 2.4964610 2.3765331 2.8771842 2.7229191 2.8368396 2.4368450 3.0287373 2.8906215 2.7045620 3.0338176 2.5554137 2.5854475 2.8908677 3.1013946 2.7095834 2.5319866 3.0924018 2.6392016 3.3009542 4.7007470 3.3327509 2.9932299 2.9182138 2.8346254 4.7649143 2.7373379 2.9118556 3.2696227 2.7436665 2.8052873 2.5898812 2.8895498 3.1332811 1.5008579 3.9187533 4.6440651 4.6029290 2.6745041 4.9931717 4.1993447 3.4311498 2.8196318 4.0509490 4.6340432 4.4285043 5.0537539 4.5400976 4.5563724 4.0706130 4.1893257 2.7733941 2.6856044 4.7794557 4.2058237 5.0775849 3.9198499 4.6585635 4.9772086 5.3487534 5.1066716 3.1349672 4.3960595 3.4768723 3.3355113 4.2936628 6.0970399 5.9441697 5.7545324 4.2999339 4.8932920 4.5067266 3.9009733 5.7822913 4.4764672 4.9006200 3.1324943 4.0055344 3.1032134 3.4853351 2.8769381 3.6711010 3.4936954 2.8391205 3.1419391 2.9606759 3.1142833 3.0969102 2.7012089 3.3718682 3.4886594 2.8536189 3.2938259 3.6533876 3.0275258 3.2800276 2.8470925 2.8944948 3.2770924 3.5001483 3.3717560 3.3994330 3.1918292 2.7940364 3.0019040 3.1863631 3.2996555 2.6216629 3.8602044 3.4526013 2.9147119 3.4342580 3.0462027 3.3563079 2.6365947 3.6813332 3.3730843 3.2707542 2.7917876 3.2424947 2.7823744 2.8056374 3.4046456 4.4304634 6.2868202 4.5068222 3.9927731 2.9608238 3.0140056 4.0493749 6.1921007 4.7992866 3.5239760 3.7624425 2.8580220 3.0988384 2.9146055 2.8628073 2.7031432 3.0999777 3.4058029 3.0303047 2.9218091 3.0301870 2.8699800 3.0996292 3.2084073 3.2670000 2.8347167 3.2397698 3.1038756 3.4179614 2.9450961 3.0726308 2.9235339 3.3469243 3.0462890 3.3762636 3.5679271 3.3858232 3.6319873 3.8448873 3.3143298 3.0896751 3.4352011 3.0799994 2.8279843 3.4190295 4.0622364 4.1986468 3.2737523 4.8313131 3.2438306 3.2676100 3.8142958 3.3290005 3.9063566 3.7949637 3.2261702 4.1056348 3.3557254 6.4034001 4.3760817 3.5123197 2.5254644 2.4666115 3.5934330 2.3725278 2.3356137 2.4755864 2.4825903 2.2142261 2.2873149 2.4006508 2.2608894 2.3936069 2.3712290 2.4955557 2.3202111 2.4553649 2.4254055 2.6942466 2.5105591 2.1748611 3.1127294 2.5571802 2.5620544 2.4347913 2.3489354 2.6951491 2.6463988 2.5584314 2.6318096 2.1359910 3.0066524 4.5622843 2.5737333 2.7911101 2.7911101 2.8471515 2.8471515 2.9393701 2.8546275 2.9463405 3.0588799 2.7824780 2.6678466 3.3042669 3.1214077 3.1214077 3.3402843 3.3273086 3.1196962 3.3836048 3.1117981 3.1117981 3.2769690 3.2769690 3.0982004 2.8914801 1.9489426 1.9489426 3.0352196 3.2372919 2.2683081 2.2683081 4.4625770 4.4625770 2.3617252 2.3617252 2.9973848 6.9531966 1.8346884 
MANSPH000090_KOG1007                                                                                                                                   3.9119845 3.0981986 2.7760888 3.3443734 2.6353783 2.6142078 2.8003305 2.8201869 2.9104961 2.7851348 2.5500417 2.6286854 2.8219178 3.9115949 3.1631860 3.0545269 2.9560306 2.1910104 2.2023140 3.1736810 1.9782955 3.0327239 3.2481621 2.6258533 3.1430854 2.5923412 3.0780852 2.4387413 2.5050160 3.1060176 2.2256640 2.5596340 2.7662260 2.5944675 2.6286100 2.5393437 3.8804148 2.2495783 2.6931129 2.9200458 2.9993758 2.4519595 2.3796637 2.5107891 2.3241224 2.7917842 2.1839493 2.6100607 2.6216526 2.3621094 2.2873201 2.0373942 2.9579331 2.5651479 2.6124313 2.8217156 2.8510339 2.8683456 2.2508857 2.5817330 2.8835466 2.6550139 3.5965850 2.5538604 2.2130102 2.7165392 2.8088200 3.1658976 2.8712779 2.4553486 2.5343455 3.4946933 2.1289853 2.4267170 2.5918938 2.7786242 2.3072973 2.8878116 3.0713361 2.4697897 3.2270904 2.5150150 2.5257522 3.6488524 2.8859379 2.4521810 3.0216968 2.9489153 2.4102542 3.2568072 2.9568239 2.3387867 2.5992337 2.3815914 2.6251442 2.2803592 2.4003337 2.6211790 2.4858860 2.6289646 2.4575186 2.8232922 2.6458937 2.4054404 2.6467209 2.4195569 2.3949535 2.6828765 2.9433835 2.5472622 2.6583746 2.6331064 2.4680256 2.5929359 2.5747696 2.4949297 2.8234014 2.5922458 2.5038607 2.9286091 2.7655383 2.8542454 2.7545464 2.8401514 2.3524984 2.4194989 2.8007683 2.3769540 2.7270221 2.5550985 3.2856661 2.8617327 2.5356107 2.7809737 3.1949683 2.4769133 2.3348829 2.3074716 2.4987147 2.2501295 2.1942488 2.2360446 2.2327481 2.4570776 2.3936748 3.2915297 2.1217338 2.2321258 2.2263589 2.2830741 2.2468243 2.0319788 2.2989201 2.5244211 2.8050069 2.0644608 2.1663549 2.2892483 2.1940044 2.7582847 2.3191991 2.2909062 2.3299142 2.6525761 2.6380178 1.9437964 2.4446773 2.3044165 2.5730463 2.6329281 2.1765105 2.2749445 2.2127857 2.6423986 2.8978591 2.5860018 2.6999931 2.5779430 2.5817935 2.3079249 2.1433064 2.0786387 2.3530162 2.3198552 2.3801842 2.2167343 2.3649565 2.2124917 2.0879843 2.4172470 2.3591241 2.1885020 2.3864212 2.2903190 1.9645351 2.0570667 2.1821622 2.2031415 2.3000241 2.1628502 2.5596983 2.3273447 2.3794510 2.2812057 2.4327222 2.4768429 2.4315182 2.4498124 2.3284889 2.7569630 2.5654464 2.5070330 2.4215068 2.3657976 2.4908311 2.1466382 2.0656998 2.4506287 2.6589433 2.4522606 2.5583129 2.7505973 2.6089511 2.6908619 2.5806475 2.4823572 2.3498470 2.6224028 2.4868898 2.8406298 2.8533459 2.4747548 2.3156796 2.6091075 2.7864691 2.2299825 3.1196087 2.3473367 2.5614430 2.6299515 2.4463449 2.3223682 2.4136318 2.5352288 2.5543936 2.4081271 2.5404386 2.5240057 2.6053186 2.8106485 2.5654974 3.0829727 2.4342493 2.4758077 2.6634265 2.5076913 2.1876294 2.4514766 2.7552266 2.5868698 2.5382123 3.0032155 2.4172765 2.3453254 2.5846827 2.6176910 2.3043385 2.0713508 2.2402167 2.1594918 2.2282436 2.0809266 2.0490536 2.0456475 2.0280828 2.3863279 2.0367197 1.9870530 1.9656665 1.8881873 2.2786834 2.2787243 2.3101585 2.0959625 2.1846889 1.9111667 1.9422674 2.1419202 1.9296727 2.3414744 2.1237068 1.9730613 2.1645271 2.2174258 2.1328911 2.3490259 2.1386744 2.0361469 2.1801744 2.1949183 2.2603579 2.3416671 2.6137522 2.7817754 2.1174374 3.9610750 2.1002018 2.7456749 3.1417307 2.1231423 2.6614210 5.1280772 2.5481642 3.1047838 3.2384228 2.8806364 4.0631623 4.6031147 3.3054621 4.1857131 4.5563891 4.0963468 3.4003932 5.9043520 4.8540049 5.4437170 4.1272837 3.2817306 4.9027702 4.6020606 1.8948390 6.0218252 4.6087387 5.1144402 5.4308693 2.5987360 4.1505990 3.6259026 6.0260802 4.0901936 3.9964056 4.3942276 5.0901546 4.6035289 4.4112274 4.5613618 4.0684087 4.7803583 6.0912098 4.6611998 4.6313170 4.1563011 4.3393556 3.4787206 5.4603579 3.6997090 4.6199747 4.5729447 5.0580356 2.5353068 2.5272480 2.5169555 2.7605520 2.4903376 2.6174163 2.7644233 2.6430357 2.7957713 2.8646765 2.5412409 2.5033973 2.5465335 2.6073290 2.4851072 2.8926400 2.5726000 2.6338923 3.1332689 2.7061566 2.7375703 2.8293843 2.7812867 2.9118578 2.8862035 2.7536076 2.5446878 2.9551878 2.9438680 2.5882533 2.7451397 2.8570388 2.8172225 2.8456882 2.3857571 2.7686948 3.1649279 2.3982789 2.6524673 3.2948604 2.9746451 2.6855696 2.9121776 2.8401018 2.5466147 2.8551362 2.8674160 2.6715717 2.4933115 2.6794183 2.9491951 2.7706239 2.6536248 2.7043575 3.3303240 2.1129994 3.5189132 2.7756663 2.3045922 2.2391536 2.5173426 2.5792415 2.5957989 3.0417574 2.7728457 2.2032629 2.4039248 1.8529265 2.3387586 3.0526231 2.2542297 2.5338133 2.5798278 2.8872497 3.4869352 2.9674599 2.3522739 2.7200873 2.2945966 2.6658777 2.4832081 2.4938112 2.4218807 2.4689079 2.4345844 2.6641122 2.5145645 2.4457678 2.6671843 2.3812866 2.4081122 2.9757010 2.0531986 2.3713530 2.6833826 2.3773573 2.8308721 2.7167536 2.6381263 2.9644565 2.7195765 2.6743845 2.7216994 2.6954151 2.5001490 2.5696452 2.7834840 2.7338415 2.6355975 2.7908983 2.8655415 3.0009178 2.6494026 2.4021583 3.0571490 2.5385914 2.9470529 3.0022642 2.8578892 3.2944984 2.7102699 3.2990510 3.2503639 2.1656582 2.2460190 2.9017990 3.1867910 2.3336989 2.4759555 2.3228871 2.4776491 2.1741613 2.4331345 2.4299683 2.1721303 3.6040381 2.7103239 2.3148450 2.2012785 2.4080095 2.9278255 1.9882052 3.1186818 2.2922448 3.0796561 2.2848864 2.1086262 2.6055690 3.1187666 2.1796321 3.1273394 2.3253101 2.9143420 2.5973643 2.3053262 2.8042553 3.4869179 2.3652053 2.8874812 2.6722676 2.7752991 2.9058636 3.0838095 2.3949621 2.9595982 2.7772169 2.6250545 3.1270812 2.5626206 3.4700498 3.1959825 2.5626206 3.2025721 3.5392465 3.1433640 3.3320689 3.2343006 3.3540268 3.0783768 3.2621462 3.1305769 3.1186615 3.2857702 3.5595528 3.2710303 3.1580898 3.3991884 3.4750288 3.2610220 3.1622914 3.4220026 3.2983710 3.1789490 3.0131268 3.4401480 3.1923113 3.3279651 2.9882405 3.2246060 3.2574454 3.1566748 3.3427053 2.7329880 2.8291623 3.5426650 3.0270713 3.2780955 3.3001187 3.0900872 3.9403834 3.5886130 3.9935530 2.5695631 3.6983149 2.9541025 3.4780629 3.1565923 3.8810688 3.7808091 3.1866156 2.5110497 2.1648506 2.3309217 2.3015153 2.4249127 2.1586912 2.2646958 2.3249322 2.7364749 2.2626767 2.2646479 2.1777483 2.4951316 2.4700734 2.3519255 2.5447971 2.3282755 2.5374476 2.4925233 2.5555896 2.3038520 2.2528420 2.4114798 2.5675211 2.6589994 2.3061073 2.8068469 2.6705617 2.7474681 2.6143325 2.4755498 2.4499233 2.6101691 2.9763345 2.6463659 2.9809801 2.4100063 2.1994285 2.4715848 2.4306026 2.2282824 2.2378480 2.3647026 2.4760280 2.1021717 2.4316342 2.2844058 2.6519986 3.0752302 2.3617852 2.4331498 2.7342193 2.8654366 2.7016379 3.2177842 3.0092410 3.0257058 2.9600586 2.9647328 3.1054592 3.0763837 2.1839218 3.1247087 2.9023652 2.1887911 3.1045379 2.7252204 2.4209781 2.6492895 2.1743349 2.3732154 2.8948786 3.0760056 2.4507943 2.5749080 2.7455332 2.2566917 2.6875905 2.2351594 2.2886369 2.1298534 2.9910218 2.5205498 3.0216280 2.4129661 2.8104082 3.2493346 2.7688630 3.2178445 2.3399361 2.4836605 2.3945014 2.7593186 2.5008443 2.7422657 2.4874715 2.5121787 2.4632097 2.7790966 2.7561051 2.5160381 2.7513469 2.5504770 2.4391426 2.6328092 2.6731364 2.4642699 2.5966185 2.6810952 2.6795224 2.4390118 2.4920995 2.5190798 2.5604286 2.5498050 2.7421309 2.6321752 2.8610536 2.8626621 2.8009125 2.8269875 2.5619043 2.4881895 2.7153797 2.9782488 2.4445049 2.9183274 2.4970644 2.7665879 2.6145796 2.5582406 3.1319215 2.6955347 2.6194063 2.1961171 2.3714587 2.5063029 2.5322457 2.2195012 2.7110168 2.3629027 2.4362305 3.2249530 2.3287755 2.0171585 2.5625644 2.2481731 2.2216640 2.9071254 2.4681013 2.3197492 2.4262949 2.3897542 2.6953310 2.5735499 3.5905266 2.7403138 2.6481617 1.9535429 2.3286484 2.4822339 2.6557218 3.0998315 1.8684918 2.7157091 1.9940112 2.5674171 2.4468897 2.1673115 2.4985232 2.4052143 2.6946672 2.5048152 3.1109598 2.6889685 2.9040411 2.3128008 2.2709784 2.6449943 2.4854293 2.4847699 2.5578535 2.7929094 2.6575185 2.1280744 2.3250409 2.4940497 2.6363573 2.8780466 2.0686372 2.6126132 2.4641239 2.7783129 2.3065822 2.5432365 3.5179449 2.4947110 2.9666981 3.1986581 3.1535315 3.9093055 2.8478045 4.6200147 3.4289311 2.3690722 4.1295088 2.8910756 2.2579993 2.2904567 2.1889563 2.1856273 2.3408453 2.1266803 2.3749866 2.4306422 2.1586574 2.6101237 2.3972673 1.9243935 2.0370930 2.3353578 2.2545703 2.4401885 2.4750151 1.9666484 2.3004929 2.5217035 2.3172915 2.2946582 2.9449007 2.5310263 2.6278035 2.8296547 2.4905115 2.9487520 2.6275979 2.2489856 2.4182363 2.3750366 2.9579785 2.9617493 1.9564139 2.5980651 2.6025469 2.1981816 2.7771208 2.5623994 2.2921473 2.4749076 3.0051823 2.2115462 2.6970419 2.2093123 3.0027111 2.8064387 6.6726112 2.3056990 2.5245241 2.1665329 2.8904708 2.4321139 7.4311179 2.6090104 2.3243818 2.9130941 2.8167097 3.0911675 5.7228257 2.5755701 2.5794708 2.6429033 2.9317543 2.7566048 2.7440702 2.5715101 2.4105884 3.1396012 3.1110359 2.5791496 2.6169068 1.9859535 3.0798331 2.6477729 2.9778282 2.6706536 3.6391531 3.9192066 3.5275859 2.4460509 2.7688772 2.8754957 3.6378678 2.2160164 3.2712483 3.7431268 2.9724439 2.8014712 4.0085067 2.3190192 2.8074002 2.4583155 2.2506987 2.3391769 2.4348779 2.2332432 2.3753186 2.3433051 2.4732319 2.5761211 2.6567687 2.2071260 2.4687402 2.3444912 2.6625166 2.7434966 2.2441098 2.4505516 2.8350134 2.7942192 2.3192180 2.4147067 2.3283423 2.2175246 2.5991091 2.4830537 2.7377982 2.2484739 2.5061398 2.5831695 2.4176913 2.4395308 2.6329883 2.3709662 2.5163873 2.5772252 2.5933797 2.6796361 2.6648285 2.8384342 2.5221759 2.6970085 2.4525150 2.9003583 2.1038785 2.6066998 2.6509694 3.1562310 2.2209862 2.3491120 2.4140238 2.9786687 2.7254954 2.5760509 2.5283537 2.5088225 2.4095683 2.9085197 2.9730883 2.5512701 2.6594051 2.8723706 2.5779665 2.9335903 2.9356812 2.0281977 2.8721959 2.7427326 2.8791675 2.5510041 2.4153441 2.5836137 2.4695869 2.7836966 3.0796231 2.6519627 3.1003726 2.3951594 2.6598719 2.4253329 3.0264378 2.5378413 2.4131668 2.8062941 3.1407067 2.9926911 2.9046013 2.7478916 2.4872443 2.4053144 2.6290578 3.3115384 2.7341128 2.4764819 2.7014799 2.3527512 2.5607289 2.6572974 2.3066857 2.5804529 2.1850388 2.7120038 2.5982141 2.6404331 2.5636928 2.5327513 2.3690292 2.6246592 2.6703752 2.6567664 2.9489464 2.4296489 2.7068012 2.6717472 2.3711048 2.4211878 2.9434596 2.4962294 2.7834600 2.7567619 2.4898342 2.4147979 2.3766143 3.2048914 2.9300417 2.9341848 3.0198804 2.6915961 2.3026660 2.2999320 2.5462611 2.9481519 2.2966636 3.1087281 2.2652227 2.2532739 2.6590788 2.3116928 2.5304063 2.6113633 2.3039898 2.5248186 2.7868323 2.4505481 3.2068530 2.1838597 3.2824496 2.3556501 2.7585676 2.4934077 2.9158496 2.4072505 2.1198919 2.2317051 2.9355493 2.2527519 3.0843745 2.7047229 3.1873432 2.1242888 2.2845733 2.3155703 2.9956812 3.0958177 2.6113729 2.5893444 2.6477068 2.8865848 2.8344327 2.8482002 3.6102860 2.8278636 2.2085306 2.7738659 3.3533313 3.1313825 2.1224120 2.3126924 2.8447780 2.5015580 2.3196110 2.4522240 2.2869970 2.4585148 2.6332708 2.6775710 2.4979218 2.5206819 2.6161725 2.5053527 2.6041268 2.8806911 2.2621910 2.5231534 2.6392044 2.3124004 2.4586483 2.6849389 2.4533753 2.4753854 2.3916551 2.8014216 2.6254364 2.7243704 2.4985191 2.8328107 2.6067025 2.7620703 2.5401359 2.3428958 2.7030366 2.7934567 3.0201723 2.9905607 2.1988074 3.2268302 2.7263356 2.7908549 2.1967478 2.2240382 2.2493667 3.2335561 2.3564894 2.1016631 2.5311742 2.1344389 2.4903376 2.1976534 2.2481989 2.2450733 2.4786369 2.3967491 2.2559218 2.6634020 2.2984502 2.1802234 2.5621643 2.5952049 3.0269565 2.3345852 2.5366020 2.0312892 2.1201274 2.5256655 2.4338391 2.6457153 2.4851583 2.0446267 2.6668493 2.5844598 2.6755386 2.5912885 2.7304357 2.7950175 2.8485951 2.8007670 2.6971349 2.3533170 2.7426015 2.5443728 2.4362258 2.6613522 2.6000828 2.5360201 2.7374749 2.9251183 2.4609756 2.3620699 2.3428157 2.7866384 2.2304308 2.4726389 1.9592057 2.3549220 3.2258730 4.4164168 2.2497322 2.3165270 2.0970445 2.5878375 2.1435190 2.1537016 2.7591411 2.8501189 2.3620944 3.2615105 2.2253955 2.5679826 3.1235215 2.6208971 3.1318158 3.1133905 2.7821067 2.6468565 3.0283110 5.6254288 2.2007796 2.5053824 3.2610532 3.3562426 2.6956393 2.0036858 2.4489118 3.6575380 2.7334347 1.9767199 2.8119854 2.5843522 3.6275306 2.6366077 3.4125334 2.3190875 2.7903208 3.1542842 3.7975097 2.3383791 3.1201418 4.9956211 9.0000000 6.8763391 4.8664301 2.8063861 5.8831865 7.8461220 6.6559837 2.9420538 3.2766299 3.6461668 3.7570052 6.0871870 3.6905183 7.0678905 5.5684908 2.3253634 6.0093694 4.6387770 3.7659211 3.8636615 5.3377431 4.1125764 7.0235673 5.0028968 2.9005047 5.1990124 4.2580687 5.0460795 6.0651995 5.4310109 4.8627324 2.6280900 2.5137619 2.5960027 2.6753140 2.5318549 2.4499228 2.6729457 2.6788008 2.4332633 2.4498206 2.3080310 2.5007341 2.6643774 2.7907283 2.4837875 2.5335761 2.4224016 2.4103850 2.3861012 2.3190533 2.6447352 2.5084938 2.6107226 2.4531386 2.8076405 2.8153653 2.5479552 2.4334230 2.5768943 2.5356946 2.5800801 2.8610129 2.6200665 2.4213150 2.5857103 2.6159790 2.5740513 4.3416261 2.9065903 2.3625149 2.8076050 2.5649784 2.7059251 2.8389202 2.5723762 2.8435895 2.6303486 2.6183342 2.7848058 3.1392222 2.8893386 4.0018105 2.3000995 3.1512036 3.6962804 3.7505901 3.8921051 4.1725248 3.8838588 4.0633830 5.5954367 3.8878400 3.9954358 3.7789317 4.4225254 5.1148592 4.2397905 3.6671257 4.3209584 4.2181595 4.4460810 4.3524802 4.5191987 5.6875811 3.7279060 4.3858708 3.1866461 3.0177885 2.9986571 2.7323407 3.0527984 3.3974772 3.2024892 3.4291112 3.4887796 3.6127304 3.2692052 3.4296894 3.1908354 3.0201316 3.2164776 2.8426093 3.5641257 2.8544247 2.8102280 3.4514017 3.4611562 2.8638143 3.1613164 3.5047419 3.1968588 2.7906221 3.3793218 2.7662632 3.5281415 3.4532143 3.8589272 3.2960379 3.6915287 3.7897803 2.9546476 3.0490860 3.2161385 3.2601352 3.5874847 3.0746178 3.5398716 3.0091087 3.0530141 3.2567365 3.7649722 3.1365705 4.0390314 3.5314874 3.4123310 3.0826621 3.2465347 2.7861825 3.1227200 3.7967553 3.0840603 3.4359792 3.0200359 2.9853335 3.2333816 2.8435702 3.8367637 3.7821909 5.3376098 3.3264526 2.8043620 3.7218703 2.8488009 3.0254816 4.1558108 3.9036766 3.8774708 2.8772424 3.6802514 4.2976726 2.7631143 3.1440148 2.0870833 3.7994587 3.3220581 2.3078751 5.0582287 4.2605163 4.3490254 3.8543644 3.5595363 3.5701104 3.6672599 4.3527835 3.5213740 1.1572604 1.0867360 0.9931130 0.9032369 1.1438072 0.9729180 1.0447106 2.2193772 1.1265444 0.0000000 0.9667514 1.0538481 1.2703887 1.3434749 1.1596213 1.1134744 1.2709881 0.9823001 1.2197428 1.1726669 1.3493256 1.0642521 1.2606118 1.1188585 1.2755465 1.0493445 1.3831072 1.4068794 1.0789599 1.3357071 1.3973379 1.5122564 1.6299741 1.6758410 1.4279456 1.5539663 1.3789061 1.8956702 1.7749615 0.7303386 2.0454495 1.1738953 1.7152942 1.8857164 2.2747911 1.7732425 2.6848284 2.2699774 1.7201644 2.5148761 1.9911114 2.3589803 2.0811887 2.4360591 2.3295713 2.7173276 2.7628894 2.6848457 1.5049013 2.4147459 2.6849162 2.8290494 2.5270269 2.2476224 3.4817190 3.1469337 2.6802520 2.8078903 3.2298890 2.3914844 2.6735097 2.2868543 3.0077345 2.7350202 2.5019583 2.7470042 2.9111859 1.7330065 2.7362627 1.7170113 3.1377458 2.8347055 2.2884870 2.6617390 2.8443436 3.2974992 3.2848807 2.7642966 3.0280161 3.0651054 3.4022334 2.8895305 3.2806114 3.0947259 2.8029774 2.9131913 2.6951434 2.8962400 3.0828493 2.9615201 3.1859308 2.7980762 3.3141044 2.9993401 2.7731208 2.9562410 3.0100852 4.2499761 3.3395148 3.0924783 3.0540727 3.2192536 2.7946540 3.2874120 3.5684453 3.2363710 2.8856537 4.0383127 3.2534688 2.6661847 3.6655678 3.1492087 3.5292255 2.9188170 3.6294164 2.7698065 2.9879839 3.7536441 3.1413788 3.2488431 3.3498473 2.8448405 2.3350674 3.4461834 2.2142801 3.4293740 2.8474204 2.9302539 2.8503001 2.0295182 2.6871182 3.8251050 2.3370684 3.2849938 3.4330422 2.8232345 3.0248844 2.7014151 3.9896978 3.9343460 4.3736852 4.3048725 3.9740292 3.0662278 3.1311736 2.4025193 3.3774153 3.0682883 2.6915571 3.6012814 3.2989283 3.1948516 2.1968444 4.0793093 5.8923711 2.8974085 2.5469075 2.9137756 2.6356426 2.6875620 2.8225003 2.4791460 2.7916287 2.7326931 2.8401818 2.5366043 3.0374985 2.7733084 2.6587088 2.7644807 2.7426554 3.0469741 3.0407268 2.4253058 2.5572364 3.0014096 2.8312705 2.8577898 2.7671921 3.2575701 3.1213313 3.0835663 2.9488274 2.9762501 3.1962042 2.5694905 3.2848903 3.3005673 3.1078212 3.3194435 2.9233563 2.9203021 3.0306802 2.5983660 3.1007402 2.7255566 2.3299927 3.2875556 2.5820456 3.1581347 2.6346333 2.8077096 3.2519155 3.5439328 3.5955701 3.4132276 3.0831639 2.2624270 3.1536139 2.4603616 3.1470576 2.5685671 3.6919124 4.6794357 5.2609844 2.4528556 2.4744639 2.4061249 2.5496900 2.5517536 2.7176773 2.5938153 2.9291918 2.6964541 2.6502094 2.7041784 2.5447341 2.9551996 2.6808127 2.7878629 2.6510736 2.5883733 2.6339525 2.6355825 2.9175655 2.8375556 2.6453255 3.1790982 2.8808066 2.7367502 2.4700067 2.8676416 2.5633936 2.8259327 2.8048310 2.7090702 2.7704739 2.7339644 2.8247033 2.7605267 3.0643169 2.5988601 2.8551114 2.8567418 2.9802500 2.6562311 2.6476449 2.7421218 2.6656780 2.5861051 2.9239825 2.7604291 2.7291433 2.4103256 2.9481331 2.9522173 3.5620785 2.6537130 2.9182645 2.7778965 2.7672139 2.8185698 3.0807422 2.9508590 3.3553119 2.6225933 2.5621459 2.9970062 2.6522551 3.0721566 2.8064456 3.0177589 2.9515955 2.7610775 3.0743100 3.2506064 2.6077076 3.2325614 2.7421494 2.6217284 3.3672433 2.6110396 2.7230404 2.9505852 3.1488681 2.8287724 2.9085888 3.1754583 2.9229331 2.8747527 3.2950394 3.5019698 3.0810352 2.9955260 3.4356741 2.4197326 2.3464697 2.3729900 2.3228887 2.4758862 2.3497754 2.2059736 2.5291752 2.2894746 2.7483556 2.2058612 2.5648480 2.2745254 2.3586694 2.3340075 2.3251732 2.3570807 2.5333008 2.4985737 2.5204087 2.5891107 3.0595250 2.7902827 2.2657522 2.4712096 2.6749869 2.3492454 2.8379815 2.5871086 2.6836791 2.6408378 2.4412188 3.0808297 3.0168659 3.0282151 2.6846230 2.6902524 4.1365704 2.2211893 3.1125244 3.2417952 3.4891609 2.9507863 2.3123960 2.9181986 3.1606350 3.7345767 2.7941647 2.8973712 3.6181991 2.6806758 3.4807703 3.2354825 3.0858104 3.1995323 3.1826035 3.2769199 3.2403121 3.0238108 2.9871616 3.2756611 3.1434801 3.6357615 3.1469583 4.5286771 3.8072232 2.7159643 2.3242813 3.2787831 2.8290274 2.9233406 3.8154555 3.0941054 2.6018715 2.4711846 3.8585278 3.2662220 4.2391504 2.8276227 3.3347762 2.4005584 2.7801937 3.2838206 3.6674736 3.2893514 3.6085607 3.8166246 3.5791949 3.9728938 3.2276184 2.0094691 3.6517469 3.3844892 3.7770087 2.6921582 2.6469345 2.5801681 3.2274891 2.5991177 2.6176577 2.7431420 2.8945601 2.5069059 2.4871454 2.8998602 2.5352378 2.4727341 2.3334523 3.0543270 2.6233693 2.7242236 2.7998917 3.0698916 3.0373599 2.5475621 2.6529277 2.7453678 2.8559370 2.9962663 2.7681801 3.3151120 2.7598440 3.0555214 2.3107717 2.7199530 2.7034424 3.0419645 2.6796156 2.7642768 2.7467043 2.6817693 3.1807801 5.3654493 2.6474349 3.4058674 4.8386730 5.1440703 5.2298546 4.8388306 5.2421497 4.6987179 3.5066679 5.3110213 2.7612451 5.0224552 5.0547419 5.0093051 4.9624309 5.3066502 5.8862969 5.0521736 5.2470255 5.0754220 3.2922024 5.4845079 5.1841022 4.9973449 5.9702510 5.3968321 4.7470161 5.2774011 5.1723639 5.3862474 4.5946694 3.4100226 5.6405579 2.7727690 5.3586531 2.7913656 3.6096944 4.7896308 5.7407624 5.4960162 4.8469553 3.0530949 3.0811643 2.6019428 3.2987706 2.4508852 5.4494820 2.4070747 2.3618768 2.7486902 2.4852812 2.5067999 2.4592025 2.4905909 2.4099981 2.4944524 2.3370994 2.3556863 2.4371577 2.1974296 2.3672729 2.4510842 2.3793825 2.3971521 2.7105066 2.4423868 2.6205105 2.1991220 2.4994138 2.3986139 2.2989652 2.2828788 2.4694884 2.5080774 2.4879252 2.5581759 2.6567532 2.7015962 2.6824942 2.5801470 2.4189931 2.3297808 2.4276063 2.5595095 2.6356677 2.2559046 2.7201723 2.4767455 2.9479198 2.3870472 2.3180304 2.6248568 2.7685985 2.4957203 2.7954761 2.4704220 2.7367810 3.0287084 2.7738958 2.7232612 3.3897845 3.6575528 3.7886891 2.8031259 2.9458364 2.8110764 2.7598734 2.9631885 2.9517099 2.8050961 3.1226450 2.9620001 3.3181035 3.2727790 3.1374347 2.8257513 2.9487376 3.0271847 3.0961245 3.4624185 3.2946697 2.8323462 2.8262235 3.3853985 3.0564218 2.8727090 3.1447372 3.4407115 2.9919546 2.8778516 3.0760562 3.1055228 3.5230964 3.6201476 3.0024044 2.7287119 3.1529639 3.1618506 3.3484730 3.3074051 2.9268573 3.1438309 3.5601269 2.9869653 3.0183777 3.2297684 3.2620786 3.2279723 3.1700149 2.8150904 3.2476951 3.1540544 2.7610611 2.9679587 3.4349787 3.3118685 2.4974582 2.9420432 2.5705717 3.4387322 3.5869974 2.9903415 2.9720424 3.7437911 3.2232808 2.8122678 3.3824565 2.5957515 2.6879003 3.2476856 2.8909263 3.1581599 2.5403146 2.6945989 2.7923493 2.6502872 3.0023141 2.8554086 2.6622061 2.8798604 3.6952294 3.2627574 3.0357826 2.7338384 2.4194789 2.5807616 2.5303545 2.3865413 2.2451305 2.6121532 2.7282092 2.7293986 2.3518789 2.4622245 2.3604318 2.6145631 2.5596322 2.8294571 2.3117416 2.6918982 2.8771382 2.5978010 2.7402529 2.6920071 2.8340384 2.6541030 2.8624098 2.9334522 2.5145446 2.5767232 2.7935584 2.8133983 5.1836659 3.1628506 3.0281836 2.6895448 2.6226738 4.1563347 2.6255359 2.5842178 3.0025960 2.5694528 2.7084688 2.8078724 2.8345004 2.7362022 1.8580368 4.1021988 4.2767738 3.4163228 2.5839106 4.2638106 4.0910711 3.4700822 2.8747324 4.1916772 4.0384617 3.5375304 4.1839696 4.0227458 3.9076701 3.9967567 3.1867699 3.2122353 2.5441882 4.4471892 3.9320736 4.1559295 3.4222793 3.7875051 4.9200201 4.3776401 4.5866505 3.1335824 3.7519047 3.3661610 2.8803992 3.7460692 5.6316202 4.9644214 4.6956053 4.4129885 5.3461713 4.9323466 5.7823197 5.6588579 4.5996964 6.9069687 3.2971121 5.7903303 3.1772905 3.2514676 2.5106340 3.5353729 3.4865086 3.1857068 3.0788873 2.8723563 3.3833700 3.1932170 3.0922086 3.4004542 2.9996044 2.8567958 3.2475766 3.5608694 3.0365292 3.6221990 3.2472085 2.9303106 2.6892940 3.7719006 2.9530652 3.2279011 3.2368481 2.9027639 3.1255872 3.1327804 3.2483701 2.9439255 3.7941173 3.5680093 2.9170751 3.5444920 2.9961507 3.6096958 2.8090131 3.3212820 3.4355872 3.0881624 2.9042178 3.3598811 3.2577084 2.1765035 3.1609819 4.0018310 7.6594047 3.7022866 4.1419568 2.9820223 3.2702084 4.0856123 5.3830089 5.6488697 3.6411831 3.9891815 2.7991669 2.8617471 2.9202102 2.7194305 3.0008530 3.1664432 3.3060883 2.6840498 2.9114719 3.7106260 3.0025754 2.8659687 3.2819877 2.7476225 3.3150377 3.1094809 3.0099139 2.8701294 2.0941448 2.9891792 3.2750009 3.8700820 3.2818914 3.4242047 3.2040960 3.6922493 3.7643270 4.1928289 3.2498149 3.3141063 3.6582662 3.1051429 3.4937053 3.2574507 3.7663993 3.8041059 3.1764286 4.0889669 3.6110113 3.0405918 2.9649668 3.0549085 3.7599302 3.4817501 2.9227926 3.5647872 3.3254331 8.6362814 3.8808614 3.1874242 2.9847561 2.7800548 3.9339311 2.6496195 2.5900938 2.9838027 2.6217030 2.6709310 2.6886988 2.7316595 2.6141620 2.6867066 2.5735175 2.8694939 2.7329473 2.7808784 2.8060953 3.1353590 2.8151123 2.5980086 3.3823266 3.0837801 2.9239502 2.7633509 2.7934990 3.2954164 2.9294038 2.8706144 2.2875428 1.7954948 2.6260609 3.7980086 2.4848796 2.7482859 2.7482859 2.7671219 2.7671219 2.7382555 2.8479325 2.6595314 2.9353581 2.9077170 2.6013953 3.3392895 3.1871834 3.1871834 3.3864763 3.5042536 3.1134669 3.2911763 3.3606770 3.3606770 3.1012029 3.1012029 2.6416234 3.1488472 1.9794575 1.9794575 2.8879393 2.9151231 2.5345685 2.5345685 3.3304370 3.3304370 2.4538940 2.4538940 3.3776646 6.9495549 2.0827881 
ACACAS010080_KOG1007                                                                                                                                   3.1616413 2.9355590 2.3925250 3.0492660 2.7225939 2.5206100 2.2418617 3.0697385 2.6263015 2.5043697 2.1965452 2.7602023 2.6871026 3.4918783 3.0995515 2.8629143 2.3538090 2.1424153 1.9041497 3.0861592 1.9126009 2.7895028 3.2192082 2.3616517 2.6884725 2.6146950 3.1280011 2.1423224 2.5455392 2.9105464 2.1156486 2.2109146 2.9748180 2.2856290 2.5319203 2.3579437 3.3286688 2.0091029 2.3477152 2.8149137 2.7682258 2.4379257 2.2742468 2.6530897 2.4416913 2.2265863 2.0485659 2.1132784 2.4248405 2.1384815 2.5132908 2.0518018 2.8093155 2.4563756 2.2786082 2.5866981 2.6779184 2.6455066 2.2540336 2.5527933 2.4488437 2.5293037 3.3120905 2.1639694 2.1105803 2.6273555 2.4008222 2.8982813 2.7154176 2.1001934 2.1028218 3.0593189 2.3102425 2.4295899 2.3840239 2.6608054 1.9722291 2.6817842 2.4068572 2.2707928 2.8771638 2.3022299 2.4622995 3.2181135 2.8999609 1.9464465 2.4169829 2.5557493 2.2138178 2.6766893 2.7109932 2.1695247 2.3944752 2.3378243 2.3491553 2.2654413 2.2884036 2.1619137 2.3600899 2.3974265 2.3928553 2.5582253 2.1870953 2.1926204 2.5275767 2.1114824 2.2641903 2.3481291 2.5704672 2.3935455 2.4092266 2.3140175 2.3973058 2.3240904 2.2499715 2.1696308 2.6179401 2.0255739 2.3330737 2.5442930 2.2371508 2.3345435 2.3748004 2.5824429 2.0750205 2.3572010 2.5896925 2.4174876 2.4605008 2.4706670 2.8538563 2.7294407 2.4190914 2.6381497 2.9728329 2.1805018 2.2912453 1.9871183 2.5226911 1.9192302 2.2048782 2.1523224 2.0070206 2.3221958 2.2372131 2.6895856 1.9958509 2.2298648 2.1209336 1.9873639 2.0897566 1.9944055 1.9902602 2.2868342 2.9059229 1.8353511 1.8904392 2.0676032 1.9875446 2.2298528 2.1589937 2.0441366 2.1615350 2.5395705 2.4918162 1.9596454 2.2328765 1.9720712 2.2126025 2.2672864 2.0231208 2.0250693 2.2347082 2.2708574 2.4365023 2.3513981 2.5057164 2.2003944 2.2049946 2.2970298 2.1005250 1.9155861 2.0115362 2.0325213 2.0824138 2.0137467 2.0858939 2.2193199 2.0729069 2.2318130 2.0690139 2.0099966 2.1108503 2.1315785 1.9512681 1.9855698 1.9301464 2.0059746 2.1783879 2.0124433 2.2699218 2.0948872 2.1104752 2.1939392 2.2140426 2.0528257 2.1107405 2.3984435 2.1318239 2.4520089 2.3247110 2.2354109 2.2288591 2.3523892 2.1188236 2.0551023 2.0168654 2.3105774 2.3220962 2.7946924 2.0941402 2.4608701 2.5700635 2.4924372 2.3652282 2.3427542 2.3417803 2.6149477 2.3830449 2.4974720 2.3941456 2.2545814 1.9206417 2.7733706 2.4453316 2.2284074 2.3004307 2.2341753 2.1759199 2.4596232 2.2310502 2.2814955 2.1272422 2.5198002 2.6244535 2.2988231 2.4388868 2.2692278 2.2954079 2.4941332 2.4203520 2.9662753 2.1843798 2.2125390 2.4290504 2.2840853 1.7531990 2.0047014 2.5218196 2.4863547 2.1127870 2.4260402 2.1821799 2.1784635 2.5945162 1.9856462 2.4573485 2.3645415 2.2657430 2.1539558 2.1081432 2.3599288 2.1281692 2.3313406 2.2070597 2.7108018 2.1065324 2.2346821 1.9812675 2.1227212 2.1846131 2.2112869 2.3540239 2.1339796 2.4054873 1.9774994 2.1695068 2.1556729 2.0645398 2.3815255 2.3277369 2.1278753 2.2023537 2.4528849 2.4672905 2.4910112 2.2683293 2.0447324 2.2146891 2.2021459 2.2053626 2.0206894 2.4727044 2.6718302 2.7647218 4.3998003 2.5138276 3.0123468 3.2655371 2.2907736 2.5705877 4.9880188 2.5171840 3.8680106 3.0960360 2.8383652 3.1434242 4.4542716 2.9298782 3.9385990 4.0342792 4.2358535 3.4186793 4.7656287 4.4461890 6.4259888 3.7098681 2.9418179 4.4046516 4.0770933 2.1040225 5.3735290 4.8037816 4.1344457 4.2766514 2.6598213 3.8753368 3.6652026 5.9026508 3.6585089 3.5403195 4.1351128 4.9093775 3.4619715 4.3033967 4.0692332 4.0594841 4.0040997 5.1711873 4.1345907 4.2020626 3.8976799 4.2364028 4.0104691 4.3794083 3.3918453 4.1332152 4.1113892 5.4821851 2.3258491 2.5449139 2.5231004 2.4641246 2.4701117 2.6289809 2.7504410 2.5946449 2.5669231 2.6516930 2.2822453 2.5395500 2.6301024 2.6262602 2.3824450 2.5874947 2.4082093 2.5414857 2.7866125 2.4256627 2.6244346 2.6807848 2.5140587 2.6950035 2.5822675 2.5481225 2.3182166 2.5112139 2.8847268 2.3607559 2.5676384 2.5557117 2.5543701 2.4953614 2.4078173 2.5850006 2.7398385 2.5561457 2.4403960 2.7121666 2.6033955 2.4005932 2.7397516 2.7382827 2.6405559 2.7700621 2.7410003 2.5748758 2.2504323 2.7309962 2.8681658 2.4276065 2.4412565 2.7029697 3.4836316 2.0418109 3.4112356 2.4107536 2.0476811 2.0372827 2.2313219 2.2166451 2.1617742 2.5804499 2.4117757 2.0210461 2.0927811 1.7360831 1.9485074 2.5942764 2.2042664 2.5825843 2.2938781 2.7547063 3.6435984 2.7657782 2.3262374 2.5639972 1.8589363 2.3689419 2.2333430 2.2514775 2.1878241 2.5253732 2.0572721 2.2857733 1.9209931 2.2396842 2.5499875 2.1555341 1.9472223 2.7546329 1.9955647 2.3237744 2.5887495 2.0113718 2.1990092 2.3990579 2.3429711 2.3638716 2.7291338 2.5355236 2.3399883 2.4347652 2.0836725 2.1982340 2.4108534 2.2036690 2.3151671 2.4620837 2.9079002 2.6430214 2.2105309 2.2957733 2.4625418 2.1589248 2.3143813 2.7422900 2.4720489 2.9708997 2.5122791 3.1093053 2.7608612 1.9594457 2.1636058 2.5256553 3.2304390 2.2036190 2.3410610 2.1097104 2.3711123 2.1228092 2.2003365 2.3795348 2.0667470 3.6789250 2.4243387 2.2852649 1.9596879 2.3266725 2.5044222 1.8928014 2.6538558 2.2658803 2.5121120 2.2641252 1.8084125 2.3936055 2.8243408 1.9464540 2.8716515 2.4318277 2.7498517 2.3250559 2.2311786 2.5151823 3.3699370 2.1999502 2.5306520 2.4345537 2.6402487 2.9466489 3.0089005 2.4185768 2.6279650 2.8307845 2.8540166 2.6868256 2.5409295 3.0292497 2.9915352 2.5409295 2.8891506 3.0474659 2.7307466 2.8076882 2.7905348 2.9706856 2.6647089 2.8026182 2.7248643 2.8011104 3.0948051 2.9471227 3.0132101 2.8414570 2.8925917 3.0435479 2.8840401 2.8075614 2.8484921 3.1361835 2.5399014 2.9880558 2.9960511 2.9775122 2.9667500 2.8184412 2.9147615 3.0194860 2.8567646 3.1331955 2.5786737 2.8525142 2.8378859 2.7177978 2.7306552 2.5784302 2.8612938 3.2002726 3.4912005 3.7103526 2.5928538 2.5703410 2.3395859 3.5427117 2.3167036 3.4304011 3.2577202 3.0326824 2.2191582 1.9718014 2.2421031 2.0844212 2.0390931 2.1248739 2.2230662 2.2642446 2.4376145 2.1778792 2.2113770 2.1304170 2.4034916 2.1647298 2.2187077 2.2919721 2.3422587 2.1181633 2.5403907 2.3814307 2.1408028 2.2421510 2.1972645 2.2967057 2.3926258 2.4436285 2.4444942 2.2926510 2.5035058 2.4958169 2.2999581 2.3006261 2.3704676 2.8895149 2.3155511 2.8373931 2.2488072 2.0268303 2.3498548 2.1299070 2.1038808 1.8916247 2.2388969 2.1560702 2.0598088 2.4776156 2.2103726 2.4691049 2.4694792 2.3044922 2.3495263 2.5206714 2.6439899 2.0463488 2.6470595 2.6847966 2.4336706 2.6506264 2.5573538 2.7698686 2.5952184 1.9267229 2.7087311 2.6256150 2.2333647 2.8090398 2.6022410 2.4431745 2.4408364 2.0992522 2.3170733 2.5150227 2.5133990 2.2265345 2.2808675 2.4807951 2.1960822 2.9142105 2.2941822 2.2917785 2.1780620 2.8589976 2.2889771 2.6462803 2.3143588 2.5998729 2.5977969 2.9129639 2.7485568 2.1305387 2.2096722 2.2149131 2.5817002 2.2844242 2.5053155 2.1064041 2.2644208 1.9670060 2.5238306 2.7935825 2.1728752 2.6154354 2.1286607 2.3099623 2.2114314 2.2290008 2.2361374 2.2116731 2.3215053 2.3527987 2.2803419 2.0338762 2.0277843 2.2086799 2.4106265 2.3205426 2.2119293 2.6794511 2.3255300 2.4263801 2.2569185 2.1223535 2.2352906 2.5762898 2.5934020 2.1940284 2.8852555 2.5726482 2.5375345 2.2067201 2.6909121 2.6465413 2.5604848 2.2643934 2.0035788 2.1519374 2.4182735 2.1972598 2.1680758 2.2530055 2.0810908 2.0346229 2.4647863 2.1646744 1.9942041 2.1622941 2.0764551 1.9799756 2.7417753 2.2570865 2.1789477 2.5166880 2.3167236 2.6289889 2.0926278 3.0925321 2.4342845 1.9843940 1.8948027 1.8889532 2.1466641 2.6062877 2.8714163 1.9773161 2.4007041 2.3056986 2.2804930 2.0822087 2.1652515 2.0916574 2.1473708 2.2364641 2.2890754 2.6043904 2.3379924 2.3689702 2.2979875 2.1461733 2.3682672 2.4620559 2.3165505 2.6636380 2.3069989 2.5373829 2.4306685 2.3747797 2.0709163 2.5152382 2.6296796 2.0345929 2.5170395 1.9620626 2.1608969 2.1491925 2.5785041 3.0248561 2.6703941 3.3970748 3.5966655 2.9528729 3.1329111 3.1024703 3.5823894 3.5794808 2.0521349 3.4989463 2.5319036 2.1211045 2.5240751 2.5194329 2.4212796 2.5227344 2.5306022 2.3574115 2.9196496 2.3831276 2.6451827 2.5543517 2.1092127 2.2474002 2.3794851 2.4883830 2.6146137 2.5673545 2.4348410 2.6130456 2.5953817 2.5151988 2.3691840 2.7739413 2.5895156 2.6651270 2.5297525 2.5767126 2.5484899 2.6623871 2.7953869 2.5159798 2.6579595 2.5989843 2.7946478 2.0617544 2.4932315 2.8518591 2.3010080 2.7286119 2.5866626 2.3406898 2.5331308 2.4860354 2.2668645 2.3701674 2.5544372 2.9371271 3.1028102 5.9400481 2.7545145 2.3882550 1.9975357 2.4958956 2.3220451 5.6198695 2.3227988 2.2277164 2.3561899 2.2705248 2.5491263 4.7045746 2.5232510 2.3793305 2.1878046 2.7211014 2.5488548 2.7074521 2.3283901 2.1813063 3.1323396 3.1380859 2.3874707 2.6495945 2.1428503 3.5085952 2.6786400 3.1729979 2.1015496 3.0943383 2.8358771 3.1325743 2.6885148 2.9043862 2.8281586 2.8197333 1.8147767 2.9279681 3.3813999 3.1370863 2.5353011 3.3920885 2.1572049 2.0839459 2.3960235 2.1633387 2.3077034 2.2946243 2.1623379 1.9335031 2.3401750 2.3098195 2.7191887 2.1614147 2.2037516 2.4015479 2.2044552 2.5689224 2.1833467 2.1648121 2.2777078 2.4730657 2.4221602 2.1657524 2.1323678 2.2429194 2.0272931 2.1265685 2.2061023 2.3558610 2.3906767 2.1789280 2.5191804 2.2650002 2.4071416 2.3247208 2.0702924 2.5033037 2.3171305 2.5912550 2.8289991 2.2994731 2.5405455 2.4223607 3.0117201 2.3505008 2.8178135 2.2541107 2.6229838 2.4159809 3.1141438 1.9927549 2.0199575 2.0974072 2.3796608 2.2465441 2.6739085 2.4980060 2.1140274 2.2348720 2.7910889 2.4297925 2.3420408 2.4448939 2.4230156 1.7804928 2.4948480 2.7603467 2.0289938 2.7897694 2.4954863 2.8040171 2.4164354 2.3124245 2.3464978 1.8724351 2.6346798 2.9353053 2.3985740 2.5673611 2.0520446 2.0741372 2.0969427 2.7624917 2.2713360 2.1020913 2.5966129 2.9738678 2.8026725 2.5752810 2.4116913 2.5722783 2.4283718 2.6548987 2.7165663 2.4667042 2.4328224 2.5450872 2.3172313 2.6116750 2.5229176 2.3482983 2.3223353 2.1812735 2.3487154 2.5252738 2.4333805 2.4519494 2.2692022 2.3772331 2.5364870 2.4683989 2.2765747 2.4589761 2.3406473 2.4268425 2.4352772 2.1850175 2.4544563 2.5933618 2.3969673 2.3897936 2.4461307 2.5310641 2.3488820 2.3521481 2.8573907 2.7014970 2.4835389 3.0145752 2.5957385 2.0476023 2.2056229 2.3822041 2.5978365 2.2486799 2.5836899 2.4713543 2.1836723 2.2388733 2.2491807 2.2714520 2.2355026 2.1262212 2.1602516 2.5332407 2.2185464 3.0819538 1.7816528 2.8575623 2.2621262 2.7654714 2.1036691 2.4674248 2.1443183 1.7368197 1.7932826 2.7825974 1.8358504 2.5620712 2.2743754 2.8325903 2.1024390 2.0602474 2.0521929 2.5949076 2.3905355 2.3537764 2.5396559 2.3128901 2.8420844 2.6197913 2.4138383 2.6927194 2.3039747 2.0169025 2.5134635 2.8859344 2.6673056 2.2096961 2.6871690 2.7353894 2.3546579 2.3153733 2.7918373 2.1034672 2.5857735 2.7545432 2.5272601 2.5610340 2.7579862 2.5602910 2.3226791 2.4623001 2.9769708 2.3049783 2.5321825 2.6301088 2.3623695 2.5190619 2.8349484 2.3943076 2.5417435 2.2956919 2.6581871 2.4221112 2.4510097 2.5616002 2.7876471 2.6775226 2.5455655 2.4022877 2.3635967 2.4813618 2.7620227 2.6144601 2.9554649 2.4300629 3.1038485 2.9595711 2.7790305 1.8298984 1.9265863 1.8999425 2.9898902 1.9524662 1.9274630 2.1095552 1.7870757 2.1515565 1.8331182 1.9593876 1.8498094 2.0330982 2.0416022 1.9701823 2.4291316 1.9293522 2.1652186 2.1296416 2.3034518 2.8923223 1.9137867 2.1539826 2.0144875 1.6279400 2.3349562 2.3316811 2.6640931 2.2291177 1.8923350 2.5490149 2.6192253 2.4823745 2.0429831 2.5639956 2.4173991 2.2787854 2.1820162 2.4211465 2.4976324 2.5125496 2.4215557 2.3753638 2.3455999 2.5111346 2.2701073 2.3758050 2.4208678 2.4960141 2.0147146 2.2806609 2.3534865 2.2377884 2.3004347 1.9169602 2.1428344 3.0826986 4.2598467 2.4876807 2.0205721 2.2206214 2.2981357 1.9234784 2.1802893 2.2400410 2.6924799 1.8395732 2.5408419 2.1848006 2.4702366 2.7262584 2.4913729 3.1981658 3.5806558 2.7518449 2.2243625 3.0233576 6.0438693 2.3753684 2.6806943 3.2136437 2.3254094 3.0163531 2.2572108 2.1954006 3.1379851 1.8421939 1.9385487 2.6954944 2.2461838 4.0843071 2.1231252 3.2763978 2.2409901 2.8040367 3.4224135 3.7393858 2.6836308 2.8371424 5.4413206 7.5366042 9.0000000 5.2848968 3.1447790 7.8590339 6.5812335 7.8809661 3.4935728 2.8916786 4.5998379 3.6052132 7.6644927 3.5851336 5.4060437 5.9590411 2.5284817 4.4015409 5.3309568 4.1402032 3.9508569 8.3938407 5.2477343 8.6679464 4.9565354 2.6129949 4.9435318 4.5489164 4.6962556 7.5496915 4.1744119 4.1055849 2.5682664 2.3768029 2.4660767 2.5616780 2.3360060 2.1932282 2.5665018 2.3987109 2.2423234 2.1565946 2.0740034 2.6667451 2.3382044 2.9562001 2.2177183 2.3671741 2.6899883 2.4424376 2.2448767 2.3116343 2.5305692 2.3460403 2.3888535 2.3222883 2.5060651 2.6647835 2.4310103 2.4718679 2.4337836 2.3071033 2.4674364 2.6410867 2.4774659 2.1256764 2.8885675 2.3801593 2.3028194 4.5698270 3.1757168 2.1407207 2.5481086 2.3189927 2.7404742 2.7523823 2.4539097 2.5237658 2.5720269 2.4363992 2.5478227 2.8918438 3.0005838 4.1904685 2.3271610 2.6801663 3.5172342 4.0145364 4.3464914 3.9743501 4.5849646 4.1290014 5.0847096 3.7905860 4.7113734 4.5288323 5.2320485 4.7706263 4.0486509 4.3702648 4.0154819 4.6360163 4.4882261 4.6750228 4.6074287 5.7821838 4.6143079 4.9503838 2.5786739 2.6911559 2.5605985 2.4160863 2.8079913 2.6716360 2.9475434 2.9708282 2.8799780 3.1093517 2.5187904 2.9081014 2.8154258 2.7071385 3.0144976 2.7133588 3.1230082 2.5501044 2.6400028 2.8985876 3.1849883 2.7119189 3.0010384 3.0525696 2.9555770 2.4892458 3.1010731 2.6919018 3.0454045 3.2540358 3.2197054 3.0351217 3.4947459 3.3615600 2.4478775 2.7139769 2.6617926 2.9568966 2.8855091 2.8676921 3.4046005 2.5666905 2.9043320 3.1508753 3.1222130 2.6725121 3.6028811 3.1726132 3.0817363 2.9404360 2.8935106 2.6492816 3.2059616 4.4077568 3.3352928 3.5927434 3.1667205 2.7504151 3.0223924 2.7496979 4.0747802 2.9301498 4.0958238 3.7772723 3.1483992 3.2588306 3.7383237 3.5055787 3.1315037 3.6035269 4.6303507 2.7448046 4.4110477 3.9647187 3.0650501 3.9184831 2.5949336 3.0513650 2.7235320 2.4287765 4.3184024 3.6550809 3.4665732 3.2094785 3.4590661 3.0694021 3.4224860 3.0179807 3.1382897 1.0481574 0.8610198 0.8329016 0.5911966 0.9953056 0.9350736 0.8862766 2.2220398 0.9651007 0.9667514 0.0000000 0.8150690 1.2478814 1.3003716 1.0691465 0.9449165 1.0753696 0.9806310 0.9156351 0.9920964 1.1602483 0.9496343 1.1388643 0.9316136 0.9856322 0.8543278 1.2626982 1.2944768 0.7598762 1.3201949 1.1199057 1.3035691 1.3682017 1.4209461 1.4417315 1.4345804 1.2176019 1.7427547 1.6791011 0.7157061 1.9889032 1.1691864 1.6714768 1.7347258 2.7235335 1.6501013 2.6648854 2.1455311 1.4892948 2.1276896 1.9504683 2.1756979 2.1115538 2.2878732 2.1245860 2.7051828 2.6743264 2.7204599 1.0072011 2.1966489 2.7306476 2.5709701 2.3472394 2.2303988 3.5553957 2.5916078 2.7890103 2.4948470 3.0362083 2.0831098 2.5470587 2.5665676 2.6092431 2.5686383 2.5150208 2.3735654 2.7299215 1.3549382 2.7636557 2.2624953 2.6897877 2.4131927 2.4697347 2.4831534 2.6456551 2.9812718 3.1431886 2.7706633 2.8696360 2.7914488 2.8402392 2.8043086 2.8923466 2.6945577 2.7032313 2.6338969 2.4401542 2.6675475 2.7927184 2.6081045 3.0377990 2.9144988 3.1614324 2.7440113 2.6846542 2.7429637 2.7789182 3.5689727 3.1731230 2.9855333 2.8829112 3.3662053 2.7914112 3.2061901 3.0972197 3.6636775 3.1310724 3.4519859 3.2868649 2.6140098 3.3090074 3.1703080 3.2705145 3.2433063 3.3515807 2.8000710 2.8936477 3.5097035 2.8724388 2.9318744 3.0926109 3.1422177 2.9393552 3.6418161 2.4255095 3.3814053 2.5864147 2.9777297 3.0949983 2.6581135 2.6697624 3.6224112 1.9594026 3.0369110 3.5508642 2.3903559 2.2413987 2.5240704 4.1360355 3.9084952 4.0803836 3.4923495 3.6518450 2.9247888 3.3074646 2.4942341 2.8197650 3.3721179 2.2800423 3.7073231 3.2761826 3.6204294 2.3969346 4.0599161 5.2989420 2.8737161 2.7535234 2.8797469 2.9431384 2.7125651 2.6770905 2.5394135 2.8254371 2.8457685 2.8851476 2.7015890 2.9805529 2.6668475 2.9838729 2.7022052 2.9506831 3.0277436 2.8760099 2.5329280 2.8010715 2.9526520 2.7856562 2.9748662 2.7547797 3.4881558 3.1860142 2.9578458 3.3097564 3.1683037 3.0369925 2.8223266 3.2007968 3.2263944 2.9471685 3.6803183 2.9027349 2.8336601 3.0346378 2.7343557 3.0282494 3.0655335 2.3913546 3.4492571 3.0983732 3.3388428 2.1857271 2.8131104 3.6684060 3.3358455 3.8574276 3.6222260 3.8939279 2.7199034 3.2647576 2.8244998 2.9721513 2.7273199 3.6660763 5.0255786 6.3901326 2.7763826 2.5524767 2.7323049 2.7737929 2.5376274 2.6964423 2.7536070 2.7516961 3.1716867 3.0183900 2.6325110 2.5397617 2.9871907 2.5550396 3.0154102 2.6709110 2.7825501 2.6512136 2.8502762 2.8407825 2.8567125 2.6497336 2.8004570 2.9299293 2.9923548 2.6722549 2.9388302 2.7302666 2.8956462 2.7812931 2.5717728 2.7312183 2.7618201 2.7330261 2.9789162 2.9131152 2.6024418 2.8997412 3.0523189 3.0121461 2.7172949 2.5783683 2.6341630 3.2207242 2.5326686 2.6720374 2.6735842 3.0082518 2.3593843 2.8651208 3.0194716 3.3595366 2.6610868 2.8239119 2.5918214 2.3901407 2.6204460 2.8022893 2.7334611 2.8817823 2.4783759 2.1768231 2.8558376 2.5893889 2.5761843 2.6420993 2.6222395 2.7028684 2.6493809 3.0131944 3.0375481 2.7734027 2.8632592 2.4349654 2.5435498 2.8618315 2.2772221 2.5336503 2.8381053 3.1904898 2.7233187 2.8682611 2.5662322 2.8777622 3.0937506 3.1776553 3.1672631 3.0435012 2.5674531 3.2509538 2.1909300 2.0978642 2.1287705 2.0842453 2.3034986 2.2681766 2.1898724 2.2603682 2.2800654 2.5801853 2.1843444 2.1512406 2.3007267 2.2017752 2.0627413 2.1507974 2.1351918 2.4088392 2.3989258 2.5546783 2.2591900 2.6619898 2.6272667 2.3035848 2.1393364 2.3937192 1.9240205 2.5276287 2.2591317 2.4259598 2.2761551 2.1973360 2.7769556 2.7701228 2.8168932 2.4195575 2.5974666 3.6728378 2.1839138 3.0973215 3.0356070 3.2114028 2.6748817 2.2332370 2.3231522 2.8983479 3.9101258 2.2488838 2.6463789 2.8770358 2.7530772 2.9061108 2.8700268 3.3468524 2.9047333 2.9512549 2.9297904 2.8601126 2.9452094 2.7564714 2.5870003 2.5991306 3.6106283 3.3794960 3.1889599 3.2649365 2.7808950 2.6630680 2.7090438 2.9074356 2.8756860 3.1975734 2.5740486 2.2990981 2.1381340 3.6279394 2.9924823 2.7710980 2.5397282 2.5961823 2.5400169 2.4424053 3.3073866 3.1356190 3.3743926 3.3359165 3.7447371 3.1753014 3.8665529 3.2082512 2.2441997 3.1836504 3.1411680 3.3335306 2.7037209 2.3868436 2.7386037 2.7941662 2.6134907 2.5848873 2.6430505 2.7336820 2.4925154 2.3838108 2.6363409 2.5273480 2.6315986 2.3779236 2.6870208 2.4378757 2.6937244 2.6344675 2.7816943 2.6516382 2.3883198 2.6478083 2.6277595 2.8168542 2.8884769 2.5751536 2.8245154 2.5969774 3.2382643 2.4831305 2.7607132 2.5180458 2.7132250 2.6504174 2.7509875 2.5072329 2.7798914 2.6862821 4.1318942 2.7909106 3.2748659 3.8416649 4.0202199 3.9821751 3.8020238 3.7935527 3.4944894 3.0580383 4.0385549 2.9060409 3.9919393 4.1222579 3.9124952 3.8771329 4.2843087 4.2510441 3.9166964 4.0064439 3.9992019 2.9419759 4.0263914 3.9291792 3.8145572 4.1583984 3.9275648 3.7918158 4.1398385 3.9742808 4.4010713 3.6741363 3.1527554 4.6371105 2.7830064 4.4480302 2.4860417 3.0167943 3.9974333 5.0144372 3.9605149 4.0957746 2.4983741 3.1434171 2.4197853 2.8932786 2.7936221 5.0759034 2.6292533 2.5956264 2.7689458 2.6992738 2.4533821 2.5134365 2.5939543 2.4676696 2.5574069 2.4143206 2.4093799 2.5148723 2.4526680 2.4267092 2.5154478 2.4010486 2.6204825 2.7364935 2.6537104 2.7476979 2.2377843 2.6124145 2.4178621 2.2486883 2.4697484 2.4187611 2.6168707 2.7152186 2.5276642 2.6572344 2.7047040 2.5598540 2.4916682 2.6941140 2.4212814 2.5290853 2.6275515 2.7644518 2.2598209 2.6534152 2.5397446 2.7302333 2.8354538 2.3581327 2.7848090 2.6469328 2.5809854 2.9926051 2.3322217 2.5608098 2.6864709 2.5263902 2.4094275 3.2041705 3.4583861 3.5438340 2.8482005 3.1641239 3.2473134 3.4013255 3.3432762 3.0676307 3.3382639 3.3834355 3.2109779 3.7359174 3.3281631 3.1634888 3.0777142 3.2635153 3.1940725 3.2325411 3.4280544 3.6191403 3.0387011 3.1542476 3.1517851 3.5821603 3.3101903 3.4189442 3.3130482 3.5539086 3.6197991 3.4742428 3.2306583 3.3617179 3.6593264 2.9931634 3.1577738 3.5495620 3.5277628 3.2604231 3.1627964 3.5759226 3.4739541 3.4773817 3.1647213 3.1086154 3.2468737 3.1501992 3.4620566 3.3680950 2.6972705 2.9774144 3.4201044 2.8303483 3.0992404 4.2995982 3.3754177 2.4002012 2.9888872 2.5069368 3.7377038 3.4156846 3.2404106 3.0659120 3.7918945 3.3780722 2.7498581 3.4544761 3.1486738 2.7685901 3.2879280 2.7969831 2.8094863 2.5923202 2.8479075 2.6063347 2.8632636 2.8482987 3.1305773 2.5947433 2.7185029 3.4681166 3.3643345 2.9662764 2.6003569 2.3497417 2.6749807 2.4930500 2.3106291 2.5224479 2.3596472 2.4919051 2.6486365 2.1245033 2.5756200 2.3494460 2.7727712 2.6258754 2.7003403 2.4259910 2.7715274 2.6337702 2.4831378 2.8033513 2.4705052 2.7499621 2.5094706 2.6790346 3.0147315 2.6135324 3.1947675 2.6336650 2.9100815 4.7177914 3.1693765 2.8660962 3.0207773 2.5925012 4.7229811 2.3341953 2.6509040 3.0431086 2.7235091 2.7497359 2.2456091 2.3113061 2.9216620 1.6477066 4.0085677 4.2995461 4.1472951 2.7612483 4.5268788 4.2591671 3.2251783 2.7906701 3.5625470 4.5308048 3.8944210 4.7422859 4.0900458 4.4164223 3.9910841 3.7255035 2.9589030 2.3164140 3.9688791 4.1047659 3.7175705 3.4409902 4.0609564 4.3240071 4.8876141 4.6993678 3.2248406 3.8598713 2.9591614 2.7678285 4.1752096 6.3338355 4.7444965 5.2381018 3.5799879 4.4721232 4.2096556 4.3431117 5.0577366 5.1877574 5.2118564 3.3258517 4.3285370 3.1481104 3.0636833 2.5967965 3.2959532 3.1514467 3.2097628 2.9387888 3.3875381 3.3248512 3.0037110 2.9820186 3.4737127 3.6161468 2.9909102 3.5994373 3.3971908 3.0397275 3.0502963 3.1720547 3.1042130 3.1999979 3.5590502 3.2207418 2.9951281 3.3623496 3.0046292 3.0486775 2.7436575 3.7067809 2.7489413 3.7125421 3.4028621 2.9566794 3.3166603 3.1194176 3.8772614 2.8448532 3.6113966 3.1764804 3.5087304 2.4440285 3.3551875 2.5960700 2.8179286 3.2482132 3.2715282 9.0000000 5.2570748 3.9369805 2.7835158 3.5243433 3.7525950 7.0505699 4.1314853 4.3415863 4.5204228 2.9312496 3.0014798 3.2942184 2.9405520 2.6441220 3.1342287 3.3493958 2.6239991 3.1801298 3.1971301 3.1701963 2.7602087 3.1616663 3.3576740 2.8601084 2.7970692 3.0106078 3.1348882 2.4132440 2.9949151 3.0382251 3.5136925 3.0242337 3.0709310 2.8373358 3.0533306 2.9733183 2.8851839 2.9035936 2.7197614 3.4566667 2.6249099 2.7389305 2.8454705 3.2632501 3.0406333 2.9163704 4.2176080 3.5678631 3.1881050 3.0429913 2.7679141 3.4672100 3.5117360 2.6609689 3.3101140 3.2360858 5.8715302 3.7350786 3.4953776 2.6040344 2.4659854 3.2401912 2.4055356 2.3700492 2.4740386 2.4679509 2.3468462 2.4828378 2.3534246 2.2978226 2.4755664 2.4182470 2.4733434 2.3954017 2.4587997 2.4813889 2.6138445 2.7894106 2.1634170 3.0945675 2.6376490 2.5551285 2.3358697 2.3823268 2.8918359 2.6722906 2.5529753 2.1350938 1.8806354 2.6503001 3.5635452 2.2861241 2.6867465 2.6867465 2.7038470 2.7038470 2.7262345 2.6983488 2.6996174 2.8687136 2.6547745 2.6453683 3.0069980 3.1706935 3.1706935 3.0489325 3.1103645 2.9436955 3.3146630 3.7642239 3.7642239 3.5940686 3.5940686 2.8509492 3.1788378 1.8455624 1.8455624 2.9138540 2.7529977 2.3222795 2.3222795 4.0992828 4.0992828 2.0383718 2.0383718 3.5651878 5.4318223 1.7566531 
GLOWIT020244_KOG1007                                                                                                                                   3.8872484 2.8708424 2.5523138 3.2217465 2.6497494 2.7171159 2.5807603 2.7651599 2.8994021 2.8661690 2.4871782 2.8386303 2.8464827 3.4460051 3.0222085 2.7525749 2.7022539 2.4046460 2.1989305 3.3401961 2.1298592 3.0458538 3.0640080 2.8731693 2.9234993 2.4791988 3.5256975 2.0973419 2.4888805 3.2480387 2.3563818 2.3723917 2.9423647 2.8319600 2.3321446 2.9068216 3.2229355 2.3155558 2.5379294 2.6485969 2.7449132 2.4240770 2.5329708 2.8202256 2.7012764 2.5681513 2.6917927 2.4711056 2.6428509 2.2554374 2.5676347 2.2097365 3.3213457 2.8488705 2.4251148 2.7450676 2.7611876 2.6388740 2.7908576 2.4761770 2.4874780 2.8003264 3.3905758 2.4606565 2.1217647 2.9486059 2.6998203 3.1610951 3.0806041 2.1995104 2.5008325 3.3314098 2.2798629 2.4255376 2.2727228 2.7632097 1.9938689 2.8658526 2.5950586 2.4587502 3.0295186 2.7774780 2.4714077 3.1866122 2.6481221 2.6028024 2.9130290 2.9241666 2.8622806 2.5596096 3.1732724 2.2543952 2.2536586 2.1039836 2.2086660 2.1386189 2.1632979 2.2269010 2.3203939 2.2977035 2.2734032 2.5228250 2.1163996 2.0007456 2.3958553 2.0624514 2.1517291 2.2711082 2.3166779 2.3350811 2.3377691 2.2414583 2.2883547 2.3509852 2.2154628 2.1349798 2.5592537 2.0921525 2.1992273 2.4834132 2.3550040 2.5687152 2.4055267 2.6276314 2.2787840 2.2612545 2.7941425 2.3235315 2.4508825 2.3854887 2.6466910 2.6225384 2.8816334 2.4437634 2.8269142 2.3235633 2.1925200 2.2083548 2.5559584 2.2957154 2.0994263 2.2567767 2.0033716 2.3752199 2.4599675 3.0315790 2.2190871 2.2080579 2.3954722 2.6568444 2.3787228 2.2872533 2.1667592 2.3051206 2.7318386 1.8284464 2.0752990 2.3417910 2.0333165 2.3840830 2.2877450 2.0881597 2.4046143 2.7418676 2.7700929 1.9419884 2.2968131 2.3954939 2.4466532 2.4147829 2.1196378 2.2829376 2.3606347 2.5082348 2.5313757 2.5432145 2.4823333 2.5424484 2.3314003 2.5280217 2.3351202 1.9947566 2.1139687 2.0106359 2.2848820 2.1616487 2.2097381 2.1940847 2.0192950 2.3007492 2.1999652 1.9855424 2.1312763 2.0372822 1.9219308 2.0059740 2.3000825 2.0172844 2.2378946 2.0529906 2.4024863 2.3054468 2.3754880 2.3627617 2.4045058 2.2944167 2.2285101 2.4051492 2.2987041 2.4862276 2.5709390 2.5053955 2.6241363 2.3960291 2.2526383 2.1761976 2.1940814 2.6354006 2.6066794 2.6867603 2.4669986 2.7219687 2.6476522 2.6050515 2.3822431 2.5452327 2.6628257 2.9062309 2.3802291 2.6595888 2.6813654 2.3623653 2.2520041 2.7933366 2.5585895 2.3942792 2.6628024 2.4307223 2.3653604 2.8545491 2.3821913 2.3932051 2.4354548 2.6445966 2.6512492 2.4300900 2.6015949 2.4147992 2.7071674 2.8962510 2.6478752 3.4721958 2.5659703 2.3056194 2.4933291 2.3923915 2.0133149 2.6180198 2.8485153 2.5793261 2.4068337 2.9092958 2.7326892 2.3618726 2.8338853 2.7849795 2.4365210 2.3291546 2.5596090 2.4195191 2.2079060 2.3195473 2.2161180 2.4543018 2.4504102 2.7638636 2.2336360 2.5529002 2.3706769 2.1395468 2.6147207 2.3580911 2.4898871 2.5065900 2.5238346 2.1564527 2.3281949 2.4290841 2.2387901 2.5640399 2.4378808 2.1182179 2.6033158 2.6068013 2.4139200 2.4743158 2.3079330 2.2157408 2.2866711 2.3056349 2.4659388 2.2388292 2.6086446 3.0563310 2.8807822 3.9708225 1.9272594 3.0760037 3.0504492 2.2269749 3.0100413 5.3511419 2.7672146 3.5273133 3.9934810 2.7935037 3.8355793 4.8058075 2.8242598 4.8363811 4.9003551 5.3011509 3.9465964 5.6610523 5.1133904 6.3633177 5.0064672 2.5843239 4.4286608 4.4808779 2.0747085 6.3232906 5.0116923 4.3015984 4.8298017 2.9342141 4.6820330 4.3021159 7.2336406 4.0608190 4.3802092 4.7458328 5.6391761 5.1703182 4.7122996 4.3460099 4.9461821 4.2849044 6.1169737 4.4365573 4.7531995 4.5727114 5.3935444 3.5290803 5.3650448 3.6852763 4.7164355 4.9898852 5.0799622 2.3420459 2.2070580 2.3725295 2.5254918 2.5549950 2.5052379 2.4923735 2.5516179 2.6218202 2.6040210 2.3290251 2.4192668 2.3076644 2.6068151 2.3171423 2.6268827 2.5173070 2.5512565 2.7805707 2.2950185 2.7380783 2.5199126 2.5492612 2.5767857 2.6861948 2.5345207 2.4741011 2.6959308 2.7002559 2.7056236 2.4828580 2.4104018 2.3428941 2.5433702 2.3651023 2.6425063 2.8544377 2.4532965 2.5082328 2.9780949 2.8562487 2.6879040 2.5426776 2.5462208 2.4590307 2.7605950 2.8227964 2.3486432 2.3447713 2.7505094 2.8911372 2.9400040 2.5129932 2.6686750 3.2939217 2.2270001 2.9899323 2.4137675 2.0182576 1.9358159 2.4647781 2.7055299 2.4950895 2.7374135 2.6031440 2.1476206 2.1751114 1.7033467 2.0390627 2.3619396 1.7663634 2.6395557 2.3056600 2.7015388 3.8742326 3.1590803 1.9228305 2.5816994 2.0745726 2.5834955 2.2490770 2.2498127 2.1850575 2.5648185 2.2279736 2.4888735 2.1886939 2.4270534 2.5661962 2.2398193 2.2134840 2.8740444 1.9552779 2.1869217 2.4482599 2.3459195 2.3336843 2.4408130 2.5203214 2.3179830 2.7078921 2.4987715 2.5173313 2.4837502 2.4501140 2.5780176 2.4986748 2.3289379 2.3479996 2.5931784 2.9003641 2.6925750 2.6681005 2.1776475 2.7757348 2.2813845 2.6723914 2.7428241 2.7180595 3.1526830 2.7886637 3.1040136 2.9093869 2.1964150 2.1661260 2.8411292 3.4433830 2.1920059 2.4295167 2.1995378 2.5644576 2.1625353 2.3033691 2.2934339 2.3744316 3.7358937 2.6446143 2.2280749 2.2499174 2.4466921 2.6715901 2.1308336 3.0483558 2.1016091 2.9841771 2.2867434 2.0853046 2.4730558 3.0051197 2.2107030 3.1888279 2.4482744 2.9444963 2.5001982 2.4913358 2.6609117 2.8928710 2.2758042 2.7414999 2.8076136 2.9015895 2.7374286 3.0929318 2.3838688 2.5607869 2.7948689 2.6127007 3.0390100 2.6178777 3.2277627 3.1126792 2.6178777 3.0130051 3.2727074 3.1258152 2.9235571 3.0398711 2.9976294 2.9460507 2.9188273 3.0481379 3.2245002 2.9181185 3.4700949 3.2368763 2.9907385 3.0676549 3.0830793 3.1519784 3.0201898 2.8702319 3.2704270 2.7939367 3.2099886 3.1817481 3.1652854 3.0869702 3.1779508 3.1165804 3.1951261 3.0180240 3.2554625 3.0716707 3.0194928 3.2324522 3.0561210 3.0756295 3.0902676 2.9347866 3.4548226 3.3656975 3.4572492 2.3156333 3.6265468 3.1807456 3.5076243 2.3367772 4.3363767 3.1491436 4.0880994 2.4921561 2.3283093 2.4108976 2.4176457 2.3588086 2.2751973 2.4150436 2.2008550 2.7529248 2.3038667 2.3514221 2.2597852 2.3603641 2.3105238 2.2276251 2.3763552 2.2049962 2.2724988 2.7128999 3.0383774 2.3078089 2.0759120 2.5228587 2.6040447 2.5680976 2.4231983 2.6351134 2.1613243 2.8856433 2.4147384 2.4016145 2.3352959 2.6245534 3.0431377 2.5978594 2.9555834 2.3399721 2.2103631 2.6942486 2.3513091 2.2389719 2.2359845 2.1560217 2.2286060 2.1630126 2.4594890 2.0358086 2.5988282 2.9002886 2.5116276 2.5177070 2.8358697 2.8497883 2.5466071 2.7538472 2.8569960 2.8764954 2.8615949 2.7822824 3.0053396 2.8962492 1.6528956 2.9459737 3.1195250 2.4478223 3.0151376 2.7600840 2.7524106 2.8389802 2.2120582 2.7250946 2.8894646 2.7142343 2.7618918 2.6378699 2.9716562 2.5375442 3.0650453 2.5963546 2.6026698 2.3811992 2.8890792 2.3338886 3.1693442 2.7088165 3.0108442 2.9423016 2.9167089 2.7149534 2.2823595 2.6624759 2.3155670 2.8319623 2.3647374 2.8861095 2.5374502 2.7363062 2.3086292 2.8027979 3.0862077 2.5346844 2.7356339 2.5443073 2.5032350 2.5282088 2.6471987 2.5695803 2.3302106 2.7629965 2.6140944 2.3246578 2.6794841 2.6397146 2.4745544 2.6107242 2.5259584 2.6140380 2.6347706 2.5223419 2.6041200 2.5110949 2.6996234 2.5210959 2.7519035 2.9886591 2.4821457 3.0127781 2.7178633 2.7732181 2.7817496 2.7606097 2.9579882 2.7679686 2.3832986 2.3106381 2.3916780 2.5904771 2.4260887 2.2548317 2.3160878 2.3113003 2.1932433 2.5780953 2.7183744 2.1925585 2.3886273 2.2956449 2.0360006 2.8406707 2.5139483 2.4304164 2.6825086 2.4521979 3.0174712 2.6194016 3.3276004 2.5190781 3.1988199 2.2106586 2.2758702 2.6726273 2.7245391 2.8947278 2.3674327 2.6455776 1.9740376 2.5800874 2.4335760 2.4353953 2.2029452 2.4218501 2.3766649 2.6415482 2.8739580 2.5345845 3.2351336 2.5545541 2.5806545 2.7105067 2.6123306 2.5408633 2.7739407 2.5970073 2.9509143 2.3043236 2.6075486 2.4237113 2.5890990 3.0364432 2.2055088 2.7170923 2.5115273 2.7190587 3.2595921 2.6997162 2.7789446 2.6464992 3.4262276 3.3215971 3.3873710 3.0469054 3.2433839 3.8563127 3.0920069 2.9048156 4.2424998 3.9488143 2.5565693 2.4586635 2.6233435 2.3745859 2.4843051 2.3908622 2.5811922 2.7528681 2.3824333 2.8276804 2.6706693 2.1675189 2.3862263 2.6153327 2.7558009 2.7278992 2.6487234 2.2945935 2.6916144 2.7646303 2.4586900 2.6052917 3.0187650 2.5446257 2.7395218 2.8363963 2.5278614 3.0122377 2.9580492 2.7439159 2.5440786 2.6353369 3.2019528 2.7542064 2.3070643 3.0083071 3.1329411 2.5505337 3.0135020 2.9806164 2.6432869 2.7775307 2.6913543 2.3648858 2.6577559 2.6278722 3.2627496 2.6067365 5.8256029 2.4329627 3.3283879 2.3824577 3.1085608 2.4460991 5.3410080 2.6335550 2.1123779 3.0218568 2.7490592 3.3000808 5.6624178 2.8969219 2.6291045 2.5069140 2.9663234 2.7927994 2.6102139 2.7921372 2.3580272 3.4220408 3.3981210 2.8923835 2.9942082 2.2614717 3.1166944 3.5313290 3.4488414 2.5035639 3.3070292 3.3887914 3.5768122 2.9764744 3.0916535 3.4120391 3.1162356 2.0396630 3.2686734 3.3788747 3.4308697 2.9414750 4.0810683 3.1360267 2.9086206 2.5723069 2.4216739 2.6651475 2.5169483 2.3758791 2.3919109 2.4619886 2.5329409 2.7700688 2.5837337 2.7459343 2.5563950 2.8088000 2.6454061 2.6586850 2.5484409 2.4643722 3.0734948 2.5535916 2.6090892 2.7020913 2.3623574 2.6380938 2.4322991 2.6634024 2.7832554 2.7441616 2.6526771 2.9610742 2.5936426 2.8500412 2.7006470 2.5164927 2.8257815 2.5561807 2.7737166 2.6430275 2.6588015 2.8525377 2.5168655 2.5892867 2.5511806 3.3311567 3.3226863 2.7619052 2.5049293 3.1832104 2.3044449 2.1379060 2.4919970 2.7787508 2.6030090 2.7259233 2.5210910 2.2960123 2.3025494 3.1771050 2.4145795 2.6183235 2.8127060 2.8563965 2.1913912 2.8746517 3.0652225 2.0052446 2.7768566 2.6376624 3.1707288 2.6875532 2.4871762 2.9570962 2.0441146 2.9373552 3.0899359 2.6709751 3.0800483 2.7044371 2.4449546 2.5881901 2.9414719 2.7801772 2.4783458 3.0122509 3.0597102 3.2475612 3.2451764 3.0975681 3.1241511 2.6837502 3.0569700 2.9640095 3.0448445 2.8484935 2.9625062 2.6703808 2.6443896 2.9324263 2.6954751 2.9244833 2.5374990 2.7411891 2.7197620 2.6842657 2.8669200 2.6857943 2.8949514 2.9161821 2.8549908 2.9805264 2.9019149 2.8343863 2.9419522 3.0611423 2.6146314 2.8312208 2.8368603 2.7196660 2.7684686 2.7578226 2.6329578 2.5870343 2.4591888 3.0501284 3.0725168 2.8600246 3.7780835 2.8742490 2.1459448 2.5946608 2.7054356 2.9002195 2.5663072 2.9486057 2.5805974 2.2683731 2.5759506 2.5716162 2.6537726 2.3704429 2.6867148 2.1767749 2.7192893 2.4167503 3.1409877 1.9577602 2.9528244 2.5162347 2.8157300 2.4977989 2.9244389 2.2743507 2.3582277 2.3496794 3.0461956 1.8977314 2.7165741 2.5501566 2.8935723 2.5633521 2.1308048 2.1506601 2.7800542 3.0412746 2.3816345 2.6695198 2.5262899 3.2920068 2.9504020 2.8872775 3.1848444 2.7881852 2.2507425 2.8245016 2.6568935 3.2243958 2.5122331 2.8932930 2.7193666 2.5472826 2.4660568 2.7825819 2.3536563 2.5886710 2.7447735 2.8136499 2.8884659 2.5990774 2.7080703 2.5547189 2.6535838 2.8964792 2.7389271 2.9295526 2.8044611 2.5470094 2.7670808 2.8224435 2.5627906 2.6853931 2.3347060 2.9400033 2.7732374 2.7127030 2.7755328 3.0004125 2.8827962 2.7906066 2.8049407 2.7253336 2.9043613 2.7386278 3.0560678 3.1971211 2.5545106 3.3637942 2.9086651 2.7465008 2.2464105 2.3515907 2.2828293 3.4307872 2.4052374 2.1580510 2.3179961 2.3216859 2.5969863 2.2474735 2.3142998 2.2269212 2.5477994 2.6286086 2.3701868 3.0783554 2.3849711 2.3221303 2.3730290 2.3470806 3.3972959 2.2206543 2.5479864 2.1525263 2.0546161 2.5477541 2.2440543 2.6194255 2.3911581 2.1732781 2.7145155 2.4405167 2.5890926 2.3212609 2.5276424 2.5625768 2.6111838 2.5046894 2.6361831 2.4049348 2.7944803 2.6725545 2.4837211 2.7655146 2.6967282 2.7835427 2.4268385 3.0850262 2.9033163 2.6135404 2.3009140 2.8803019 2.4084214 2.4236362 2.2043123 2.2122278 3.4449873 5.0279920 2.4853758 2.7776708 2.3092115 2.7651538 2.3953289 1.8570295 2.8313035 3.1255047 2.0583479 2.6037151 2.8084898 2.7567404 2.9988373 2.5961466 3.2445886 4.0633954 2.9397730 2.8297277 2.8217075 4.9700079 2.7230456 3.1440922 3.1942884 3.2082042 3.2096567 2.4410391 1.9423215 3.6334248 2.6624100 2.3414090 2.9938760 2.2818535 3.9555145 2.5919150 3.4480418 2.6617502 3.0675425 3.3272806 4.8429298 2.6886821 3.1856711 4.6725976 5.5214690 6.5764103 4.5175983 2.8538054 6.1817616 7.6209016 7.8932415 3.2787585 2.5256672 3.9268735 3.1239644 4.6268747 3.9688591 6.0327943 4.0457878 3.0602226 5.2918201 5.9829943 3.7791873 3.9354026 8.9999983 4.6842506 7.9922445 4.8197861 2.8248151 4.6927872 3.1131180 4.2371131 5.5578656 3.7414984 3.9590209 2.9372327 2.5405419 2.6097708 2.8286190 2.5865579 2.3548863 2.7376345 2.7114984 2.5174182 2.4226819 2.3505537 2.7427505 2.6779327 3.1257667 2.5150787 2.5147522 2.8548964 2.7121665 2.3517020 2.4358847 2.9396745 2.6053145 2.6762040 2.3720221 2.5672985 2.7525037 2.6844298 2.5464983 2.6692782 2.5293162 2.5001966 2.9532630 2.8986005 2.4936789 2.9934980 2.5153134 2.5456817 4.7807801 3.0878428 2.6361958 2.9671135 2.5036816 2.8156264 2.9513762 2.8108107 2.8680959 2.5190301 2.7690210 2.7579358 3.2296601 3.0366977 3.9936119 2.1477509 2.8984699 3.6130168 3.7846799 4.0137420 4.0716324 4.0724574 4.1271657 4.9827197 3.7208266 4.3736327 4.3113838 4.3785895 4.7300806 3.6254090 3.9552672 4.9070770 4.7036601 4.3058067 4.2887790 4.2846394 5.3984615 4.6606477 5.1548738 2.6259589 3.1263557 2.5786941 2.5104157 2.8278639 2.9027361 3.0585713 3.1688433 2.9510279 2.9535536 2.7916218 3.1950605 2.9807350 2.8563306 2.8423915 2.7523508 3.4597710 2.7640884 2.5493126 3.0002057 2.8853920 3.0865796 3.1784942 3.0479371 3.1584651 2.8523878 3.3091870 2.7104558 3.0505565 3.0555830 3.5534273 3.0280830 3.2429028 3.5340446 2.5670933 3.1615478 2.9803390 3.5110123 3.1127320 2.7713619 3.2250465 2.5193868 2.8620691 3.2759905 3.2563412 2.7161968 3.5509040 3.4103883 3.0322504 2.9722738 3.2274726 2.7984079 3.1662878 4.4080964 3.5218030 3.2766577 3.2749900 2.7535384 3.1643152 3.0443434 4.2706822 3.6397004 4.4346168 3.8964889 3.0484824 3.3037666 3.0275796 3.4789362 3.5424374 3.9086422 5.0649478 2.9290312 3.9418237 3.7357913 3.7760242 3.6821655 2.7699018 4.0300816 2.9915549 2.5518630 4.4545158 3.4835730 3.4863728 3.6307422 3.4608456 3.1144972 3.7243179 3.2074785 3.4848776 1.2772086 1.1322955 0.9924223 0.8036283 1.1606264 1.1644330 0.6103658 2.4020665 1.1638274 1.0538481 0.8150690 0.0000000 1.3931195 1.3012896 1.0162927 1.1445970 1.2568568 1.0833761 1.2181970 1.1484040 1.2978984 1.2211033 1.1502099 1.0544051 1.0449422 1.1548746 1.2073648 1.4092101 0.8472164 1.3099820 1.3464059 1.4927376 1.3439074 1.7192854 1.6614835 1.5548735 1.4662516 1.7589338 1.7568795 0.7236789 1.9211152 1.1446046 1.8133577 1.7939749 2.7781631 1.8711775 2.5966541 2.4660387 1.8202374 2.3789271 2.0926447 2.4359600 2.1094955 2.5878382 2.5594372 2.6304811 3.0743910 2.6409909 1.0654619 2.4874735 2.7923516 2.8718222 2.4643927 2.4705956 3.3174297 2.8321334 2.8177083 2.7762551 3.0731956 2.5803609 2.7639875 2.6233127 2.8743453 2.6083745 2.6454244 2.7558581 2.9750828 1.5468682 2.8833417 2.4481746 2.9959386 2.5902085 2.7025804 2.5366431 2.8117449 3.2404889 2.8460781 2.6750511 2.7500359 2.9908831 3.1791700 2.8083823 2.6914190 2.8965973 2.7471435 2.4098610 2.8702836 2.7802872 2.8395989 2.8950129 3.0854863 2.9743035 3.0431365 2.9787460 2.8451606 2.8456963 3.1224889 3.3880202 3.1018863 3.4218275 3.1748481 3.0514878 2.4016895 3.0752065 3.0730890 3.4239723 3.1740747 3.1263618 3.8987610 2.6543081 3.4214063 3.3056041 3.3988872 3.4332823 3.5608980 2.6078376 2.9446615 3.3880609 2.9623084 3.2533964 3.3502342 3.3066632 3.1361950 3.7244416 2.4176403 3.3973327 3.0081269 2.6470601 2.7981180 2.5076406 3.1072424 3.8030657 2.5098195 3.1327603 3.1636163 2.8828204 2.7014504 3.6486170 4.6428455 4.3954687 5.2475978 3.8990842 4.3167155 2.9273876 4.2603632 3.8148808 3.4543280 4.0257337 2.2464109 3.3576852 2.9515550 2.9272887 2.1237097 3.7943515 6.8659929 2.4135535 2.6054454 2.7830873 2.7708070 2.3937340 2.6566836 2.4059072 2.6966591 2.6774098 2.8222002 2.5738976 3.1672688 2.6560309 2.6649032 2.8693303 2.5412259 2.6785581 2.9142989 2.3951114 2.5563653 3.0595085 2.7809026 3.0600968 2.5298479 2.9423054 2.9668471 3.4316831 3.0113623 2.9405779 3.0971116 2.6592907 3.0158812 3.3645678 3.3432075 3.6352454 2.5080732 2.8004990 2.9265996 2.9650015 3.2422670 3.0006822 1.9250779 3.2850730 2.7633618 2.9734994 2.3973793 3.1287949 4.0997338 3.2143574 3.8532002 3.5406498 3.5931169 2.7226646 3.9964160 3.5320455 3.6791424 3.0529006 3.6451706 4.5685514 5.4887871 2.7591992 2.4985972 2.4760670 2.8760412 2.6009298 2.7094489 2.6577821 2.9020842 2.8756155 2.8751945 2.7121418 2.4268607 2.8804385 2.7503868 2.7981789 2.8711993 2.8042553 2.7557748 3.0297911 2.8155512 2.7526510 2.5074967 3.1375369 2.7697164 2.9283159 2.6659804 2.9231243 2.8562450 2.8056032 2.7909162 2.6142595 2.8300140 3.0065722 2.8588282 2.8459921 2.9232570 2.5885501 2.7925829 2.9997165 3.0430915 2.8214089 2.5032363 2.7646081 2.8021949 2.6389095 3.0124885 3.0545466 3.1343985 2.5412718 2.9994366 3.0871929 3.2521723 2.8770130 3.0085725 2.9791791 2.8508338 2.7702804 3.0310164 3.0521820 3.3539571 2.6608814 2.4707114 3.0409102 2.8595508 3.0381143 2.8274109 2.8136069 2.8114044 2.9581037 3.2492897 3.3057388 2.9316605 3.1978299 2.5787119 2.8581764 3.1222729 2.6522692 2.7594224 2.3770833 2.9599748 3.1291755 2.9578786 3.2679907 3.2855200 2.9412538 3.2921687 3.3999150 3.7025459 2.7326640 3.3847325 2.5703758 2.4204280 2.4495216 2.3117742 2.6685955 2.5136990 2.6273290 2.7553375 2.5421845 3.0065076 2.4336996 2.6100839 2.9467983 2.7017455 2.3265473 2.7497251 2.4436010 2.4474834 2.8216039 3.1926057 2.7709563 2.8544795 2.8078798 2.6564943 2.8853967 2.9100035 2.4309362 2.7377766 2.9097025 3.1283905 2.7505977 2.0105370 3.3447876 2.8648437 3.6539817 2.5995640 2.5766713 3.8315727 3.1386642 3.4989470 2.8085410 3.4666544 2.7361183 2.8165851 2.4602971 2.9554519 4.1301704 3.2007932 3.1570555 3.3827660 2.9651236 3.0785174 3.1434039 2.8667142 3.0256514 3.1496414 3.2783811 3.4521031 3.0580629 3.1999881 2.7462272 2.8861507 3.2404381 3.3443376 3.5944561 3.8910793 2.7569818 3.2741443 3.3098072 2.8575070 2.9401865 3.7846319 2.8537884 3.1739875 2.9040249 4.0078636 3.4495201 3.1863213 2.8641774 3.2720583 2.8971934 3.1266123 3.7826199 3.5000427 3.8915542 3.7841731 3.8693650 3.2422491 3.9770314 3.8385360 3.3158155 3.8707476 3.8155613 3.6761465 2.5326965 2.5278080 2.7349424 2.8698798 2.3716871 2.4621684 2.6542633 2.4634064 2.4563049 2.2778423 2.7359243 2.4609449 2.2540102 2.3665778 2.4854128 2.5210359 2.6058927 2.6017562 2.7046312 2.5847102 2.3678765 2.5374437 2.6944763 2.6769764 2.8474816 2.6103912 2.9543784 2.8311849 3.0841214 2.3174386 2.4520804 2.5179258 2.7167253 2.8405483 2.6742520 2.6900811 2.4414747 2.8231228 4.9246354 2.8851538 3.0660537 4.5977994 4.6389120 4.6007718 4.3112113 4.5943660 4.4672529 3.2044069 4.6293991 2.5066631 4.6296646 4.7512063 4.5737300 4.4876797 4.8679494 5.0666722 4.4217556 4.9476198 4.4307610 2.9298373 4.6320592 4.7567633 4.3975840 5.1391772 4.4999721 4.3460182 4.6037637 4.6750956 4.7222468 3.5313651 3.1955943 5.1638960 3.2853539 5.3367407 2.1990694 3.1565328 4.2829157 5.7961297 4.8400801 4.5164167 2.5520374 3.4418248 2.6637552 3.4624785 2.6771079 5.0649561 2.9213081 2.9099839 3.0654339 2.8847400 2.8665537 2.9007996 2.9730501 2.7222411 2.8024309 2.5589733 2.8033275 2.5830474 2.8992297 2.7384144 2.7860528 2.8707126 2.7509139 2.9005303 2.6463963 3.0344187 2.5205930 2.9662709 2.5741511 2.7143086 2.8632725 2.9498146 2.7789988 2.9347598 2.5081491 2.9263188 2.8304627 2.8939670 2.7368686 2.8434278 2.6928549 2.9241025 2.9254242 2.9697057 2.5539468 3.2075051 2.9386819 3.2797455 2.9573275 2.6484779 2.8073625 3.1776442 2.8335302 3.1055266 2.7371162 2.6095477 2.7078732 2.2466929 2.3744591 3.4720766 3.6873994 4.8102033 2.9290541 3.5673818 3.1577184 3.3131466 3.3316519 3.1645237 3.5328870 3.5510325 3.3517410 3.7640268 3.5344930 3.1833385 3.3038973 3.1300361 3.5275855 3.2598052 3.7385582 3.5636106 3.1818783 3.2539914 3.2925677 3.1129823 3.5860587 3.4551723 3.4749959 3.3847890 3.3127387 3.4638800 3.4060991 3.9955178 4.1950888 3.4768899 3.1931261 3.6827769 3.5705214 3.6928321 3.4428988 3.2975061 3.6540153 3.4769773 3.1315182 3.4001618 3.5209986 3.3682557 3.6897373 3.2983020 2.9769381 3.2672319 4.0491397 2.8227423 3.2002961 4.4252007 3.3921917 2.7175799 3.3344411 2.8705537 3.8389082 3.5886534 3.4371081 3.3147026 4.2737293 3.3278455 3.1710022 3.9420543 3.0625052 2.9491149 3.4645464 2.9710534 2.9813482 2.8727465 3.1293609 2.9436766 2.9737695 3.2315824 3.1889053 3.1497949 3.2272764 3.6996533 3.3833819 3.2091119 3.0078717 2.5389274 2.7814869 2.6273742 2.7309870 2.4359492 2.6919118 2.6495508 2.6426156 2.5154932 2.6217834 2.4374134 2.7061185 2.9240404 2.7939434 2.6351362 2.9307423 3.1274074 2.6005418 2.7548601 2.6464751 2.8954239 2.8353863 2.6437278 3.0423208 2.6635482 2.8519669 2.4635449 3.0866670 4.7766880 3.0072764 2.9917752 2.8437606 2.8713601 5.1721263 3.0395857 2.8702038 3.3637750 3.3680603 2.8355369 2.8484358 2.5445357 3.0975003 1.6893548 4.1290462 4.5971127 4.5175658 2.9806506 4.5922496 4.3307596 3.7284313 2.8947481 4.3681234 4.4520116 3.9947860 4.3894214 4.7856424 4.5899087 4.3669930 4.1726405 3.3338705 2.6235475 4.3572319 3.9883199 5.7566520 3.8051890 4.4307752 4.7018464 4.6578072 4.5332481 3.9359565 4.7969945 3.5702391 2.7636836 4.2903924 6.3328891 4.1540765 4.9857046 5.0349021 5.5461426 4.8462657 4.2060871 5.5168218 3.7020571 7.2754109 3.9099015 4.1002018 3.2913819 3.3377425 2.7228942 3.3773240 3.6198877 3.2397618 3.0378386 3.0100656 3.4610145 3.6455853 3.0019844 3.1429968 3.3203864 2.8655920 3.9018173 3.2450442 3.1617699 3.5356683 3.4503536 3.5335385 3.5817410 3.7608358 3.5255395 3.2773319 3.3891874 3.2045216 3.3053073 3.2603080 3.7897198 3.0934494 4.0440283 3.5461291 3.3856612 3.5559505 3.2289299 4.3574579 3.3289349 3.7814571 3.4980564 3.4843774 3.4380397 3.2115099 2.5945231 2.9100464 3.0493577 3.9244188 9.0000000 3.9964047 3.7493047 2.6054830 3.9353416 3.8663369 6.0178611 3.9352423 5.1531381 4.1587928 2.8332719 3.0347181 2.9640211 2.9075653 2.8708274 2.8990463 3.3037528 2.8348733 3.1212681 3.5092712 3.2151363 2.9754538 3.0946981 3.5705748 2.7991346 3.5526332 3.5478833 3.1446567 2.5968068 3.3360160 3.6941226 3.7507490 3.5605611 3.1211198 3.2749450 3.5747766 3.4882534 3.5747002 3.5493052 3.3499537 3.9304717 3.1976243 3.0855103 3.4490385 3.8375798 3.2831475 3.3606889 4.5647228 3.1678924 2.8130554 3.1580653 2.7458149 3.6414321 4.3536963 3.2810350 3.8363183 3.2681525 5.5364225 3.4393325 4.1430150 2.8605606 2.6634113 3.4112139 2.4801557 2.5226426 2.8660578 2.5803115 2.6036757 2.6563726 2.5470143 2.4925528 2.6137929 2.5169752 2.5219042 2.8150250 2.7331623 2.5419465 2.9108006 2.7535543 2.3629566 3.3622040 2.7995499 2.7346932 2.4514729 2.4810579 2.9163592 2.8968252 2.6517696 2.3191097 1.8191048 2.2291068 4.8510543 3.0214943 2.7861761 2.7861761 2.8346855 2.8346855 2.8575679 2.8239098 2.9896659 3.0182524 2.9903751 2.6740468 3.2876209 3.3555568 3.3555568 3.2510680 3.3859346 2.9977059 3.6805913 3.0366416 3.0366416 3.3058064 3.3058064 2.7660466 3.4064517 1.7242043 1.7242043 2.9289735 2.7814787 2.4339559 2.4339559 3.9732106 3.9732106 2.3665427 2.3665427 2.8875441 6.1653098 1.9589384 
SALKVE018129_KOG1007                                                                                                                                   3.3288336 3.5448332 2.8167459 3.0523746 2.8186594 2.1790931 2.6557761 3.2069981 2.6817641 2.8360230 2.9045776 2.9375443 2.9762658 3.5382120 3.3849004 3.0346108 2.9557358 2.6687911 2.6265058 3.2933424 2.4554393 2.9897285 2.9598378 2.9851933 3.3099449 3.3867038 3.5075431 2.5185724 2.6110388 3.2733157 2.6613881 2.7610773 3.0032104 2.8261140 2.8549118 2.8381908 3.1802705 2.4809462 3.1774045 3.3407880 2.9196612 3.3732590 2.7249674 2.7725609 2.7491727 2.7923846 2.8254124 2.8205678 2.7686654 2.9132121 2.4259137 2.4814959 3.1562548 3.0536125 2.9674100 3.1805394 2.7301747 2.9726340 2.6875369 2.9602867 3.1696764 2.7052191 4.0827018 2.8736409 2.9548098 2.8486378 3.0883083 3.6382668 2.9183143 2.4849557 2.8652371 3.2225610 2.2545477 2.4905311 2.3537915 3.2417259 2.1179483 2.7596394 3.8993993 3.0350107 2.7854484 2.7740424 2.4002028 3.2721977 2.9544508 2.7042026 3.3919132 3.2244535 2.8052173 3.8296764 3.0561833 2.1613349 2.2929842 2.3747171 2.1442533 2.1581990 2.3580804 2.3204857 2.2234345 2.2134803 2.3238818 2.4183945 2.0840682 2.1772495 2.3482887 2.0430778 2.3351293 2.2615879 2.5560859 2.3959849 2.3475400 2.3420596 2.0869811 2.2327843 2.2287710 2.1665008 2.4424697 2.1766718 2.1359970 2.2317790 2.3602546 2.3564268 2.2358641 2.4394445 2.1359713 2.3154817 2.4224531 2.3782778 2.5990110 2.2679207 2.5887921 2.8165695 2.6977001 2.9381119 2.7545320 2.8994633 2.4349248 2.3413412 2.5338255 2.4065122 2.6494578 2.6889208 2.3777617 2.7683653 2.6696899 2.7006639 2.3910016 2.8125988 2.1925343 2.7374711 2.3929257 2.5038959 2.5603986 2.4945259 2.6423624 2.0649401 2.2243944 2.2465842 2.3347995 2.6569540 2.4091476 2.4406265 2.7638614 2.5079686 2.5543873 2.4898603 2.6114212 2.7161745 2.8363993 2.7883149 2.4825144 2.4644430 2.1819436 2.6292607 2.3930400 2.6317758 2.7587768 2.5587808 2.5734164 2.3081740 2.2920597 2.5192940 2.3790244 2.5067464 2.4550726 2.3601776 2.3859319 2.4257878 2.2561488 2.6662086 2.5169930 2.3064402 2.4744842 2.4616059 2.2450837 2.3894995 2.5719423 2.4783468 2.6153673 2.5093250 2.7282811 2.5818682 2.4348730 2.5764367 2.3833171 2.4171743 2.5922236 2.4050502 2.4795276 2.7061386 2.4607191 2.2340893 2.4185171 2.6726462 2.5039267 2.2208472 2.2761405 2.5797901 2.9731422 2.3951256 2.7717468 2.7751924 2.3993922 2.8476731 2.6028155 2.2699766 2.2211397 2.4070568 2.5912410 2.8002733 2.8927889 2.4168231 2.4023335 3.0805876 3.1043443 2.2989289 3.0189563 2.5491274 2.8026476 2.6369434 2.4752824 2.3935860 2.4983733 2.2271543 2.7296755 2.3276881 2.3780753 2.4865024 2.6268903 2.8636021 2.2142526 2.7397922 2.5223523 2.3817330 2.9357693 2.4520693 2.3652538 2.5729155 2.2678743 2.5851744 2.7746255 3.0469304 2.3907335 2.5019214 2.1706345 2.7608271 2.9291272 2.8015295 2.6059267 2.5622968 2.4870136 2.7090532 2.5510207 2.6460255 2.7914496 2.7991228 2.4784022 2.4820305 2.9693529 2.7492754 2.7591041 2.5423175 2.6000830 2.8183343 2.9189921 2.4662252 2.4277858 2.7998552 2.4358077 2.5476415 2.8566382 2.4664859 2.4324692 2.6997194 2.5477213 3.1028954 2.5094285 2.5715224 2.4643040 2.7683258 2.6888453 2.3325927 2.6431694 3.5672459 3.1159154 4.2573811 2.2809208 3.3605895 2.5280076 2.2079261 3.1153251 4.4636402 2.8115023 3.6186884 3.3123302 2.7646631 4.3957743 4.5795468 3.0190300 3.9783931 5.5326232 4.6560090 3.2650353 5.0973218 4.4091048 5.6622690 4.1424414 2.4040647 4.2554105 4.9030568 2.0389549 5.2984172 3.8012374 4.6158252 4.9674883 3.1179588 4.2327337 3.6105800 6.2373037 3.7153145 3.7956834 4.1033799 5.2736397 4.0107870 3.9330549 4.5425120 4.1680508 3.6031751 5.3207884 3.9797999 4.8220959 3.8275997 4.4534589 3.2058097 4.4126106 3.4307781 4.5536672 4.6120488 4.3851927 2.8323501 2.8302225 2.6492883 2.8980926 2.6463589 2.7878597 2.7455619 2.6871538 2.9362657 2.7498733 2.6978450 2.6103181 2.8491032 2.9592199 2.6878302 2.8878222 2.7700795 2.9358015 2.8702313 2.6167946 2.7422975 3.0568380 2.8574858 3.1656630 3.0003886 2.6005639 2.8301458 2.9097368 2.8776485 2.5501873 2.9120221 2.8267578 3.0627430 3.0412193 2.7787839 2.8970504 2.7088193 2.9510170 2.7946375 3.0816579 3.2170311 2.9186321 3.0446875 2.7891581 2.8247036 3.1613526 3.2845292 2.8945124 2.5745867 3.0141507 2.7998965 2.5380652 2.8318283 2.6199314 3.4925403 2.2634580 3.8106913 2.5059991 2.4578316 2.1728921 2.2154788 2.7976139 2.7467805 2.6981028 3.0199355 2.3739536 2.0204189 1.8649924 2.3660673 3.2575189 1.7676826 2.9511596 2.7401179 2.5937347 3.5937948 3.2749754 2.8186575 3.0221351 2.2846627 3.2009827 3.1379326 3.1886727 2.7462916 2.9301731 2.7870311 3.0833851 2.7562651 3.0894380 2.9809582 2.9646150 2.7464297 2.7773833 2.7566198 2.6749158 3.4094306 2.6981449 3.1094977 2.7766352 3.0667176 3.2376719 3.1973736 3.0636732 3.3404899 2.8168253 2.7933432 2.7797960 3.3713583 2.7596239 3.0063986 2.8376520 3.5082177 3.3514442 2.7957675 2.9637537 3.2427163 2.6846259 3.2294276 3.3844251 3.7424116 3.2951482 3.1009442 3.0002683 2.6682896 2.4806267 2.4614643 3.1634690 3.2280906 2.7570466 2.4418013 2.6702900 2.6048890 2.6666310 2.1687028 2.3842973 2.5068644 3.1625585 2.6180180 2.4731567 2.6606979 3.2068688 3.3483106 2.4198840 3.0742158 2.4207390 3.0436995 2.6106134 2.5563812 3.2140250 3.2790803 2.5325737 3.2574340 3.0677111 3.0408996 2.5834460 2.6413310 3.1268542 3.6188072 2.8760269 3.1191471 3.0278244 3.0942448 3.0933320 3.3009357 2.6982776 2.9041787 3.0434129 3.0106726 3.3962343 2.8434264 3.0828330 3.5265429 2.8434264 2.8848131 2.9812519 2.7467616 2.8119054 2.8325107 2.9265133 2.6659703 2.9303945 2.7711536 2.6671139 2.9268441 3.0116746 2.9526637 2.8218573 2.7856101 2.9956235 2.7686555 2.9868231 2.8016483 2.9750658 2.7867857 2.8912634 3.0210828 2.9900510 2.8590737 2.8917492 2.6802968 2.9952212 2.6236781 2.9409123 3.1004300 3.0845235 2.9872505 2.8733412 2.7864688 3.1445751 3.0507704 3.6148076 3.4695991 3.7393710 2.3433371 3.1861324 2.0261040 3.5089935 3.4819856 3.6518887 3.6765573 3.1714678 2.9790507 2.5540405 2.4879784 2.7727554 2.5461421 2.5368868 2.7955352 2.7049883 3.1244545 2.5525312 2.7970406 2.4123489 2.8874074 2.6259010 2.7297249 2.9097319 2.6689822 2.6623855 2.9419860 3.0794449 2.4851861 2.5820201 2.8130309 2.7024492 2.7981350 2.9832171 2.7416229 2.7929961 2.8729420 2.9594917 2.6716231 2.6425485 2.5045108 3.7897006 2.9637757 3.0708010 2.7191105 2.6023205 2.9386427 2.6781733 2.6015715 2.6249404 2.8522937 2.8668918 2.7182908 2.2496064 2.6189210 2.9543994 3.1435776 2.4112416 2.8784060 3.0608886 2.8211856 2.7625290 3.0309277 3.2709007 3.1456614 3.2039945 3.0629472 3.4340559 3.2288950 2.1121721 3.2986822 3.3240841 2.4436402 3.3085936 3.0674607 2.6546421 2.8458128 2.5176955 2.4133565 3.0604157 3.4996251 2.3602485 2.9270878 3.4147708 2.4166794 3.3189339 2.3734446 2.3560777 2.5239442 3.3587864 3.1729167 3.2019570 2.4912698 3.2733574 3.0586497 3.0332947 3.5424023 2.4805082 2.6182621 2.8026600 3.0481615 3.0252267 2.8683419 2.7531052 2.7543653 2.6850057 2.9042365 2.9732157 2.7115185 2.7383260 2.5661293 2.6826427 2.4699170 2.7437285 2.4357311 2.5514382 2.5713191 3.1346811 2.5091303 2.5730805 2.5789915 2.6247983 3.0948283 2.7520512 2.8116670 3.0850219 2.8319271 2.7689582 2.9829449 2.5787677 2.6176868 2.8260830 3.0497022 2.7415202 2.7599878 2.7914501 2.8239147 2.9593072 2.7560431 3.5725266 2.5750504 2.9070509 2.5703681 2.7460584 2.8404336 2.7143834 2.5183422 2.7998463 2.6339081 2.5725410 2.6373487 3.0229591 2.7468846 2.9103335 2.5951679 2.3808366 2.8376986 2.4521281 2.7080495 2.7187259 2.7427554 3.7630918 2.9207025 3.0690259 2.8897577 3.0248563 2.6178707 2.6852740 2.7409608 3.0827712 2.7839202 2.7177267 3.3057100 2.2251979 2.7543934 2.5176675 2.8112273 2.7884000 2.8374104 3.1041416 2.7069282 3.9540321 2.7053084 2.7000916 2.7735383 2.6937863 2.8111975 2.6174446 2.5091689 2.6539766 2.9448304 2.7320434 2.9345929 2.7450428 2.6959627 2.5230932 2.8832212 2.3367144 2.7669948 2.6723198 2.9963276 2.9019299 2.6881564 3.7775726 3.2377708 3.6469133 3.5192920 3.8507868 3.4378153 3.6213540 4.7794779 3.4773657 2.6255170 4.2319907 5.6425514 3.0187891 3.3500840 3.0621794 3.0186342 3.1068799 2.8304546 2.9428643 3.1622883 3.0465581 3.0581972 2.9457314 2.6894608 2.9434060 3.0632295 2.9628197 2.9943707 3.1767016 2.9589331 2.7762311 3.1532827 3.0645235 2.9889111 3.1225281 2.9209836 3.1417243 3.0137106 2.7794701 3.5391240 3.1293484 3.0906345 2.8124123 3.1809643 3.3634959 3.5528638 2.6377656 2.9349566 3.2858912 2.9940884 3.0842444 3.0771297 2.7870036 2.7983219 3.2909826 2.6190120 2.5837836 2.8582001 3.6292870 2.8042321 6.3187655 2.6111100 4.5092986 2.7430951 3.3227763 2.3584351 5.3864917 3.0211340 2.4499352 3.0887249 2.9587074 3.2485476 4.4603825 3.0868376 2.4287392 2.8952121 3.2677733 2.5278154 2.5675617 3.2581393 2.9907038 3.5315925 3.5328629 3.1427062 3.4807406 2.2116299 4.0277247 3.8375574 3.6242737 2.1727507 3.3953421 3.6438673 3.8636128 3.1094206 3.4679664 3.1124992 4.1130894 2.3101623 3.6773352 3.8232595 3.4036276 3.1657077 4.0044655 3.2026931 3.5089947 2.8941612 2.3446073 2.5952688 2.6036099 2.5466201 2.5325609 2.3321664 2.9056866 3.0680990 2.7023736 2.9140502 2.7151579 2.8471302 3.0758265 2.8107854 2.8848022 2.8787220 2.8704955 3.0224714 3.0893891 2.7480754 2.5464023 2.8585530 2.7614776 2.9659588 2.9234665 2.7579243 2.7340507 2.6978231 2.5713558 3.0115812 3.1952123 2.9374942 2.7791345 3.0214141 3.0468566 3.2174794 2.8528389 2.9857475 2.8280512 2.7059399 3.0368115 2.9479098 3.8104523 2.9966614 2.9259138 3.5040997 2.5524583 2.2728175 2.8579153 3.4157166 3.2532198 3.1438965 2.6505429 2.2930351 2.8075220 2.8632414 2.8079294 2.7048523 3.0924187 2.9888805 2.5324905 3.0291558 3.2742114 2.4925237 3.4331843 2.7925680 2.8463039 2.8083531 2.6849427 2.7010267 4.2262999 3.5299832 4.1549333 2.8013183 3.4203703 3.0716985 2.2983561 2.7062622 3.0226670 3.1299398 2.8002653 3.0181248 3.4285070 3.0391516 3.1909558 2.9383921 2.6845219 2.3418053 2.8365532 3.3308777 3.1825597 2.8371478 3.1071181 2.9453841 2.8988865 2.8245660 2.7974316 2.8539265 2.7235083 2.8424351 2.4753518 2.8179758 3.2836029 2.8383271 2.9226464 3.0110840 3.0558715 2.7555654 3.0085590 2.7442853 3.0708468 2.9330937 2.7145390 2.7564085 2.8661811 2.9161272 2.8475624 3.0519675 3.0531203 2.7827142 2.6406474 3.3685528 3.2075887 3.1588518 3.2835027 2.6636930 2.6495619 2.9978524 2.9239530 2.9125843 2.3922102 3.0573113 2.2804380 2.4479751 2.7646155 2.4977431 2.9023319 2.4319069 2.4667082 2.5627198 2.9721278 2.7462622 3.0912808 2.3022293 3.6526832 2.7231435 3.7652462 2.5877767 2.6549996 2.3638839 2.2149842 2.6067212 3.1173567 2.3458764 3.3178224 2.6264636 3.3386838 2.7655889 2.2483846 2.1455439 2.8504449 3.4722339 2.8539941 2.7459854 2.8079392 3.3897917 2.9762117 2.8014834 3.2393674 3.2924225 2.7654055 3.0041502 3.1487394 3.1407829 2.3977227 2.8112281 3.0179596 2.7884338 2.6822436 2.8482125 2.7553939 2.9448398 3.3253639 2.8871622 2.9433606 2.9361903 2.7635824 2.7621864 2.9113586 3.0434978 2.7999227 2.8774355 3.3245049 2.6512248 2.7505376 2.8430291 2.8909270 3.2070681 2.5428163 3.0191393 2.5193994 3.1181998 3.0506987 3.3121520 3.0025844 3.3948113 2.9825503 2.7728745 2.8860260 3.3748354 3.1522620 3.1810324 2.7075990 3.7594084 3.1602183 3.5423231 2.4679927 2.3855830 2.2332996 3.2036727 2.5926614 2.3282110 2.5163200 2.6761840 2.6528718 2.3811259 2.2726822 2.4635733 2.6865842 2.4312164 2.2770440 2.7876301 2.1182415 2.8397369 2.6064532 2.6096737 3.6512075 2.3844844 2.5773271 2.4829134 2.1356064 2.5359799 2.5360622 2.9221095 2.7047985 2.4518710 2.9499197 3.0975663 3.1086715 2.2622632 3.5013232 2.9975522 2.8240112 2.9154191 3.2628906 3.1512439 3.2799632 3.1293816 2.8816047 3.0957123 2.6523192 2.5083089 2.3306903 2.8324907 2.5462213 2.3404053 2.2311630 2.6982586 2.2734543 2.4606685 2.4114545 2.4063964 3.4419346 4.0103997 2.1935927 2.7145099 2.4820401 2.9962354 2.7020178 2.2550555 3.2778186 3.1197594 2.2374320 2.8060115 2.9694812 3.2655990 2.7065115 2.4129767 3.6556493 3.2774385 3.2518406 2.5891477 2.7051774 4.3885012 2.4521494 3.4486350 3.1448606 3.3587587 2.5406036 2.5934796 2.4622382 3.2836745 3.0010496 2.1528367 2.6355398 3.2884911 3.5760099 3.0358073 3.4450695 3.0521855 3.1624512 2.9430285 3.2387407 2.5426947 3.2949553 7.0095136 8.2901529 5.6417460 5.4621501 3.0701533 7.0061132 8.9999986 8.1987941 2.9608996 3.3813315 5.7691615 3.0807931 8.1182308 4.6391178 6.4997419 7.0371853 2.4657225 5.2093771 6.1252128 4.2734539 4.2094538 8.9999986 5.8760293 7.3724991 5.5819105 3.1530004 4.9542193 4.5113989 7.4469906 6.2163642 7.3084023 5.3031695 3.0778092 3.0360878 2.8847726 2.9608302 2.8650820 2.8500946 3.0132396 2.8061868 2.7546000 2.6391846 2.6785393 2.8747561 3.2236032 2.8463159 2.6827496 2.6516280 2.7529512 3.1301634 2.7081325 2.5316592 3.2755686 2.8156929 3.0466415 2.5113274 2.9243933 3.0469869 2.9981835 2.7554760 2.7180062 2.4792395 2.8512866 2.7570406 2.9739621 2.8119122 3.1038557 2.8577603 2.5671745 4.8375525 3.2949361 2.5882657 2.9431851 2.9010775 3.0600698 3.2841304 2.9419354 2.9957353 2.9008321 3.0726583 2.8607162 3.1144357 2.7662711 5.1235521 2.2387334 2.8059874 4.0357063 4.5258490 3.9010346 4.5571499 4.7614641 4.5343363 5.4037775 4.3112403 4.7468700 4.3519563 5.3496379 4.9132379 3.8818312 4.5974381 4.4228086 4.2113916 5.1386490 5.2641324 4.3943514 5.7881657 4.8025782 5.3748117 3.2273262 3.1288103 3.2123046 3.1307810 3.2526219 3.3548165 3.4028494 3.2532848 3.2434693 3.4506891 3.0887892 3.5437238 3.2214505 3.1834541 3.2043262 2.9617829 3.4135315 2.7943281 2.9802547 3.2611596 3.3540468 2.7863948 3.3872879 3.4964167 3.5575120 2.9427283 3.2709316 3.3525435 3.3946618 3.1075669 3.7829664 3.3047258 3.6327808 3.3957834 3.1416549 2.6554086 3.1522401 3.4268792 3.4596660 3.2628334 3.7639470 3.1727761 3.1161659 3.3294106 3.0079085 3.1554092 3.7575001 3.2940802 3.1580896 3.0667440 3.6568169 3.2981173 3.6491749 3.1178026 3.3443869 3.2905482 3.2239166 3.2683023 3.3369843 3.1048293 3.2523829 3.3405499 4.9960789 4.2209388 3.1827089 3.0452949 4.1067646 3.8862360 3.7368930 4.3726624 3.5496199 3.7599514 4.2528375 4.4211151 3.7857115 4.1295699 2.5693065 3.4062171 2.3364193 2.6902156 5.3163055 3.2781593 3.5845820 3.3900875 3.5133881 3.0435464 3.7365930 3.6442251 3.1880386 1.2709706 1.0131660 0.9501978 1.1993444 1.5335402 1.1355884 1.3263303 2.4273736 1.3893307 1.2703887 1.2478814 1.3931195 0.0000000 1.3243804 1.2227052 1.3197421 1.5509430 1.3042678 1.4267034 1.5485604 1.6165178 1.4769645 1.3288310 1.3641086 1.3790036 1.2048705 1.7207010 1.6174652 1.2886542 1.6204550 1.6622286 1.5900133 1.6245253 1.8410846 1.6116316 1.6498875 1.4764582 1.9678924 2.0218063 0.7678612 1.9101529 1.3264905 2.0569933 2.0580301 2.4371990 1.7505244 2.8816821 2.4715346 2.3098409 2.3180446 2.1612853 2.4607133 2.5970662 2.8271332 2.3409605 2.7330672 2.6994905 2.7007511 2.5873830 2.6431732 2.2724439 3.0856045 2.4906995 2.1763129 3.3467172 3.1556095 3.0951160 2.9440781 3.5332546 3.0049331 2.7907484 2.4096004 2.8833601 3.0939032 3.2575860 2.4577102 2.9491928 1.5909662 2.6529675 1.9786077 2.4027287 2.5345678 2.6298441 3.1247253 2.5929298 2.9676955 2.9950293 2.9056112 2.5552062 2.6520903 2.8449035 2.6561881 2.8527352 3.2536900 2.6889118 3.0701657 2.8711504 2.7287658 2.9865437 2.8288364 3.2036341 2.8683260 3.1792565 2.6777661 3.2826726 2.7677041 2.6374574 3.7794220 3.3088947 2.9566777 2.9110721 3.2382791 2.6092043 3.2073886 3.1625815 3.6263019 3.0065529 3.2024583 3.9191386 2.8545307 3.5045190 3.6845324 3.9598608 3.3209370 3.6344290 2.8561211 2.9062016 3.5642117 3.1584133 3.2357588 3.0740423 3.0829717 2.8529028 3.6860440 2.4429844 3.7772456 2.6006098 3.2007155 3.2020995 2.7227502 2.9378544 3.4306888 2.5306273 2.9714704 3.4824024 3.1925833 3.8401902 4.6161858 3.5660730 4.2110131 3.7437632 3.6489116 4.1019738 3.3414758 4.4059540 3.5513179 2.8493003 4.1973590 2.5754969 3.8318173 2.8562116 2.9530728 1.9046806 3.1864011 7.0388267 3.0549496 2.7433073 2.8912210 2.9807097 2.8849449 2.7679377 2.7617926 3.0344463 3.1084512 3.0161602 3.1003453 2.9388162 3.4496111 3.0423574 3.2112892 2.9706278 3.2321622 2.8757707 2.7875885 2.9607868 3.2867895 2.9294952 3.0030196 2.8812577 3.1787550 3.4018381 3.3489882 3.4082690 3.4152391 3.1083885 3.0317486 3.2477202 3.6242703 3.2582448 3.7437051 3.2039209 2.9076456 2.6526104 3.1616638 3.2475807 3.0101993 2.7504958 3.5738021 3.0162853 3.0909008 2.1450190 2.9440224 3.7439419 3.7903488 5.4312378 3.3377743 3.8193465 3.3088548 4.4072023 3.5839799 3.9356395 3.4850916 3.2816499 4.1063088 8.5578613 2.7513271 2.8429000 2.7429293 2.8394094 2.6989706 2.5779264 2.6668055 2.9909185 2.8956627 2.7689364 2.8331804 2.6541700 2.8142986 2.7621554 2.7220077 2.7975893 2.5490243 2.7629785 2.8067055 2.9884035 2.6415941 2.6458874 3.2758270 2.8529414 2.9086567 2.7367358 2.7787109 2.8426147 2.7481609 2.9793470 2.4635139 2.6952046 2.7344071 2.5618301 2.5285093 2.9399090 2.6563057 2.8543369 3.2200388 3.3207371 2.7508574 2.9405268 2.8052045 2.8988101 2.7941463 2.9144922 2.9618839 2.8333183 2.5704113 3.3726794 3.2606575 3.3314867 2.6744284 3.1107070 2.6478012 2.6621629 2.7316082 2.8753219 3.1107468 3.0796433 2.7848080 2.5945895 2.7370337 3.0017971 3.1257801 2.8048869 2.9708576 3.0778985 2.7665627 3.1035004 2.9832085 2.5968034 3.1591451 2.8711631 2.7207386 3.0952979 2.6034932 2.8044709 2.8716751 2.7436476 2.9184711 2.8022480 3.2926012 3.0885698 2.9740012 3.0040860 3.4818974 3.9900715 3.1373426 3.3799634 2.4805048 2.3791989 2.5917687 2.6417179 2.5699435 2.4188469 2.3257421 2.7702725 2.4457489 2.9562040 2.4558529 2.5119190 2.5264362 2.7230163 2.2640194 2.5031168 2.5863455 2.6019308 2.8800626 3.0623419 2.9815871 3.0247750 2.9443411 2.5655635 2.8318233 2.9972205 2.5261650 2.6358020 2.3918189 2.6895883 2.9976929 2.2298474 2.6512942 2.9629431 3.5545552 2.5224916 2.7250514 3.1448600 2.7418198 3.2074633 3.0548245 3.3163729 2.5935770 2.0057004 2.6696462 3.2374831 3.8188970 2.9362677 2.7271903 3.7673457 2.9856903 3.1069312 3.3637345 3.4022514 3.6081882 3.6131540 3.2341156 3.6438592 3.1103874 2.9921890 3.4024275 2.8724843 4.0340511 3.2325804 4.1983362 3.7282914 2.1848235 3.1367183 3.4047736 2.8793772 2.8786579 3.9953780 2.5911923 4.0361730 2.7733886 4.0232742 3.7449178 2.3280587 3.1531294 2.8834652 2.8006381 3.0087850 3.2146151 3.9472495 3.7070616 3.7177240 3.1229186 3.6353587 3.8079921 3.2266360 3.3307817 3.8692114 3.4046786 3.2170063 2.9268274 2.9310400 3.1815550 3.2674915 3.0760397 3.0570557 2.8939213 3.0423908 3.0350952 2.8356562 3.1849054 2.9944343 2.8624837 2.8066667 3.0642451 2.5965758 3.3177218 3.1464934 3.1041989 3.0808606 2.8421265 2.8138628 3.2946429 3.0159276 3.3171123 3.0667687 3.3008557 3.2016821 3.0859680 2.6636424 3.1320607 2.9735756 3.3397047 3.0330890 3.3032325 2.9510061 3.1525897 3.3012021 4.5875158 2.9743800 3.5506367 4.3636635 4.7790301 4.0741227 4.3746380 4.5981311 4.4376767 3.0268175 4.3420805 2.7265482 4.8413429 4.2341768 3.9645354 4.5545590 4.3617697 4.6099185 4.4277012 4.5330325 4.0214572 3.3956675 4.8205396 3.9743337 3.9677645 4.5104365 4.3112459 3.8755272 4.4185544 4.1711502 5.2967159 4.1140684 3.1542624 4.5271154 3.1782748 5.0810711 2.6857827 4.3272981 4.4107708 5.6166978 4.9424177 4.7180055 3.3810032 3.7865985 2.8387678 3.3546696 2.7913098 5.4380514 2.8488522 2.7701665 3.0445020 2.6630661 2.9014182 2.9258765 3.0926051 2.8673000 2.8526974 2.5508109 2.6900041 2.7502901 2.8211680 2.8149489 2.9277766 2.7814840 3.0918634 2.8038494 2.8244060 3.0990818 2.6697379 3.0424848 2.6678690 2.6191840 2.8654702 2.7690957 2.8373188 2.7795692 2.8790737 3.0072784 3.0124876 2.8657084 2.5115169 3.0920919 2.8108447 2.7713702 3.0744240 3.1376861 2.5552099 3.3944528 2.8237420 3.4289662 2.8204779 2.9978924 3.0624184 3.3843314 2.8424365 2.8898008 2.7823430 3.2964258 2.9324752 2.4393775 2.7145859 2.8036315 2.7695557 5.2162372 2.9762790 3.1043389 3.0791327 3.0468005 3.2567133 3.0374647 3.2152502 3.2465403 3.1792603 3.7737454 3.4153412 3.1071049 3.2196182 3.1475573 3.1640640 3.1797578 3.6540131 3.2982593 2.9175340 3.1548146 3.6423977 3.1351913 3.3270180 3.0638507 3.1729245 3.2161092 2.6935224 3.3661756 3.0458807 3.7059279 3.3033049 3.3374913 3.0899671 3.2265830 3.3417081 3.6920981 2.8833735 2.9261487 3.2043937 3.3434593 3.1056120 3.2378558 3.3801149 2.7915040 3.6362863 3.0316769 2.8316442 3.2858140 3.0467198 2.6822818 2.7260586 3.5834112 3.4750236 2.5340543 2.6646844 2.7137010 3.5587183 3.9802104 3.4902015 2.8821947 3.4917576 3.3503428 2.6463773 2.8698374 2.7599197 2.6188601 3.2335881 2.7763743 2.8281147 2.8440055 2.6128824 2.9570568 2.4035831 3.1279576 3.1715132 2.8786150 3.0949248 3.2406648 2.9346473 2.8837156 2.9056511 2.3973053 2.7853796 2.3683121 2.6578660 2.4774693 2.7143665 2.8065609 2.5795395 2.5839406 2.6281696 2.5961359 2.6417050 2.6404890 2.8597959 2.6745511 2.8464041 2.8406565 2.6412888 2.8858323 3.0152586 2.7476477 2.8314874 2.8961778 2.9066166 2.7078260 2.9569009 2.5369893 3.0434713 5.7052057 3.2325457 3.0420112 3.2641607 2.8012646 4.4137678 2.8404730 2.5567264 3.4636967 2.9498199 2.9525520 2.9366215 2.7996142 3.2449038 1.7066257 4.2689083 5.0153488 4.2402060 2.6943839 5.2664828 4.6114196 3.9096630 2.9651080 4.6712635 4.7353170 4.5638686 4.8881121 4.5750922 5.1944229 3.9583515 4.1264194 2.9789658 2.4463758 4.9660545 4.7013901 5.0619802 4.1993882 3.7195944 5.3578229 5.2867036 4.7840258 2.8232798 4.5908929 3.4652573 3.7098388 3.8746612 4.3021967 5.5403184 6.4504265 4.9054668 5.3191377 5.3439337 4.6145416 5.2215234 5.0578077 5.0329745 3.5706493 3.7301891 3.3211889 3.6008253 3.0240384 3.7725886 3.6655404 3.8993601 3.4802189 3.3125950 3.5088864 3.4656602 3.5428397 3.2650184 3.6129882 3.2949983 3.2266863 3.3539798 3.8370937 3.8646429 3.5528232 3.0774421 3.3012807 3.2006643 3.2870622 3.8392526 3.2476549 2.9835280 3.2493847 3.3199405 3.7080211 3.5972156 4.6574013 3.8050632 3.3728204 3.5628852 3.6403247 4.3038448 3.3384698 3.8885295 2.9199433 3.5797362 2.7537276 3.5090299 3.3257642 2.5141834 4.0267888 4.5042352 4.6425680 3.6523463 3.7734851 2.6094440 3.7012832 3.8746889 5.5043637 4.9860512 5.0575407 3.7917508 2.6462227 3.0231527 3.0420472 3.2731617 2.9025311 3.3052120 3.4457921 2.8512645 2.9728511 3.6968015 3.0717522 3.3285974 2.9702330 3.0255176 3.4165299 3.2404155 3.0945441 3.1632978 2.7885510 3.2979484 3.7740287 3.6240953 3.1704780 3.4813225 3.4930554 3.4928523 3.8168081 3.7728069 3.4900438 2.7205622 3.4529716 3.1216852 3.3795143 3.1992773 3.4681036 4.0934734 3.6523749 5.5416702 2.9311088 3.0570091 2.9892666 2.7394760 3.5203768 3.4858797 2.4312173 4.2087097 3.0213909 5.9371190 4.5383167 3.8367371 2.9073859 2.6740332 3.0754153 2.8246622 2.6788829 2.9581965 2.8700839 2.6554693 2.8001419 2.8499007 2.6173182 2.8439739 2.6426714 2.8190190 2.8446314 2.8975631 2.7553619 3.1449426 3.0751649 2.5667730 3.1081666 2.9687122 3.0210300 2.8607773 2.6686537 3.3376040 3.1224601 2.7520149 2.2657846 2.3866005 2.8259363 4.2784006 2.8501518 3.1582657 3.1582657 3.1703092 3.1703092 3.2807948 3.2165206 3.0732374 3.3796428 3.3730912 2.9651269 3.5461952 3.3486416 3.3486416 3.7002608 3.5712142 3.2126553 3.4189015 3.1047033 3.1047033 3.6440150 3.6440150 3.2766234 3.3390711 2.3108250 2.3108250 3.2102297 2.6554869 2.5595904 2.5595904 4.0122977 4.0122977 2.6697729 2.6697729 2.8974469 6.1116919 1.8729195 
PHYINF000315_KOG1007                                                                                                                                   3.2437906 3.2341647 2.6943552 2.9550452 2.4825381 2.3977243 2.7645639 2.4496691 2.6461460 2.7789190 2.4176152 3.1301433 2.8565503 3.3761231 3.1406947 2.5743164 2.5726820 2.4939416 2.1792219 3.1432968 2.0793580 2.7380334 2.8698135 2.8040219 2.9049590 2.9640263 3.3274949 2.3623861 2.4402085 2.9039494 2.1462315 2.2550010 2.7932422 2.4516232 2.5201564 2.4876047 3.2950710 1.8205646 2.6045668 3.0016782 2.6586387 2.7491466 2.3763627 2.3099743 2.4572221 2.4589684 2.8240078 2.7598355 2.3700922 2.2473846 2.0517227 1.9613491 2.8843395 2.8128054 2.5798753 2.6494672 2.3689307 2.6162110 2.5080830 2.4797422 3.0126745 2.5729086 3.3199825 2.3391091 2.4573853 2.5356749 2.7516300 3.2326428 2.5844034 2.3384025 2.5353436 3.0685618 2.2492244 2.7687823 2.5613024 2.7088691 2.3435730 2.6666017 2.7547646 2.2485344 2.5786239 2.7783096 2.4052234 3.6775914 2.6844180 2.2309750 2.7510709 2.6491355 2.4601552 2.7357320 2.8275792 2.1042492 2.2311902 2.2259223 2.1442626 2.2388707 2.1898884 2.2994414 2.0638970 2.0876075 2.3095526 2.5507648 2.2634208 2.3078661 2.2242335 2.1975083 2.2770996 2.2574482 2.3788096 2.2145356 2.3016377 2.2006873 2.3555576 2.2868947 2.1702010 2.3709713 2.7389939 2.1715681 2.1988340 2.4419413 2.2554091 2.2163083 2.2460080 2.6256759 2.0768900 2.4466001 2.4135348 2.4091779 2.3473624 2.4646621 2.8600068 2.8954778 2.5079868 2.9159333 2.8344666 2.2823743 2.1023700 2.0828129 2.0660159 2.0982862 2.3246037 2.1903232 2.2040050 2.3882178 2.4229179 2.6598848 2.2322105 2.3461933 2.0718917 2.5139109 2.3354928 2.0590195 2.1383369 2.3569441 2.6888939 1.9736187 1.9342289 2.1353524 2.0829678 2.4507248 2.1052384 2.0469672 2.3367024 2.6303643 2.3392179 2.0481813 2.3806529 2.0908783 2.7652525 2.5803425 2.1215944 2.2517215 2.0028698 2.5459104 2.5041732 2.3550624 2.0942279 2.5826420 2.2520007 2.0877185 2.4171182 2.1336287 2.3730063 2.2437907 2.3193012 2.0155689 2.3709457 2.3428305 2.0570738 2.5272060 2.3676843 2.1884428 2.1671918 2.0512311 2.0083628 2.1417565 2.3592172 2.1881043 2.2876365 2.1978349 2.5531620 2.2302561 2.2710777 2.4792559 2.5260059 2.1748667 2.3314607 2.4260954 2.2270470 2.7333332 2.3002526 2.2088155 2.4212761 2.3078681 2.2476406 1.9010521 2.1665168 2.2725630 2.5196853 2.0653230 2.4015546 2.4208697 1.9912928 2.5651794 2.2542250 2.1544513 1.8914796 2.3523595 2.3185886 2.6146842 2.6678096 2.4371132 2.3269824 2.5431933 2.8194990 2.4072387 2.4873437 2.5148284 2.2782006 2.4989260 2.4341327 2.5590231 2.4550448 2.1992110 2.3228396 2.2860603 2.5011225 2.7418734 2.4434673 2.5804798 2.6579375 2.7246667 2.5959500 2.4930534 2.3118390 2.3603718 1.9880539 2.1958083 2.3577753 2.5173346 2.5186623 2.5251985 2.0783559 2.3273147 2.1148414 2.3975496 2.2791163 2.1842929 2.1521214 2.3820901 2.1083334 2.3377266 2.1366955 2.3342702 2.3777223 2.5845016 2.3160987 2.4275921 2.3712231 2.3930450 2.3494838 2.2539937 2.1708994 2.3321328 2.4470539 2.2183865 2.2024605 2.5157051 2.5217815 2.2416809 2.3942584 2.2410044 2.2872535 2.6978349 2.3303374 2.8109829 2.2002792 2.2594306 2.3892255 2.3495195 2.2362733 2.5412736 2.6032585 2.7993710 2.6995707 4.5019767 2.1097493 3.2887761 2.8549051 2.1432454 2.9143758 4.4459628 2.4293939 3.4174360 3.2774346 2.6719316 3.9036827 4.7796312 2.6966549 3.6478922 5.1647732 4.4090990 4.1775120 4.8644219 4.9266540 5.9914628 4.3627747 2.1860084 4.6886973 4.2904814 1.7606349 4.8060417 4.2898092 4.3351370 4.1717708 2.7965297 3.7254645 3.6582882 5.6451374 3.6821600 4.1530232 3.6513710 5.8250789 4.4106651 3.6940935 4.5047220 4.1336770 3.9433219 5.2313867 4.3820960 5.1273593 4.1668844 4.3711992 3.2487513 4.2990356 3.2271392 4.8196592 4.0675581 4.4872900 2.5001965 2.1236729 2.5249776 2.5433259 2.3544099 2.6387985 2.5872027 2.6625166 2.4732946 2.4962706 2.5168460 2.4406584 2.4490216 2.7469479 2.3772135 2.4152220 2.3976225 2.4199901 2.8409242 2.0792865 2.5025570 2.6106503 2.3113635 2.7348828 2.5989980 2.5712748 2.5735573 2.5028265 2.6472618 2.4806525 2.5329325 2.4804120 2.6469205 2.6143425 2.6829943 2.6336797 2.4782277 2.4593873 2.3816484 2.9592218 2.8267199 2.4595420 2.5298776 2.4783891 2.6839142 2.5210337 2.9492074 2.5242374 2.3738368 2.7060360 2.7533348 2.3425387 2.6121497 2.4466128 3.5611058 1.8973623 3.5199266 2.2860943 1.9354666 2.1792881 2.3674032 2.2816417 2.3221636 2.6854083 2.6018105 2.0045270 2.1406949 1.9472157 2.2163380 2.8952733 1.9031496 2.9671530 2.6034357 2.6720015 3.4856037 2.8892441 2.8155134 2.5825967 1.9701431 2.5634710 2.6540974 2.6985390 2.4381776 2.4690057 2.5298152 2.3670726 2.2899323 2.3112510 2.6556665 2.6427521 2.5402174 2.7236238 2.1357660 2.3756821 3.0988994 2.2254587 2.4724264 2.4868558 2.6002322 2.7658241 2.9720611 2.3448499 2.4405243 2.6172401 2.4422738 2.8545892 2.8905722 2.5547197 2.3209147 2.6975219 2.7188175 2.9547935 2.5136976 2.5370841 2.8659789 2.4887667 2.5487490 2.7172344 3.0241302 2.6616734 2.4688093 2.8595310 2.5967252 2.2062888 2.1486731 2.7205357 2.9107813 2.2918620 2.1590864 2.2636340 2.3657540 2.1358795 2.2152208 2.7426633 2.0690822 3.0284070 2.3540380 2.0015472 2.1043183 2.7260880 2.7091703 1.8553800 2.6659248 2.1211239 2.6880666 2.1837609 2.0400869 2.8605528 2.5100709 2.1679826 2.5018092 2.6585475 2.8439840 2.3755616 2.4599448 2.3924345 3.0664338 2.6476816 2.6602619 2.5708495 3.0473822 2.8164192 2.7524390 2.3179086 2.7222306 2.9142677 2.5056155 2.8652534 2.2701571 2.9507469 2.9819518 2.2701571 2.6878807 3.0204164 2.7043308 2.6149423 2.6980855 2.8990668 2.6335184 2.5469199 2.6953592 2.6175808 2.9250614 2.8861901 2.6436525 2.5407030 2.6197474 2.6934679 2.5414350 2.8150039 2.6925340 2.8997733 2.4760497 2.6940694 2.9423830 2.6842736 2.7047997 2.6859316 2.8219869 2.8576115 2.7352344 2.8744613 2.4280687 2.6984669 2.5220227 2.6266169 2.6965096 2.8689288 2.5554697 2.8123428 3.2814926 3.0196726 2.1321638 2.4441278 3.1712675 3.5168236 2.2963107 3.4935907 3.0064599 3.3376138 2.5737368 2.3848723 2.3443745 2.4633531 2.2110672 2.5064595 2.5125072 2.4251271 2.6672127 2.3817213 2.3216630 2.3041904 2.4243935 2.3084464 2.6735342 2.5380516 2.4897935 2.6294626 2.6796386 2.6521032 2.6708830 2.2625006 2.5085525 2.5402825 2.7249246 2.4736163 2.4096089 2.5461547 2.9910611 2.6195879 2.5236077 2.4476497 3.0982263 2.9049622 2.4451900 2.9490896 2.3700619 2.1031723 2.6396711 2.2356941 2.3992274 2.0596379 2.4189715 2.3643339 2.2107463 2.5168357 2.1648498 2.2701771 2.5751642 2.3990028 2.2795073 2.4016396 2.6414662 2.3244909 2.7800308 2.5085498 2.3842093 2.4473529 2.7341020 2.5920572 2.6193742 1.4537308 2.5692430 2.5494007 2.1882636 2.7652812 2.4475148 2.4970059 2.2932539 2.1571737 2.3641586 2.3043797 2.5444544 2.3266457 2.3613431 2.8663931 2.3712200 2.6532125 2.2976837 2.3285217 2.2079096 2.5537690 2.6561289 2.4195237 2.2013745 2.4400036 2.6850726 2.7765623 2.9029343 2.0432586 2.2543164 2.3212858 2.2478995 2.5475738 2.4153536 2.4622965 2.1707884 2.3344305 2.4516896 2.2194945 2.4522320 2.5369620 2.1958771 2.2021881 2.1290033 2.4784351 2.0583102 2.2500235 2.3518560 2.4332982 2.1980297 2.3423060 2.4431070 2.3594428 2.5232988 2.4117161 2.2804484 2.4562739 2.3014081 2.3611965 2.3547285 2.5964245 2.2107349 2.1049904 2.8091859 2.2529055 2.6085691 2.4742106 2.4004018 2.3456486 2.2822177 2.6015166 2.6204188 2.4657971 2.2511278 2.3915987 2.4302643 2.5296032 2.1893546 2.4509967 2.3672669 2.5191995 2.3478251 2.5094523 2.1457965 2.5019331 2.1045138 2.1885399 2.5790982 2.5602381 2.3871755 2.6862233 2.4099183 2.7841474 2.2656849 2.6314327 2.3332048 2.7063204 2.0162351 2.3405791 2.5473247 2.4959886 2.7750785 2.1177084 2.4702258 2.2500594 2.2021541 2.0603932 2.1675226 2.4651658 2.8756224 2.3397182 2.4155024 2.7175618 2.4206903 2.8561102 2.8434626 2.5725144 2.8339254 2.7795381 2.5243210 2.7282685 2.6166932 2.5342443 2.4051008 2.7217034 2.4707314 2.4334599 3.0052841 2.5506246 2.6106300 2.3604151 2.6455193 3.0137638 3.0481138 2.9537813 2.3021758 3.0771886 3.3378192 2.8293844 2.8731523 4.1387014 4.5051339 3.3669877 2.7565147 3.6698211 4.0002996 2.5767336 2.4657807 2.5343295 2.5177972 2.4638179 2.3852484 2.3684926 2.3968096 2.4953918 2.6701077 2.7569227 2.2296990 2.6914116 2.4295302 2.6468476 2.7578030 2.7394335 2.5171317 2.1152835 2.4873384 2.5349756 2.5155309 2.7725960 2.7089518 2.7156548 2.9115864 2.3016870 2.7577474 2.6282430 2.7484333 2.2414587 2.7171151 2.6930145 2.9944349 2.4989783 2.3978630 2.7575886 2.4669247 2.6926487 2.4614598 2.2493803 2.7300775 2.7485492 2.3207085 2.5048119 3.0347449 2.9522279 2.8288952 6.5022888 2.2602950 2.7386077 2.0301819 3.0915420 2.3385446 7.1101559 2.2508500 2.5281484 2.7568671 2.9829072 2.5146219 4.8369241 2.6692654 2.1730980 2.9230602 3.1167798 2.9020268 2.7722591 2.8083526 2.6929324 3.2131375 3.1857620 2.5496862 2.6452186 2.1930856 3.3845702 3.1721802 2.4974755 2.4271132 3.8584243 3.3897772 2.9310010 2.8282951 2.8194830 2.9141594 3.2806324 2.3211072 2.9545712 3.5326813 2.9510342 2.4741548 3.3347715 2.4540896 2.3841300 2.2766230 2.2842340 2.4537957 2.2849360 2.2263615 2.0295976 2.1519351 2.3750430 2.2599799 2.3352267 2.3878987 2.4460085 2.4903743 2.4148152 2.3920911 2.4378970 2.6215503 2.6328448 2.2607744 2.2878737 2.4963474 2.3780277 2.4339782 2.2320359 2.3815811 2.5825684 2.1908130 2.5033760 2.3857674 2.1403967 2.9419801 2.7096659 2.4801600 2.8438967 2.4056546 2.5013344 2.6687244 2.5672980 2.6197520 2.2864876 2.4725224 2.4804387 2.6965584 2.1708252 2.3951014 2.6944313 3.1847086 2.3884631 1.8539140 2.3788658 2.9225150 2.6352150 2.3844073 2.2210783 2.3355392 2.0821073 2.8226667 2.7249238 2.2723775 2.6050959 2.6085024 2.2497591 2.3984132 2.4059766 2.0248735 2.8424899 2.5529040 2.6982493 2.3786027 2.2172193 2.1891705 2.8801017 3.0330334 2.5920068 2.7169047 2.7633259 2.4197009 1.7604120 2.8542858 2.6267624 2.3284417 2.8112065 2.9723690 2.9459898 3.2716490 3.2881372 2.6170289 2.8243556 2.6062029 2.7654540 2.8028874 2.8651718 2.5703314 2.7386764 2.4661865 2.5818095 2.7054069 2.4176472 2.6588332 2.5435055 2.5596261 2.4412887 2.5652189 2.4980590 2.5549033 2.7755432 2.8917675 2.7706893 2.5409059 2.5916025 2.6532333 2.7179457 2.8282807 2.4611699 2.9352839 2.7474967 2.4658717 2.7745345 2.5208283 2.4420634 2.3666146 2.3309858 3.1656720 2.6790464 2.7317993 3.4752612 2.4753417 2.0791630 2.3081480 2.7746000 2.7816490 2.4016776 3.0375177 2.1794297 2.0484744 2.4702481 2.3000709 2.5610717 2.2352238 2.3251997 2.1192395 2.6304259 2.7524973 2.7827355 2.1858557 3.0913878 2.7119593 3.0120423 2.6546639 2.4050824 2.2029664 1.9536811 2.1214100 2.7198020 1.9456954 2.5424412 2.3786880 2.7705665 2.2732841 2.0056633 2.1299734 3.0697662 2.8116444 2.4105431 2.7665528 2.2345312 2.7012190 2.9261201 2.8993679 3.0318104 2.8884091 2.1152631 2.6417222 3.2225769 3.1862413 2.2614758 2.4152460 2.6463207 2.2038919 2.3729461 2.5158037 2.1630356 2.3260967 2.4674245 2.3907224 2.3964235 2.6334664 2.2407049 2.1322158 2.3717309 2.5081446 2.3732641 2.3385351 2.3949356 2.2202989 2.3669824 2.6132247 2.4100878 2.5150099 2.0920001 2.4594865 2.2410846 2.5949556 2.2566405 2.4934917 2.5990313 2.3165146 2.4016915 2.2870528 2.2972158 2.5354538 2.3152322 3.0549705 2.3482988 3.0128364 2.5052697 2.6275484 1.9825620 2.0536662 1.9276556 2.7269306 2.2044696 2.0748135 2.1918397 2.1077136 2.2168429 1.8796637 1.8999481 2.1287392 2.1779735 2.2462508 2.0247297 2.3332738 1.8357626 2.2118538 2.2705224 2.1897001 3.2924576 2.0180620 2.2686857 1.9608345 2.0748730 2.1134860 2.3535932 2.4791591 2.1905273 2.0432116 2.3030387 2.6398155 2.2872464 2.1788794 2.5706892 2.7335502 2.2996454 2.2944369 2.5255625 2.4466330 2.5708642 2.3632857 2.6325847 2.0913733 2.1702591 2.4047278 2.7181406 2.8590655 2.6013706 2.4422962 1.9975210 2.3580801 2.1405202 2.6847551 2.1275885 1.9269815 3.4761382 3.7575003 1.8316982 2.1732959 2.0342206 2.2730447 2.4044225 2.2885368 2.2462414 2.8179354 2.2734164 2.6882683 2.8633227 2.5181013 2.5624113 2.3836448 3.2591659 3.1409347 2.5077119 2.4333787 2.5414687 5.7970798 2.4005767 3.4817043 2.9454573 2.8415081 2.7150955 2.2980655 2.1287487 2.9503998 2.0670910 2.2648230 2.5230945 2.6390637 3.0791613 2.3388213 3.0400673 2.8668239 2.7758626 3.0583856 4.0716998 2.6759506 2.1891087 4.3517372 4.5747903 6.1721990 4.5238514 2.8571113 4.2357988 4.8894959 4.9568746 2.6209255 2.3726766 3.5705189 3.1209380 7.6253877 2.8909772 6.6600665 3.7915502 1.8109485 6.2416227 6.1860986 4.0863229 3.7620975 5.3504709 4.9752684 5.5843003 3.7004885 2.6221231 3.6837682 4.1255001 3.8184762 4.3752804 3.8251467 3.2817720 2.6810090 2.5438953 2.5345706 2.7395683 2.5140915 2.3366050 2.5713024 2.3497280 2.4608665 2.3381588 2.3182550 2.4024548 2.6806656 2.6461558 2.4078291 2.4479153 2.5139506 2.8242700 2.4720122 2.2780008 2.9108482 2.3921921 2.6027343 2.3615826 2.5778839 2.7163945 2.4311267 2.5974012 2.6886930 2.5882528 2.6586022 2.7328927 2.7355830 2.3243073 2.7853224 2.4425066 2.4806705 3.9178029 2.5780749 2.2511405 2.5977130 2.6071833 2.7922575 2.8237057 2.5852568 2.6021924 2.6071991 2.6178136 2.6493877 3.0804523 2.6215509 3.7813228 2.3486711 2.4084561 3.6145056 3.8983499 3.8246920 4.2506568 4.1297096 3.9430898 4.6907686 3.6531109 3.8716257 3.7888694 4.2206618 4.5934946 4.3795269 3.3388568 3.6559635 3.6920785 4.6207758 4.0133435 4.2707754 4.9660975 3.9116169 5.3434814 2.5568478 2.9261506 2.6295139 2.7472255 2.7655973 3.0627770 3.1147103 3.1694295 3.1192377 3.1694306 2.7104727 3.1925641 3.0392959 3.1085330 2.6774479 2.5906154 2.9788642 2.6899088 2.8125483 2.8697655 2.9449361 2.6886795 3.0783134 3.3837910 2.9845788 2.5182642 2.9706722 2.8619204 3.0418008 2.8910627 2.8424743 3.0098638 3.1797863 3.1569339 2.8761862 2.8465138 2.5844061 3.2596815 3.0333630 2.8094335 3.4682588 2.7412086 2.6867518 2.9412010 2.7406944 3.0419220 3.0903741 3.2956794 2.9843466 3.1232448 3.2939956 2.6526345 3.0978631 3.1584917 3.1156960 2.9607143 2.7781332 2.5736873 3.0415403 2.9898961 3.3042717 3.8109293 3.1048191 3.4190503 2.8664737 3.1472180 3.2642010 3.3909883 3.7393975 3.9331676 3.9507621 3.0671457 3.5000335 3.3601528 3.2171477 3.3131929 2.5778394 4.2214942 2.6731363 2.6070789 4.0474607 3.3620700 2.9731533 3.1474339 2.9129814 3.2463404 2.9434285 3.0012620 2.9513670 1.3485477 1.2825405 1.3052831 1.1111884 1.5319166 1.1530402 1.2264022 2.3825627 1.3554427 1.3434749 1.3003716 1.3012896 1.3243804 0.0000000 1.2178488 1.3337545 1.6226681 1.1352531 1.2197717 1.3068724 1.4499341 1.4054777 1.1227803 1.4710814 1.3557357 1.2481769 1.5623076 1.4615375 1.1429402 1.5053099 1.5566774 1.5115541 1.5397043 1.4885753 1.5128025 1.8678984 1.3243239 1.6396637 1.8050640 1.0259818 1.9834615 1.3206321 1.6668900 1.8252328 2.2265120 1.9786345 2.8338338 2.3832180 1.8064576 2.2929924 2.2967629 1.9203918 2.6634409 2.8454005 2.2762950 2.7542057 2.5534803 2.8395467 1.5800086 2.6211978 2.2313222 3.7044484 2.4239780 2.1770520 3.5104103 4.0407716 2.6787921 3.6671744 3.3828058 2.7225245 3.2507242 2.5148285 2.5008467 2.5875138 3.3643729 2.5405322 3.7931236 1.6009924 3.8044185 2.2916630 3.0155119 3.9737576 3.4453482 3.2873524 3.5505607 2.7985191 2.5999928 2.5416422 2.4188988 2.4966176 2.8230986 2.6770913 2.5801186 2.5082304 2.7099330 2.3613396 2.7106601 2.6419997 2.6902486 2.5578137 2.9090462 2.6645031 2.8549899 2.8428938 2.5034426 2.3623716 2.5382618 3.2974786 2.7878444 2.8255961 2.5873416 2.3390819 2.4075324 2.9170151 2.8352533 2.9670985 2.9826874 3.3650106 2.9424467 2.8221943 2.9770656 2.7410773 2.7758348 2.5439711 3.5419644 2.6443489 2.8338088 3.2619121 2.5733579 3.2267589 2.9328550 2.7601662 2.0862476 3.3099124 2.4653463 3.2762573 2.7278383 3.0179244 3.2073341 2.1068143 2.9608686 3.2754723 2.2639943 2.7059420 2.5291469 2.4650402 2.0505480 2.9298112 3.1569736 5.5272082 4.0768009 3.3918448 3.7071960 3.0706647 4.2998217 2.9459469 2.8834857 3.6259614 2.1261551 3.2542928 3.0688134 2.4974697 2.1821911 4.2986653 3.5420387 2.8645488 2.6783652 2.7772598 2.7354098 2.7788162 2.5692843 2.6426811 2.6342288 3.0292820 3.0253449 2.6493540 2.8906921 3.1640276 2.6984794 2.8140088 2.6557702 2.9711602 3.0510384 2.5954079 2.9034051 2.7159269 2.6139534 3.2197429 2.7314473 2.9274763 3.2999684 3.1133765 2.9935788 3.1759910 2.8837076 2.5100642 3.0048090 3.4259540 3.0463751 3.0351097 2.6546166 2.9538028 2.3505862 3.0189906 2.9367093 2.8549671 2.4625731 3.3059718 2.5361749 3.6197947 2.4643077 2.6363665 3.6788312 2.6796877 3.1297100 3.4928617 4.3805456 3.0632374 4.9635666 3.1087886 3.8406077 2.6821782 3.3864679 4.7038843 6.2105743 2.3033106 2.4218810 2.4492843 2.4342937 2.5088604 2.4945385 2.5623259 2.8219271 2.7107094 2.5792498 2.6481890 2.3743686 2.5849317 2.5703207 2.5717131 2.6138725 2.5084017 2.5380326 2.4948785 2.8008296 2.3910605 2.3685362 2.8553044 2.7612519 2.6491928 2.4407109 2.5836933 2.5735064 2.7770449 2.8162874 2.5661110 2.5039302 2.5889631 2.5078931 2.4097263 2.7060863 2.5105594 2.7075017 2.9907911 2.8444159 2.6008672 2.7726360 2.5445540 2.8010720 2.3730425 2.5708301 2.5888523 2.4927289 2.5287766 3.0902695 2.7169446 3.2452720 2.5594247 2.7469965 2.3788283 2.5624421 2.6829592 2.5817448 2.5514289 2.8722354 2.5249559 2.4515349 2.6271113 2.5141546 2.6120132 2.5959855 2.4288009 2.7147788 2.6092448 2.6907196 2.8431386 2.4678343 2.6288951 2.3974340 2.7227129 2.6406488 2.6921493 2.6051520 2.3798507 2.7500047 2.7256470 2.6702626 2.8331388 2.7868582 2.4272136 2.8882956 2.8263508 2.6391746 2.5912198 3.1481340 2.5089253 2.5574973 2.4951935 2.3664474 2.3192921 2.4945183 2.2842160 2.6776215 2.3864038 2.8983164 2.3986975 2.5153195 2.6272104 2.4794532 2.3249571 2.4232620 2.2011628 2.5094243 2.6539442 3.0832454 2.5698915 2.7949871 2.6264529 2.6214235 2.4138584 2.7097933 2.6578065 3.0316472 2.4678265 2.7689720 2.9466702 2.3283325 3.1732230 3.0550513 3.2182264 3.1010241 2.7435501 3.9224190 2.5342367 3.2002202 2.8497089 3.1848370 2.8939316 2.2759552 2.8077859 2.8284024 3.9971217 2.7818623 2.5737559 3.1425134 2.8445787 3.1161085 3.0414555 3.0779598 3.0526378 3.1793286 3.2549775 3.9042106 2.6856742 3.0444653 3.0963350 2.6925218 3.1953559 2.9478022 3.8774883 3.1505645 2.1165607 3.3816764 2.5040081 2.8131116 3.3520001 4.0497209 3.1900291 3.1862396 3.1183091 3.5592310 2.9721905 3.1677691 2.7797262 2.8598323 2.2957280 2.7652414 3.0329109 3.5088462 4.3930871 3.9817922 3.4793518 3.5928527 3.9193111 3.4617055 2.9633996 3.6367190 3.1220297 3.7312017 2.3913631 2.2557945 2.3340920 2.7953233 2.4289927 2.3229964 2.3628208 2.3083698 2.1738919 2.1032888 2.4012073 2.1658732 2.1019702 2.3416547 2.5053204 2.2476151 2.3409469 2.1653537 2.4972772 2.1977840 2.2875876 2.4456343 2.5444446 2.5528169 2.4767097 2.3460608 2.7893278 2.6270898 2.4997823 2.1025681 2.4489430 2.3658713 2.7205257 2.5262498 2.5181851 2.5845544 2.6183929 2.8709260 4.5117076 2.4241026 3.1943853 4.5646863 4.6306865 4.3226341 4.2156382 4.5462088 4.3564065 2.4527089 4.4236676 2.0851640 4.7377279 4.5891524 4.4078427 4.6478727 4.6103180 4.5148573 4.3581669 4.7972133 4.2492363 2.7134907 4.7558565 4.3926241 4.6512721 4.6641980 4.1883031 4.5965414 4.3491765 4.5167054 4.6159629 3.3922412 2.6208321 4.3801270 2.3717066 5.0032525 2.2615711 3.3822689 4.2217726 4.8712143 4.6487407 4.1241010 2.6313706 3.3409212 2.7818759 2.7121125 3.5342132 5.7468559 2.3985966 2.3448674 2.8163751 2.3452040 2.2314971 2.5384532 2.3651813 2.3836590 2.2758510 2.2818488 2.4092576 2.2440345 2.2911217 2.2493714 2.2372247 2.1110158 2.3697224 2.6388521 2.4285314 2.4919622 1.9909455 2.4811493 2.3510028 2.2604581 2.2795404 2.4459997 2.4343146 2.4341514 2.3400186 2.2964841 2.3763034 2.6704731 2.2676754 2.3173049 2.3565611 2.2233422 2.3647712 2.5596818 2.2662259 2.6180589 2.5036012 2.9725087 2.4659827 2.3564567 2.5584403 2.6857561 2.4493894 2.7367371 2.3437470 2.3110212 2.2460289 2.2137317 2.4254725 1.8594059 2.4751672 3.9910931 2.2154829 3.3305926 2.9147466 3.2887221 3.3774654 3.1390392 3.2537414 3.2984503 3.3225492 3.5715227 3.6558289 2.9359188 3.2542948 3.2123568 3.1581356 3.0186046 3.3901378 3.0359521 2.8663210 3.2026356 3.1521509 3.1015978 3.3703738 3.2487026 3.5498166 3.0231780 2.9521985 3.2687237 2.9916216 3.2007606 3.3270945 2.8755597 3.1044297 3.4500394 3.3038051 3.3828021 2.9763501 2.9124434 3.4937863 3.5195346 2.9665509 3.3814870 3.2031667 2.9786143 3.5540477 3.2079168 2.6947463 3.3548891 3.2736670 2.6897031 2.7727146 3.7744559 3.1833797 2.3837017 2.7506878 2.7108096 3.3858761 3.8155112 3.3278243 3.0052375 3.7758060 3.1625972 2.6480180 3.3189032 2.9377011 2.7584441 3.1948876 2.7484215 3.0845228 2.7985036 2.8203865 2.7835431 2.5393495 2.8258348 3.0494225 2.6382268 2.9072987 3.4945304 3.3802765 2.7212650 2.6805347 2.2399624 2.3828652 2.3139874 2.4517465 2.5334501 2.3873565 2.6204576 2.4810738 2.1843267 2.2324555 2.4047053 2.6009471 2.3454474 2.6347481 2.4332895 2.7007202 2.3914523 2.6345867 2.4361898 2.3942027 2.5115803 2.7831478 2.6014877 3.0384394 2.9201183 2.6762459 2.5995709 3.0669827 5.1544458 2.5961775 2.9355402 2.5086594 2.5205062 4.2554041 2.6910306 2.6336880 2.8760460 2.8507911 2.8205859 2.2770562 2.5371281 2.5579761 1.9473593 3.9080103 4.8288650 4.0929292 2.4717622 4.6943701 4.3714627 3.3644276 2.8076066 4.1231074 4.5896260 3.7252538 4.9379683 3.9934874 5.0214535 4.4727026 3.7948605 2.8913486 2.4425983 4.2548245 4.4784809 5.1667346 3.6366813 3.8122119 5.2746405 5.8099902 4.5026777 2.9562077 4.2352494 3.1175925 3.5707683 3.7747841 6.2842982 4.1369743 6.4795535 3.7196396 5.8640254 4.7436685 4.7007364 4.6879541 4.4668034 4.3600120 3.4480233 5.2051465 2.6390098 2.8216013 2.6203840 3.0016565 3.2310457 2.8550646 2.5391339 2.4978498 2.9204974 2.9404941 2.1640750 2.9977597 3.6372684 2.6586587 2.9423007 3.2991728 2.9670889 2.8723497 2.9114426 2.5017829 2.9972336 2.7284619 2.8762317 2.9671492 3.0594046 2.7100489 2.5231504 2.4707244 3.3622680 2.8006088 3.2556010 3.0834532 2.6297685 2.8091295 2.4870792 3.4111427 3.2368906 3.0741956 2.2082499 3.7432431 2.6617248 3.0508188 2.6835490 2.9832812 3.3147408 3.1094076 5.9042492 3.6314589 2.9831285 2.1828785 3.1060275 2.9340374 5.4509202 3.2486995 3.1266592 3.1409419 2.3413908 2.5664207 2.7863701 2.9906936 2.4924795 2.9166919 3.1917403 2.6624972 2.9044824 3.1595154 2.9783095 2.9534091 2.9087734 3.1473031 2.8587191 2.9929557 3.1647106 2.9534936 2.3268311 2.5169266 2.5235302 2.9245669 2.7222171 3.0409645 2.9148058 2.6156336 2.9510857 2.7963905 2.6300747 2.8567112 2.9848198 2.7558405 2.5557211 2.6062016 2.9393045 2.8603045 2.6594651 3.6127934 3.6425744 3.3883608 3.4598320 3.0660801 4.0446958 3.4898598 3.3451230 3.4528686 3.5155947 5.4155203 4.0661636 2.9258273 2.3288827 2.2531545 3.0455298 2.0623398 2.1680485 2.4068994 2.2253677 2.1064726 2.2754159 2.2897675 2.2841222 2.1341177 2.2437345 2.3203029 2.3473769 2.2496453 2.2104731 2.6015813 2.2990223 2.0727591 3.1077234 2.3991549 2.3455622 2.2082514 2.2739745 2.5009773 2.3035806 2.1978534 2.0438155 1.7531395 2.5211445 3.4481505 2.5758024 3.0713321 3.0713321 3.0868770 3.0868770 3.1027226 3.0486474 2.9765370 3.1281509 3.1194952 2.6065678 3.4045313 3.2297964 3.2297964 3.3811158 3.4300494 3.1610738 3.7379235 3.4994445 3.4994445 3.4382677 3.4382677 2.6927874 3.2501129 1.8672596 1.8672596 3.0119871 2.7818317 2.3637424 2.3637424 4.1306476 4.1306476 2.2212198 2.2212198 2.8820825 8.1161410 1.5353074 
SPISPE005398_KOG1007                                                                                                                                   3.6335541 3.7478020 2.8915915 3.3260327 2.9161051 2.7409898 2.8820838 3.0579481 3.0908299 3.0689444 2.9126676 3.0489980 2.9875076 3.6899845 3.4856933 3.1647909 3.1198217 3.0114693 2.7055706 3.6647888 2.5490317 3.1820663 3.2170765 2.8352310 3.0307585 2.8954451 3.3689779 2.5726570 2.7206441 3.2962703 2.6116783 2.7631290 3.3163324 2.7917132 2.6512257 2.6926473 3.4505195 2.3332490 2.5456415 3.1812856 3.1679693 2.8225472 2.7544236 2.7274933 2.7324619 2.6689890 3.0562898 2.9510036 2.9256557 2.5312698 2.9442861 2.2118407 3.5733591 3.0864948 2.5655973 3.1488377 3.1816679 3.1680171 3.1727959 3.2362810 2.7589083 2.6409848 3.6396410 2.6350091 2.4658725 3.0380516 3.5317329 3.5162583 3.1381737 2.6290328 2.5013782 3.4278625 2.4186210 2.5948234 2.5597232 3.3778189 2.2814028 2.9255739 3.2674771 2.7321347 3.0961565 2.8631010 2.5926994 3.5919581 2.9245179 2.8111714 3.0285702 3.5157769 2.9248228 3.1952188 3.3118374 2.4182168 2.7072462 2.6799773 2.6246643 2.4970154 2.5140242 2.6184670 2.5574005 2.6312825 2.4932490 2.9656791 2.3778974 2.6947576 2.6624583 2.4867361 2.3963873 2.4612376 2.9710268 2.7047279 2.5247423 2.6084526 2.4125965 2.3838290 2.5111979 2.4395464 2.9648716 2.5428376 2.4535359 2.8413780 2.5954007 2.7614272 2.6530276 2.4369903 2.3786450 2.6118825 2.4030513 2.4085152 2.7431321 2.6749419 2.6781626 2.8644780 2.7299137 2.8484285 2.9373657 2.5961203 2.3702272 2.4849338 2.4966391 2.3889302 2.3886797 2.5985718 2.6216251 2.6467907 2.6015724 3.3381529 2.5008224 2.5936711 2.3112417 2.5507120 2.4935254 2.4270993 2.5199504 2.7297228 2.9570734 2.4159029 2.4441604 2.4523262 2.5180181 2.6341195 2.6597386 2.6266393 2.4249400 3.0437019 2.4112203 2.1540765 2.6407978 2.4033850 2.6852368 2.9571099 2.4021259 2.5516305 2.3155665 2.7675801 3.0213473 2.8709417 2.8824874 2.6268823 2.4824638 2.4920874 2.4644371 2.5643926 2.4768754 2.4374004 2.4816077 2.4677093 2.4538939 2.4114808 2.4186542 2.8792384 2.3933494 2.3126732 2.4431704 2.3479620 2.4400510 2.3394431 2.9683939 2.4758042 2.5788180 2.5540247 2.8592070 2.8062748 2.5859024 2.6553340 2.5759206 2.6288211 2.7333842 2.7781833 2.6714717 2.7597870 2.6864351 2.6202296 2.5405372 2.5778853 2.5217170 2.3208891 2.2589756 2.7756487 2.7425126 2.8804344 2.6562339 3.0050505 2.4240205 2.7836919 2.7108503 2.6041897 2.5561933 2.7348155 2.9520868 2.6447240 2.9398961 2.4170070 2.5546623 2.9082282 3.1887339 2.4088849 2.7004848 2.5414942 2.5949628 3.2622968 2.1772073 2.2747304 2.8819120 2.8878193 2.8983285 2.2696361 2.6226757 2.5462098 2.6248420 3.0570214 2.6085109 2.9910852 2.4583106 2.4006816 2.8731307 2.3840816 2.2146078 2.6969645 2.6424758 2.7090629 2.5674184 3.0148311 2.3637067 2.4781022 2.5239429 3.0766626 2.9165606 2.5584653 2.7863746 2.3069467 2.5124983 2.6372852 2.5706933 2.7414251 2.5334455 2.8610011 2.4048396 2.7609563 2.7859906 2.4504347 2.8723839 2.4737910 2.5805740 2.7443015 2.7587443 2.3336677 2.7764564 2.7060834 2.6702041 2.7978154 2.9214635 2.3757955 2.7645613 2.6843939 2.6577636 2.8944230 2.5487366 2.4828973 2.8746321 2.6396059 2.7057149 2.3872247 2.8720643 3.2641417 2.6566797 4.1806891 2.5895840 3.3847279 2.9117138 2.7133869 3.0847060 5.5754634 2.3591019 3.1452006 3.3125800 3.1540060 3.4146958 4.7028825 3.3380858 4.4330431 4.3159286 5.1724605 3.2771649 4.9006779 4.0469550 5.4264918 4.4382642 2.2024478 4.8375655 4.0593179 2.5475751 5.4658702 4.3419971 4.7346037 4.5963061 3.3363078 4.1796248 3.7979260 6.3889671 4.3954507 4.2870135 3.9304676 4.3762941 4.3496688 4.3753630 4.1890494 3.9303258 4.0933845 4.7505432 4.3550685 4.7758967 3.8458061 4.6190746 3.5063691 4.3699126 3.4398823 4.8756493 4.1711394 4.5691281 2.6808888 2.5001779 2.7053820 2.7634231 2.7062470 2.8417953 2.8317224 2.9207560 2.9897450 2.7165643 2.8319144 2.8298520 2.6097222 3.0667797 2.6698691 2.7576821 2.7850975 2.7689567 3.0926991 2.7872640 2.8515020 3.1395521 2.7686294 3.0178726 2.8197796 2.7055675 2.7267028 2.8593886 3.1152835 2.7294127 2.5510817 2.7982923 2.9090262 2.6309580 2.8402770 3.1087878 3.1372869 2.7812176 2.8566140 2.9588258 3.2188261 2.8221640 2.7650801 2.7168729 2.8854040 3.0747533 2.8543617 2.7126382 2.5850633 3.0006650 3.0390271 2.9376560 2.7417305 2.7777162 4.0213718 2.3407488 4.0065681 2.6627340 2.2190252 2.3152503 2.6746930 2.7095795 2.7123095 3.3962265 3.2325737 2.6214538 2.3706440 2.0843197 2.4696576 2.8132843 2.3263484 2.9229602 2.6620915 2.8970942 3.9811422 3.0371987 2.8782169 2.8160945 2.3227642 2.7761332 2.5420744 2.5158222 2.6918765 2.6269453 2.4881139 2.8854846 2.5378726 2.3838624 2.6476237 2.6270913 2.4275070 2.8203652 2.2145308 2.3504895 2.9472274 2.4136321 2.7794173 2.6560800 2.9384818 2.5537283 3.1231917 2.6437117 2.4804000 2.6757647 2.4844348 2.8736023 2.6954340 2.5706574 2.4561798 2.9326970 3.0975047 2.8052062 2.9016655 2.4647639 2.7718117 2.5483444 3.0954799 2.8950833 2.9795932 2.9144477 2.9095096 3.1536729 2.7877377 2.1648419 2.2380626 2.8666752 3.7780710 2.6829957 2.5885887 2.3604452 2.4884872 2.2949327 2.2124684 2.6330555 2.2603021 3.6478894 2.6635890 2.2023349 2.3655045 2.8633357 3.3452808 2.3630992 3.0817086 1.9533991 3.4515328 2.6394425 2.2406127 2.6855597 2.9976344 2.3126552 3.4391938 2.7473518 2.9982728 2.5283005 2.5665615 2.5845117 3.2874246 2.6130630 3.1434630 2.9621200 3.1093696 2.7116974 3.0072733 2.4987454 3.0970084 2.8568971 2.6888161 3.5314275 2.5157679 3.0583795 3.2940688 2.5157679 3.0997531 3.3159158 3.1426583 3.4118623 3.3224329 3.4081710 3.1363738 3.2519345 3.3354114 3.2348274 3.3719834 3.5415583 3.3880714 3.2678641 3.3560385 3.4841159 3.1529916 3.3551219 3.1702941 3.4558288 3.0739645 3.1910080 3.3798706 3.3657489 3.2026966 3.2383471 3.5976111 3.3290339 3.2015092 3.5252137 2.9867217 2.9803192 3.3159450 3.1546689 3.1556371 3.3387226 3.1607625 3.9327317 3.6608368 3.7465646 2.4892300 2.6336258 2.9663741 3.2704408 2.7654625 4.1573678 3.0795819 3.7325325 2.5727117 2.5767369 2.6322724 2.6174271 2.4025513 2.4907537 2.5805859 2.6633476 2.6874076 2.4050200 2.5330484 2.7040083 2.6936898 2.3890618 2.7374947 2.6208298 2.5675502 2.4850303 2.7951968 2.7502049 2.3502965 2.4127574 2.5596633 2.5165044 3.0409153 2.7659604 2.6904523 2.9151886 2.9758481 2.5672155 2.8185783 2.7528853 2.9902708 3.3383220 2.7397153 3.1839301 2.4737680 2.2781361 2.8357673 2.3572207 2.1069869 2.4046818 2.4052165 2.4459175 2.2924966 2.6516838 2.1151610 2.6601416 3.4171193 2.6893982 2.3719388 3.4482985 2.8415483 2.8583188 3.2118865 3.5153841 3.4445153 3.2698375 3.0860646 3.4659874 3.5286284 1.9532496 3.5000363 3.3800382 2.5377007 3.5516284 3.3776770 2.8561969 2.7567059 2.4284003 2.7601632 3.0985068 3.0683674 2.5957143 2.6994882 2.9603484 2.8643993 3.4471825 2.7148381 2.6469802 2.7050094 3.6370197 2.3998954 3.0524581 2.7422918 2.9593658 3.2444689 2.8643067 2.8734154 2.3754432 2.4585908 2.4162990 3.0653304 2.6451880 2.9564770 2.6121325 2.3803468 2.4295609 2.9176260 3.3196109 2.7130282 2.7380307 2.6483802 2.6986989 2.5460247 2.5942423 2.6057162 2.5992651 2.7808992 2.5963123 2.5701144 2.6996943 2.5353351 2.8070544 2.6052763 2.5754987 2.3808888 2.7589451 2.6266966 2.7470008 2.6928114 2.9591963 2.4320668 2.6305242 3.1701766 2.5348855 2.8479480 3.1181336 2.8874015 2.6751165 2.8438779 3.0262692 2.8489019 2.7034420 2.3477820 2.3845616 2.7182768 2.4527058 2.6707192 2.7501386 2.4219148 2.6187236 2.3536850 2.5310493 2.5207180 2.6486736 2.4052241 2.5617717 2.8640464 2.4397587 2.3649063 2.7997072 2.7703884 3.3822620 2.7181445 3.4393949 2.7680004 3.2425741 2.4527798 2.3040197 2.7278029 2.9792603 3.0862739 2.5831701 3.0740204 2.0182860 2.4130435 2.2098459 2.4015020 2.5255884 2.7081434 2.7190746 2.6477220 3.0816807 2.7983013 2.6924997 2.5566424 2.6626504 2.9549241 3.0208445 2.5008497 2.8555740 2.7370547 2.8381077 2.7320441 2.7064531 2.5539582 2.8789830 3.2446994 2.6588603 2.9604797 2.8756774 2.9741421 2.1915370 2.5046433 3.6737504 3.2912272 3.2242603 3.6506904 3.7121364 2.5141618 3.0200582 3.8585470 3.2611982 3.0362941 4.3315682 3.3055671 2.8108439 2.7776290 2.6203551 2.5934899 2.4604611 2.5239179 2.5481627 2.7757238 2.3415241 2.9214277 2.7795842 2.5004344 2.7381631 2.8484738 2.8479589 2.8346879 3.0434421 2.5017641 2.6700209 2.8955202 2.7514575 2.8072328 2.9730874 2.6722825 3.3041931 3.3567077 2.8302952 2.8810687 3.0859903 2.6835903 2.5576923 2.6289140 3.1207605 3.2220470 2.5006238 2.8566532 3.1089560 2.6096891 2.8368349 2.9999620 2.9235351 3.0165716 2.7991919 2.3313710 2.5235694 2.9396138 3.7125979 2.6318998 5.1513385 2.8845447 4.0109983 2.6494994 2.9558559 2.6906282 5.8829257 2.9785790 2.6091254 2.9800532 2.6891050 3.3659321 4.7845492 2.6891184 2.7602652 3.0161764 3.4612479 3.1784261 2.9084052 2.8359579 2.5382505 4.1293600 3.9186921 2.9045748 3.2946598 2.5426370 3.6887420 4.1143465 3.7399893 2.2499152 3.8397910 3.7172836 3.5649207 3.4428376 3.2062264 2.9750882 4.0787219 2.3716641 3.6157630 3.6295345 3.7279196 3.1311068 5.0500102 3.1462112 2.7887485 2.6652751 2.6153480 2.7211252 2.6967888 2.5802354 2.4105219 2.5420625 2.9398083 2.8603202 2.8733693 2.5230611 2.9478080 2.9873611 2.9306647 2.7809850 2.6514769 2.5716893 3.1223818 2.8522338 2.8164582 2.4928209 2.5453570 2.8638797 2.6730494 2.9604138 2.8332490 2.8460370 2.8326544 2.7702290 2.6899551 3.2130268 3.0309265 2.7992385 3.1933669 2.9938850 2.9277041 2.9761370 2.9611901 3.3469504 3.2912876 2.8366443 2.8290429 3.1487484 2.6934511 3.0060426 2.7615541 3.4794266 2.7575277 2.3397261 2.8954050 3.2216701 3.2943397 2.8233438 2.3799226 2.7037272 2.3044181 3.3848073 2.8004414 2.6499716 2.5970866 2.8762178 2.0734462 2.9939807 3.3122334 2.3677465 3.5009617 3.1277915 3.1168937 2.9621272 2.2886488 2.5694275 2.7827069 3.0930450 3.4513367 2.8588120 3.4784763 2.5745202 2.2831002 2.6138095 2.9876730 2.8210686 2.6717671 3.1432853 3.1651705 3.5386732 3.3064914 3.0996703 2.8457786 2.7961059 3.1675562 3.4418432 3.2425922 3.3434406 3.3234489 2.9540710 3.0198327 3.2794434 2.7516282 3.0830575 2.8449711 3.0707303 2.8172040 2.9081758 3.0937541 3.2436989 3.0675588 3.5411860 3.1200644 3.1275661 3.4722010 2.8630026 3.0429540 3.3419609 2.7151101 3.1485955 3.2421375 2.9528654 3.0270930 2.8917316 3.2255997 2.8081095 2.9521788 3.7696450 3.5628563 3.0944041 3.6811191 3.1292976 2.6400916 2.7929639 2.6103154 2.6951243 2.5578449 3.0600312 2.6356084 2.5053178 3.1185646 2.7875734 2.8097661 2.6346148 2.5343816 2.8417353 3.0167589 2.6442957 3.4255046 2.3603532 3.4242809 2.7869030 2.9786134 2.4207598 2.4663916 2.5569401 2.2508665 2.6116824 3.3945905 2.1552290 3.2243155 2.7427446 2.8583975 2.6471103 2.2871911 2.3067883 3.2903900 3.5502497 2.8411543 2.7988513 2.7399254 3.0623777 3.0647878 2.9504150 3.2306828 2.6985305 2.4480287 2.8076629 2.7605708 3.0950360 2.4897931 2.9214282 3.1937844 2.6437360 2.8897627 2.7945919 2.6478816 2.8012075 3.0666409 2.8149133 2.7953598 2.8594873 2.8085286 2.6379800 2.7246027 2.8433754 2.7883239 2.9615083 2.8634978 2.5866008 2.6336078 2.8365914 2.6310458 2.8133919 2.6923918 2.8501582 2.7615440 2.7290153 2.7897231 3.0467153 2.7108821 3.0822240 2.8837528 2.5779619 3.2343574 2.7231905 3.0485436 3.3202929 2.5446814 3.4845942 2.9482521 3.0872541 2.4648338 2.4027257 2.4981369 3.3200170 2.5365808 2.3975425 2.3758308 2.5266770 2.7734311 2.5430594 2.4356446 2.4816456 2.6635745 2.5352277 2.5230225 3.0537857 2.3554636 2.5753807 2.7396607 2.5275071 3.1388185 2.5927390 2.7045657 2.2499683 2.0044203 2.7510140 2.2742011 3.1466095 2.6157763 2.6104966 3.2105134 2.9201701 2.9512237 2.4521820 3.0715978 2.8196087 2.8457882 3.0752150 3.1381818 2.9746983 3.1674503 3.1478291 2.9227386 2.9586320 2.6200666 2.6931580 2.7781617 3.0917849 2.7721066 2.5575009 2.5676272 2.9526138 2.3621090 2.8999960 2.3726706 2.4766104 3.1801907 5.3253162 2.5294598 3.1369339 2.6070888 2.6415182 2.3533002 2.4528613 3.0522066 2.9018227 2.4049680 3.3545089 2.7717564 2.8039072 2.9208884 2.7215824 3.6914973 4.2680552 2.6124616 2.8392814 2.7632860 4.9792107 2.5716855 3.6521990 3.5652319 3.0148286 2.7666650 2.5019536 2.2901512 2.9429737 3.7205206 2.2916582 3.4683800 2.7952144 3.6771296 2.8179141 3.5336681 2.9492038 3.8236893 3.3010732 5.3223024 3.0505272 3.0432307 7.1474940 8.7012080 5.5777095 4.8084013 3.4119071 7.9729330 8.0248235 5.7689359 2.6763823 2.8075049 6.1863930 2.9239134 8.3457308 6.2705467 6.2761036 5.3846654 2.9973193 6.9836271 8.9999980 4.6454488 3.9931787 8.9999987 9.0000000 5.8678795 5.8520160 2.9563742 6.0755060 6.8633566 5.4613624 6.1696176 5.8369817 7.4175183 3.2259887 2.6282986 3.0073935 3.3156014 2.8338976 2.5316009 3.0106455 2.8690746 2.9152261 2.6631384 2.6315508 3.0174895 2.9753791 3.1915073 2.7593170 2.6703627 2.8708190 2.9935100 2.7447313 2.5728046 3.2386488 2.6300362 3.1040786 2.4425548 2.8733000 3.0685918 2.8987922 2.7794143 3.0205021 2.6392039 2.7550850 3.2784981 3.0804860 2.6813010 3.3415170 2.9874546 2.7802314 5.0178648 2.9411012 2.9494996 3.1820674 2.7870819 3.0919364 2.9604045 2.9937431 3.3746203 2.8867612 2.8339213 2.7559684 3.3561312 3.2705901 4.5455294 2.3731138 3.0516069 3.6342669 4.0844087 4.0539754 3.8730424 4.2819135 4.0416368 5.1137038 4.0420118 4.4746219 3.8568966 4.5838140 4.4904405 3.7385128 3.7424631 4.0894017 4.2473354 4.6753368 4.3334675 3.8836949 5.0674577 3.8429766 5.0685661 2.9423795 2.9391112 2.9418881 2.9905139 3.1456233 3.1758071 3.2041637 3.0997227 3.1481514 3.2488565 2.9302197 3.5785560 3.0242314 2.9399511 2.9305979 2.9036184 3.3906077 2.7680432 3.0780767 3.3329848 3.2304681 2.8218053 3.1959299 3.0864027 3.2408993 2.9134848 3.2748252 2.7858307 3.4480701 3.7151698 3.4328212 3.1513442 3.2995326 3.8298481 2.9542750 3.1941542 2.9653082 3.1641469 3.3935193 3.0942884 3.6706353 3.1630337 3.0825357 3.3430682 3.4479899 3.1279400 3.7268282 3.3150977 3.5518555 2.8594232 3.5466225 3.0271667 3.7717517 4.6732856 3.2251731 3.4647954 3.6004815 2.9512586 2.7845260 3.3042481 4.2566938 4.1753611 4.4826856 3.5397401 3.5946245 3.2989764 3.2120243 3.0288338 3.5050548 3.4847437 4.3193951 2.4921145 3.8587165 3.5170134 3.3107303 3.3736406 2.7443645 3.6292653 3.8906074 2.5105677 4.3960473 4.0339277 3.4188757 3.5181135 3.1932849 3.1869672 3.6626811 3.2376932 3.5771121 1.2696999 1.1361059 1.1177756 0.9266346 1.3252772 1.2136466 1.0910450 2.2736215 1.2673873 1.1596213 1.0691465 1.0162927 1.2227052 1.2178488 0.0000000 1.0972752 1.2779318 1.1205328 1.2558258 1.1760915 1.3816958 1.2200044 0.8217408 1.4328568 1.1729470 1.1367103 1.3531175 1.4065305 0.9343942 1.4552457 1.2669656 1.5569431 1.3487173 1.5683235 1.7546645 1.6710128 1.5351984 1.8040647 1.7893226 0.8715467 1.9418277 1.4003048 1.8379380 1.8791947 2.5360817 1.8154312 3.4338788 2.4116560 1.8854654 2.2524876 1.9237652 2.2274382 2.2388163 3.1360643 2.4914038 2.7819333 2.2948148 3.3080599 1.6013759 2.3115154 2.1649945 2.8515385 2.5289850 2.2634494 3.8927555 3.2209349 3.1558701 2.6372046 3.4915396 2.6373757 3.4800111 2.2273072 2.7931596 3.1279949 2.8337531 2.6420770 3.1668789 1.7835512 2.8618037 1.9639385 2.9695166 3.1180955 2.9010674 2.8335551 3.1446833 2.7288004 3.0782815 2.8694444 2.7457409 2.6151417 2.6363103 2.8632847 3.0142025 2.9331212 2.7129092 2.6030168 2.9489708 2.8865389 2.7652544 2.8082968 2.9933982 3.0707899 3.0409524 3.0114780 2.9413138 3.1350255 3.0470546 3.6901270 3.2866180 3.3757287 3.1148984 2.9917771 2.7226480 3.5276043 3.5350512 3.2190236 3.2981484 3.6853440 3.5149032 2.7576020 3.5308373 2.9714447 3.3416600 3.1885602 3.8962554 2.8598215 3.3198305 3.5160006 3.0818562 3.1690685 3.0754715 3.0251000 2.6590513 3.7966976 2.8843102 3.6017395 2.8760504 3.0040251 2.7695007 2.5139799 2.9739390 3.4532821 2.1665070 3.0925674 2.8032688 2.5980429 3.3385973 3.3500387 3.5670831 3.9800961 5.2734237 3.7453706 3.6465838 2.5024550 3.6681701 2.3885240 2.8178288 4.0900752 2.2350526 4.2642216 3.6621346 2.5145080 1.8460451 3.3118545 4.9002346 2.8334043 2.8474604 2.9510042 2.7730481 2.9382109 2.5387930 2.7927882 2.8535858 2.9271730 2.9614379 2.8572591 2.9706642 2.9169316 2.9645389 2.8713303 2.9256856 3.2090911 3.1853049 2.5755984 3.1401532 3.2630554 2.8891323 2.8306944 2.8303316 3.4793766 3.5222664 3.4808857 3.3903582 3.2559961 3.4700701 2.9822120 3.2189143 3.3897623 2.7750053 3.4912769 3.0113283 3.1395995 2.6207769 2.9135870 3.1235785 2.8251888 2.4927919 3.5107142 3.1047755 3.2141111 2.3173174 3.1317771 4.0669451 3.6075451 4.3037219 3.6554761 3.3953631 3.5023838 4.7136754 3.1087846 3.7358041 3.2683207 3.0919537 4.5529040 5.6352483 2.7421250 2.7125443 2.9228780 2.8409186 2.8065752 2.7812702 2.9615265 2.9740650 3.0994772 3.0453604 2.9334689 2.7366784 2.9769009 2.7065487 3.0528407 2.8782009 2.9543326 2.8896807 2.9186038 2.8135126 2.7445141 2.6781885 3.1843372 2.7417318 3.0743609 2.7470281 2.9781762 2.9226128 2.8998376 3.1699716 2.9459580 3.1079402 2.7833005 2.7874020 2.9368777 3.2535968 2.8760830 3.3013519 3.1979715 3.1016714 3.0061693 2.6940110 2.7947524 3.0539056 2.6860810 2.8162789 2.8281052 2.9345528 2.7753281 3.4048403 3.2234510 3.2075837 3.0816044 3.2931785 3.0968018 2.9656803 2.9647577 3.1340057 3.2781972 3.4540460 2.9340227 2.8825709 3.2925057 3.1135460 3.0999014 3.0739276 3.2311518 3.3275472 2.9044730 3.3346728 3.5875872 2.8582254 3.1399172 3.0538077 3.0967665 3.2166540 2.6339844 3.2408954 2.8218313 2.7748703 3.1448680 3.1528609 3.3032595 3.3552480 2.8899170 3.5074394 3.9970236 4.0710693 3.0277469 3.5966217 2.7938203 2.8013742 2.6898541 2.4788596 2.9494501 2.8358261 2.4922361 2.8533181 2.5774917 3.1906300 2.6293227 2.6008515 2.7444263 2.8378397 2.4044106 2.6283228 2.3503985 2.4718863 2.6425961 2.7862383 2.8527241 3.0610859 3.3364374 2.8659914 2.5476598 3.0272848 2.6255279 3.0921117 2.6947511 2.9733684 3.1942355 1.9557059 3.5335448 3.3055796 3.3097959 2.9391077 2.9566763 3.6458997 3.0344361 3.6246302 2.8606477 3.5432146 2.8967898 2.4108753 2.9103973 3.0901453 4.1617280 3.0675525 3.2456552 3.2919434 3.4851691 3.3234012 2.9173438 3.1952154 3.3731420 3.1380243 3.1473349 3.7118898 3.3075131 2.9087683 3.0045296 2.7241562 3.2731914 3.1701804 3.9530761 3.6036086 2.2081881 3.8575701 3.3097221 2.6898327 3.3595371 3.4001371 3.7453338 3.8545903 3.6530224 4.1939575 3.3606605 3.1289973 3.0501938 3.3665034 2.9763655 3.6712745 2.9363126 3.5287025 4.1546908 3.6167221 3.4959792 3.7708060 3.9032597 3.6796083 3.7130882 3.4253562 3.7197091 3.2386050 2.7708246 2.8263726 2.9973875 3.2897533 2.9964162 3.0909215 3.0703838 3.0429462 2.6838348 2.7043986 3.0622534 2.8721621 2.8746488 2.7904881 3.1837832 2.8212010 3.1424607 3.1414609 3.3868415 3.3298672 2.7552830 3.0607200 3.2206324 2.9604100 3.5437576 2.9888819 3.4412085 3.1429450 3.2107389 2.2917387 3.2976459 2.8978872 3.2538570 2.9883818 3.0603824 3.1945463 3.2523423 3.1276941 5.7835032 2.9053445 3.4624773 5.2886707 5.5111608 5.2812369 5.1796167 5.5212436 5.3760962 3.0142969 5.4340165 2.6148522 5.4048969 5.5576189 5.4152930 5.4601832 6.0550754 5.8022719 5.6727300 5.2924347 5.2014517 2.9226134 6.0155788 5.1771325 5.2032822 6.1820136 5.3430912 5.2746629 5.2734916 5.5143916 6.2927909 3.6213788 3.3678167 5.6586427 3.5682026 5.4873114 2.3169614 3.5267203 5.4096361 7.1823056 5.8215489 5.8578664 2.8462662 3.3989182 2.8087832 3.1875796 3.2208714 6.5621642 2.7355830 2.6775251 3.1563443 3.0095582 2.8165805 2.8428700 3.0173799 2.8700812 2.6545627 2.4294688 2.8351654 2.6420604 2.8116816 2.7324590 2.7877513 2.6938362 2.6592327 3.0084192 2.5666207 2.9696461 2.5448959 2.8655080 2.7703292 2.5390319 2.6326487 3.0853376 2.7403662 3.1038090 2.6757913 2.6834292 3.0626397 2.9685765 2.7462685 2.9168516 2.6523262 2.4658272 2.9230452 3.4025108 2.6334409 2.9011813 2.9342853 3.2396012 2.9175873 2.6605509 2.9650286 3.3255626 2.7574634 3.1142382 3.0816633 2.8888712 3.0213398 2.9775314 3.0063534 2.9769106 3.5960098 5.2209559 2.4128012 3.1559007 2.9088416 3.1199177 3.1933161 3.0180674 3.4468623 3.4522433 3.2354764 3.5558938 3.8010777 2.9390699 3.3395204 3.2372467 3.2443116 3.1984145 3.8957722 3.4191682 3.1377057 3.0652035 3.5260721 3.3798417 3.6964710 3.2109817 3.2775235 3.3131294 3.3706217 3.2589943 3.3598066 3.4057458 3.5835253 3.3035432 3.0594010 3.4974171 3.4302337 3.3996281 3.5199918 3.1368043 3.7848364 3.3853135 2.9537860 3.4326025 3.2023994 2.9951017 3.6495860 3.3689520 2.3562384 3.5148145 3.5693681 2.3972977 2.4023245 4.0106505 3.1066116 2.1839302 2.5344687 2.4482378 3.3912532 4.1439763 3.3493118 2.6078569 3.8981246 3.3029838 2.6031182 3.3497494 2.9145927 2.2629695 3.4965436 2.5375449 3.3576114 2.5342983 2.5978496 2.6572681 2.4551030 2.7870383 3.0412872 2.7471448 2.6233708 3.4523151 2.9227952 2.7730493 2.5906125 2.7752153 2.8846784 2.9492841 3.0123146 2.8029013 2.8196874 2.8395659 3.0634844 2.6430841 2.7580219 2.4795561 3.2457120 2.9863439 2.9308294 2.9522149 3.1530150 3.4166126 2.8925322 3.1701039 3.1049496 2.8477648 2.9013350 2.9379806 3.5562938 2.9745934 3.6114561 2.8199939 3.0579721 5.2282621 3.0722552 3.3345860 3.0816696 2.6189892 5.5743517 2.7989718 2.8818251 3.8973028 3.3814766 3.2267935 3.0297146 3.0106205 3.5664214 1.9641254 4.2936435 4.2823897 4.6835023 3.0961533 5.3036592 5.2832554 3.7501172 3.0768171 4.7354370 4.5849107 4.6104081 5.0672785 5.0198207 5.0536325 4.0781677 4.0581147 2.8228978 2.4357022 4.3584279 4.6233560 5.1429453 3.6769736 3.9291828 5.8765653 6.3230190 4.8509901 3.1200064 4.8900709 3.0758289 3.6518228 5.4810788 8.6691460 6.2611066 5.9986737 5.1816560 4.6691737 4.8369030 4.4675622 8.6221936 5.1871333 5.4189422 3.7795476 4.4503853 3.5651632 3.2770172 2.7224691 3.1930837 3.6944684 3.1707204 2.7794787 2.9284175 3.2366291 3.1265758 2.9686125 3.1606481 3.4385439 3.2397761 3.6561106 3.2731069 3.1570448 3.1979329 3.2946071 2.8981851 3.3947532 3.0025615 3.3400106 3.0470396 3.2827257 2.9848440 3.5242457 2.7922833 3.2361035 3.3068096 3.7783405 3.6358706 3.3185920 3.1760564 2.6218759 4.3871225 3.0250651 3.9080751 2.7260942 3.3352183 3.0356766 3.3243854 3.0336591 2.9490799 3.4063019 4.2289379 9.0000000 3.7109482 4.9766074 3.0319420 3.3283263 3.1372815 5.5503480 3.6373831 4.3432150 5.0377766 3.0074532 3.2105485 3.1045852 3.0340867 2.9072890 3.3706529 3.5293482 2.8188202 3.0327064 3.6220120 3.6934356 2.7581086 3.1259480 3.4262944 3.2857227 3.2250415 3.5293315 2.8824493 2.9139018 3.4174358 3.4104049 3.8537872 3.9033552 3.4923433 3.2351382 3.3331297 3.5886271 3.1465604 3.5361632 3.2698504 3.9525713 2.9521383 3.2548661 2.9777480 3.9627312 3.6668623 3.0557103 3.9188886 3.4641615 2.8101824 3.2685562 3.0090350 3.3523460 4.1519952 2.9863270 4.3083459 3.4010498 6.0017732 4.1521957 3.1521086 2.6302728 2.4317749 3.5821186 2.2965062 2.2249624 2.5815012 2.3587956 2.4557055 2.5188530 2.4972632 2.3219822 2.3026291 2.3169382 2.3616417 2.5315478 2.4578446 2.4558752 2.9006674 2.9325985 2.2296559 2.9967204 2.5892182 2.6146239 2.3935741 2.4853389 2.8110161 2.6688825 2.6609379 2.4309998 2.0778886 2.8529415 4.3146378 2.4213088 2.4914000 2.4914000 2.4961344 2.4961344 2.5126002 2.5778398 2.4489870 2.4094678 2.6479133 2.3868324 2.9018747 3.0488184 3.0488184 2.8393593 2.8931027 2.9821216 2.9639644 2.6550814 2.6550814 2.7853172 2.7853172 2.4936518 2.8191949 2.2631266 2.2631266 2.4854963 2.6774247 2.3985403 2.3985403 3.7724710 3.7724710 2.3567361 2.3567361 2.5164763 5.7053291 2.0163377 
NUTLON012742_KOG1007                                                                                                                                   3.8310081 3.2391047 3.3853939 3.0758104 2.7491760 2.5585677 3.3813729 2.8770473 2.6460560 2.7367916 2.4027053 2.8710448 2.5381966 3.6746777 3.1093858 2.7558727 2.6540322 2.5506379 1.9988293 3.4126120 2.0094449 2.9189756 3.0141717 2.4357404 2.7675054 2.8037628 3.9077009 2.4749688 2.0771476 3.4365853 2.3218027 2.3690245 3.0211121 2.4417784 2.6301298 2.7844719 3.2510858 1.9239349 2.2840959 2.9457789 2.9649480 2.5255296 2.3264700 2.3524566 2.5703173 2.8670889 1.9544285 1.9355663 2.4365983 2.3591118 2.5568482 2.0227957 2.8899425 2.5886773 2.7558839 2.7266456 2.8733776 2.4445492 2.4586816 2.7272848 2.6342327 2.8573307 3.4819395 2.3275564 2.6395859 2.4362714 2.9003720 3.1646056 2.7627749 2.1112228 1.9611581 3.2807446 2.1214273 2.4972469 2.3837347 2.7606434 2.2688894 2.3954337 2.8902715 2.3781803 2.6472655 2.4428528 2.5159812 3.0824726 2.7466106 2.4842812 2.8233086 2.9898184 2.4541326 3.3213636 2.6956401 2.3156729 2.4637682 2.4971937 2.4996529 2.4186904 2.2500276 2.4410504 2.1741797 2.5407262 2.4958575 2.7147818 2.2262212 2.2764218 2.3411726 2.3122319 2.5387308 2.5627137 2.7669881 2.5731346 2.4619048 2.4142082 2.5905526 2.2049355 2.4449641 2.2206419 2.4895650 2.4293804 2.4344616 2.7195609 2.1077595 2.5932755 2.6608779 2.8091280 2.2622262 2.3998420 2.6580305 2.4656631 2.6416032 2.5389122 2.5586784 2.5825395 2.2991988 2.6521480 2.6285952 2.3802110 2.0700885 2.1147558 2.2533542 1.9758545 2.0843267 2.5221672 2.1627026 2.4550871 2.1170276 2.7129124 1.7514844 1.9918319 2.0578702 2.3605989 2.2979058 1.9740578 2.1402161 2.1904322 3.0410636 1.9453669 2.0887731 2.0312601 1.9678744 2.2118431 2.1771434 2.1235510 2.2490545 2.3576227 1.8607987 1.8927312 2.0975616 2.1499194 2.1211766 2.1184753 2.0837960 1.9184410 1.8337177 2.2739306 2.5619868 2.5267012 2.2946124 2.0571031 2.1234411 2.3853934 2.1509156 2.0331620 2.1112472 2.3483515 2.3919243 2.1560974 2.3053307 2.2940781 2.1060025 2.4965172 2.0985121 2.1575546 2.2979621 2.2920321 2.1857248 2.2239852 2.2757709 2.1790541 2.3094830 2.2531973 2.4631130 2.6190086 2.5497029 2.4545091 2.3593617 2.4139282 2.3987094 2.3668457 2.3571301 2.6721169 2.5728481 2.2190405 2.4570684 2.6380594 2.5218798 1.9628928 2.0956782 2.4242891 2.7576286 2.6279527 2.3631899 3.0340139 2.5313055 2.6862662 2.7265273 2.3620269 2.5183371 2.6440930 2.5479784 2.7361347 2.7155877 2.5301801 2.5037673 2.7908746 2.8888522 2.3419349 2.7050209 2.3804635 2.6441707 2.7620948 2.4256490 2.5629102 2.4948535 2.4667195 2.5387454 2.0948335 2.5065277 2.3647186 2.5715935 2.8154468 2.4782110 3.1272420 2.3925895 2.4373190 2.7100594 2.3717730 1.9958296 2.3619867 2.5512277 2.4148587 2.5549220 2.7292552 2.5261914 2.1849546 2.4641858 2.6589850 2.6363598 2.1911671 2.2231882 2.1784246 2.0641107 2.2690189 2.2036151 2.2720991 2.2657066 2.5699982 2.2789846 2.3032158 2.1578460 2.1708033 2.4098729 2.2729451 2.2597614 2.2432359 2.1994634 2.0624453 2.0481879 2.3271739 2.2524312 2.3539583 2.3542565 2.1216306 2.3635101 2.3497514 2.1798163 2.7731525 2.1429440 2.3914122 2.4150304 2.3514049 2.6985934 1.9828951 2.4123997 3.1178651 2.5394297 4.3797799 2.1534543 3.0355748 2.3559330 2.0197164 2.6448616 5.8940817 2.6163841 3.4903929 3.0193967 2.7623974 3.6110666 4.5159188 3.1715792 4.1218984 4.2605738 4.0307087 3.7032269 4.5520294 4.7896044 5.8731677 3.6865465 2.6272074 5.1297295 3.6288132 1.8939671 5.2513462 4.3386355 4.7079743 4.0641096 2.9645176 3.9594937 3.4262642 6.0801533 3.1111874 4.4787402 3.7347294 4.6533251 3.7753359 3.7427340 3.9173233 4.6072201 5.0197456 4.2905580 3.9898743 4.4800860 3.1377036 3.8617952 3.4562839 4.5136670 3.4496896 3.7760013 4.3096917 4.3835576 2.6670869 2.2510632 2.6521592 2.7802775 2.5311405 2.9475224 2.4399795 2.8546118 2.7172908 2.5330595 2.6396057 2.5905088 2.4394883 2.7561433 2.6368418 2.7363448 2.4988458 2.7345903 2.9360538 2.5009471 2.5422582 2.7886019 2.6458249 2.7886817 2.7352860 2.4994734 2.5034886 2.6443994 2.8017256 2.5069651 2.3446114 2.7520292 2.6579270 2.7380086 2.4432245 2.8677029 2.7458294 2.5963472 2.5564627 2.6777651 3.0160546 2.5193072 2.5863092 2.7675543 2.9267641 2.8194297 2.8293272 2.9273227 2.3083201 3.0576836 2.9005688 2.9759633 2.5761632 2.2951883 3.2760970 1.6416629 3.2961447 2.4616079 1.8504288 1.8164818 2.1061870 2.7854965 2.8416147 2.4235831 2.4709327 1.9497738 1.8138845 1.3218908 1.8142914 2.6735881 1.9404165 2.7053532 2.6001860 2.6113066 3.4233505 2.7423285 2.4311924 2.7173709 1.8558135 2.6694227 2.6862162 2.8007655 2.4565837 2.7910258 2.4336430 2.7302820 2.6111058 2.4667812 3.0149897 2.7723365 2.4260601 2.9769381 2.4947103 2.8971492 3.1245938 2.4682192 2.4411400 2.5980725 2.9294246 2.9507015 2.9676472 2.8316906 2.6697989 2.6994435 2.7985340 2.7533197 2.7847876 2.8051703 2.7362899 2.3749533 3.0047426 3.0322855 2.6990698 3.0017226 2.9729249 2.3226892 2.8673505 2.8830781 3.2576904 3.1368561 3.0955677 2.8539389 2.9525958 2.1132016 1.9386625 2.8475290 3.2655355 2.1225140 2.5105335 2.0617436 2.2687726 2.1453304 1.9919386 2.5483193 2.1386209 3.4320980 2.4754761 2.0336754 2.2231598 2.3317350 2.8068551 2.0632470 2.8822147 1.8773017 3.0039819 2.2435479 2.1640661 2.5128473 3.0368250 2.2552921 2.6572272 2.4396429 3.0889536 2.4267516 2.4385976 2.7366207 3.2866154 2.2989064 2.6289100 2.8753481 2.7371596 2.6687910 2.6317886 2.4558912 3.0778584 2.8514207 2.6682582 3.3482468 2.6177090 2.7582218 3.2006485 2.6177090 2.9625676 2.9540135 2.8013369 2.8927915 2.9606501 2.8750324 2.8084615 2.7067900 2.7158160 2.9037751 2.8635419 3.0639252 3.0088453 2.7271754 2.6583514 2.7861353 2.5892691 2.7063395 2.7661939 2.7255370 2.7637042 2.8605245 3.0825440 2.9879627 2.6455860 2.8448025 2.7521882 2.9646601 2.7132372 3.0565414 2.7174387 2.5958515 2.5089189 2.8690096 2.7308319 2.9779929 2.5918211 3.0480850 3.1863697 3.1850771 2.2249146 2.8229174 2.5182265 3.4719729 2.2112258 2.7551733 3.0625838 2.7571040 2.6465314 2.4386602 2.6197622 2.5751733 2.4739757 2.5534247 2.7262280 2.7775739 2.9296748 2.5279597 2.7514254 2.6063399 2.7279229 2.4301597 2.8445517 2.9774687 2.7664694 2.6124388 3.1309891 2.5486948 2.8889972 2.5016975 2.6217125 2.8939883 3.0179355 2.9373999 2.7357340 2.7158905 3.1552292 2.9449466 2.8627460 2.4957867 2.6002794 2.9318181 2.6177698 3.3459224 2.2716302 2.0781577 2.9180514 2.2397895 2.0791162 2.0446607 2.3687833 2.2367708 2.1199496 2.3203777 2.1471000 2.3693527 2.9564299 2.3802273 2.1345418 2.5850613 2.3505619 2.2901438 2.4815500 2.9692357 2.8728901 2.8923355 2.9025370 3.0235983 2.8959755 1.9492140 2.9523714 3.0010665 2.2586132 3.1302685 2.7608091 2.7072131 2.5755258 2.4883459 2.5880107 2.6922517 3.0771938 2.5173800 2.6565193 2.8103076 2.5018315 2.9270502 2.5762708 2.5103165 2.2313464 3.2292934 2.5595296 3.1113799 2.4065388 3.2164031 3.4725636 2.8105002 2.8707419 1.9972742 2.1715610 1.9435550 2.3432592 2.2149420 2.2710705 2.0838138 2.3031952 1.9794046 2.2432873 2.4960419 2.1624791 2.4555673 2.0934459 2.2733616 2.1471432 2.0662774 2.2717353 2.1367966 2.2982502 2.1599779 2.2892871 2.1161873 2.3193938 2.4487486 2.0421249 2.1120850 2.0889767 2.6049854 2.3181668 2.3639325 2.6857389 2.3350636 2.2600873 2.2702873 2.8934927 2.2988579 2.3997100 2.5261961 2.4449935 2.1301353 2.7239608 2.4629853 2.6539934 2.1131021 2.1294393 2.2501868 2.6541870 1.9902352 2.0367273 2.1484440 2.0027245 1.8717373 2.0118161 2.2410864 2.0890733 2.1148449 2.1078546 2.0802204 2.5205737 2.4835495 2.1880205 2.3262530 2.3209277 3.0650132 2.6071310 3.0788069 2.4553952 3.0855135 2.2031002 2.1536654 2.4764890 2.8589888 2.5501967 2.2222144 2.8820375 1.8312296 2.5198879 2.3988495 2.3138229 2.1361657 2.3016389 2.3773898 2.4670301 3.0557392 2.3911724 2.9130636 2.2317531 2.1794758 2.3773548 2.4991908 2.0919296 2.6622527 2.5057181 2.4695685 2.4491448 2.5456797 2.2212756 2.1265878 2.4658179 2.3633692 2.5843638 2.4825052 2.7139777 3.7403728 2.0554039 3.4245481 3.2456454 3.5737278 3.4311673 3.1072537 3.0423203 3.0315694 3.9174986 3.2203254 3.0086916 3.9835457 3.8878046 2.3972791 2.5447752 2.3888934 2.5506657 2.3270975 2.3064660 2.5541535 2.5706905 2.3670334 2.6708180 2.6993162 2.4645526 2.4490910 2.5743323 2.6209270 2.7550742 2.8816424 2.5741519 2.6446392 2.7390324 2.3596023 2.3863944 3.0992465 2.7065714 2.8014489 3.0004934 2.5131635 2.7021357 2.9572818 2.8529472 2.3877604 2.8927225 3.0753984 3.3258153 2.4913808 2.8615637 2.7485011 2.5924962 2.5103407 2.8980391 2.8379689 2.6085284 3.1051178 2.2232604 2.4201601 2.5735064 3.4249648 2.7981782 5.4066313 2.0820475 3.8153470 2.7437129 3.1893203 2.3390027 6.2527399 2.4165294 2.3018441 2.6188230 2.7451482 3.4224567 4.9370565 2.9776242 2.3537107 2.8006808 3.4721403 2.7465860 3.0374337 3.0228055 2.8419920 3.0608459 3.0213364 2.9696930 3.0455104 2.2471804 3.6332193 3.1440755 3.4060326 1.9044649 3.7745353 3.6426485 4.0577200 3.4747222 2.4943300 3.1357132 3.3811352 1.9405171 3.4721002 3.2078726 3.7389784 2.9662757 4.2223202 3.4703423 3.2484061 2.4085819 2.5139744 2.7290050 2.7001795 2.4034216 2.4358072 2.7343252 2.6676310 2.6747091 2.9606944 2.7011765 2.8184447 2.8286680 2.5909692 2.6940228 2.2211518 2.4062394 3.2060865 2.8860387 2.4202578 2.8035979 2.7244889 2.5644677 2.7474560 2.4793468 2.7524877 2.4953767 2.4717755 2.5842719 2.7100163 2.9040523 2.6543414 2.7761901 2.9256119 2.7546411 2.7987746 3.0347351 2.6987566 3.4897952 3.0440118 2.9485427 2.6528449 2.9956617 4.1743131 2.3136564 2.9493558 3.1895332 2.1945156 2.0507314 2.2876544 2.4096490 2.5541288 2.8213596 2.5813318 2.4334667 2.5308836 3.0947817 2.6403095 2.2891244 2.5082142 3.0118569 2.1860879 2.7950568 3.0471707 1.8028652 3.0577951 2.7965954 3.0393543 2.5591975 2.3275499 2.6792379 2.8699620 2.7999391 3.2501108 2.5554240 3.3562940 2.0799315 2.1799017 2.4329571 2.7707039 2.2260981 2.4696745 2.7625820 3.4906456 2.6450941 2.6998622 3.1615986 2.9781606 2.6984961 2.6768988 2.8825778 2.9380381 2.6125477 2.8228483 2.4301007 2.8043163 2.7765817 2.5635679 2.6971764 2.3840629 2.8561790 2.7026484 2.5663625 2.6663063 2.6511707 2.8716616 3.0623875 2.7369255 2.9323346 2.8609535 2.5815689 2.7375065 2.8968504 2.5119093 2.8068835 3.0823789 2.5942931 2.8357361 2.8552945 2.5864526 2.3784383 2.3008941 3.1883656 3.3291798 2.5859866 3.6624265 2.4714122 2.0810439 2.2800403 3.0100105 3.1861513 2.3462233 3.4484476 2.3990097 2.3962457 2.7422835 2.3061246 2.3906046 1.9479849 2.3464282 2.0231233 2.2019876 2.1146380 2.9592121 2.1445247 3.1887420 2.1504570 2.9443685 2.2109753 2.6813157 2.0913405 1.6384546 1.8707700 2.7984527 1.8638151 2.5454613 2.1244070 2.4920586 2.2272624 1.9038905 2.2279409 2.6082362 2.9775135 2.3251433 2.1694187 2.4109401 3.2228636 2.6253209 2.3928853 3.1335539 2.4758413 1.9811397 2.9354420 2.6918606 2.5249321 1.9835075 2.7683383 2.5727618 2.4241367 2.1344517 2.5306622 2.1540108 2.4353893 2.6793749 2.5291846 2.5777485 2.5418505 2.2766645 2.4719411 2.4298827 2.5909622 2.2993861 2.6628624 2.6118091 2.5613176 2.4794991 2.7152534 2.3607844 2.6543019 2.1675736 2.7097051 2.5593190 2.5782688 2.5189760 2.7972905 2.5902428 2.6229970 2.4696901 2.4697999 2.5882545 2.9176156 2.6573282 2.9959881 2.4887891 3.1904178 2.5378462 2.9586878 2.0533636 2.1060710 2.2522940 2.9804065 2.2418906 2.1150483 2.1605846 1.9609003 2.2706087 2.0782267 2.1651425 2.1230939 2.5050934 2.3336945 2.1091197 2.9340973 2.0997856 2.4163322 2.2112847 2.2402708 3.1238421 2.4460975 2.3235368 2.0759685 1.9311418 2.2381610 2.4576227 2.7675721 2.4951340 2.2743490 2.7079373 2.3343858 2.8206971 2.0661259 2.4072427 2.7362218 2.7829660 2.6080237 2.8206311 2.2862378 2.8169695 2.6944254 2.4428798 2.9261239 2.4303894 2.5437974 2.5833888 2.7887511 2.9362215 2.5474239 2.3022095 2.8867979 2.4901645 2.8690048 2.8349601 2.4247092 3.3940498 3.6475771 2.2056060 2.3232634 2.2648854 2.9790234 2.1784415 1.7835855 2.4083902 3.4489110 2.3206076 2.5700013 2.4482970 2.7589696 2.8112072 2.3912551 3.4506736 3.2257206 2.2552816 3.0979666 2.6580075 4.8549643 2.1691412 3.2727474 2.7596746 2.7360219 3.2599817 2.2169870 2.2740227 3.3047532 2.3642634 2.3205397 3.7331968 2.6615533 3.4706851 2.7140550 3.3669098 2.1334983 3.5151793 3.3625661 5.0782854 2.1909088 3.1744052 7.2856089 9.0000000 6.5025833 4.9238145 2.9537324 6.9451949 6.8770411 6.8887478 2.6584017 2.8059702 4.4102382 3.0832223 6.2468584 4.7721768 9.0000000 4.5528921 2.7529748 8.2895190 7.0184357 3.7899514 3.7416573 7.7564005 6.6217554 9.0000000 7.3421460 3.2960360 5.6507472 4.3003686 5.5461669 6.3652191 5.8787340 5.0913286 2.5069927 2.5043375 2.5055880 2.5125134 2.3960964 2.4607828 2.6203268 2.4848574 2.4970001 2.2261379 2.1304318 2.5680975 2.6301634 2.8902587 2.4918839 2.1603206 2.3743321 2.4481197 2.2843367 2.2457957 2.6851233 2.2204604 2.7312214 2.2805890 2.5321908 2.4960141 2.4784419 2.3992554 2.3956340 2.2485429 2.4921868 2.8389252 2.5483550 2.3034177 2.5382263 2.6941010 2.4000186 4.7005206 2.8436864 2.3151191 2.7229348 2.3500138 2.5070628 2.4160991 2.6318202 2.6811862 2.6814952 2.3755131 2.3510061 2.8918154 2.6863046 4.1959409 2.0924108 2.5901490 3.4679634 3.5939772 3.4122138 4.2510013 4.2397729 3.6854169 5.2123504 4.1073451 4.8823987 4.0212839 4.5219793 4.9434701 4.0686088 4.1392538 3.8819079 3.5936217 5.0951960 4.1868200 4.1298362 5.6985932 3.9835771 4.3486028 2.5350001 2.5477191 2.5523078 2.7478182 2.9833687 2.5965262 2.7784020 2.8241008 2.8066496 2.9865338 2.5967601 2.7766950 2.6529679 2.6205807 2.8887604 2.7232697 3.1023170 2.4461948 2.6315329 2.6925896 3.0027818 2.7542636 2.8425367 2.7891599 3.1298738 2.8118796 2.7098912 2.5094042 2.9580858 2.9357626 3.3510534 2.9593942 3.1966768 3.3906089 2.8402513 2.9435347 2.9252690 3.2172514 2.9678398 2.6528853 3.2538301 2.8001539 3.0877268 3.4204991 3.3716925 3.0535789 3.6233452 3.3423207 3.0086361 2.6494425 2.9246756 2.8279424 3.5144948 3.7880375 3.2772406 3.3907279 3.0884738 2.9455315 3.0382700 2.7512962 3.9565568 2.6508124 3.8233674 3.5671324 3.2708994 3.0912000 2.7277058 3.3648533 3.6680553 4.6140975 4.4886616 3.1203719 3.9495959 3.8824102 2.9461170 3.0418149 2.2841980 3.8107399 3.2164090 2.5398837 4.5335652 3.6707517 3.0973613 3.1805522 3.1067727 2.9722232 3.2496790 3.4868931 3.0453321 1.1794279 1.0560219 1.1252606 0.9264243 1.4283034 1.1352056 1.1815807 2.4783414 1.4191816 1.1134744 0.9449165 1.1445970 1.3197421 1.3337545 1.0972752 0.0000000 1.4287761 1.1545609 1.3679819 1.3190883 1.3815871 1.2567569 1.1866794 1.2091319 1.3494058 1.1062306 1.3859015 1.4740307 0.8322093 1.5486153 1.4815515 1.6105647 1.4842083 1.6611260 1.6492397 1.5058640 1.5490413 1.9438711 1.9381508 0.7254271 1.9217467 1.0126018 1.8460607 1.8501837 2.6243846 1.9706000 2.7632948 2.2897133 2.1357343 2.2462477 2.1914846 2.2583990 2.1079591 2.5218237 2.2514664 2.8462205 2.5946272 2.8586464 2.3221782 1.9604519 2.2956806 3.3329619 2.5787329 2.4486421 3.5919251 3.4317728 2.7747679 2.7959010 2.9936558 2.5944134 2.7370124 2.5314303 2.8496758 2.9671722 3.3349948 2.3131516 3.0764622 1.7326251 3.3066266 2.4136761 3.4595760 2.9922726 2.8555555 2.8277546 3.0021943 2.8779931 2.7246519 2.4731045 2.4736621 2.5091201 2.5390755 2.6498203 2.6735746 2.9269289 2.5628278 2.6007084 2.5223504 2.6314251 2.8977066 2.5507933 2.9025780 2.6726366 2.7710324 2.4350139 2.6794019 2.7337042 2.6426929 3.2337153 2.7227963 2.7864098 2.7145420 3.0905881 2.2234085 3.4264155 2.8833216 3.1428479 2.7920315 3.4206005 3.3802375 2.2586015 3.1117684 3.0255505 3.2385535 3.3117709 3.2523169 2.5352142 3.3018533 3.2967664 2.6553472 2.9270062 3.1394508 3.1471669 3.2917659 3.0788767 2.0521825 3.5691341 2.5281747 2.6851948 3.0495653 2.6616555 3.0206125 3.9557497 2.0134695 2.8831068 2.9832643 2.4926996 3.0214591 2.6261839 4.0845870 3.0123595 3.9554336 3.5015216 4.0228025 2.9042696 3.9604923 2.1546336 2.8580081 3.1294950 2.3119887 3.1738482 2.5008485 3.1506393 2.6387368 3.5721516 5.2644429 2.5760668 2.4522176 2.5129531 2.4192304 2.6008707 2.3597392 2.3124368 2.6378164 2.5172814 2.5966112 2.4884812 2.6948470 2.5296428 2.3539304 2.6497767 2.8019560 2.6249325 2.7084820 2.4261788 2.5252392 2.9297912 2.3780059 2.4289321 2.5989001 2.8249851 2.8933127 2.8395025 2.5835433 2.7474253 3.1592110 2.4086531 3.1128150 3.2698124 2.8599777 3.0413549 2.7967812 2.3371582 2.5336618 2.5361297 3.1021610 2.7243750 2.3326933 3.0942773 2.7629639 3.0523017 2.3642295 2.9252048 3.5011780 3.5120731 5.7141476 3.4937180 4.1476161 2.8784849 4.2875233 2.8364455 3.7026732 3.4849809 3.4556937 6.0076406 4.4431209 2.3548307 2.2144443 2.3695295 2.4598716 2.1716510 2.3737587 2.2848051 2.4760833 2.4502177 2.4566724 2.3835248 2.1223481 2.4545822 2.3653017 2.3972832 2.2537276 2.2900567 2.3302658 2.4786558 2.4592336 2.4933374 2.2210908 2.4642528 2.3444134 2.2598590 2.3393838 2.4892917 2.4749705 2.5440868 2.6288941 2.6461744 2.3203534 2.3470550 2.4418383 2.3538439 2.6019250 2.3138048 2.5475432 2.6062421 2.6042687 2.3767821 2.5974369 2.6876006 2.3919009 2.5103823 2.4877359 2.5081603 2.3873308 2.3218914 2.6232511 3.0765341 2.9763008 2.5911764 2.4729599 2.4208878 2.4411935 2.5088603 2.6101493 2.5731753 2.9227397 2.4298851 2.2288942 2.7202055 2.6600301 2.5855460 2.4134833 2.3742210 2.5815723 2.3255146 2.9706214 2.9770104 2.6260892 2.8244359 2.5162712 2.3353334 2.7421166 2.3613790 2.3967452 2.3488784 2.6470338 2.6528675 2.5894025 2.8822605 2.8488665 2.7505469 3.0999367 3.2543714 3.0907812 2.7718220 2.9985502 2.5185531 2.4590312 2.3766453 2.4898510 2.3851286 2.4438231 2.2113029 2.6124302 2.4412616 2.5502338 2.3066272 2.1173593 2.2938056 2.4898903 2.2208893 2.2418437 2.3521100 2.5317194 2.5543998 2.8498453 2.6504499 3.1353431 2.9492428 2.2845325 2.6273769 2.8031355 2.3655380 2.6939112 2.8044885 2.7942538 2.8688984 2.3078899 3.0436300 3.2571135 3.3584293 2.7517702 2.9586320 3.8366341 3.0060739 2.9004131 2.9139278 3.0247665 2.8149305 2.2663673 2.6366546 3.0453074 4.0383854 2.7835940 3.3273917 3.0025896 2.5820230 2.9745861 3.0474345 2.8541205 3.0260901 3.1525080 2.9883280 3.1536238 3.0817826 2.6969737 2.6404356 2.0347604 3.5651732 2.8188907 3.1142671 3.8162205 2.7300001 3.6658732 2.9848208 2.9240879 3.9200505 3.7157873 2.8514056 3.4381713 3.7492843 3.9020610 3.1650513 2.4116631 2.8432964 2.9880524 2.9972571 2.9421901 2.9929769 3.4969762 3.6092070 3.7606292 3.4997821 2.9694107 4.3484923 3.2967749 2.9860329 4.2244873 3.0879714 3.4302410 2.6484783 2.4605484 2.8193070 3.0183283 2.6336989 2.4961548 2.7148036 2.6888988 2.6012591 2.5982592 2.7260574 2.4132526 2.3896939 2.4043854 2.6983914 2.6580685 2.6119639 2.4248621 2.9001107 2.8567001 2.4171702 2.8216303 2.6831029 2.8495809 2.9147070 2.6455991 2.6404701 2.5768918 3.1093535 2.4745202 2.7090887 2.6216109 2.9388393 3.0058167 2.7584883 2.6859298 3.0173471 2.9672527 4.3504993 2.7109503 3.1742594 3.9499630 3.8001130 4.0860900 4.0969952 4.1699744 4.0576015 2.8296645 4.2646091 2.4219223 4.2332970 4.2093839 3.9296538 4.2684371 4.5668712 4.4806310 4.4428766 4.6543275 4.1031935 2.9540288 4.2463343 4.2313524 4.2865964 4.5934152 4.1535750 3.9679463 4.3668002 4.3939523 4.6569211 3.2462313 3.2222863 4.6522233 3.0010382 5.0402023 2.3949112 3.7006239 4.5247202 5.3477802 4.5354264 4.5635398 2.7435751 3.4362182 2.0821294 3.0142028 2.7070534 5.6543378 2.5178788 2.6010298 3.0630064 2.5796404 2.6215331 2.6238541 2.8738638 2.5505833 2.4066423 2.2526963 2.5325346 2.3849992 2.4526542 2.4311427 2.6207863 2.3997714 2.5231699 2.6706789 2.7268235 2.5935338 2.2172794 2.4678414 2.6290963 2.2718471 2.5478765 2.6369435 2.4710726 2.5976547 2.5208172 2.6052085 2.5561463 2.7570603 2.5110863 2.6140858 2.4566313 2.3158477 2.5417604 2.8287995 2.4599280 2.7639550 2.5610765 3.0246777 2.5545230 2.4828547 3.0580423 3.0539691 2.7522943 3.0525927 2.5564017 2.6021144 2.3509880 2.5456222 2.4644881 2.0673409 3.2977570 4.1228801 2.8357098 2.6481304 2.6874036 2.8762867 2.9627306 2.7330303 2.8501147 2.7375513 2.8678069 3.4154649 3.0963650 2.7520288 2.6901118 2.8546380 2.7732658 2.5999504 3.1295886 2.8108359 2.6682537 2.6523641 2.9647749 3.0111646 3.0207715 3.1120163 2.8409555 3.1781722 3.3465924 2.8494557 2.9832662 3.0827033 3.1659269 3.0925011 2.9041658 3.0287999 2.9955749 3.5581853 3.0380373 3.0903395 3.2432312 3.3000922 2.8549118 3.3712622 2.9688563 2.7199944 3.4618890 3.4971627 2.3518324 2.9998531 3.1701972 2.3774250 2.3212529 3.5251124 2.7932134 2.2395565 2.4705771 2.1929086 3.6203321 3.4667507 2.7594656 2.4489761 3.2484435 2.7786377 2.2638594 3.6435166 2.9556477 2.4036214 3.2436567 2.7253969 2.7192525 2.1918557 2.3756761 2.4274212 2.4307793 2.6648770 2.9075703 2.5065642 2.5533871 3.0173584 2.7126971 2.7532870 2.5155995 2.3227553 2.2969438 2.4230709 2.4791769 2.3616753 2.5254156 2.5190634 2.6874405 2.5501560 2.6606873 2.2137748 2.5950946 2.7400103 2.8111359 2.4312624 2.9359904 2.7761025 2.5577710 2.5132996 2.3952529 2.7459622 2.5932846 3.1218865 2.9868628 2.6725122 3.2266354 2.6354232 3.2241696 4.9453270 3.0074828 3.0742998 2.8667626 2.6983463 5.7796616 2.9960543 2.8072243 3.2202944 2.9252040 3.3000545 2.7908343 2.3302688 2.8451015 1.6917407 4.8374238 4.7138208 4.2545442 2.9499801 4.8069280 4.2614596 3.2787677 2.9577753 4.3639722 4.4902825 4.4731231 4.6309386 4.3559994 4.3664390 4.5664962 3.9005677 2.9644885 2.2531945 4.2968904 4.5941893 5.1806909 3.9834314 4.4767908 5.2387562 4.5312797 4.7049722 2.9795349 4.3292653 3.2761899 2.8988869 4.1078123 7.5536537 5.0763035 6.8606844 5.2167703 5.5007989 5.8303918 3.3325131 5.7847612 5.6298343 6.6408179 3.2071831 3.7550405 3.0327363 3.1731681 2.6059961 3.1944403 3.2736607 3.0806517 2.6501969 2.6384281 2.9836704 2.8792561 2.8270682 3.2097556 3.3909554 2.8321780 3.5203462 3.2257392 2.8447985 2.6183176 3.1767466 2.8188420 2.7658235 2.9825663 2.6557849 3.0363499 2.6383491 2.7335516 3.1078980 3.0202315 3.7233804 2.8725782 3.7025310 3.3652628 2.8036890 3.0798240 2.8071083 3.6814593 3.0929543 3.0876168 3.0188174 2.7273778 2.5351374 3.3445241 3.0131027 3.3898732 3.1152077 4.3083139 5.5007096 3.8431465 2.8666866 2.4071097 3.6427936 4.1596785 4.9019615 3.9774119 4.8110495 3.2487637 2.7313573 2.9228946 2.8927158 2.6063813 2.7660642 3.0677234 3.4475616 2.6360524 3.1423800 3.3179150 3.1788687 2.7435850 2.9759095 3.1882267 2.6023397 2.6490082 3.5213762 2.6381900 2.4518830 2.7048355 3.2131661 3.1217869 3.5664745 2.7833326 3.0320225 3.2468251 3.5176408 3.2156975 3.1544726 2.8553386 3.3172657 2.9043279 3.0464991 2.5901883 3.3887737 2.8643956 2.9737636 2.8352872 3.0195265 3.2638556 2.7473385 2.6906072 3.5460822 3.6123740 2.5863458 3.1256626 3.0788105 6.5231759 3.7460791 3.5408311 2.6121147 2.7837688 3.0080221 2.5186987 2.6026050 2.8115382 2.6962546 2.7318676 2.7869257 2.6994178 2.5396516 2.4180415 2.5517798 2.5665788 2.5048024 2.7282200 2.6519393 3.1123648 2.6853065 2.3995297 2.8836762 2.8306094 2.9595910 2.8413536 2.5907937 3.1325799 2.8690756 2.7387558 1.8914562 1.9734276 2.6715393 3.8602630 2.2059285 3.0900986 3.0900986 3.0767581 3.0767581 3.1013461 3.0576546 2.8024842 3.2112926 3.2964621 2.7140306 3.5915803 3.4042149 3.4042149 3.5546915 3.3949878 2.9480311 3.4783715 3.9782534 3.9782534 3.6266656 3.6266656 2.9051842 3.5745781 1.7552719 1.7552719 2.9200704 2.7711653 2.3119845 2.3119845 4.4990624 4.4990624 2.1472612 2.1472612 2.9619036 7.5588224 1.7718149 
CHOSPE036139_KOG1007                                                                                                                                   3.7804104 3.4216916 2.2237835 2.9390612 2.9314378 2.5663232 2.6727421 2.8101746 3.3029574 2.6907244 2.5750453 2.9768792 2.9656138 3.2835432 3.0499281 2.8216090 2.7518226 2.4161797 2.2938069 3.2278448 2.2017435 2.9256156 3.1181061 2.6862323 2.9060757 2.8742374 2.8261411 2.5714123 2.7817740 2.7925076 2.7039056 2.5031636 3.0361368 3.2058523 2.7409009 2.8617581 3.3350480 2.3070746 3.0853354 3.1020701 2.8268484 2.8211326 2.6100391 2.7926047 2.6694990 2.5739316 2.5020492 2.5919458 2.6201672 2.5080926 2.4839571 2.3400257 2.8862858 3.2432269 2.8428768 2.9226936 2.6369974 3.1575819 2.6847453 2.8823016 2.6958339 2.6596406 3.8441903 2.4471150 2.7294822 2.8092144 2.7663375 3.1234323 2.8589538 2.3706239 2.8602425 2.7812340 2.6571100 2.6922740 2.6147053 2.8599711 2.1888212 2.8262919 2.8854663 2.6416656 2.8102154 3.0014367 2.5795490 3.4601145 3.1069857 2.2116263 2.8009756 3.4057787 2.6263107 2.7486167 3.1100735 2.2866760 2.7333311 2.6703951 2.5732558 2.6863392 2.4852392 2.6121994 2.5925443 2.5802887 2.5119593 2.7419892 2.4483016 2.5778281 2.6705679 2.5521614 2.5006635 2.5739869 2.9029402 2.6418469 2.5949132 2.4190193 2.6328784 2.5849213 2.4006256 2.5346527 2.7922421 2.4855225 2.5227067 2.7009575 2.5613769 2.8581805 2.5755823 3.0600428 2.2081455 2.5693910 2.9389380 2.5886472 2.7329269 2.6220688 2.7995811 2.8882080 2.8695830 3.0055114 2.8630830 2.8088155 2.5557528 2.5365312 2.7358608 2.2521578 2.4746050 2.5804741 2.4333697 2.6467294 2.7512201 3.0190837 2.8743273 2.2717508 2.4126777 2.5602438 2.3591621 2.6453793 2.3559871 2.5023724 3.0644896 2.2924394 2.1934115 2.3898886 2.1948305 2.6978439 2.4153262 2.3644741 2.6398391 2.8140473 2.8072067 2.2804324 2.5797605 2.0788736 2.6760568 2.5308410 2.2152590 2.4204991 2.5318191 2.8227561 2.7212946 2.7405429 2.9198134 2.7189848 2.6062773 2.4254754 2.1814570 2.0155696 2.1196977 2.0072556 2.0694342 2.1614215 1.9225569 2.0098956 2.1151370 2.3333120 2.1463514 2.1193929 2.1456391 2.1615062 2.0139363 2.1165784 2.2713588 2.2121451 2.1582569 2.1636507 2.3738135 2.2124456 2.4811190 2.4001135 2.2859471 2.1419642 2.1379224 2.3059664 2.2607835 2.4442594 2.4944223 2.1852166 2.3462224 2.5884775 2.1840552 2.2562997 2.5564252 2.2747745 2.5530663 2.7054760 2.4017579 2.6953484 2.4933493 2.6052485 2.6750382 2.4658223 2.3555177 2.6653317 2.7818266 2.3980101 2.7785756 2.3198787 2.2111324 2.7212773 3.0481955 2.1772159 2.7389804 2.5702856 2.1247149 2.6906531 2.2777989 2.3341660 2.5925936 2.6479176 2.4733173 2.1040005 2.6905133 2.7020248 2.6508269 2.8644430 2.6926443 2.6996711 2.3826516 2.4017163 2.4717170 2.3671188 2.3870181 2.3474706 2.4062028 2.6256419 2.2722979 2.8731764 2.2672850 2.5822466 2.3928520 2.4924263 2.8572963 2.7003458 2.5582019 2.3586001 2.7221846 2.5973594 2.3798230 2.4999360 2.8023613 2.6511794 2.5429112 2.6075478 2.2720737 2.2998842 2.8086716 2.5919152 2.8048017 2.6275135 2.9418816 2.4714692 2.5677350 2.5358934 2.2841958 2.7857598 2.6454365 2.5609706 2.6883151 2.8808288 2.7109302 2.7065292 2.4901271 2.6589245 2.5770849 2.7086915 2.5777543 2.3163966 2.5315419 3.0422623 3.1237982 4.0328630 2.6033145 3.1439464 3.0890410 2.5956701 3.4911840 4.6986192 2.6796362 3.4419872 3.8187103 3.2000177 3.2573738 4.1242124 2.8342989 3.9530625 4.3889663 4.6703838 3.2029082 4.7721991 3.9071335 5.7042845 4.7414223 3.0157457 4.8978519 4.1131406 2.0268735 4.4039616 4.0786056 4.9473695 3.8885494 2.4845441 3.8516533 3.6731578 7.2188565 4.2606056 3.5097716 3.7892420 5.1191159 4.1191469 3.9962410 4.3934848 4.3914174 3.8812201 4.4455661 3.8714495 4.5691917 3.3925787 4.4126106 3.6073176 4.6248524 3.2298484 4.0737252 4.1649079 4.1995278 2.5459827 2.4969284 2.5855533 2.6922201 2.5673090 2.7847447 2.5822019 2.7643327 2.8095695 2.6958105 2.4681360 2.5715150 2.3493743 2.9036301 2.5143871 2.5884726 2.5478529 2.5313670 2.9768678 2.4731977 2.8123810 2.8110043 2.6567704 2.7450258 2.5469862 2.4947274 2.6297027 2.8387631 2.8277766 2.3660013 2.5252936 2.4938762 2.7955957 2.3729795 2.4339329 2.6943945 3.0789681 2.6494394 2.5880348 2.7578765 3.0034325 2.4951466 2.7187912 2.5068701 2.6798361 2.8475402 2.7706834 2.6351703 2.2995411 2.6870052 2.7586059 2.6579948 2.4894270 2.5664441 3.4504496 2.3471115 3.3046473 2.3472574 2.2996189 2.0765118 2.3206704 2.6623702 2.5771197 2.6671690 2.6496273 2.3021062 2.2553262 1.7630292 2.3573845 2.6358027 1.9631206 2.5511363 2.7063462 3.0771669 3.9418892 3.2643819 2.2626399 2.9730168 2.4662306 2.4465730 2.5589360 2.5399421 2.6559704 2.5754281 2.5221417 2.4651482 2.5483360 2.6394320 2.6004515 2.3852289 2.5058165 2.7662913 2.3691822 2.3156691 3.0686759 2.3965277 2.4334607 2.7281885 2.7747189 2.8400258 2.9570177 2.5451148 2.6271550 2.7468462 2.7049840 2.7571591 2.7652733 2.5326248 2.6269600 2.9433405 3.1199039 2.7042791 2.5388404 2.5219269 2.9498537 2.4656984 3.0091922 3.0048322 2.4277840 3.4033153 2.8418930 3.1400486 2.9725121 2.3229307 2.4106249 2.6297741 3.0778686 2.3925317 2.5662137 2.4436456 2.4328750 2.4175228 2.4585874 2.5671629 2.0396853 3.8750354 2.5115946 2.4647202 2.2942851 2.8616156 3.0549287 2.3920355 2.7789564 2.1949933 2.9711061 2.1123435 2.1441361 2.5385705 2.9466280 2.4432464 3.0997178 2.8195648 2.7242063 2.5729081 2.3452718 2.7679820 3.5314018 2.7417808 2.7684944 2.8427629 2.7891544 2.7431897 3.0066165 2.1182352 3.1652388 2.7805562 2.7901327 3.2508086 2.5843358 3.3818004 3.0887862 2.5843358 3.0074491 3.0737334 3.0161967 3.0710432 3.0295484 3.3657881 2.9838261 2.8826306 3.2181591 3.0908544 3.3087797 3.2263790 3.0122463 3.1012329 3.0484187 3.1473894 3.0732068 3.0916145 2.9252216 3.0843813 2.7766909 2.9829606 3.2466419 3.0546653 3.0380384 3.2257190 3.2449460 3.1474144 2.9482018 3.2671692 2.8059163 3.1176931 3.0348640 2.9011562 2.5552723 3.0404477 3.2727421 3.2923921 3.2375629 3.4367976 2.4758588 3.2074286 3.0179091 2.7814353 2.1067556 3.4030694 3.2912592 3.4492786 2.3268471 2.0934152 2.3886172 2.3509664 2.3016926 2.4010854 2.4745623 2.2088606 2.3933670 2.4607746 2.0800786 2.6234415 2.5348089 2.3609557 2.4921903 2.3925228 2.4488378 2.6247915 2.4693537 2.8189623 2.4186689 2.1683216 2.5621825 2.5677020 2.4557356 2.4634355 2.4409528 2.4840605 2.4742491 2.5490132 2.4262536 2.4149117 2.6773836 2.6516865 2.6270603 2.8207684 2.4977601 2.5094843 2.7938127 2.4068034 2.2494547 2.1954972 2.4019008 2.3929770 2.5682899 2.7262377 2.3615920 2.5294958 3.1159809 2.7919175 2.5844858 2.9463102 2.7869089 2.6192083 3.0287941 3.2440303 3.1160987 3.2553049 2.9122593 3.3657756 3.1141283 1.9528509 3.3782912 3.0254188 2.4408615 3.1777056 2.9910650 2.5476085 2.7993583 2.4526997 2.4742944 3.0330165 2.9425280 2.2818345 2.5234605 2.7804256 2.4326635 3.0042056 2.6117657 2.4123868 2.2593150 3.1726205 2.5272404 2.9172867 2.3721997 2.7023923 3.2585545 3.4175497 3.1889488 2.4018614 2.4519813 2.1851388 2.6551525 2.4784377 2.7927007 2.3041900 2.3771032 2.3404157 2.5186253 2.9252974 2.3050912 2.5495803 2.4917223 2.4148730 2.5392903 2.6545205 2.3587456 2.5735252 2.6414733 2.7000287 2.4101029 2.4178857 2.2894374 2.6962602 2.4925086 2.4945355 2.2589401 2.8115485 2.5537526 2.5953548 2.6641965 2.5387634 2.4259414 2.7347503 2.7619546 2.7375483 2.9879152 2.5554680 2.5320031 2.6691122 2.7686629 3.2278001 2.9080865 2.6360376 2.4936310 2.5290149 2.8319898 2.7431086 2.3580518 2.5744242 2.5481909 2.3706213 2.6605109 2.8365143 2.5032092 2.6382684 2.3574910 2.2515676 2.7515059 2.6939102 2.5085671 2.9288327 2.5861282 3.0459519 2.5031151 3.2453298 2.9359213 2.5378806 2.2884438 2.3564545 2.8676528 2.8115162 3.4109428 2.4458567 2.7431245 2.2972546 2.8467931 2.3750955 2.3396974 2.4465933 2.8574021 2.5793007 2.7501369 3.0306695 2.6742387 2.9195375 2.3662953 2.4787229 2.3718056 2.5903750 2.1992784 2.8270229 2.6409505 2.6739562 2.4806671 2.4573631 2.0809478 2.7641223 2.5599153 2.4196486 2.6307445 2.5632937 3.0134731 2.9501106 2.4620712 3.3080374 2.6240886 3.5176875 3.1574961 2.9969267 2.7107966 3.0375829 3.5908023 2.6457363 3.0752855 3.8189251 3.7421426 2.6760838 2.7125368 2.6932351 2.6690635 2.7114962 2.8190484 2.5677705 3.1156823 2.5312252 2.9978254 2.9165287 2.6185242 2.5785333 2.5620456 2.8151987 2.9007047 2.8549913 2.7863778 2.9913884 2.9211146 2.7406409 2.5794475 3.0138072 2.6131159 3.4474135 2.8418276 2.9538318 3.2084847 2.9737183 2.7971540 3.1280468 3.0506417 3.0996957 3.1699292 2.5023958 2.7662133 2.9379699 2.4785671 3.0185199 2.8600715 2.7092423 2.9801918 2.9176430 2.3020926 2.6238962 2.7476289 3.4046816 2.9912728 5.6441015 2.8493214 3.4688022 2.5582939 3.0354353 2.5683299 5.3064251 2.8015411 2.7329457 2.6251548 3.2380370 3.1522045 4.6982342 3.4873353 2.6452763 3.1522334 2.8514313 2.9920419 3.1421144 2.9118568 2.9672921 3.3189737 3.1854443 3.1654542 3.4329616 2.7072388 4.1244561 3.4131726 3.4688007 2.1739758 3.0052882 3.3519034 3.2500429 3.2980220 3.6620327 3.1530677 3.4210947 2.1308103 3.7662316 3.8044609 3.5735901 2.8891579 3.3298973 2.2878636 2.7076473 2.5986405 2.4176166 2.8248409 2.5606038 2.3806134 2.4251134 2.5832628 2.9288677 2.9360515 2.4377669 2.5594891 2.9486557 2.5113433 2.8583959 2.7669553 2.3197850 2.5336175 2.8739275 2.6576626 2.5597382 2.5878989 2.7479708 2.5224555 2.5427505 2.6749319 2.8895890 2.4671464 2.8121220 2.5520760 2.9229030 3.0522584 2.7412198 2.5211133 2.9583075 2.8424382 3.1885244 2.6261486 2.8833527 2.8534312 2.5323702 3.0533688 2.5854174 3.0957987 3.8645892 2.7780218 2.6651980 3.2592981 2.4991498 2.4907551 2.4992212 2.7931845 2.4580766 2.8019867 2.8096965 2.4744686 2.4298210 2.9893353 2.9551129 2.5968301 2.5399928 2.8940328 2.2476594 2.6935329 3.2161927 2.2649581 3.0529333 2.7125224 2.6983960 2.6190306 2.8404062 2.8175346 3.5446333 2.9878548 3.1054187 2.8270919 2.8976581 2.7472450 2.6550722 2.2918397 3.0403557 2.3743456 2.5143182 2.8596729 3.3044721 3.3484062 2.8872278 3.0053063 3.1131247 3.1745545 3.0993000 3.3746135 3.0268949 2.8962773 3.0677845 2.7982979 2.7066227 2.9611989 2.5840664 2.9078894 2.5894378 2.7800198 2.7803894 2.9485049 2.8913384 2.9129206 2.8264791 3.0873198 2.9027628 3.1109645 3.1416150 2.7311259 3.0724136 3.1460470 2.6181301 3.1644685 3.1296665 2.6887111 2.7968998 2.9776987 2.9658351 2.5623075 2.6712480 3.1651248 3.6222669 2.9985757 3.2346047 2.6415870 2.8165877 2.4837985 2.6659494 2.9582270 2.3402738 2.8890218 2.4753445 2.3637325 2.6198138 2.3319426 2.9127866 2.7171057 2.4651062 2.8341391 2.8934734 2.5566337 3.1748526 2.1518730 2.9534643 2.7403755 3.1582046 2.5659544 2.3910701 2.5308668 1.9564997 2.3560674 2.6228191 1.9435186 2.9145494 2.3756454 3.5732049 2.4647626 2.3184381 2.3352622 2.8352680 2.9583232 2.5930374 3.0073709 2.9710362 2.7454085 3.0241276 2.8543934 3.0471496 2.9252509 2.6933407 2.9282511 3.0686277 3.1819240 2.6421067 2.6887482 2.8566464 2.6405552 2.6148012 2.8454504 2.5429691 2.8911722 2.8821098 2.8798396 2.6745212 2.8058423 2.8288264 2.5810876 2.4788291 3.0866947 2.6126757 2.6529955 2.7697398 2.3994957 2.7753379 2.6725828 2.6192798 2.6298401 2.6474125 2.7124413 2.7109259 2.8527277 2.7229140 2.8239258 2.7478115 3.0312849 2.5682033 2.7164528 2.8214210 2.9744484 2.8831251 3.1679679 2.3281587 3.1751243 2.8129397 3.0245193 2.3267778 2.5067260 2.4139846 2.8841718 2.5844719 2.3966410 2.0912301 2.3746119 2.6204081 2.4829839 2.4919672 2.5386354 2.6759664 2.6602540 2.5144051 3.1035711 2.3418899 2.6440744 2.7382831 2.5288569 3.4177277 2.5598668 2.8165900 2.3353599 2.2761672 2.6269404 2.7703867 2.9147609 2.7565176 2.4209006 3.0505752 2.8422978 2.8434378 2.4539749 3.0859042 2.8053197 2.8212869 2.9360967 2.9991185 2.9236055 2.8351676 2.8215864 2.6937206 2.6032041 3.1418280 2.7644037 2.8965739 2.7307330 2.9005830 2.7323766 2.4131850 3.0467850 2.4652679 2.5711238 2.3304463 2.5851434 3.4261600 4.8690538 2.5043994 2.7474937 2.3985701 2.7986750 1.9839368 2.0525544 2.8544919 2.5827418 2.6097871 3.0846039 2.7026931 3.0345298 2.9722912 2.0512848 3.5793456 3.8459893 2.5245845 2.2757551 3.3049675 4.9100185 2.6317689 3.1646384 2.9619471 2.6961292 2.9598844 1.9401980 2.0622506 2.8880261 2.4096723 2.1363446 2.8785329 2.9343111 3.5550369 2.8049264 3.6212429 2.0288194 2.8033775 3.6611396 3.7453743 2.2364165 2.2713966 6.1008323 7.5423482 8.9999989 5.1257473 2.9837947 8.0561868 8.0591642 8.9999984 3.1457214 2.5522305 4.5347113 3.5807749 6.2647085 5.7276695 9.0000000 6.3051129 2.6125823 5.7118168 6.5666530 4.5656120 4.5319083 8.2526569 4.5861625 9.0000000 7.1908847 3.1341942 4.2451610 4.8059928 5.7913246 6.7579588 6.3232834 4.8359575 3.0181339 2.7964589 2.8175290 3.0138299 2.7351237 2.5514850 2.8951895 2.7101958 2.5562816 2.4763278 2.6641779 3.1254362 2.8068968 3.2489527 2.5042090 2.4845745 2.8824384 3.1280267 2.5898953 2.5844000 3.0042761 2.9344260 2.8759497 2.5012708 3.0874042 3.1588444 3.0699175 2.8183943 2.9424078 2.6054836 2.7766476 3.4092310 2.9251440 2.6034791 3.1451518 2.6114158 2.5792129 4.5664728 3.5914540 2.5311140 2.9868330 2.6744822 3.2236046 2.9058947 2.7926505 3.5539948 2.6103406 3.0351113 2.5781443 3.3283908 3.2067034 4.4995134 2.5280472 3.2412625 3.8167869 3.8750246 4.0764690 4.1884253 3.6715149 4.1802889 4.2470582 4.2020514 3.7952842 4.0953990 4.6396351 4.3906781 3.6508877 4.0739622 4.3864270 4.0600609 4.3410160 4.2707710 3.8648074 4.7409422 3.9910754 4.1601314 3.1731517 3.1601931 3.1274247 2.8158895 3.3747512 3.2284811 3.6745098 3.2118116 3.2598559 3.3236835 2.8226732 3.3051476 3.1711764 3.1982177 2.9795900 2.9043987 3.3585259 3.0344245 2.9549277 3.3073022 3.2549788 2.9868221 3.5288049 3.2641461 3.4424076 2.6443628 3.4677543 3.0450097 3.6857251 3.6815388 3.9478929 3.4276891 3.7852596 3.4074562 3.0396576 3.1714346 3.1878867 3.1485828 3.4378363 3.0915997 3.4268270 2.7108905 3.0598174 3.1841140 3.5515146 3.1476186 3.3783569 3.4341717 3.4407128 3.1804381 2.8807512 2.9672059 3.3354601 4.4582555 3.2237442 3.7706659 3.4320739 2.7915598 3.2177081 3.3983619 4.3244051 4.0147540 4.4063269 4.1081780 3.0698368 3.9518043 2.9916863 3.4771904 4.1641474 3.9539208 5.0906323 2.5356430 4.1354003 3.4069912 3.1740652 3.1989031 1.9846560 3.2430543 3.3328691 2.4098319 5.2842953 4.3655031 4.0443238 3.5848471 3.8286017 3.6315996 3.8233963 3.6603092 3.7173232 1.3389974 1.4511939 1.3729924 1.1636052 1.3290057 1.3170728 1.1501390 2.2963457 1.3014673 1.2709881 1.0753696 1.2568568 1.5509430 1.6226681 1.2779318 1.4287761 0.0000000 1.4341474 1.2604441 1.3953462 1.7117003 1.2915215 1.4637129 1.4463363 1.3611597 1.2935033 1.4610003 1.5007041 1.4128809 1.4594642 1.5406585 1.6091248 1.4124342 1.6577197 1.7812208 1.7325236 1.4614388 1.8694216 1.8190602 0.9128401 2.1266536 1.2782629 1.9528772 1.8458156 2.6310744 1.6731469 3.3611371 2.6869325 1.9062117 2.6009038 2.3457650 2.1625339 2.1398060 3.0619081 2.4826343 2.9003474 2.9754872 3.3905777 1.4781534 2.6141630 3.4393712 3.1770157 2.6783280 2.0696394 3.5110150 3.0902572 3.1357159 3.1378878 4.2053103 2.7223726 3.4375566 2.3605690 2.7022062 2.8578447 2.7312183 2.9812167 3.1896692 1.9393824 3.2003573 2.0310928 2.5529980 3.5138993 3.1554603 2.9345191 3.2797138 2.8501315 2.9561308 2.8215063 3.0003757 2.6336667 2.5693607 3.0735159 2.7435016 2.6756545 3.0667269 2.6469224 2.7091604 2.9169629 2.9320800 2.8985786 3.1983465 2.5965106 3.0963934 2.7955724 2.8713568 3.0318041 2.6500374 3.5854736 3.2899219 3.0177351 3.0891206 3.2095223 2.4737633 3.0041372 3.2563168 3.3588188 3.1385326 3.7013753 3.0976890 2.5856221 3.7952004 3.1540627 3.2821065 2.9585112 3.4662497 2.7492550 3.4252096 3.4718021 3.2448209 2.9268992 3.2811354 3.2360691 2.5359180 3.3979190 2.2635536 3.3636715 2.5628298 3.3697693 3.6008865 2.7951941 3.2750963 3.5286151 2.3433173 3.2994024 3.3911816 2.9013471 2.1346747 3.1417420 4.1667434 5.5045509 3.7709130 3.0143412 3.5625498 4.2091912 3.9720441 3.8378942 3.3108804 3.3555731 2.4060691 3.8008651 3.6939703 2.9870789 2.1606710 3.1934875 9.0000000 3.2164758 3.0853548 3.0687662 3.0771408 3.2301845 3.1814544 2.9250755 3.1856455 3.3910480 3.1076591 2.9779648 3.2894412 3.0712380 3.0154921 3.0789805 3.3152846 3.2896556 3.1509849 2.7651265 2.9857008 3.4244005 3.0641371 3.1390885 3.2661487 3.5915506 3.4894947 3.3817694 3.2975286 3.2263988 3.3401295 2.8379659 3.2210294 3.5341428 3.2952486 3.4894947 2.8261652 2.8777773 3.0724545 2.8090325 3.3778521 3.0083286 2.1815681 3.5302461 3.1778045 3.2281142 2.3288239 2.7960036 3.8600707 3.9521444 3.4241578 3.3637757 4.9194502 2.6149725 3.7054617 2.1149003 3.7087905 4.0482469 2.7630643 4.1072726 4.7087764 2.6320326 2.8717582 2.8076375 2.7249336 2.9820394 3.0205729 2.9561745 3.0741999 3.0766228 2.8934158 2.8728444 2.3419172 3.3432334 2.9241554 2.7475471 2.9236378 2.6778098 3.0733226 2.8037156 3.0511443 3.0201634 2.8672021 3.0073781 3.2768107 2.7860000 2.7267451 2.9070083 2.8902422 3.0013720 3.0199953 2.6391821 2.7202881 2.6537561 2.8685608 2.8422933 3.1674391 2.8790636 2.9487918 3.1829754 3.2351535 2.7211817 2.3864992 2.7821405 2.8017456 2.6867250 3.0882535 2.7743274 2.9677422 2.4946237 3.2322476 3.0981406 3.2185111 2.9964530 2.7980855 2.5492462 2.5874313 2.6857258 2.5695502 2.8397721 2.9708323 2.5060437 2.2655640 2.8061880 2.9363520 2.7947915 2.7925499 2.9502393 2.9389351 2.8266084 2.9793587 3.3728120 2.7698251 2.8217373 2.6304036 2.4652350 3.1551248 2.5134455 2.4314154 2.8704844 3.0473262 3.1199571 2.8246211 2.9772485 2.9694072 2.9050957 3.0774000 3.3038355 3.8601573 2.7506513 3.5861652 2.6175008 2.3904492 2.5024305 2.6848873 2.6331130 2.5806817 2.5109465 2.7604692 2.5594391 2.8744107 2.7188775 2.7194996 2.5440205 2.4960531 2.3076316 2.6669056 2.4134157 2.3815339 2.5909428 3.1294979 2.4997557 3.1093860 3.0614360 2.9751744 2.7831390 3.0259448 2.3870649 2.9984824 2.9156571 2.9010510 2.3794906 1.8997425 2.8636667 3.1402960 3.1652657 2.5996142 2.9684344 3.7792154 2.6469050 3.4222063 3.5204360 3.3862145 2.8201796 2.5417034 2.6987111 3.9329081 4.3255537 2.5879930 3.2786898 3.4474470 3.0843853 3.5924779 3.3230964 3.5037686 3.2396090 3.1445142 3.3142111 3.0700129 3.0370463 2.7294322 3.0739042 2.5684403 3.2640543 3.4639759 4.2698859 3.8998917 2.2943930 2.8856728 2.9970087 3.0553635 3.3761682 3.4368648 2.7815514 3.4692950 3.2813688 3.8459527 3.3378089 2.4851182 2.6084458 3.4720325 2.7869660 3.3569820 3.3561550 3.7124196 3.5723263 3.7375599 3.7927201 3.3352067 3.4821795 3.8068254 3.2135292 4.0719057 3.9127398 3.1784509 2.5498124 2.5233799 2.8972757 3.3813012 2.7646356 2.6349281 2.7178320 2.9101603 2.6576649 2.5088959 2.9871539 3.0206740 2.8686482 2.6671634 2.9172910 2.7463869 2.8088250 3.0821143 2.7716188 2.9899787 2.5053716 2.5136113 2.9071500 2.9799040 3.1237120 2.6738515 3.3077547 2.8572351 3.2610742 2.6223535 2.9096731 2.8541914 3.0872377 2.8148309 3.0857829 2.5212695 3.1623223 2.9238490 4.5952354 2.5558096 3.2832154 4.2330035 4.5845045 4.3811080 4.5091444 4.9349450 4.2899136 3.7886515 4.4625750 2.9177389 4.5548536 4.6968920 4.0428730 4.5710631 4.2191911 5.0567532 4.0269250 4.2701197 4.2351376 3.0643075 4.8893567 4.4460952 4.4168371 4.8393804 4.6917173 3.5971171 4.2601908 4.5312860 4.4963239 3.5829771 3.3583830 4.9542203 3.4844827 5.0076864 2.7117733 3.8839207 4.2269394 6.1527760 3.8381475 4.4839964 2.7871322 3.2847630 2.4886496 3.6405794 3.3369589 5.4443322 2.9121931 2.6848057 3.1481028 2.8252054 2.7898790 2.9025962 2.9080942 2.8397499 2.7982102 2.5804292 2.7325261 2.6916255 2.7966335 2.7386543 2.8463470 2.5941341 2.7982785 2.8634896 3.0227059 2.8600773 2.6308819 2.8220272 2.8171608 2.5381964 2.9310489 2.9463071 2.9532922 2.6105662 2.5086267 2.7134090 3.0913233 2.9682238 3.0069624 3.2974537 2.7062631 2.5068290 2.9086446 2.9770940 2.7405304 2.9935434 3.1494343 3.3331611 2.9181438 2.6864410 2.9921071 3.3542807 3.0153724 3.1267198 2.9198991 3.0854200 2.6183066 2.8326899 2.9066151 3.2564943 3.6259273 4.7043772 2.8265055 3.2790929 3.2506738 3.2742855 3.5383341 2.9124981 3.3484069 3.4000922 3.3343296 3.7071276 3.5547439 3.2435025 3.1526385 3.0181208 3.3278963 3.0597895 3.6052162 3.5429339 3.0937549 3.1740540 3.3082421 3.3295263 3.4744606 3.3589728 3.3678339 3.4600885 3.3711469 3.3726667 3.5425692 3.9050610 3.7744448 2.9435757 3.4069240 3.4139501 3.3895719 4.1118525 3.3379317 3.2761431 3.8017839 3.4713845 3.2540365 3.2342222 3.1967070 3.0786061 3.4903953 3.5827974 2.7226631 3.2607780 3.7418996 2.7724913 3.0502414 3.8581326 3.2133589 2.6165256 3.0437433 2.6692406 3.8960959 3.6817571 2.9785534 3.0734400 3.6494506 3.5379098 2.6494379 3.7190191 3.3224394 2.6976804 3.0166812 2.9765738 3.1807343 2.8638340 2.9317424 2.6266191 3.1238536 3.1430435 3.2278353 2.7245325 2.9650625 3.1391299 2.9856834 3.3847627 2.7493245 2.5771274 2.7751230 2.5074718 2.6085043 2.4319096 2.5384868 2.4045542 2.6327779 2.4191418 2.6754956 2.6535130 2.8590690 2.7302437 2.8339884 2.5990955 2.9465057 2.9571153 2.5694917 3.0133877 2.7682970 2.8800779 2.8953898 2.9149851 3.0246557 2.8604448 3.0044063 2.4074564 3.0882756 4.5142317 3.1775046 3.2030098 2.8789302 2.7049229 4.5389354 2.8788804 2.9311532 3.1595723 3.2681343 2.8585216 2.7293801 2.7281204 2.8725113 1.6648515 3.6998431 4.7582513 4.1476151 3.0349224 4.3737412 4.2122427 3.4756153 3.2349120 4.0529457 4.3391517 3.9441462 4.3413183 3.9088309 4.2694006 4.2540964 3.9379379 2.8954129 2.2621439 3.8112512 3.9263487 4.4158194 3.4492703 3.9243206 4.6780862 4.3418979 4.2572796 3.3346413 4.6638567 3.6885006 2.5294270 5.0570582 4.9352648 3.6767042 4.2416209 4.2410392 5.0067041 4.3426876 4.9508956 5.5973654 5.3377455 5.8132304 3.6927729 4.3555184 3.1697309 3.2519385 2.7545871 3.7809616 3.1195872 3.0295520 2.7596152 2.9389024 2.9437648 2.9268553 2.6703924 3.2314501 3.6905383 2.8388866 3.4176448 3.0984167 3.6444816 3.1384626 3.2070912 3.0412757 3.1589991 3.5161433 3.2952269 3.1417798 3.4518102 3.2268600 2.9808940 3.1849421 3.1382656 2.8159943 3.7427689 3.7182822 3.4156968 2.9023189 3.1394727 3.9573718 2.9803712 3.7577648 3.2559226 3.1764427 2.9423709 3.3673830 2.7508350 2.6792394 3.4038314 4.4811864 8.9999989 5.0671734 3.9201396 2.7930496 3.6626571 3.7672705 6.0168576 5.0476981 4.0542651 3.8631463 2.7864652 3.0880913 3.2737874 2.9126600 2.8474934 3.3947485 3.4509064 2.5997954 3.1289305 3.6211606 3.3074031 3.1273860 3.0716745 3.2339395 2.9962853 3.2137738 3.3058547 3.3282894 2.7520223 3.1812297 3.0412330 3.5060384 3.3572129 3.2104205 3.3307660 3.3907820 3.4770513 3.5124815 3.7790780 2.5220955 3.4866986 3.1777365 3.2289538 3.5470846 3.7002582 3.7406095 3.3176740 5.2413651 2.9694953 3.2441257 3.1273867 2.5788391 3.5441425 3.5171962 2.9684451 3.6332182 3.5211190 7.2689151 3.9924700 3.3300642 2.6166020 2.5888838 4.0463629 2.5189931 2.4651157 2.8205285 2.6787608 2.5766506 2.6306968 2.5596242 2.4768827 2.6038301 2.5337987 2.6594505 2.7016059 2.6096891 2.6894158 2.9674157 3.1616740 2.4328411 3.3923030 2.7166816 2.7746189 2.6484630 2.6274575 3.0489487 2.9372331 2.7225347 2.0402950 2.1733876 2.7409275 4.7884607 2.6910056 3.2861703 3.2861703 3.3018861 3.3018861 3.2705843 3.3234967 3.2086326 3.2764062 3.2033599 2.9376796 3.8866623 3.6547698 3.6547698 3.8835574 3.8383135 3.5097206 4.2013705 3.6432994 3.6432994 3.6329873 3.6329873 3.4614827 4.0629462 2.0160528 2.0160528 3.3758943 3.3201923 2.4501906 2.4501906 4.0141500 4.0141500 2.2794082 2.2794082 3.0936414 5.6573907 2.1343712 
GONPAC028025_KOG1007                                                                                                                                   3.0456649 3.3161287 2.3657376 2.9568100 2.2431872 2.2920709 2.2219675 2.7035372 2.3952701 2.6270511 2.1462633 2.7698846 2.7844376 3.3661621 2.8458341 2.4050681 2.4879887 2.3073828 2.0317849 2.7014087 2.0834742 2.8467894 2.8455109 2.3478339 2.5213997 2.7328314 2.9379788 2.3979982 2.3503652 2.6632572 2.3029310 2.1293352 2.5928164 2.5819327 2.4575092 2.4744923 3.0640454 1.9906928 2.5314206 2.7691665 2.8861458 2.5146194 2.1864251 2.3481367 2.2901312 2.6889317 1.9049035 2.2216449 2.3878169 2.3385612 2.3963910 1.6549357 2.7020703 2.5259342 2.2977396 2.5936300 2.9629405 2.3122550 2.1389687 2.3205902 2.4121155 2.0802346 3.4870005 2.0831937 2.2178746 2.4544153 2.5229095 2.9376966 2.8379973 2.3369340 1.8025246 2.7639633 2.1087294 2.2828229 2.3347379 2.7599969 1.7713929 2.5193561 2.5808388 2.2677443 2.6167114 2.3377493 2.3788509 3.0030953 2.5300250 2.5016462 2.5653392 2.4625490 2.4612582 2.3681584 2.5120877 1.8778718 2.1593130 2.2213213 2.0413887 1.9827950 2.0125259 2.0371273 1.9324756 1.9987082 2.0081269 2.4517322 1.9963804 1.9509277 1.9882372 1.9757635 1.8983169 2.0363785 2.5204377 1.9222032 2.0849235 2.1432666 2.0506142 1.9557732 1.9440588 1.9282126 2.1861011 2.0176984 1.9803264 2.0648939 2.1186883 2.1525273 1.8995297 2.3944838 1.8517672 2.0990458 2.4998432 2.0072345 2.4281600 2.2934944 2.9433205 2.5600765 2.5992628 2.3225918 2.9607554 2.1054058 1.9373457 1.9590338 2.1996105 1.9687804 2.0703839 2.0662516 2.1127755 2.2712661 2.2544640 2.5886696 1.9784676 2.0954937 1.7354631 2.1188360 1.8857926 1.8095505 2.0949015 2.2252749 2.6970463 2.0532708 1.7242153 2.0343867 2.1527096 1.9431676 2.1887793 2.1375151 2.1039227 2.5328555 2.2876039 1.8963678 2.2181857 1.9932608 2.2211848 2.2661723 2.1069837 1.9364123 2.1017073 2.4224248 2.5753127 2.2744373 2.1102144 2.1874873 2.2715073 1.9950890 2.0448671 2.1027419 2.1253714 2.0954100 2.1895915 1.9979134 2.1790190 2.2639356 2.0153544 2.1524626 2.1820847 1.9890504 2.1846225 2.2170261 1.9528271 2.1657923 2.1425983 2.0666889 2.1120085 1.9889212 2.4560508 1.8799609 2.0865631 2.2154802 2.0307256 2.0524443 2.1464045 2.3180047 2.2648239 2.4455734 2.2683183 2.1659280 2.2224810 2.3562626 2.5630525 2.0357021 1.7244962 2.5955341 2.4676621 2.2700152 2.4824130 2.5370125 2.0465561 2.1368581 2.6747805 2.2891064 1.9637176 2.3711407 2.3663129 2.4560504 2.6963250 2.4605517 2.3194017 2.6779359 2.6700887 2.2424278 2.6012418 2.5444427 2.5226984 2.6298057 2.3289333 2.1743119 2.2494048 2.1656974 2.5641378 2.1537907 2.2818657 2.5098966 2.4903984 2.8274079 2.3873470 3.0543096 2.4263445 2.4181769 2.5517717 2.2793311 1.9900322 2.2072820 2.4705345 2.6255178 2.2581544 2.4794777 1.9790656 2.2672819 2.3037775 2.2895973 2.2887323 2.0762749 2.0852099 2.0201624 1.9543129 2.1792007 1.9560432 2.2164540 2.2141423 2.2548139 2.0927693 1.9416206 1.8598134 1.9535695 2.1815222 2.2240875 2.1500945 2.2068942 2.1432695 1.9845629 1.9272710 2.1639445 1.8400046 2.1564475 2.2258286 1.8918691 2.0975824 2.3344779 2.2404669 2.1967647 1.8513173 2.0686564 2.0649937 2.1018489 2.3115343 2.0524782 2.1461733 2.9954602 2.5538377 4.3669862 2.0724916 3.0745846 3.1807926 2.2417146 2.4620920 4.4214659 2.5560757 3.0392292 2.7137994 3.1129680 3.7054120 4.0020240 2.9547438 3.5258258 3.9072190 4.1274590 3.1418035 5.2091737 4.6815743 5.6961747 4.0169592 2.3272050 4.0382894 3.9181721 1.8651124 4.8520225 4.3536571 4.2964556 4.2514450 2.5714250 3.6107405 3.2401957 6.3145963 3.4348807 3.3929851 3.7938347 4.9586927 3.8832675 3.9668779 4.0398005 3.9917359 4.2416460 4.6201571 3.6687210 3.7299150 3.5937371 3.9057054 3.5433395 4.4738045 2.7740711 3.8353629 4.0786200 4.1536210 2.4961153 2.1065591 2.4874181 2.5718843 2.3568150 2.6541192 2.5651093 2.5396447 2.4430479 2.4384786 2.5583378 2.4746589 2.3526574 2.4211458 2.2317177 2.6276777 2.2432031 2.3527034 2.5086943 2.2473284 2.1542990 2.5234123 2.3964676 2.5919177 2.6438698 2.3353072 2.5354873 2.4250097 2.4375588 2.2567522 2.4052588 2.2718097 2.2287516 2.2868552 2.4817695 2.1701662 2.5736896 2.4107130 2.3245276 2.6894755 2.4541906 2.1695708 2.4681182 2.4291545 2.3753406 2.8492551 2.3996704 2.4437074 2.3584801 2.6433148 2.6632882 2.7305194 2.5885718 2.4693152 3.1806850 1.7716075 3.3197438 2.4170763 1.8482274 2.1842587 2.2679790 2.2291275 2.3259267 2.4872238 2.4832201 1.9618905 1.9495888 1.9105560 1.9039310 2.9264836 1.7568477 2.9808170 2.5635685 2.8610893 3.4099951 2.8424541 2.8026560 2.1324498 1.9871969 2.2542774 2.2093587 2.1929643 2.1630626 2.2609789 2.2328591 2.3200887 1.9385090 2.0370022 2.5332747 2.1590997 2.1500388 2.5085042 1.9106567 2.0955755 2.3490197 2.0925842 2.1112743 2.4253433 2.2653219 2.2807713 2.4893630 2.4332574 2.1493618 2.3510742 2.0089255 2.1434905 2.2575856 2.0587598 1.9892136 2.3647276 2.4969240 2.7509890 2.3647743 2.0990036 2.4976336 2.5038054 2.2065452 2.7301338 2.6582010 2.9342115 2.3450334 2.5776908 2.4690293 1.8563301 1.9672169 2.5107788 3.3137395 2.1173995 2.1396629 2.0824727 2.2107140 2.0241306 1.9633830 2.1861457 1.7247165 2.6120694 2.3848155 2.0428539 1.9428400 2.2814826 2.6097622 1.8825428 2.9282671 2.0522241 2.7307854 1.9272978 2.1472885 2.3596859 2.5957644 2.1490809 2.9122939 2.2262635 2.7402910 2.1889029 2.3932492 2.3154765 3.0221105 2.2767777 2.3364801 2.2321705 2.6358804 2.6959302 2.6784461 2.4930752 2.5317886 2.8048193 2.4764922 2.8786200 2.4119746 2.8909779 2.9819631 2.4119746 2.7291525 2.7754202 2.4665093 2.5198399 2.5932221 2.5431999 2.5678996 2.5093477 2.5028727 2.4472411 2.6362541 2.7472446 2.4447834 2.5595632 2.5086668 2.7481572 2.5524216 2.6817258 2.5645710 2.6558740 2.3697629 2.5837793 2.7842520 2.4144171 2.5755147 2.6079654 2.6511784 2.6145638 2.5432171 2.6268811 2.3940396 2.6838827 2.6271794 2.7126376 2.4645481 2.6594841 2.3509851 2.6662787 3.2989467 3.2371183 2.1659793 2.3427027 2.7027208 4.1173757 2.2951523 3.3415421 2.5410470 2.7281289 2.3797146 2.0726532 2.0636129 2.0451796 1.8157177 2.0158802 2.0532792 1.9931792 2.3752111 2.0991390 1.8691434 2.1521622 2.0795963 2.0403349 2.0905040 2.1277337 2.1220323 2.1001600 2.2964393 2.3195284 2.1813739 1.8853453 2.0539085 2.5140208 2.2484805 2.2521720 2.0645829 2.0423580 2.4333116 2.1200259 2.1894837 2.3812786 2.4569580 2.7494185 2.3082689 2.8710779 2.0238804 2.0184429 2.0669390 2.1632016 2.0685866 2.1514222 2.1758967 1.9801184 1.9558082 2.3123758 2.0119939 2.1775883 2.7118222 2.2132721 2.2723023 2.6566732 2.4941681 2.6760938 2.6203145 2.6437499 2.7662684 2.5837365 2.8444902 2.8013568 2.6696074 1.6238608 2.6765785 2.7676161 1.8975790 2.6621722 2.5603769 2.1969674 2.3838496 2.0661038 2.0661047 2.9202902 2.5874846 2.2557881 2.2795838 2.7746719 2.0184952 2.6904666 2.1379536 2.1266472 2.1490920 3.1333555 2.2800237 2.6900075 2.1573798 2.5699216 2.4176328 2.3537452 2.5490106 2.2697703 2.3111612 2.3849590 2.6346202 2.1998129 2.4890279 2.2034631 2.3332769 2.1218622 2.2288207 2.8100185 2.2100869 2.3205611 2.2057861 2.3086706 2.1878342 2.0937696 2.1617824 2.1806880 2.1765128 2.1972518 2.2382892 2.2250965 2.1949900 2.3807664 2.3733786 2.3340304 2.2177981 2.5421116 2.2856702 2.4073158 2.1190908 2.4058243 2.1471280 2.3223630 2.5341209 2.0995061 2.5718399 2.6101747 2.4214406 2.0700737 2.4170243 2.7938862 2.5060109 2.3750578 2.0773987 1.9756200 2.2640236 2.0731674 2.0718958 2.3652564 2.2295078 2.0747626 2.4163755 2.1401081 2.2789609 2.3139637 1.9881367 1.9745341 2.3597612 2.2246096 1.9801177 2.3895583 2.2392088 2.8106884 2.6687796 3.1346192 2.1620424 2.3176442 2.1460613 1.8936485 2.2269916 2.5798948 2.8132923 2.0672003 2.4722249 2.1499441 2.2156933 2.0756532 2.3368681 2.1233684 2.3824386 2.4638857 2.0971289 2.7101692 2.3607925 2.0207890 2.5199127 2.4076215 2.2884125 2.3609742 2.3234529 2.4275950 2.2717634 2.5066677 2.3549124 2.5102085 2.1238233 2.3425616 2.8136672 1.8886399 2.4074265 2.1275936 2.4617215 2.5208692 2.6289234 3.1846438 2.1367321 3.2823911 3.5664137 3.3096079 3.3496672 3.3397523 3.2849004 3.2851841 2.2216557 3.4301076 3.9834912 2.2753391 2.2533026 2.1997143 2.3321953 2.2347007 2.1686958 2.3880642 2.3779394 2.0778217 2.5151118 2.5041006 1.9485147 2.0418832 2.3884003 2.3434037 2.3958572 2.4053645 2.3852068 2.1870411 2.7336651 2.2643432 2.0851184 2.5414787 2.4027370 2.3855550 2.6329992 2.4484695 2.5441964 2.3855335 2.5062053 2.4145401 2.2663998 2.4030238 2.7910264 2.1664924 2.2293142 2.5196600 2.4382063 2.4940923 2.5055938 2.2681949 2.4602644 2.5549131 2.0167979 2.3747249 2.4184918 2.8371419 2.6131785 5.8304689 2.2143862 2.8361699 2.4944260 2.6118365 2.2484285 5.4223498 2.3662137 2.2023333 2.4475857 2.5121109 2.4906145 4.1058938 2.3121701 2.1785818 2.4383268 2.9482119 2.4524181 2.6728700 2.2071235 2.2686963 2.8045915 2.6018620 2.2658700 2.7527180 1.8032600 3.4236979 2.9379235 2.4625406 1.8415284 3.1715218 3.3529987 3.0197137 2.6396917 2.9228148 2.8303931 3.3124049 1.9462864 2.8160795 3.3292515 2.9833612 2.7193662 3.4368613 1.9120081 2.9542595 1.9633484 2.0950599 2.1342273 2.0990894 2.0018529 1.8837756 2.2567890 2.2096052 2.4561817 2.1154151 2.1320188 2.2477729 2.1481324 2.2597824 2.1621305 2.0099669 2.3675828 2.6800977 2.2925105 2.1696838 2.2370402 2.2527744 2.2364824 2.2579895 2.2499157 2.4315193 2.0405661 2.2447853 2.3008761 2.1186322 2.4268339 2.2164081 2.3200638 2.6868722 2.4402767 2.5876022 2.5218688 2.0993417 2.6625259 2.4115653 2.6284071 2.1962451 2.5587287 2.5886729 2.4184249 2.4716849 2.8921203 2.1845637 2.0206466 2.1968967 2.2179683 2.2341210 2.4748615 2.1668004 2.0068861 2.0658010 2.8476914 2.3079055 2.2055604 2.3137778 2.2435643 2.0599288 2.7443474 2.6170242 2.0025027 2.6351613 2.5530428 2.4513120 2.0622108 1.9611716 2.1902353 1.9230488 2.5295340 2.7701298 2.3261491 2.9061043 2.2411163 2.1396054 2.3330373 2.4052870 2.2549215 2.0605140 2.9355010 2.8811698 2.6359341 2.5502426 2.4184628 2.3742695 2.1808695 2.4574760 2.4780857 2.7670348 2.9192468 2.9639338 2.6785038 2.7036998 2.7787900 2.5495860 2.6654490 2.6306380 2.6006686 2.7324276 2.6799581 2.8585819 2.7870976 2.7774020 2.8491342 2.7988086 2.7335226 3.0943583 2.7463777 2.6694591 3.0614867 2.5465376 2.9054672 2.7734505 2.3184641 2.8752211 2.6089178 2.7562571 2.4652929 2.6646471 3.7766568 3.1559286 2.6117606 3.3224072 2.6941902 1.8930371 2.0654664 2.4994594 2.8031155 2.2382010 2.9069945 2.2004860 2.0305342 2.3867911 2.1999598 2.4380530 2.2503161 2.1550546 2.0642726 2.2960544 2.3643612 2.7944598 2.0261505 2.8420442 2.3184809 3.0208883 1.9976673 2.2005397 2.1076251 1.8236269 1.9675734 2.8138532 1.7972489 2.1902865 2.4877973 2.6801578 1.7211965 1.8628475 1.7930169 2.8448896 2.5785475 2.1560347 2.5983826 2.2934459 2.5967130 2.6411050 2.5991524 3.3578697 2.1993605 2.0846926 2.6630102 2.9557098 2.8743227 1.8854312 2.7161932 2.5934038 2.1866134 2.0890412 2.4246092 1.9864137 2.3683488 2.7200218 2.3161018 2.4984670 2.4866817 2.2631780 2.4614582 2.2548837 2.5217905 2.2353148 2.3263460 2.6713771 2.1823076 2.2879290 2.5251052 2.1174240 2.2756620 2.1605979 2.3477750 2.4417793 2.4647750 2.4391865 2.4939915 2.5424674 2.2809690 2.2511112 2.2088219 2.5337545 2.7070178 2.3425051 2.8856803 2.2837243 2.7141033 2.7650137 2.5306909 2.0253651 2.0301642 1.8848297 2.7168101 2.0215225 1.9413651 2.1983217 1.9494685 2.2007652 1.8623983 1.9908272 1.9040555 2.1762017 1.9602523 1.9790274 2.3794927 1.8560403 2.1839021 2.0901140 2.2139354 2.7786481 1.9513282 2.1519902 1.9525961 1.8527303 1.9548769 2.1866307 2.5652562 2.2724597 2.0210053 2.4967546 2.4827239 2.3644645 1.9661566 2.5325872 2.2376693 2.3669323 2.2091625 2.4388672 2.4014456 2.5272173 2.4642999 2.3774104 2.4481070 2.5307369 2.7721624 2.4971844 2.6968009 2.4723697 2.1828859 2.3629892 2.6746651 2.1240425 2.6116114 1.9539716 1.8477216 3.7161444 3.8799175 2.0811171 2.0925935 2.3017415 2.3474447 1.9646987 2.6135380 2.3559399 3.1273216 2.2802300 2.5497011 2.5761186 2.6331371 2.6537992 2.6084554 3.5394915 3.6118464 2.4269717 2.3839937 2.9664309 7.3314249 2.2742688 3.6772452 3.0175436 2.5713989 3.0826782 2.6630447 2.3046071 3.0778510 2.4774879 2.1104940 2.7403126 2.2977434 3.6857566 2.1611641 3.4513436 2.6535100 2.6576281 3.0612374 3.5642508 3.5557634 3.0521976 5.8212111 9.0000000 6.6502880 5.5581914 3.0803411 8.7468432 5.6267516 6.5442965 3.5826560 3.0935316 6.2980616 3.5225138 7.6453369 5.7066003 9.0000000 5.2628595 2.3785447 5.8543214 6.0958470 4.7556103 3.3250734 6.6028221 7.5685118 5.7511154 6.8293816 3.1029168 6.1232133 5.1005122 5.3837713 9.0000000 5.2579514 5.6410407 2.3107944 2.2476646 2.2156191 2.3331884 2.2867858 2.2309398 2.3338955 2.2590075 2.1869643 2.1102960 1.9833510 2.1691041 2.2350103 2.8011012 2.2733868 1.9837069 2.2872113 2.2942936 2.2982794 2.1239628 2.2325870 2.1850101 2.4714129 2.1229232 2.3386070 2.2683380 2.3228271 2.1686258 2.2578628 2.0264067 2.1939539 2.4690460 2.5724890 2.1500240 2.6110347 2.2375922 2.2998388 3.9568150 2.5712185 2.3243565 2.5936973 2.4204545 2.6030100 2.7320276 2.4072371 2.5446601 2.2907570 2.3360217 2.3402733 2.8392088 2.9898461 3.8869563 2.4458404 2.6000807 3.2537050 3.3989342 3.6551789 3.5539038 3.9267613 3.5631383 4.2677395 3.2766721 3.7255511 3.7260032 4.1611403 3.9927203 3.2623468 3.8139305 3.6348935 3.6205319 3.9676049 3.8395647 3.8404338 4.6492592 4.1256234 3.8762557 2.4681570 2.5907010 2.4313026 2.5113749 2.5732770 2.8376890 2.7504518 3.0777441 2.9359197 2.8743540 2.5801827 2.8352092 2.7033507 2.6568378 2.7342814 2.4232254 3.1602781 2.3349064 2.5787973 3.3279553 2.7172378 2.5076387 2.9722179 2.8836166 2.6925717 2.2752837 2.8213196 2.4567121 3.1442968 2.7786286 3.1264921 2.6174400 2.9708205 3.4363847 2.4926085 2.8112160 2.4789494 2.7098390 2.9780014 2.6470191 2.9934190 2.4209426 2.6075436 2.8519481 3.1623442 2.3875150 3.1509950 2.9007556 3.1463560 2.9056916 2.6505806 2.5917806 2.8671395 3.9921737 2.6087429 3.0395180 2.9724083 2.5414274 2.9053398 2.6301743 3.6765351 2.7091160 4.0224678 3.0175044 2.7133396 3.2690777 2.5726366 3.0931258 2.7570442 3.3384740 3.6838281 2.4416707 3.6682079 3.1602791 3.0687934 3.1447948 2.4306576 2.8370108 2.9149823 2.1567598 3.0222694 2.6895965 2.8219270 3.0355460 3.1446744 2.7741183 3.1262309 2.7711377 3.1172938 1.1177489 1.1322245 1.2473141 0.8904188 1.3048323 1.1069542 1.1377828 2.2889438 1.1700563 0.9823001 0.9806310 1.0833761 1.3042678 1.1352531 1.1205328 1.1545609 1.4341474 0.0000000 1.1009396 1.2792605 1.1243974 1.1915375 1.0969622 1.1080968 1.1892121 1.2306016 1.2138815 1.2285923 0.9657030 1.1582840 1.1541410 1.3794463 1.3834700 1.6358983 1.5265225 1.5821955 1.2242490 1.8467556 1.7657177 0.9494092 2.0116096 1.1518328 1.8442660 2.0345583 2.2233848 1.8368464 2.7954493 2.2454013 1.4500688 2.3392152 1.9096612 2.0604893 2.3465297 2.6513910 2.3452389 2.4609114 2.3532829 2.8673965 1.1145595 2.2318678 2.4930949 2.6951813 2.1593833 2.2071935 3.1250799 2.6687417 3.1099461 2.6760664 2.7001176 2.4955833 2.7468155 2.2971872 2.6010467 2.5193156 2.3799102 2.6063027 2.7478945 1.8472316 2.6736210 1.8538466 3.0376839 2.6611008 2.4041609 2.6432865 2.9494334 2.9011660 3.1018442 2.6088781 2.7084972 2.8337450 2.7922825 2.9230922 2.7570547 2.9533989 2.6443064 2.6214038 2.6780596 2.5034137 2.8047006 2.5748208 2.9205075 2.7112136 2.9517869 2.6925821 2.6049266 2.7387813 2.8370177 3.4042632 3.0071516 2.6763030 2.8378571 2.9994461 2.3022203 3.0551840 3.0070470 2.7073568 3.3913982 3.5519817 3.1842255 2.5181616 3.1575044 3.2044713 3.4117100 2.8046505 3.8754627 2.8973762 3.0242532 3.2288960 2.8215317 2.7072966 2.9985458 2.7245463 3.0742752 3.3313070 2.4429319 3.2239313 2.4630405 2.5128950 2.7058673 2.0009989 2.8612115 3.9562658 1.9396686 2.7033881 2.5210371 2.4311003 2.3888394 2.7400165 3.1234329 3.4688715 3.5789598 3.2001365 3.6368035 2.7780664 3.6422839 3.0469676 2.7633211 3.4554670 2.2024976 3.4758322 3.1323821 3.1024080 1.9262258 4.1355795 4.6473976 2.6475528 2.6941930 2.5907414 2.5712487 2.5109384 2.4276661 2.2753304 2.7579834 2.6775532 2.7624324 2.6864516 2.7222409 2.9614772 2.4528852 2.6292408 2.7945721 2.5799843 2.5065869 2.3091496 2.6338904 2.5625393 2.5359040 2.8606878 2.5760915 2.6931297 2.5815668 2.8377726 2.6739672 2.8332913 2.8051498 2.5841763 2.5656692 2.5097195 2.7801476 2.9180124 2.6443884 2.4547147 2.3998362 2.6587681 2.8347124 2.5342793 2.0510142 3.2609818 2.5502649 2.8036119 2.3182293 2.5982756 3.4195993 3.0583136 4.0195377 3.1630400 2.3099203 2.8215293 3.7977837 2.2145576 2.3285184 2.6547723 3.1952777 4.5941532 3.1687055 2.3662799 2.1043107 2.3158102 2.4988157 2.2889967 2.3557892 2.3259907 2.5607596 2.5945771 2.5418328 2.4719130 2.0994307 2.4543593 2.3321314 2.4316069 2.4273695 2.3728196 2.4851704 2.5184645 2.3497372 2.2533124 2.2263916 2.7016177 2.4100600 2.3466923 2.4420954 2.6761198 2.4722314 2.3430527 2.5347432 2.2490081 2.4115552 2.4289061 2.5671659 2.4677538 2.7561739 2.4337815 2.6704796 2.6253157 2.8054107 2.5127853 2.6257454 2.4897006 2.6644117 2.3618395 2.3988870 2.4563787 2.3898198 2.2461883 2.8511579 2.9734923 2.9298943 2.5744906 2.6428588 2.2345059 2.2668333 2.2420592 2.4133802 2.2660018 2.8905657 2.2580583 2.2367734 2.5809620 2.6166259 2.6173621 2.4194198 2.4701764 2.4350076 2.3762172 2.6926596 2.8229292 2.1950542 2.6276612 2.4396234 2.2229805 2.9368105 2.1971897 2.2128193 2.4913765 2.4827063 2.4388169 2.4106200 2.4481986 2.6341971 2.5812504 2.5489453 3.0048184 2.3906468 2.4229511 3.0461889 2.2855010 2.5424144 2.2864712 2.2484388 2.3251971 2.3997286 2.1203412 2.3054284 2.0508794 2.5848362 2.2251559 2.4101396 2.1867658 2.3229818 2.3569275 2.2359021 2.1190756 2.3470153 2.5144869 2.4452092 2.4541916 2.6821170 2.7444170 2.4405417 2.2894540 2.6460388 2.3840030 2.4418786 2.2197652 2.5364574 2.6281493 2.2788033 2.8328112 2.8547653 2.7867677 3.0096043 3.0475933 3.2498296 1.9813627 3.4988153 3.0208066 2.9232276 2.2308402 2.3588196 2.3460754 2.4701562 4.0313509 2.6695372 2.9818573 2.8644035 2.8888520 2.7351497 2.8910161 2.8557746 2.5037507 2.8930614 2.9577496 2.7936139 3.3534395 2.3972572 2.8375773 2.2573355 3.0416997 3.0584622 3.2638425 3.2619429 1.8190715 3.1169673 2.9387161 2.6554523 2.9114878 3.5555463 3.0621121 2.2660834 2.4604812 3.6856142 3.2545485 3.3381369 2.3987380 2.8882595 2.8399036 2.6720128 2.9047002 3.4285227 3.9370558 3.4827896 3.0164878 3.1416308 3.8695933 3.6361196 3.1148252 3.3722647 3.5995471 3.6636902 2.4641218 2.3778062 2.5049946 2.7288153 2.2006488 2.5493183 2.4240147 2.3810406 2.3113931 2.2868730 2.6791828 2.4010077 2.3457744 2.2990790 2.3910733 2.2762092 2.5242155 2.3189847 2.5908388 2.4427877 2.2042036 2.5826848 2.5384166 2.3581622 2.6317443 2.2814588 2.5903798 2.7595182 2.7601324 2.4195481 2.7668077 2.5619107 2.6576720 2.7383392 2.4620194 2.5582585 2.6898655 2.8671163 4.2451770 2.2332124 2.9463690 4.1685214 3.9618719 4.0933495 3.8172027 3.9107408 3.8120077 2.5433043 3.8333994 2.0100908 4.0444211 4.1951633 3.8917680 3.6100619 4.4123537 4.3825366 4.3104762 3.9975186 3.6494357 2.7302300 3.9813602 3.7947423 3.9718659 4.2238502 3.6181310 3.5512931 3.8239643 3.7193631 4.4278329 3.1032725 3.0381036 4.4120564 2.6050665 4.4941850 2.4005168 2.9980296 4.2800502 4.4473568 4.3485554 4.6157210 2.6398584 3.0507639 2.2355884 3.1820905 2.8106750 4.6251584 2.5148830 2.4325735 2.7537346 2.5554812 2.4815213 2.4534834 2.5050630 2.3724913 2.4389328 2.3808557 2.3473282 2.2187842 2.5826469 2.4032229 2.2447016 2.2683310 2.6242527 2.6099056 2.5162091 2.6060310 2.4605425 2.4315984 2.3942719 2.3205359 2.3654498 2.6181430 2.5000243 2.6575554 2.7490336 2.6287533 2.5598249 2.7900218 2.4380511 2.3653064 2.4458740 2.5460284 2.6715501 2.6549927 2.3559299 2.8896926 2.5088326 2.5324062 2.4017587 2.4666084 2.7554393 2.9750055 2.6344034 2.6016305 2.4034524 2.5118502 2.7749000 2.2881738 2.5855023 2.9659354 2.6610637 5.1269438 2.9469397 2.9752546 2.5683496 2.8175616 2.8548300 2.6846378 2.9003045 3.1181982 2.8132079 3.3104409 3.5195448 2.7987037 2.9548936 2.7689157 2.9976214 2.8106260 3.5305059 2.9859653 2.9822916 2.8453494 3.0640148 2.9505096 3.0690972 3.3246739 2.9315466 3.0206126 3.0657431 3.2275845 2.9811994 3.4765755 3.3565408 2.9063404 2.8673479 3.1979114 3.2422684 3.2295086 3.0211092 2.8603708 3.4829314 2.9446937 3.0509723 2.9660602 3.0381682 3.0683400 3.4355292 3.1198141 2.5468176 3.0398895 2.8399873 2.5216134 2.5863435 3.4836305 3.3469719 2.3042581 2.8370566 2.3742248 3.2952519 3.7004656 3.5028306 2.7959376 4.0081780 3.2021454 2.6709177 3.4187765 2.6452818 2.6489703 2.9872485 2.6799012 3.1466602 2.6914944 2.5977941 2.7529708 2.4079719 2.7491302 2.8557392 2.6555936 2.6994279 3.1595957 2.6938108 3.0150658 2.6342021 2.3058210 2.4130317 2.4038846 2.3622431 2.3097143 2.4130057 2.5654967 2.4684781 2.2777976 2.3511149 2.5997069 2.8436428 2.4761079 2.7705144 2.5640558 2.8192427 2.7048366 2.7742618 2.6840321 2.8404560 2.9426981 2.6677561 2.9383090 3.1081248 2.6620900 2.9735021 2.7871891 3.1735159 5.1246859 2.6676824 3.1261167 2.5998823 2.7874779 4.5550354 2.8144066 2.8941821 3.1258423 2.7565018 2.9816433 2.6686768 2.1512140 2.8848026 1.4957062 4.5466369 3.8774397 3.2689634 2.6122537 3.9364173 4.0931404 2.9315573 2.7659582 3.3841669 3.5067290 3.1221353 4.4893980 3.8714132 3.7684616 4.0706479 2.9126419 2.9590275 3.0652708 3.7748708 4.1396372 4.7630640 3.0081632 4.1282123 4.9706297 5.4203792 4.8152790 2.3133919 3.7175507 3.1980841 3.0125379 2.6423228 7.2681926 5.6317305 5.9720605 4.7285510 6.1996824 3.9122921 4.9266093 6.3260730 4.6276862 4.3033395 3.5970120 4.0223145 3.0937386 3.2442824 2.4440972 3.4092999 3.6825902 2.9788357 2.9181549 2.8633562 3.1149910 3.1706452 2.7458369 3.2434097 3.2525130 2.8833135 3.4975781 3.3644201 3.3452292 3.0815231 3.1101159 2.9353907 2.8085480 3.3700776 3.3138679 3.5335031 3.1471212 2.8318080 3.2644166 2.6487058 3.4032828 3.0575817 3.8457599 3.0813114 2.8160915 2.9680088 2.8797987 3.7280466 2.7941504 3.5353420 3.1274185 3.5320556 2.0688648 3.3696122 3.3509264 2.8420286 3.0787063 3.9852147 7.4650880 4.2566083 3.0739942 2.4469316 2.5247379 3.6187922 4.9595159 4.4360767 3.6243182 3.6889167 2.9364561 3.1732880 3.2027656 2.6280141 2.6253174 2.8106033 3.3009146 2.7177609 2.9490896 3.2693290 3.2288397 2.9209956 3.1520551 3.2713313 2.9083438 3.2802536 3.4375454 2.9205773 2.2190620 2.9548401 2.6808106 3.2174321 2.9773125 2.7863381 2.6519978 2.5739292 2.8072280 2.8476108 2.9000019 2.5825991 3.2449912 2.6573960 2.8919163 2.7689774 3.1482739 3.1546287 3.3402276 4.0102654 3.1035983 2.9588550 3.5794863 2.8527749 3.4330495 3.7530691 2.3508874 3.6123290 2.8590026 6.4888896 4.2693330 2.6636735 2.2229011 2.2791119 3.2185799 2.1185230 2.1587023 2.3354134 2.1869500 2.0921259 2.3152641 2.2406463 2.2261623 2.1241540 2.1531179 2.3719601 2.0509445 2.2296987 2.1913064 2.5280465 2.2321892 2.1250928 3.1915841 2.2566370 2.3189669 2.1282797 2.1182070 2.3030465 2.4307331 2.2433337 1.9635898 1.8502901 2.5613601 3.0943811 2.7813150 2.8446461 2.8446461 2.8242209 2.8242209 2.8501672 2.7300487 2.6731576 2.9212528 2.6326052 2.6813397 3.1519042 3.2013049 3.2013049 3.2511434 3.3067165 3.2300838 3.1952164 3.5439821 3.5439821 3.1384413 3.1384413 2.4977349 3.0998716 1.9288247 1.9288247 2.6130098 2.2531726 2.3755414 2.3755414 4.7100569 4.7100569 2.1086464 2.1086464 3.2444866 5.2730098 1.6510825 
TELSUB012777_KOG1007                                                                                                                                   3.2844724 3.2837634 2.8040447 2.9113232 2.6592851 2.6019040 2.7096244 3.0560240 2.8146575 2.6418701 2.6737675 3.0968066 3.1284858 3.7549248 3.3316846 3.0742692 2.8048352 2.9278868 2.6273248 3.1773719 2.5935683 2.8726870 3.2206708 2.6886684 3.1006525 3.0051550 3.8559775 2.8267240 2.4013444 2.9748300 2.4595064 2.5685225 3.4087578 2.9198394 2.7633715 2.8257608 3.3529810 2.5696255 2.7346362 3.0400975 2.8923716 2.8523159 2.5083769 2.8416193 2.8677350 2.7976806 3.0881453 2.6372574 2.6644757 2.6081065 2.8487953 2.0960658 3.1422815 2.9876087 2.7633177 3.0208868 2.6434636 3.0392899 2.7465273 2.6266786 2.5479194 2.3240313 3.9175241 2.5166632 2.5530406 2.7443937 2.9578867 3.1897199 3.0137523 2.2555568 2.5320062 2.9749765 2.2774889 2.8548302 2.4754595 3.2819126 2.1924134 3.0248190 2.8236801 2.4890810 2.9306172 2.7937300 2.6094614 3.8052808 3.1373731 2.7792231 2.9476045 3.4923441 2.7351989 3.0871770 3.1863529 2.2680123 2.5783007 2.4350978 2.5376387 2.6023358 2.5102892 2.5314711 2.3573440 2.4050483 2.5484482 2.4238657 2.4239316 2.3949461 2.5638739 2.3657341 2.4387724 2.3947151 2.7281398 2.6175470 2.4651835 2.2858716 2.4571961 2.5207884 2.3393161 2.3410807 2.9003464 2.1235249 2.4723133 2.8448945 2.3097197 2.6438820 2.6139876 2.8704107 2.3144734 2.6172336 2.6532578 2.6245670 2.7078926 2.3614033 2.6300351 3.0676456 2.6480344 3.0200463 2.6251929 2.4364706 2.2828127 2.1909863 2.5982954 2.1621149 2.1122432 2.3799761 2.3673855 2.6586474 2.4533767 2.7987338 2.2964613 2.6492112 2.3377144 2.4446919 2.3300742 2.4128407 2.3670920 2.5432564 2.7046171 2.0697527 2.2075616 2.4632036 2.4757504 2.5504727 2.3997257 2.4534100 2.5552370 2.7370187 2.5379962 2.1490568 2.5597836 2.4301109 2.7619784 2.6690304 2.3315315 2.3784284 2.3851816 2.4865641 2.3532450 2.7770268 2.6091693 2.5776658 2.5153298 2.2614978 2.4689758 2.1019814 2.1394725 2.1112262 2.1954969 2.2433964 2.2074231 2.3540774 2.2666954 2.4641559 2.3035696 2.3022641 2.2213289 2.2171170 2.2631641 2.2117550 2.3333483 2.2734835 2.4351658 2.2823568 2.5410200 2.3488400 2.2562653 2.4068752 2.4728365 2.1140294 2.3370241 2.6972191 2.3490733 2.8849672 2.2929221 2.4393013 2.4517340 2.2869283 2.2052171 2.1875162 2.2680450 2.5499846 2.8191474 2.6322614 2.8675136 2.6769790 2.3763276 2.8225294 2.3804807 2.4238016 2.1837981 2.5667721 2.7450266 2.9772611 2.6253857 2.5593875 2.2799948 2.7184478 2.7735886 2.2692389 3.0997592 2.5269441 2.2842952 2.8248508 2.3842629 2.5859900 2.4381098 2.5905403 2.5973035 2.4599716 2.5772358 2.7400217 2.5777844 2.8071621 2.6896181 3.1645280 2.3845386 2.3949473 2.6380152 2.5198860 2.1344764 2.2266627 2.5668527 2.5482704 2.5151160 2.7871099 2.2820324 2.4287577 2.5435681 2.6563167 2.6460645 2.4750758 2.6977471 2.4552200 2.3623189 2.4415568 2.3547523 2.5941205 2.6113888 2.7103442 2.2523343 2.6194182 2.4105109 2.4670506 2.4511067 2.5398759 2.4559815 2.5356804 2.7746889 2.4150680 2.5140432 2.8790876 2.3462164 2.3220931 2.6630302 2.2874503 2.4107212 2.6197281 2.5353764 2.5492487 2.4837093 2.4419447 2.5619738 2.6855864 2.8754873 2.2087690 2.6870810 3.5441007 2.7665588 4.5611304 2.3716354 2.6996709 2.6903628 2.3366864 3.3528581 5.2693995 2.2456734 3.1744254 3.1080455 2.4474485 3.5627915 4.2507966 3.5187096 4.2429217 4.4066237 4.6647119 3.7097601 5.7603030 4.7141403 4.8695598 4.5066945 2.7114037 4.6651078 4.6217744 2.1449808 5.1788073 3.9764294 5.0954066 4.7598586 3.3235054 3.5395441 4.2912010 6.3477424 3.8678701 4.2051855 4.2269076 5.4832160 4.5156364 4.4045295 4.3733857 4.0321341 3.5930999 4.9412879 3.9583589 4.8623289 4.1712174 5.0711171 3.4005549 5.0225459 3.2942930 4.0578235 4.3256306 4.7121487 2.7396796 2.5096065 2.7848786 2.9483932 2.8131293 2.8876444 2.8619890 2.6778091 3.1287164 3.0428435 2.4756500 2.7337428 2.6507318 2.9650806 2.5619189 2.9209609 2.9170610 2.7273667 3.2672825 2.6766744 2.9330230 3.0996333 2.7445522 2.9581635 2.8387999 2.8486556 2.6560390 3.0297067 3.0299044 2.8914145 2.7884005 3.0235838 2.9917697 2.7711001 2.6805072 2.7849724 2.7155523 2.7877680 2.7156494 2.9725346 3.1669665 2.8272568 2.9817844 2.8832437 2.8786803 3.0120323 3.0844136 2.7206741 2.4940000 3.3169619 2.9469781 3.0144397 2.7991680 3.0508614 3.7183430 1.8621970 3.6504014 2.3246102 2.1716864 2.0936248 2.0045141 2.4594949 2.4853498 2.6825269 2.7547044 2.3794414 2.0520887 1.7851416 2.2972755 2.6335335 1.8798126 2.3768344 2.4861683 2.5964318 3.7606398 3.1665493 2.4155091 2.6975493 2.6516140 2.7707432 2.5038927 2.5350594 2.5889426 2.5393890 2.4822459 2.6950530 2.2481122 2.2884935 2.7631597 2.5786947 2.3708142 2.7835924 2.1962633 2.6666392 2.7894358 2.4064996 2.5399508 2.5809151 2.6205941 2.6381940 3.0610781 2.5985807 2.5297062 2.4554703 2.3303721 2.6970525 2.5483601 2.2631094 2.4756338 2.8369152 2.8402512 3.1260326 2.4683326 2.5352139 2.7170737 2.4692168 2.5603720 2.8237261 2.7630125 3.3419933 2.5832000 2.8172234 2.8625539 2.1483843 2.2696464 2.6991515 3.0006891 2.4735771 2.5233416 2.4966549 2.4544885 2.2929471 2.1654906 2.5159356 2.2247777 3.0783751 2.8147478 2.3959503 2.3477650 2.7520470 2.9798208 2.1519250 3.2167407 2.1209903 3.1369468 2.4597940 2.2966001 2.6911682 2.9461648 2.3860647 3.3566231 2.8894514 3.0525833 2.5333333 2.4037601 2.9908463 3.5772006 2.6570798 2.8374027 2.5409830 3.0063589 3.1497402 3.3399514 2.4700101 2.7078571 3.1886493 3.1804286 3.3411505 2.8027315 3.2726258 3.3826706 2.8027315 3.1468452 3.3829758 3.1085802 2.9731308 3.1057620 3.2290898 3.0982262 3.0044423 3.0413158 3.0481610 3.3320431 3.3017509 3.1573313 3.0249358 3.0432969 3.1496500 2.8681944 3.1423967 3.0830409 3.2005775 3.1480685 3.1830516 3.4919871 3.0817479 3.3740714 3.2715267 3.0383542 3.2187801 2.9863217 3.4468174 2.7071776 2.8928577 2.8342158 2.9396449 3.3128671 3.0146073 2.8476111 3.5486864 3.6715560 3.3629726 2.2756567 2.5715862 3.3353220 3.1915370 2.7746708 3.1161825 2.8600346 2.9943501 2.8109867 2.5008652 2.7609737 2.5931620 2.1900208 2.4512512 2.6430506 2.7363485 2.7975234 2.7028184 2.5734517 2.4742263 2.5473957 2.4901690 2.3263048 2.7267439 2.5374580 2.7069305 3.1311559 3.0419701 2.4343063 2.3866767 2.7241181 2.8020674 3.0828797 2.6119921 2.8207285 2.8000777 3.0268566 2.8144708 2.5954160 2.6011097 2.8743539 3.0301200 2.7730949 3.4798309 2.2913917 2.3219645 2.6233511 2.3727452 2.2180186 2.4175222 2.3039851 2.2434201 2.1455763 2.4772214 2.2408419 2.3024298 3.2560929 2.6057395 2.5214436 2.9441850 2.4862258 2.6301548 3.1252113 3.1892764 3.0565679 2.9930264 3.2877456 3.3415946 3.1686838 1.9188430 3.3058193 3.0372008 2.2421886 3.3442506 3.0563099 2.7779693 2.6870404 2.1987383 2.4907678 3.1357920 3.1006679 2.6412672 2.5202865 3.0344866 2.4186814 3.1740078 2.5604489 2.2840632 2.3067299 3.4804649 2.3940771 2.9677639 2.4840519 2.9265894 3.2611250 2.6917650 3.5197149 2.2651522 2.2975114 2.1848955 2.4652239 2.4368150 2.6739898 2.3514359 2.4299797 2.3094499 2.4519361 2.5475999 2.5550737 2.5264001 2.4752497 2.1581443 2.3033300 2.3127643 2.3503086 2.3755339 2.4517840 2.3709505 2.3393965 2.5131771 2.3173874 2.5245962 2.2853052 2.4688419 2.4995336 2.8143029 2.5472943 2.3781976 2.5118683 2.4302532 2.3883368 2.6831345 2.9359439 2.7813098 2.7060962 2.7212111 2.5224946 2.3859053 2.4326775 2.9306125 2.6512435 2.4687261 2.3132920 2.5733741 2.6579292 2.4197651 2.3143594 2.6562446 2.3210590 2.4174128 1.9850438 2.4458598 2.3913591 2.5800543 2.3125653 2.3007339 2.7727129 2.4881107 2.2320811 2.6064638 2.3217782 3.0640416 2.6165535 3.0662266 2.7452025 3.1563732 2.2373049 2.1815189 2.4051768 2.8900687 3.1349618 2.4758988 2.6170498 2.1184814 2.6654497 2.4242054 2.4194245 2.4520576 2.9449578 2.7761315 2.4825971 2.9549972 2.5981931 2.4917233 2.2558250 2.1380614 2.5103249 2.3890636 2.2450676 2.8708258 2.4948698 2.6051643 2.6265761 2.6430385 2.3050566 2.4649131 2.4272266 2.4533723 2.4923199 2.4189156 2.5790777 3.7171349 2.9382743 3.6602453 2.7697714 2.9937307 3.3380085 2.8708802 3.7247953 3.0011293 4.8895535 2.3016326 2.4156942 4.0046276 3.7975471 2.2880538 2.6095698 2.5588327 2.4617895 2.4978930 2.4539684 2.4817231 2.8115875 2.4648236 2.6853821 2.5851408 2.4472066 2.5416824 2.4903318 2.5841901 2.7915662 2.5918474 2.4780975 2.4812362 2.8621213 2.6636022 2.3106032 2.8233988 2.7517228 2.5827966 2.7907398 3.0108302 2.5357456 2.6909175 2.7467887 2.4051561 2.5915070 2.7015171 3.0234507 2.3635156 2.6766430 2.8927627 2.3938660 2.5911506 2.8119012 2.3592150 2.6174854 2.8428857 1.9058480 2.1799337 2.9320044 3.4231421 2.6699713 5.3955533 2.3341937 3.0306107 2.6177712 3.0368690 2.4757258 6.2066695 2.6167782 2.2585052 2.5317894 2.8102345 2.9649650 4.2812112 2.6746566 2.5160475 2.5304201 2.7805794 2.7549808 2.8931403 2.9251902 2.4587267 3.3633582 3.1938371 3.3367439 3.0949182 2.3549292 3.9539827 3.7045488 3.0744999 2.2205734 3.1657975 3.7391044 3.3866316 3.2979148 3.3213964 3.1114671 3.1782679 2.1360331 3.5356412 4.6805440 3.3130986 3.2324562 3.6799975 2.9793863 3.4411423 2.5341289 2.6145864 2.6457176 2.4279335 2.2778313 2.1959212 2.5776538 2.6056507 2.8331367 2.5677428 2.6384452 2.5151769 2.4250931 2.8567147 2.6725416 2.4436441 2.6206418 2.7496685 2.6217880 2.3998533 2.4316238 2.3726872 2.4853308 2.5087827 2.8425362 2.6177478 2.6526725 2.2092138 2.6500180 2.8036325 2.7654828 2.7477877 2.3287430 2.9415980 2.7923334 2.8469488 2.6893337 2.6221880 2.7412302 2.7042831 2.6187281 2.8457036 2.7774576 2.8844266 2.5894663 2.6598029 3.0641220 2.5988161 2.3448722 2.5578389 3.1189368 2.8139895 2.5925516 2.5366499 2.3291015 2.7260071 2.9401946 2.8710651 2.7518497 2.7285892 3.0439220 1.9079162 3.1735174 2.9062413 2.2293946 2.8810614 2.6788144 3.2786202 2.5800925 2.6993281 2.6089381 2.7957436 3.0908801 3.1028371 2.6407853 2.7322305 2.4919040 2.0065757 2.6785407 2.7767200 2.4954629 2.7429638 2.9889483 3.0627968 2.9955060 2.8003132 2.9078217 2.5984706 2.5302039 2.8280689 2.8699543 3.0819029 3.0149686 3.2797755 2.8707090 2.8761105 2.8209184 2.9835467 2.7576093 2.8318733 2.9620958 2.8255528 2.9569173 3.0501855 2.6714441 2.9084023 3.1710430 3.0044884 2.9336816 3.2402057 2.7472154 3.0962952 3.1460112 2.8227315 3.0836674 3.1238045 2.6460671 2.9133335 3.1820612 3.2822834 2.6767603 2.6160022 3.3653264 3.3969388 3.0801946 3.4717986 2.9397228 2.5514257 2.4811406 2.7054164 3.0502284 2.3937068 3.2578615 2.4886459 2.3450204 2.6999748 2.6373028 2.6432059 2.3496508 2.3706371 2.7260154 2.2617564 2.4886871 3.3339714 2.0615704 3.4330564 2.7297658 3.3462312 2.5853252 2.4451075 2.2419902 1.7843249 2.1463370 3.0223389 1.8843125 2.7092700 2.5889107 2.9560211 2.3426903 2.1693232 1.9750875 2.7787373 3.0839295 2.4141680 2.5179147 2.2641216 2.8979075 2.8750415 2.9035358 3.7860910 3.0154234 2.5793384 2.7705723 2.7983260 3.2694564 2.1538708 3.1904627 3.0124758 2.3639999 2.5351616 2.7121565 2.2138973 2.6348152 2.7744784 2.8373724 2.6518009 2.7042703 2.5606774 2.4887444 2.3973160 2.7589868 2.5527511 2.5538185 2.8301607 2.4220311 2.3975896 2.5323851 2.5412057 2.7325643 2.5149336 2.6814384 2.7237346 2.8238890 2.8272851 2.9831617 2.5215718 2.6537262 2.5209240 2.3805771 2.4602800 3.0394826 2.6734815 3.1668992 2.5480109 3.2462104 2.7749273 2.8474564 2.3708449 2.3764443 2.2711915 2.9073214 2.3594395 2.2123210 1.6916084 2.3252529 2.5120277 2.3293489 2.3902930 2.2940199 2.5787151 2.3686523 2.3194662 3.6423094 2.3659189 2.3252328 2.5786501 2.3879555 3.6071840 2.3507646 2.4143846 2.1629620 2.0446895 2.3484896 2.6853010 2.6998172 2.3816120 2.2838635 2.8540065 2.9658466 2.8215736 2.1479298 3.0599250 3.1721179 3.0080278 2.4953075 2.6485137 2.8424196 2.8222923 2.7469604 2.8572170 2.3656793 2.7635793 2.7434237 2.8271905 2.9675408 2.7399001 2.2855415 2.7151449 2.8885005 2.3758042 2.6088625 2.5212157 2.2801528 3.6649082 5.0528190 1.9911512 2.7699098 2.3192690 2.7715541 2.1549492 2.0264792 2.7654057 3.0512183 2.3894726 2.9607047 2.7465077 2.9651953 2.6218471 2.2507795 3.6550440 3.8516611 2.6483885 2.1301820 2.4563339 6.3787415 2.5571112 4.1291973 3.1998693 3.2412319 3.4065032 2.4717376 1.9686874 2.6333116 2.5650411 1.9025894 2.9911852 2.8663752 3.4736181 2.3110487 3.3596832 2.7493638 2.9911952 3.5513776 4.6543524 2.5330657 2.1298495 4.8644555 9.0000000 7.7066013 4.9400255 3.0779907 8.9999988 7.6611016 6.7513833 2.8849130 2.6553895 4.2728528 3.5155482 6.4959838 4.8391208 8.5278257 7.6851198 2.0767431 6.6257465 7.6552558 4.6028456 3.5942120 9.0000000 3.9327206 7.1380055 5.3732381 2.7076840 4.2684402 3.7855880 5.9568980 5.1790447 5.2240659 4.6659779 2.5507819 2.3686895 2.4397946 2.8382121 2.5274640 2.5170102 2.6598247 2.5010594 2.4383637 2.3518386 2.3936160 2.5063503 2.5060636 2.7391539 2.3685318 2.3558976 2.7485022 2.7940297 2.4311219 2.3951033 2.8786792 2.4068461 2.7568840 2.3470463 2.6742926 2.6125550 2.5592181 2.6044711 2.4700301 2.4807567 2.6025227 2.8145462 2.8422678 2.7061501 2.6526520 2.4565625 2.5178671 4.2636529 2.8539588 2.2485443 2.8927757 2.5959501 2.8559497 2.7886355 2.6761776 2.9760829 2.7295282 2.7563460 2.4015050 3.0183502 2.5203704 4.1332839 2.4264396 2.7304838 3.5090602 4.1428160 3.9209543 4.1575520 4.4318366 4.1245666 4.0809992 3.8341926 3.8946479 4.0179646 4.2242592 4.5031634 3.2265536 3.5051646 4.5171721 3.8023003 4.0256983 4.6476939 3.4306876 4.7131012 3.2963220 4.3167415 2.6508687 2.6505007 2.3348819 2.3971181 2.7836794 2.5731347 3.0032918 2.9910918 2.8139746 2.8772890 2.6770786 2.7999615 2.6452758 2.6680868 2.4957780 2.6280744 3.1206598 2.6310830 2.5129046 2.8142752 2.7518024 2.6189740 2.7808040 2.8127727 2.9023361 2.5078863 2.8663229 2.5882696 2.5830051 3.1307859 2.8865563 2.9912336 2.8962577 3.1634623 2.5113284 2.7740147 2.5817903 2.6031970 3.1183231 3.0400636 3.1002968 2.4895060 3.0008936 2.8374473 3.0717162 2.6732316 3.1922016 2.9143468 2.8694941 2.5217383 2.9204566 2.9226445 2.8585288 3.5006777 3.1396911 3.3391548 3.0763999 2.5333745 2.8494061 2.4999840 3.5483461 3.5590331 4.3660498 3.2655444 3.0365756 3.2953246 2.7421358 3.0177280 3.2440770 4.0090777 4.2728119 3.2714843 3.1014624 3.3399116 3.0214109 3.5725181 2.2395938 4.5142728 3.8292107 2.2722636 3.7844250 3.6256037 3.1039099 2.9844104 3.4331960 3.1174751 3.6074183 3.1341974 3.0185138 1.2758129 1.2263452 1.2613148 0.9107826 1.4370548 1.2603113 1.0527344 2.4173757 1.2572542 1.2197428 0.9156351 1.2181970 1.4267034 1.2197717 1.2558258 1.3679819 1.2604441 1.1009396 0.0000000 1.2766573 1.3757607 1.3093381 1.1641050 1.2842987 1.1345688 1.1147425 1.4574741 1.3993776 1.1208214 1.4651599 1.3391926 1.5609155 1.3476394 1.3550937 1.6221212 1.5427421 1.5136214 1.5741958 1.7335148 0.7108287 1.9614911 1.2259387 1.7469731 1.8994482 2.4894478 1.7858228 2.6934548 2.3292815 2.0439861 2.1756181 2.0228630 2.0323464 2.2208273 2.6580534 2.3539704 2.2989778 2.4390310 2.8039032 1.2040931 2.2607088 2.4312305 3.1326337 2.0987398 1.8446735 3.9971065 3.2390021 2.9160602 3.0307615 3.9957843 2.6962797 2.9363357 2.5391326 2.6986000 2.6897914 2.5827895 2.5292322 2.6776552 1.7967216 3.0442041 2.2241917 3.0930867 2.8759311 2.2579659 2.5383264 2.5864097 2.9554406 2.9663460 2.6656775 2.9835704 2.6692239 2.8830018 2.9603693 2.7577045 2.7819228 2.8355953 2.6656006 2.6818116 2.7254609 2.9038212 2.5733609 3.0379663 2.8641791 3.0120024 2.9903655 2.7208590 2.8534809 3.0963841 3.7046038 2.9658558 3.1695180 2.9431647 3.0917079 2.5987663 3.2716394 3.1667243 3.1963828 2.9730407 3.2766200 3.6852336 2.4146673 3.3373244 3.7715153 3.5758154 2.8229147 3.4378453 2.7584408 2.8867937 3.8063308 3.1655954 2.7448140 2.9786210 3.3058786 3.1720417 3.4255412 2.6944270 3.1104589 3.0270347 3.5683491 2.7910817 2.6304574 3.1162274 3.4477988 1.9609517 3.2555308 3.2361275 3.0496434 3.1659350 3.0405985 4.1026444 3.6265483 3.9684530 3.5291194 4.6316333 3.1280492 4.0610581 3.0276116 2.7401468 3.0745288 2.3686127 3.4633343 2.7319332 2.2183548 1.9792167 3.4236782 5.9002003 2.7923821 2.6178299 2.9175229 2.6419003 2.6687862 2.6667852 2.2987816 2.7623823 2.7961336 2.8015793 2.4451482 3.1360190 2.9625865 2.9822686 2.8901272 2.9527515 3.0840987 2.8224557 2.4865001 2.6006737 3.0934528 2.8294152 3.1340372 2.7588571 3.5198227 3.1159084 3.0831460 2.9814796 2.9111892 3.4497240 2.4889711 3.0447455 3.1870552 3.3395650 3.2499757 3.0147444 2.6556163 2.2647398 2.5684025 3.0324999 2.6988241 2.2456975 3.6816400 2.6141430 2.9313608 2.0950148 2.5969956 4.4042894 4.4652175 3.9837191 3.3532268 2.5369425 2.6866999 3.0365896 3.7480019 2.9883722 2.7310885 3.1853170 3.8342995 4.4687656 2.9315054 2.9173934 3.0380869 2.9521957 2.9915615 2.9421731 2.8521709 2.9438203 3.1484115 3.1002972 2.9267812 2.8288758 2.8789927 2.9351070 3.1881069 2.9914704 2.7831864 2.7643466 3.0901176 3.2229414 2.9757427 2.9535183 3.3055066 3.0220018 3.3791037 2.9495290 3.0857974 2.9318039 3.1394011 3.2329997 2.8200195 3.1738353 3.0459384 2.8286103 2.8476395 3.2513005 2.7970039 3.0446081 3.4261825 3.3716790 3.2757285 3.1589642 2.8891565 3.0796518 2.8681026 3.0544836 3.0709511 2.8491286 2.6055043 3.5562359 3.0125935 3.6864455 3.0608678 2.9946510 2.6587225 2.6241305 2.6605567 2.8397651 2.9377823 3.4721466 2.6632456 2.4589920 3.0467676 3.0227119 2.7138964 3.0404954 2.8441675 2.8843938 2.6907857 3.1348805 3.3153523 2.6923907 3.1095111 2.9370260 2.7345389 3.3589552 2.4260106 2.5258108 2.7701327 3.1083702 3.1216259 3.2086211 3.1251275 3.2937933 3.2859765 3.0249019 3.3296083 3.7599872 2.7526671 3.5267783 2.5370356 2.6821030 2.6802840 2.5600115 2.5893972 2.8115928 2.7221304 2.7648184 2.5789347 3.0046869 2.7612742 2.6924836 2.8824825 2.8546121 2.5618398 2.7839025 2.7216177 2.8418340 2.7710555 2.7326065 2.8586863 3.1518513 3.2844775 2.6304193 2.5869189 3.1603202 2.7492807 2.8774752 2.5337340 2.6169696 2.9734465 2.5243681 3.1513936 3.4728076 3.3918472 2.8348586 2.9337944 3.6859395 2.8288589 3.6702225 3.0777867 3.2544489 2.9296469 2.9139998 2.7873437 3.3737838 4.7910849 2.9792224 2.9375667 3.4048456 2.7726668 3.5588890 3.2666546 3.0269018 3.0686383 3.2014391 3.5498305 3.2372826 3.0467016 3.2523584 3.2328252 2.6390800 3.3647491 3.0652140 3.7498623 3.9706967 2.8126130 3.5388554 3.2186015 2.7167778 3.9990694 3.9934034 4.2758954 3.7148715 3.2254358 3.9980463 3.4251631 2.3914407 2.7912587 2.7972192 3.4293749 3.2983630 3.2123622 3.5676249 4.0788606 4.2935655 3.4033556 3.6990399 3.9447947 4.3256475 4.0061326 3.5690323 3.3986835 3.8755201 2.7256934 2.6240309 2.6127061 2.7149278 2.8095878 2.6598707 2.6270314 2.8369421 2.7495597 2.4618442 2.7988071 2.4579516 2.6081655 2.6356088 2.7081749 2.3855587 2.8155283 2.4932836 2.7028445 2.7330334 2.3129703 2.6513596 2.6613056 2.6211502 2.8094252 2.4868088 3.1047991 2.5487284 3.2589468 2.4945963 2.7196574 2.6172688 2.7646234 2.6923704 2.8485793 2.6157966 2.7455576 2.8979290 4.6302507 2.8247398 3.2403162 4.2047230 4.3631187 4.2620393 4.4588621 4.7468106 4.1454280 3.0294152 4.8392595 2.4455919 4.8937185 4.7995654 4.1285428 4.2913652 5.0433701 5.0859076 4.7355459 4.8376411 4.1821300 3.1769052 4.7495933 4.4266498 4.7619151 4.7321217 4.7422310 4.3672885 4.5752040 4.7693170 5.3058082 3.9920770 3.1212944 5.0361441 3.1536287 5.5156935 2.4253896 3.5635097 4.6531605 5.7079546 4.9161425 5.3090172 3.0928605 3.0505023 2.3511176 3.0245136 2.9119905 5.2112394 2.5633668 2.5699417 2.9510293 2.7873926 2.7016762 2.5582691 2.7231383 2.5336657 2.6289170 2.4232655 2.5352746 2.5488754 2.4803735 2.4342252 2.5962523 2.5176487 2.7233962 3.0184209 2.6538535 2.6807937 2.3626465 2.5493980 2.6474520 2.3894212 2.6153597 2.6873522 2.7390306 2.6302917 2.5482954 2.7499991 2.8266646 2.8169961 2.6196694 2.8440431 2.6821686 2.5090871 2.8797884 2.9483574 2.3854746 2.8730550 2.5118216 2.9068972 2.8435543 2.5026434 2.9000280 3.0495349 2.7674596 3.0262674 2.6723435 2.9888790 2.5125568 2.4945882 2.3369336 2.9670294 3.8943583 4.9041564 2.4420047 3.2039992 2.9497869 3.3845268 3.4520576 3.1123762 3.3534404 3.2749265 3.3930391 3.5377652 3.5485008 3.1419702 3.0121252 3.1273418 3.3060220 3.2035761 3.3897879 3.4552927 3.0556327 3.4019178 3.4577852 3.2263218 3.3851777 3.3304026 3.5285868 3.2267543 3.1762629 3.2049855 3.0889202 3.4669043 3.4492096 3.1137673 3.0778285 3.5646684 3.1790923 3.3429992 3.0878416 3.2373905 3.5540151 3.5406059 3.3217031 3.4736548 3.3139184 2.8208631 3.3685640 3.1166660 2.5383278 3.0600487 3.2938228 2.7246654 2.7027640 3.5148032 3.3242660 2.3168125 2.9465048 2.6340857 3.3192437 3.4918743 3.2820190 2.9375479 3.6364591 3.2501793 2.6302409 3.2807137 3.1082982 2.7371470 3.1713638 2.5099770 3.0336882 2.6796965 2.6408642 2.5836290 2.5849124 3.0965494 2.9129157 2.3444977 2.8973696 3.8274133 3.2550228 2.4846328 2.8270953 2.5974520 2.8028561 2.5023651 2.2904674 2.4944183 2.4619628 2.5910405 2.9127242 2.3836309 2.6945068 2.6179246 2.9312954 2.6560185 2.5778872 2.4492277 2.6512713 2.8819467 2.6738001 2.7007945 2.8113308 2.4221430 2.9096700 2.7892874 3.2347244 2.2612289 3.1264819 2.6126154 2.7463819 5.3946595 3.0583621 3.1117581 2.6162910 2.6676984 4.0902739 2.7055565 2.7138792 3.6655074 3.3223076 2.9461267 2.7043356 2.3772317 3.1724311 1.4917763 4.6053657 4.5637345 4.3487835 3.0534124 5.0818318 4.3460418 3.0713246 2.7880935 3.5949110 4.5942620 4.3902994 4.6980021 3.9180416 4.4446747 3.1492079 3.9543268 2.9441073 2.2727284 4.5957282 4.3459871 4.4715657 3.7148998 3.6005444 5.1683855 3.8023908 5.5201985 2.8884626 3.9073764 3.2500220 3.0579122 4.2643075 6.3308237 4.9694368 5.0888317 5.0013905 6.2643817 4.1797703 5.3598432 5.7193720 5.4262778 4.6513252 3.2936400 4.2536686 3.0129066 3.1978246 2.7220340 3.5716712 3.4703954 3.0656210 3.2082265 3.1741454 3.2101355 3.3475686 2.9443010 3.5361071 3.3865401 3.2152188 3.6908852 3.2230965 3.1460700 3.5169020 3.1820291 3.0103627 2.9892984 3.8613958 3.0726728 3.6258135 3.1565821 3.1403771 3.0615006 3.1287186 4.0471128 2.9799649 3.3364535 3.5862130 3.3467837 3.3447014 3.4852063 4.7555468 2.9935483 3.5254794 2.8250736 3.4431964 2.5005708 3.4777707 3.6861393 2.6926059 3.8587126 4.2507447 8.3499483 3.8057151 4.0052586 2.7900302 2.8092204 3.5569647 5.3571014 4.1637091 3.9374954 6.0472351 3.0517082 3.1293844 3.4370312 3.0545482 2.9219111 3.2702581 3.5414994 2.8651921 3.3303985 3.4930235 3.3489561 3.1299367 3.0011059 3.3028440 3.1485481 3.4451660 3.4268337 3.0057859 3.0911279 3.7239229 3.2780496 3.8651056 3.4526494 3.6147132 3.4462874 3.6165421 3.4948196 3.7258010 3.5352948 3.1824745 3.9145645 3.2255002 3.2500766 3.6985449 3.9767372 3.4557951 3.4835509 4.4965051 3.1778497 2.9784945 3.1064213 3.1183019 3.1319652 3.9031801 2.5019552 3.0224764 2.9784836 4.6885140 3.3897365 3.1411837 2.7272084 2.6531167 3.4655617 2.5594265 2.5670020 2.8738878 2.5091449 2.5296562 2.6783664 2.6657446 2.5882265 2.6046107 2.6263895 2.6166900 2.4244065 2.7528853 2.5328736 2.9270461 2.8364610 2.2871191 3.0171853 2.8188998 2.7440465 2.3861766 2.5659944 2.9202289 2.6597947 2.6388555 1.9247271 2.0046684 2.2728685 3.5008516 3.0931013 2.8434464 2.8434464 2.8734789 2.8734789 2.8968123 2.8446058 2.9529183 3.0221796 3.1626889 2.8075147 3.4319523 3.3961770 3.3961770 3.4664565 3.4140595 3.3413905 3.5772062 3.3331117 3.3331117 3.3030774 3.3030774 2.7869967 3.0880260 2.0573801 2.0573801 2.8486610 2.6331951 2.5988689 2.5988689 4.0103304 4.0103304 2.2979813 2.2979813 2.9009896 6.6530833 2.0087219 
ANAIGN003971_KOG1007                                                                                                                                   3.3212838 3.0022949 2.7193229 2.7810987 2.5309472 2.0769233 2.7016590 2.8143443 2.6808740 2.4800659 2.4129779 2.6078003 2.9132960 3.2506310 3.0086504 2.8684578 2.5144158 2.3750407 1.7774675 3.1576002 2.1736686 2.8342158 3.0009706 2.6156449 2.7146149 2.9448200 3.3489375 2.3368259 2.4752814 3.1440611 2.1677923 2.4040988 2.4795157 2.1732255 2.5773427 2.1621796 3.1873892 2.2872232 2.3636894 2.7706641 2.7533173 2.5968053 2.3997119 2.6365534 2.5174640 2.2905453 2.7937391 2.2232271 2.3049643 2.2459248 2.4671619 2.3302332 3.0134171 2.4700651 2.6523269 2.6356469 2.7070296 2.2763636 2.8249725 2.4937090 2.3872327 2.7181699 3.6476380 2.0437836 2.3177184 2.7338527 2.8910298 3.0644539 2.5349158 2.3510452 2.4107416 3.1839910 2.3014754 2.3418321 2.4293233 3.1055355 2.3015995 2.4884287 2.3861997 2.3022651 2.7659091 2.3439420 2.5272012 2.8381466 2.8371365 2.1344917 2.9433712 2.6535704 2.3610538 2.4545466 2.7991170 2.2696813 2.4037975 2.3636646 2.2565581 2.3356299 2.3192536 2.3938718 2.2948292 2.4499487 2.4299110 2.3389692 2.2836688 2.5990594 2.3020230 2.2976505 2.4110256 2.4315951 2.6844059 2.4047251 2.4618637 2.4831373 2.5142578 2.5054337 2.2834253 2.3199278 2.7244167 2.1000223 2.4182516 2.6640778 2.5322736 2.6688398 2.6801390 2.6347487 2.2644646 2.6078328 2.4496413 2.3655735 2.8931937 2.3432748 2.7228554 2.9440191 2.4014878 2.8587411 2.9664709 2.4894676 1.9610658 2.1183246 2.2351958 2.0313360 2.2033164 2.3080231 2.1494358 2.4478732 2.2299505 2.6974050 2.1209031 2.4822805 2.0857993 2.3793643 2.2381254 2.0924456 2.0666005 2.1089022 3.1071900 1.9615169 2.0379625 1.9476892 1.9759776 2.0879519 1.9917428 2.1212271 2.1832059 2.4482149 2.2807659 1.9421765 2.2522839 2.2275078 2.1677706 2.2337388 1.9849007 2.1599563 2.0342904 2.0123392 2.6049774 2.4606978 2.3204072 2.2384272 2.1295963 2.7260049 2.0486306 1.9873968 2.0987943 2.2694896 2.1184619 2.1630449 2.1511099 2.0067880 1.9940784 2.4782897 2.2062378 2.2504278 2.2101165 2.0772337 2.0697182 2.1031944 2.1070912 2.2879702 2.2437666 2.1940334 2.3811765 2.4300438 2.2606346 2.2536566 2.4181647 2.2549176 2.2472681 2.6036628 2.1991110 2.6910801 2.2915945 2.4232288 2.2263811 2.4414128 2.2402446 2.1276475 2.2737526 2.1837038 2.5084300 2.9903330 2.2308891 2.6323157 2.8106760 2.4518569 2.8139848 2.3700464 2.4508283 2.8211802 2.4274863 2.6497599 2.5498627 2.2133527 2.5883343 2.6845645 2.5232223 2.2076448 2.5922657 2.2849323 2.2865357 2.8703817 2.0648901 2.2586833 2.4855718 2.6306599 2.8488378 2.2347972 2.5831166 2.4565467 2.4974621 2.7107997 2.4937979 2.8515085 2.3454381 2.3074438 2.6790781 2.2665978 1.9541931 2.4731720 2.9642944 2.4659086 2.1799703 2.9193634 2.7162150 2.3560915 2.7249621 2.7422522 2.3266607 2.1024166 2.2393931 2.0963400 2.0894404 2.2198220 2.1000330 2.2250091 2.2371901 2.5359645 2.1105325 2.2271911 2.2478789 2.2337784 2.0554393 2.2222888 2.2407215 2.1242294 2.2140979 2.1954595 2.1627677 2.0578664 2.2779785 2.3083958 2.5130043 1.9938306 2.3903239 2.2060829 2.1770692 2.3977297 2.4115048 2.2375126 2.2343019 2.3322895 2.1995259 2.0891891 2.6196326 2.7897061 2.5127688 4.1888367 2.0939028 2.6993402 3.1792055 1.9138574 2.5725176 5.6743053 2.2658278 2.8234351 3.3310875 2.7454654 3.4994044 4.2544119 3.4408826 3.8751172 4.2867107 4.8892319 3.1003938 4.1466110 4.3387629 5.1152701 4.2426446 2.4090601 4.3621081 4.3531952 2.0990958 4.4612089 4.1469758 4.5051495 3.8523840 2.6632416 4.1564562 3.5535427 5.7017159 4.0479159 3.7390669 3.3719558 5.4053769 4.2044265 4.0205176 4.2615259 3.8263542 4.2832852 4.0775932 4.6234927 4.4410986 3.2237631 4.1728257 3.2737601 4.3858203 3.5187679 4.3627841 4.4456289 4.1726326 2.3892981 2.5547505 2.5100182 2.5216958 2.4212413 2.6874564 2.6643178 2.5241876 2.7754771 2.5481167 2.3705363 2.6116658 2.5430098 2.6281815 2.6921542 2.7559014 2.5160664 2.5117938 2.7417411 2.2868293 2.6647951 2.8908530 2.5654120 3.0394915 2.5613345 2.6423453 2.2287497 2.6877581 2.7146500 2.4331395 2.5708220 2.4916231 2.8386422 2.5432927 2.6097591 2.4616030 2.5170254 2.6434874 2.5654240 2.7573311 2.8186652 2.4634996 2.8527942 2.5480730 2.6231076 2.6605419 2.7944647 2.6136156 2.5382873 2.8502545 3.2410174 2.8699622 2.7798309 2.4149234 3.3234534 1.8729306 3.4127091 2.2860461 2.0106137 1.8499148 2.4522406 2.4528569 2.4677274 2.8347004 2.4966384 2.0591829 1.8478773 1.6271023 2.1759947 3.1029490 2.1930820 2.4829690 2.4495343 2.8433078 3.6401984 2.8566636 2.4966411 2.5172689 2.3817253 2.2458985 2.1921253 2.1801636 2.4354760 2.7333422 2.1817422 2.3423954 2.3227949 2.3191206 2.6187796 2.3269984 2.2544291 2.9666127 2.1263537 2.4570493 2.7833277 2.3646954 2.6017441 2.5045378 3.0266279 2.7013881 2.4611730 2.5644808 2.4463271 2.7466770 2.4631092 2.6236224 2.4452449 2.5555799 2.5562775 2.5132182 2.6930993 2.8485484 2.7149908 2.4301257 2.9794338 2.4066981 2.7475162 2.6469507 2.8708480 2.7781472 2.7791820 2.7290488 2.7819941 2.2415563 2.5063288 2.6057630 3.4376279 2.6192820 2.3123863 2.3733647 2.6699737 2.2821320 2.3129710 2.4003410 2.3808687 3.3545452 2.6665235 2.4225256 2.2103286 2.7161009 2.7405575 2.1903997 2.8506199 2.3750478 2.9309905 2.5491939 2.1859221 2.3403328 3.0110951 1.9320938 2.7557679 2.6463252 2.6914935 2.5608264 2.2825747 2.4752383 3.0400566 2.4578149 2.4534678 2.6842360 3.2249144 2.6979093 2.5947841 2.3765676 2.4885996 2.6748403 2.4084616 2.8075742 2.3382308 3.1986033 2.7117945 2.3382308 2.7950252 2.8069072 2.5073865 2.6512435 2.5507403 2.7010406 2.3787143 2.6583359 2.7631932 2.9139748 2.9005555 2.7067941 2.4831448 2.4221843 2.6058944 2.7431427 2.6401057 2.5778468 2.7569479 2.8831595 2.6216301 2.6745236 3.0985527 2.6689339 2.7617171 2.7885263 2.9262645 2.8122008 2.7931169 2.6973278 2.6671970 2.6764786 2.7485028 2.3564338 2.4024948 2.6719705 2.4738431 2.9354468 3.3436649 3.3813635 2.2377341 2.7788071 2.7361611 3.1954970 1.8615285 3.3834412 2.7006919 2.8850226 2.4674331 2.2400182 2.3526657 2.3089035 2.1558327 2.5410811 2.4499978 2.4020728 2.4416880 2.6115372 2.5419383 2.3939826 2.1602328 2.4479265 2.4445503 2.4094003 2.3788710 2.2519887 2.7034651 2.8573827 2.5526020 2.2353718 2.4861612 2.6183503 2.7465511 2.4768257 2.4352340 2.4374220 2.7148020 2.4051105 2.6180380 2.6205635 2.2961989 3.2053565 2.4300717 2.6258962 2.6129410 2.4109093 2.6134095 2.4062881 2.2707601 2.1566807 2.3394784 2.2791378 2.2090467 2.4884512 2.2002250 2.5649857 2.7775570 2.3666701 2.7373628 2.6348755 3.0007188 2.6226677 2.9011285 2.8318405 2.7137768 2.8541088 2.7569770 2.8868253 2.9599070 1.7342870 2.8870872 2.8712993 2.2833386 3.1583624 2.7464331 2.4836677 2.8146976 2.1442743 2.3601882 2.6439849 2.4686405 2.5002881 2.5778501 2.9762172 2.2331259 2.6730992 2.6308290 2.5306441 2.3804067 2.9267845 2.3332916 2.6637942 2.5517104 2.6329013 3.7281993 2.5691465 3.1997178 2.2712459 2.1560159 2.4689315 2.8441849 2.3802614 2.6942317 2.4202945 2.1485966 2.1944225 2.5439124 2.7579024 2.4497806 2.4522400 2.3177419 2.4841072 2.3059371 2.4037560 2.4824166 2.2653676 2.5656950 2.6164805 2.4606278 2.5482137 2.5361934 2.6351160 2.6642755 2.4451281 2.4738069 2.7671873 2.6683130 2.7151889 2.1223610 2.5316028 2.4317124 2.7075888 2.9162463 2.5177528 3.1753236 2.6155567 2.2787751 2.8566439 2.7847649 2.6245471 3.0013108 2.1836453 2.0637507 2.0881405 2.3938949 2.1699260 2.0065159 2.2858579 2.0912997 1.9374570 2.3565560 2.4467284 2.2385157 2.2193885 2.1114070 1.9966864 2.3632227 2.3156847 2.3113418 2.2930182 2.3662256 2.8379538 2.3180815 2.9671090 2.3423674 2.8381013 2.3096675 2.2783019 2.3493957 2.4129756 2.9701388 2.2704639 2.5835986 1.9433626 2.1808098 1.6814382 2.2159659 2.3523620 2.2589896 2.2233180 2.5050387 2.9009972 2.4298228 3.1658812 2.4008692 2.3916829 2.4940466 2.5956551 2.3425561 2.5322644 2.5600731 2.6475422 2.0629182 2.2725394 2.2030042 2.7347050 2.8163302 2.1531463 2.5892859 2.6086039 2.5142776 2.1477906 2.7827800 3.2887223 2.5433367 2.5511320 3.0756227 3.5120654 2.9331459 2.6886890 3.4046447 3.0401881 2.7738680 4.0168196 3.9472384 2.2348280 2.6497186 2.2999143 2.3152686 2.3082196 2.2806098 2.2550657 2.6867863 2.2011010 2.6668484 2.4256013 2.0984568 2.1845792 2.3931687 2.3704271 2.5573886 2.5225548 2.4060370 2.1561091 2.6881273 2.4056305 2.2611440 2.7021282 2.7441070 2.8950320 3.0587629 2.7324931 2.7772257 2.5081173 2.2881105 2.3281209 2.3550554 2.6099373 2.6283523 2.1341439 2.4984538 2.6316639 2.5658132 2.5404099 2.6015232 2.3068688 2.6780159 2.8439973 1.9528196 2.4543124 2.4364653 2.8683504 2.5498408 6.0642990 2.5012695 2.6221505 2.1621105 2.7613385 2.7893086 5.3414188 2.5536469 2.6918084 2.5585715 2.5077981 2.4870629 5.0954176 2.4963906 2.7598392 3.1120013 2.7276580 2.4749337 2.6877906 2.9966199 2.0507675 2.9931079 2.8354349 2.2964673 2.7753249 2.0336183 3.1427388 2.8714721 3.1400068 2.0778312 2.8632237 2.8641570 3.0659878 2.6374980 3.1898734 2.6699290 3.4079057 2.1771915 3.1241928 3.7874948 3.0369899 2.7616465 3.6598192 2.6853431 2.3364930 2.1582747 2.5351565 2.1904824 2.2210685 2.1366840 2.0468642 2.3148058 2.4110328 2.4776653 2.2817385 2.2685625 2.0922973 2.2386636 2.3241564 2.2971743 2.2824514 2.3789208 2.6116132 2.2972456 2.0916247 1.9834027 2.6069277 2.4092367 2.6600939 2.3737510 2.4151181 2.4460868 2.1424628 2.2591520 2.3717524 2.7399918 2.3888809 2.5958566 2.4801129 2.3124288 2.8447499 3.0380978 2.6160490 2.6858587 2.6600657 3.0156284 2.8115993 2.6143039 2.6176062 2.5263124 2.3745571 3.0812329 2.1737607 2.0322370 2.3242147 2.8683831 2.6280844 2.7218990 2.3322206 2.1325353 1.9905291 2.7792746 2.5292925 2.2775857 2.0358816 2.5455258 1.7602952 2.5833274 2.9257277 2.1357562 2.9952943 2.5596573 2.7893378 2.2302372 2.3218163 2.7325580 2.3690194 2.8157279 3.0522808 2.4114722 2.8483769 2.0999667 2.0154322 2.5015716 2.5028970 2.4453596 2.0505880 3.0363542 3.0672438 2.8634005 2.6724911 2.3645820 2.8764073 2.5479083 2.6557554 2.9495656 2.7631145 2.5439088 2.6915770 2.3793408 2.5629488 2.6142139 2.5154570 2.4706085 2.3981245 2.5636600 2.3237136 2.6620757 2.3463183 2.4744182 2.4924551 2.5366699 2.4020286 2.6594934 2.4703628 2.5001677 2.8244021 2.8460862 2.4769600 2.4645661 2.6375437 2.4798293 2.5535562 2.5288114 2.6390870 2.1942016 2.4827106 3.1440125 2.8539832 2.5623750 3.2953500 2.4359895 2.1750162 2.4810587 2.7789623 2.7952330 2.0841836 2.7028553 1.9563076 2.1558027 2.6563068 2.1495452 2.4335550 2.1934566 2.1450154 2.0480142 2.5585940 2.2780575 2.9472900 1.8958220 3.1995865 2.2489955 3.1083389 2.1149903 2.3825605 2.0170540 2.0019573 1.8466588 2.9901799 1.9381868 2.8710576 2.5738527 2.7799302 2.3187940 2.1265403 2.1889152 2.9353378 2.8019417 2.3249436 2.4502913 2.3971776 3.2342985 2.6050642 2.6242598 2.7320392 2.4143248 1.8066009 2.7638266 2.8445165 2.8838528 2.1253824 2.4329929 2.9127659 2.3847739 2.4508235 2.6842244 2.3530329 2.5410264 2.5655058 2.6877009 2.4664278 2.6662412 2.5223791 2.4299680 2.4542297 2.7943485 2.4757589 2.7155727 2.6791386 2.3447356 2.5809973 2.6670178 2.5389009 2.5897093 2.4563594 2.7315426 2.4182484 2.4763633 2.5066973 2.7392740 2.5810243 2.5221204 2.6416666 2.4963759 2.3400869 2.8086043 2.5600812 2.8703746 2.4491826 3.1762417 2.9705379 2.9235587 2.1060486 2.2209873 2.3780124 3.1918705 2.4122012 2.1967097 2.2228138 2.2940735 2.4384925 2.3225210 2.2796143 2.3035554 2.4555715 2.3468134 2.1971710 2.7965542 2.1993051 2.3896877 2.3472221 2.4687774 2.9037950 2.1274546 2.4547593 2.1152306 1.9957056 2.3181868 2.5728234 2.8662592 2.4591059 2.2090341 2.9234986 2.5498161 2.7136774 2.2481667 2.7330722 2.5916657 2.9115786 2.7009143 2.8148257 2.6722271 2.8471680 2.7622572 2.6626146 2.2137991 2.3935278 2.4896213 2.4173333 2.5064047 2.7205813 2.1718627 2.1666032 2.4367900 2.3114756 2.1999039 2.2750937 2.0181890 2.8498652 4.6943933 1.8895694 2.1066062 2.1970523 1.9532901 1.8979483 1.7552962 2.3612367 2.6972378 1.7890014 2.5798612 2.1414823 2.3981828 2.4034245 1.9567113 3.3730002 3.3660609 2.5761160 2.1675083 2.8700488 4.3167842 2.1495535 3.2834111 2.9415038 2.5505620 2.5025611 1.9240928 2.1946254 2.7874342 2.3762518 1.9826767 2.4762107 2.0663212 3.2920181 2.2432390 3.1063753 1.7467875 2.5908158 3.3884242 4.2664576 2.7671538 2.9886823 4.9651938 7.0058646 8.8465574 4.1120788 2.2247179 5.2442814 4.8313999 5.3242606 2.2602607 2.4162996 3.3039257 3.5472856 6.1382557 3.2573092 7.3572829 4.9608872 2.1432071 5.5461179 5.2695151 3.3545635 3.8891756 5.1950988 3.7233729 7.8429845 3.2622281 2.4917083 4.4502190 3.7379249 4.1918764 5.2044525 5.4647596 3.3832632 2.7564122 2.6943672 2.6683698 2.9168532 2.5576577 2.6148836 2.6746051 2.9048711 2.4586808 2.3180300 2.1758640 2.6363800 2.6605431 2.4498736 2.4710676 2.3624883 2.4413118 2.8565262 2.3886303 2.2115842 2.4632935 2.7058192 2.6898409 2.4866276 2.6859164 2.6137501 2.7139082 2.7426692 2.4079983 2.4752737 2.4120496 2.9481662 2.5980739 2.3249561 2.7752466 2.5027869 2.5452642 4.2025110 3.1977384 2.4299405 2.5553256 2.5934003 2.6473232 2.9682341 2.7428925 2.8273793 2.5865541 2.3934160 2.7482704 2.7843779 2.9121562 4.1837671 2.0934930 2.8196178 4.1200098 4.2415454 4.3685168 3.9667892 4.6401768 4.5250253 4.7080779 4.4270464 4.3707176 4.0441226 4.3068145 4.2943662 3.7801469 4.0106878 4.2424361 4.6430767 4.4031387 4.6736141 4.2190298 4.5308847 4.1571483 4.8262547 2.8651041 2.8874527 2.6258331 2.6540941 3.1070086 3.0412762 3.1606272 3.2110520 2.9833878 3.2721429 2.6469409 3.3823528 3.0191583 3.2295546 3.0440522 2.9573328 3.0885560 2.5847263 2.8819076 3.0346669 2.9650903 2.5307650 3.0365529 3.2463030 3.2536670 2.7461458 3.0854370 2.5240999 3.1230493 3.4294772 3.2099532 3.2012356 3.1103441 3.8266411 2.5894660 2.7987550 2.7002952 3.3540654 3.1828381 3.2417982 3.3525012 2.9575591 3.0966645 3.0342496 3.0390930 2.7666375 3.4762000 3.6613107 3.0740115 3.0613781 3.2089474 2.8392794 3.2165380 4.1178755 3.1321396 3.0053160 3.4320526 2.7656347 3.0038828 3.2140229 4.0322609 3.3749056 4.6724467 3.1341542 2.9834350 3.1676741 2.8825287 4.0113280 3.8834329 3.3494589 4.8692583 2.6591723 4.0085298 3.8789200 2.9909261 3.6708721 2.3280215 2.6163366 3.4416726 2.2379095 5.6450392 3.5394510 3.5189512 3.3461166 2.9253368 3.2235978 3.3958120 3.0041505 2.7706057 1.3167145 1.1539986 0.9934377 0.9277605 1.1428966 1.1654544 1.2101088 2.1368501 1.1001387 1.1726669 0.9920964 1.1484040 1.5485604 1.3068724 1.1760915 1.3190883 1.3953462 1.2792605 1.2766573 0.0000000 1.4215676 1.1744095 1.3520841 1.1650179 1.3587923 1.2805673 1.4556306 1.4253460 1.0425672 1.3884475 1.4581088 1.4396789 1.4540494 1.5711128 1.8134467 1.6078861 1.3493213 1.7726701 1.7790347 0.7967990 2.0452753 1.4235452 1.7737241 1.8056849 2.4745405 1.6175637 2.7218363 2.7501512 1.8782455 2.1454148 1.8109329 1.9896831 1.9162921 2.7657360 2.4966145 2.8587709 2.0348045 2.9010361 1.4507599 2.0129462 2.5412469 3.0067230 2.8211466 2.1156087 3.3694429 3.1547793 2.4027670 3.0642974 3.5609908 2.4455007 2.9812569 2.8026541 2.9078929 2.3880958 3.0594229 2.6503966 2.8685519 1.6846325 2.9479037 2.0484946 3.1188801 3.2687259 2.6723333 3.1639071 3.2691960 3.1361138 3.3280657 3.1389766 3.1403011 2.9587807 3.2405015 3.2357643 3.0914308 3.2148379 3.0800209 2.9106187 2.8600353 3.0870817 2.9729856 2.7101847 2.9930625 3.1130239 3.2885181 3.3103245 3.0624108 3.2968821 3.2590058 4.0604504 3.7991434 3.2883212 3.1338553 3.4707884 2.9595026 3.4577994 3.2782203 3.5318015 3.5110473 3.5276817 3.6950048 2.7022934 3.6256927 3.7809817 3.6014363 2.9360779 3.7134513 2.8067903 3.6289432 3.5851592 3.0802687 3.0517397 2.9250543 2.8729810 2.4249645 3.4605119 2.2630662 3.3213629 2.6418136 3.1643128 2.9375039 2.2379825 2.6956010 3.9927095 2.8393993 3.2022744 2.6260584 2.6599254 2.7269280 3.4096191 5.1671403 4.0034934 3.6021442 3.2579236 3.6292667 2.6978414 3.4047808 2.4195323 2.9525355 3.7065008 2.1020547 4.1566357 3.1138377 2.5297785 2.1270119 3.7539259 4.0729751 2.7139096 2.6855167 2.9345296 2.6034742 2.8636575 2.8777996 2.6868980 2.9639124 3.0910746 3.0397391 2.5873077 3.1689594 3.2205238 3.1130271 2.9289005 3.0863509 3.4750984 3.2626437 2.6230842 3.3002096 3.1184683 2.9835518 3.1752282 2.8001036 3.7098265 3.3849107 2.8486939 2.8383357 3.5874557 3.0263106 2.4713762 3.1406372 3.5385636 3.1372328 3.2537238 3.0972658 2.9314629 2.5288390 2.9394277 3.2218734 2.9117166 2.3766780 3.0841988 2.9419689 3.5769966 2.3419534 2.9075310 4.4059852 3.1502376 3.3571151 3.6657137 3.7751330 3.0485227 2.8552061 2.4820720 3.9790105 3.3239066 2.9205466 4.2834515 5.4896818 2.7692512 2.3863128 2.6630499 2.7433946 2.4783625 2.7302642 2.4622701 2.8444847 2.7363971 2.7483828 2.6398089 2.5334055 2.9998744 2.5092148 2.6729685 2.5585569 2.6031163 2.6175198 2.8803360 2.9982458 2.7105210 2.4755941 2.7127821 3.0109284 2.7128968 2.5828720 2.7462506 2.7137842 2.7118175 2.9269713 2.8390374 2.5039722 2.4449497 2.6617402 2.9296343 2.8355150 2.7569054 3.0364405 3.0757927 3.0712387 2.7737876 2.7288346 2.6359378 2.8728585 2.4956106 2.9732725 2.6366481 2.6482271 2.4460434 3.1245182 3.0278963 3.2365477 2.5881117 2.9623935 2.3444181 2.5813158 2.6051236 2.8710448 2.8100840 3.1533225 2.4064319 2.2200407 2.7426539 2.6795926 2.8635528 2.9105062 2.8054093 2.5686719 2.8015553 3.2156182 3.0275085 2.5313284 2.6750271 2.4774742 2.5399526 3.0156119 2.3973181 2.5946663 2.7790141 3.4347430 2.9120391 2.9240225 2.9485015 2.9201192 3.3293527 3.2271955 3.4446969 3.0471545 2.6259015 3.0332329 2.4110510 2.4860194 2.4882121 2.3655667 2.5955156 2.6085451 2.3629001 2.5762828 2.4332148 2.7206645 2.1706554 2.2928042 2.7913486 2.6006300 2.5758090 2.3390656 2.2637563 2.6296597 2.3387233 2.6017093 2.2975251 2.9135761 3.1590103 2.5702045 2.5081432 2.6709123 2.3023556 2.9117214 2.3866535 2.6078598 2.8266003 2.3457148 3.1784976 2.9255418 3.2350746 2.7933484 2.5675688 3.8055574 2.5213941 3.2074124 3.0386304 3.0106291 2.7308398 2.8386096 2.6983248 3.3805409 3.9734449 2.3731844 2.8850754 3.2131067 2.8113015 3.2949831 3.0992532 3.3111276 2.9377187 2.9633289 3.0346308 3.1843527 3.2387528 2.8503367 2.5232858 2.2855890 3.0423642 3.3095610 3.4945716 3.8766573 2.7700043 2.4472432 2.9639909 3.3406875 3.3226408 3.3388482 3.2415920 1.9022428 2.7568517 3.8668559 3.2652113 2.7294541 2.7779692 2.9008360 3.3114521 3.5338214 3.5297902 3.5354617 3.4945766 3.3523328 2.8575072 2.8044794 4.0680441 3.9201228 3.9748539 3.4736667 3.5343081 3.6415965 2.4190438 2.3591739 2.4728169 2.7517921 2.4900034 2.3890936 2.3466979 2.3882708 2.2697930 2.2746714 2.5947544 2.2765577 2.1650106 2.3049825 2.4454678 2.1564628 2.3073370 2.6821318 2.6183763 2.4592677 2.4117838 2.4927106 2.4451101 2.5167311 2.5362259 2.3249418 2.5339087 2.5366537 2.5689820 2.1716174 2.6609830 2.2385242 2.7999452 2.5233392 2.7378244 2.5685052 2.3009493 2.6030472 4.6110392 2.3658980 2.6404681 4.8153239 4.5785479 4.4477563 4.5108325 4.8152830 4.2792758 2.8640226 4.5997547 2.3792593 4.7353778 4.7720027 4.7110363 5.0777929 4.5485895 5.1367242 4.7035592 4.9735744 4.6302075 2.8303795 4.8870891 4.6282310 4.7987515 5.0736827 4.7661118 4.3401563 4.3670118 4.7103023 4.9708258 3.5858064 3.1311956 5.1194795 2.9919878 5.2646204 2.3167687 3.0455384 4.5037579 5.5990802 4.7242957 4.4465492 2.7556254 2.6406820 2.5040731 2.5808084 2.4212168 4.7383633 2.7720550 2.7226789 2.8876999 2.8890031 2.6873211 2.7644807 2.7778348 2.8131352 2.8485910 2.6039592 2.8089231 2.5883363 2.6449013 2.6634671 2.6827840 2.5989230 2.7184660 3.1630897 2.7851815 2.7213666 2.6917051 2.6826347 2.4900629 2.3535705 2.5453360 2.6693133 2.7612101 2.9171681 2.4966717 2.7901763 3.0082542 2.9761866 2.8511794 2.7700831 2.5511800 2.4691388 2.6294810 3.1511456 2.6943820 2.9759875 2.6570383 3.5023127 2.8150684 2.5983951 3.0615232 3.0106298 2.6945346 3.1712424 2.7196797 2.8741426 3.0318966 2.5117671 2.8196517 3.2796010 5.1624353 3.8905672 4.2202567 3.2505439 2.9745154 3.1935046 3.3912666 2.9343400 3.5321219 3.4476123 3.1506007 3.6362873 3.3625596 2.9413266 3.4257424 3.2883624 3.2342201 3.3565770 3.5111823 2.9362697 3.0062717 3.2224801 3.2610369 3.0385290 3.4369034 3.5255424 3.4229238 3.0387397 3.0697033 3.1841696 3.0440218 3.5859827 3.4401388 3.1923803 2.9914782 3.3731592 3.5299267 3.5843128 3.1655910 3.3833730 3.3857549 3.4363126 3.0474582 3.3338741 3.3593094 2.9417190 3.3887807 3.1254844 2.4616084 3.1301308 2.8896976 2.4540191 2.6419054 3.7599939 3.6925619 2.1255874 2.4991353 2.2027356 3.3992239 3.5084488 3.2672276 2.5916050 3.5303083 3.2338585 2.5512647 3.6778306 2.7711010 2.5545530 3.3758604 2.7784543 2.8604098 2.3951132 2.5978784 2.2358066 2.3292688 2.6120066 3.4030868 2.4205348 2.4492073 3.5677992 2.7086610 2.4006438 2.4988847 2.2334023 2.3932617 2.2628573 2.1517138 2.3805915 2.1622135 2.2684514 2.3552406 2.2246805 2.2750411 2.2128131 2.5882900 2.7462965 2.5509945 2.4363841 2.7362654 2.9272232 2.3257690 2.7050646 2.6186151 2.7828234 2.6695229 2.9256857 2.4486257 2.7549017 3.1985441 2.6636346 3.0122875 4.5642273 3.2289393 3.2835223 3.0112862 2.6215459 3.8021059 2.8637294 2.5817607 3.1219469 2.9445077 2.7011449 2.5016035 2.3277381 3.0959477 1.3823986 3.5618026 4.1098159 3.7163203 3.1734816 4.3672738 3.9363237 3.0877735 2.7195357 3.6296848 4.0242061 3.2879813 4.2621467 3.6650003 4.4677012 4.8612195 3.1289579 2.3794961 2.2587619 4.2942550 4.0146548 3.7089714 3.6019199 3.1202303 3.4796793 3.0839394 4.2000867 2.7976455 3.4834673 3.3603432 3.1189749 3.6304312 4.5789268 3.9528906 4.6106763 3.7391627 6.0837422 3.4011752 3.4996634 4.4697953 6.0639727 5.9266484 3.0130248 3.8343885 2.8860537 2.9073545 2.5366182 3.1435259 3.3567905 2.8919162 2.7862252 3.1709033 2.8210379 2.7354806 2.5280005 3.0852125 3.0986148 3.0957271 3.2975776 3.2304831 3.0662495 3.3258267 3.0196413 2.6779566 3.1045038 3.1165929 3.2815490 3.1219884 3.2450800 2.9637319 3.1783245 2.9411881 3.2989304 2.8699617 3.4326801 3.1315710 3.0227403 3.0524098 2.7556046 3.4488872 2.8213014 3.3280891 2.8833803 2.8957216 2.5338156 3.3418004 2.8784234 2.9831857 3.0849456 4.4788745 9.0000000 3.6968676 5.2376623 2.1872089 3.3709029 3.8113919 5.0527849 4.1696911 4.0001154 4.4081402 2.7089544 2.8384328 2.7606741 2.9098759 2.5138899 3.1259113 3.4886564 2.5583469 2.9568250 3.5064161 3.3877583 2.7731832 3.0426772 2.9040665 3.0039081 3.1936890 3.2117958 2.8116606 2.7113285 2.9280089 2.7769020 3.4306498 2.7517542 3.2898392 3.0973569 3.0422613 3.7079671 3.1889050 3.0433005 2.8518525 3.4807248 2.9520834 2.8343452 2.8427596 3.6860675 3.2019186 3.4299287 4.6103322 2.9996505 3.2518791 2.9897035 2.9773717 3.6769199 3.8297271 2.7423376 3.6219174 2.8687727 7.0233083 5.1322481 2.5978472 2.6568721 2.5259735 3.7346691 2.5020994 2.4688172 2.5594725 2.6204581 2.3708227 2.6764919 2.4165117 2.3422061 2.3688443 2.4626366 2.4335714 2.5155434 2.5453297 2.4661771 2.7821045 2.7034222 2.3441781 3.1899831 2.4647057 2.6730864 2.5954159 2.6382068 3.0987870 2.6903654 2.7091409 2.1486137 2.0349151 3.0226438 4.7589028 2.8077359 2.7317105 2.7317105 2.7506140 2.7506140 2.7571347 2.7314819 2.6750591 2.9300978 2.8370706 2.6624744 3.2508283 3.2606518 3.2606518 3.2566952 3.3201092 3.1691141 3.4816870 3.0927520 3.0927520 3.0009451 3.0009451 2.8549514 3.1604363 1.6891323 1.6891323 3.2409375 2.7071902 2.4088783 2.4088783 4.6337891 4.6337891 2.1337210 2.1337210 2.9303474 7.5432854 2.2281674 
NAEFOW009045_KOG1007                                                                                                                                   3.7993643 3.6307909 3.1305972 3.4556213 2.9142774 2.3566058 2.9518252 3.0433432 3.2226665 2.9093513 2.9147308 3.6020672 3.4298620 3.6631673 4.1021070 3.6651221 3.5590404 3.4444586 2.7990294 3.5821182 2.6217876 3.3453080 3.3243686 3.2129327 3.3755467 3.3184936 3.8208183 2.9927983 2.8502959 3.5870312 2.7899969 2.8216609 3.3254653 3.3993526 2.8068922 2.6985234 3.7137239 2.9799170 3.1289550 3.3895506 3.6913743 3.0875842 2.8467106 3.1618867 2.9478417 3.1139076 3.5510746 3.2031272 2.6498767 2.7989245 3.1164486 2.5569241 3.5029589 3.2492385 2.8794469 3.1682733 3.0224606 3.5420365 3.3619702 2.7143325 2.9553478 3.1848301 3.9495392 2.6166209 3.4528301 3.1456757 3.0757175 3.2765260 3.6286810 2.6386700 2.9687783 3.4255903 2.3168257 2.9850240 2.5250507 3.8099017 2.5932350 2.7442212 3.4062201 2.9058179 2.9421873 2.8890540 2.9930615 3.5473415 2.8498432 3.4993257 3.4754019 3.7054189 3.1058986 3.6221672 3.2059066 2.3893669 2.5832851 2.6496790 2.5757309 2.6137020 2.4647487 2.5411508 2.3729710 2.4300605 2.5639921 2.7571127 2.4203494 2.6012012 2.5658593 2.4647667 2.4614550 2.7257921 2.6846753 2.5201725 2.9408216 2.3958105 2.7630356 2.5382658 2.5110083 2.4945978 2.9612972 2.5565561 2.6626593 2.5507956 2.5586499 2.6384125 2.6673209 2.8637592 2.1870491 2.8171559 3.0051112 2.5821342 3.1960107 2.5946760 3.1520713 2.9087340 2.8147367 3.1954216 3.3595502 3.1548829 2.7133555 2.8739965 2.7490540 2.5931881 3.0149050 2.6788869 2.3615022 2.8922636 3.4483306 3.3293161 2.9151937 3.0371431 2.4341529 2.6490500 2.7688651 2.7177562 2.5458584 2.7615669 3.3591034 2.5005689 2.5345873 2.4474313 2.3978495 2.5859727 2.5991886 2.6097309 2.5246438 3.1713571 2.6552366 2.6005984 2.7270972 2.6518096 2.5786183 2.7456106 2.4026901 2.8600503 2.7920073 3.0057421 2.8191279 2.9304144 3.1052478 2.6766124 2.6250319 2.6675979 2.8181931 2.2612792 2.3355239 2.5505122 2.4482383 2.5684984 2.4966253 2.6123506 2.5684455 2.6353302 2.5865336 2.4137978 2.4746427 2.2488809 2.4792736 2.5406307 2.4979271 2.3365992 2.5718219 2.4831444 2.7300712 2.5087548 2.7458208 2.8635888 2.7357253 2.5038013 2.5658575 2.4167068 2.5771081 2.7868300 2.5185589 2.6781247 2.9316304 2.5717798 2.6400305 2.1920574 2.1290180 2.9520601 3.3648569 2.8578093 3.0466778 2.7508012 2.7215609 3.0093297 3.6499734 2.6506553 2.7882393 2.7584745 3.2165461 3.4970828 3.2110836 2.5751150 2.4284534 2.9836572 2.7966861 2.8956699 3.2901558 2.7471940 2.8485000 2.8866668 2.6530166 2.6961626 2.8060125 2.8527289 2.9245591 2.7000919 2.7493675 2.7184044 2.7095367 3.1133948 2.7108166 3.0281450 2.5927128 2.6219687 2.8576271 2.6603512 2.0651993 2.4374086 3.0398202 2.5787205 2.7594276 2.9586852 2.6950394 2.4047050 2.7874449 3.1206187 2.9303419 2.4387780 2.7777107 2.4239323 2.4976132 2.7195966 2.5329352 2.7408685 2.5451803 2.9995082 2.6223176 2.8784727 2.4798844 2.3591545 2.8776938 2.4799552 2.5994373 2.6452655 2.9635621 2.6206027 2.7146686 2.4919274 2.5689284 2.7161759 2.8291785 2.2825095 2.5824679 2.6226081 2.6963600 2.7464786 2.4823284 2.3881538 2.6606111 2.5211826 2.5630399 2.2734223 3.0590162 3.8305268 3.1705429 4.1597836 2.0119413 3.0492593 3.2419970 1.8185572 3.6967473 6.0105961 2.3258905 3.6754636 3.6839549 3.1766953 3.5061870 4.5650491 3.6991112 4.2539730 4.7846525 4.5214503 3.9786401 4.5459055 4.7946277 6.3758584 3.7702639 2.6214063 5.0418418 4.1422350 2.2533144 3.8190939 4.5591240 4.8243826 4.6353304 3.1422091 3.8071322 3.4332228 6.3648995 3.6455243 3.9712370 4.2043026 4.8934742 4.1343212 3.7475793 4.3257150 5.2197466 4.1067380 4.6070788 4.3968522 5.5449850 3.8492091 4.5222041 3.5709219 4.9242925 3.5856392 4.1913322 5.1784111 4.1371028 2.9016279 2.7895670 2.8184966 3.0869719 2.8408369 2.8649681 3.0092029 2.9839727 2.9457562 2.6386050 2.8794843 2.8872359 2.7641585 2.9065045 2.9624038 2.9252200 2.7860722 2.9678031 2.9289276 2.6831094 2.8117812 2.9061815 2.7750291 3.0960720 3.0567948 2.8456424 2.6389126 2.8561805 3.3083269 2.7766892 3.1112887 2.7731370 2.8358555 2.8184524 2.8524268 3.1134783 3.1167322 2.9467160 2.5666460 2.7993744 3.0497743 3.1225687 3.0097868 3.0992599 2.8188430 3.2243257 2.9565222 3.0343669 2.8156479 3.4879473 3.1663692 3.2441113 3.2256703 3.0333337 3.5208598 2.0072851 3.4634614 2.5840412 2.3358984 2.3142251 2.3447316 2.8556393 2.9220947 2.4170944 2.7932538 2.8751950 2.0956859 1.8968620 2.4878438 3.2657714 2.2197214 2.9868014 2.8572113 2.7004779 4.2080047 3.0707192 3.1894161 3.0084192 2.8872562 2.9378190 3.1625015 3.2150187 3.0032530 3.2763643 3.0618532 3.2101167 2.8094155 2.8454037 3.3077778 3.0887704 2.8075971 3.4019852 2.5163444 2.8155094 3.4858527 2.7955198 2.9698316 3.3115611 2.9971099 2.9350427 3.0931550 3.0911860 2.9450578 2.7872310 2.6061026 3.3534094 2.9631460 2.9040336 2.7100802 3.2577632 3.2351882 3.3295950 3.1557463 2.9974781 2.8098303 2.9768631 3.0074488 3.4431812 3.1598067 3.3076198 3.0930261 3.2853070 3.0337042 2.7357443 2.5058800 3.2713620 3.6745604 2.7004390 3.0835527 2.7890101 2.9594272 2.4626510 2.7985209 2.6872288 2.5162173 4.7299914 3.0738661 2.4228306 2.5790991 2.8340922 3.1894332 2.7818962 3.2805245 2.3410051 3.4431356 2.8609332 2.7118031 2.8403792 3.2811338 2.6809826 3.6055332 2.6194099 2.8390945 2.9242001 3.1523803 3.0336340 3.5607669 2.8229795 3.2579927 3.1070583 3.3353091 3.4488257 3.0934811 2.8631135 3.7625962 3.1087556 3.0652944 3.7287915 3.0262485 3.3673302 3.7754035 3.0262485 3.2020269 3.5500634 2.8954389 2.9220429 3.1050690 3.0790303 2.7539821 3.0850956 3.1533813 3.0833947 3.1341638 3.6648426 2.8525277 2.8727337 3.0560162 3.0345038 3.2150414 3.0619464 3.2257511 3.4360229 2.9392622 3.3841990 3.3515745 3.1989294 3.3633009 3.2512831 3.0594695 3.4240819 2.9734037 3.4714030 2.9621806 3.2244809 3.2383473 3.2755962 2.8710315 3.5622487 3.1574796 4.1490720 3.8040919 3.5267932 2.7794218 2.4629329 3.5994410 2.2961969 2.2721145 3.1680235 2.7887780 2.7457330 3.0183907 2.8055179 3.0305015 2.8863776 2.5084680 2.4885944 2.5643177 2.8376113 3.2043112 2.5969058 3.0490128 2.9866804 2.7786651 2.7807507 2.6817002 2.6879548 2.9469854 2.6009503 3.1108321 2.7793530 2.6082935 2.5689255 2.7003972 3.1587552 3.2185316 3.0694887 2.9574770 3.1185470 3.3902276 3.0563057 3.0530150 2.7591223 3.2014207 3.2578211 2.7759364 3.4237485 2.7935341 2.5727648 3.3264943 2.5748246 2.3417060 2.5108579 3.0158923 3.0151674 2.5843641 3.1708887 2.5756718 2.5108700 3.3883415 2.8098699 2.9058736 3.2075176 2.7073284 2.8746083 2.9240390 3.3066978 3.1472102 3.1895610 3.2189931 3.2052413 3.2954946 2.1570805 3.2643762 3.3481847 2.4804369 3.2699706 3.0061985 2.6023850 3.0204138 2.7410264 2.1360739 3.1286505 3.1181716 2.4837294 2.7743800 2.9159582 2.3814154 3.2247221 2.5886315 2.5613464 2.4479613 3.4182119 2.9773938 3.2722149 2.5427089 3.1397241 4.6503354 2.6928134 3.2709745 2.6628193 3.0699203 2.9605640 3.1137910 2.8394557 3.3451531 2.9837576 3.0487193 2.9182100 2.8222100 3.6668864 3.1230871 3.0338571 3.0209193 3.0873516 2.9208644 2.8634804 2.9248956 2.8890112 2.8232870 3.2461393 3.2299557 2.7999664 2.9872170 3.2021901 2.9662936 3.1575038 2.9126087 3.2103741 2.9587977 3.3160947 3.0160262 2.8479977 2.7101506 3.2961395 3.8195285 3.0497795 3.1816482 3.2696717 2.8179426 2.6672713 3.2062746 4.0389174 3.1147295 2.8704445 2.3383279 2.5954887 2.7374919 2.6033482 2.6963887 2.7318280 2.5479744 2.8251916 2.8867123 2.5761857 2.7869928 2.7499119 2.7762608 2.7115174 3.0946006 2.7505440 2.5120929 2.8487108 2.7592081 3.3120443 2.8527391 3.4169267 2.7008055 4.2371568 2.5763354 2.4852139 2.5874852 3.3115870 3.5343266 2.3836869 3.4061698 2.0537745 3.1016028 2.8506957 2.5384250 2.6748643 2.6350563 2.9842799 2.8283902 3.6562956 3.0308872 3.4288485 2.9127288 2.8169477 3.1146453 3.2388004 2.4778318 2.9941168 2.9711523 3.2089934 3.0917957 2.8919059 3.1021921 2.2111042 2.5470807 3.0597763 2.9929847 2.6932431 3.4228374 4.0827118 3.0131603 4.0843349 3.2749845 5.0160558 4.3251525 3.2856554 3.6871255 4.2679650 6.0239697 3.1892406 2.9096694 4.6148117 5.7527561 2.8202705 2.8218934 2.7645404 2.7378211 2.7510588 2.7318700 2.7613196 3.0674528 2.7362748 3.1877236 3.0720635 2.3901018 2.5737288 2.8883835 3.0112369 2.9624482 2.9221107 2.6674924 2.8638471 3.2836091 2.9266155 2.6892350 3.3958422 3.0454044 3.0819911 3.0771229 2.9387962 2.9688356 3.4154915 2.8929629 2.9802303 2.8428443 3.3561528 3.3786358 2.4938955 3.3202962 3.0052940 2.9131480 3.1158615 3.0850826 3.0968040 2.8418524 3.0349640 2.5686007 2.5586416 2.9654420 3.9324355 3.0419804 7.2937636 2.3488886 4.0415398 3.1821252 3.4871400 2.7227635 6.7804250 3.2832960 3.0026388 3.1784599 3.3827407 3.2048054 5.3189038 3.4745859 2.5732845 3.2639724 3.0932127 2.9776852 3.1069800 3.7871743 3.4156575 3.7634915 3.4261699 4.4334633 3.7344552 2.8598464 5.1772982 4.8756508 3.5450258 1.8302880 3.7172240 4.9467632 4.0824217 3.9016051 3.5041901 4.3330123 4.0737577 2.0278959 4.2716190 3.7386174 4.3325720 3.3848294 4.7522553 4.9088561 3.2228883 2.5404705 3.0203847 2.9570211 3.1088958 2.9791233 2.5309793 2.7229815 2.7458898 3.1694919 2.7713134 2.7169580 3.0131655 2.7662370 3.1303111 2.9089301 2.5862520 2.9474576 3.7304846 3.0462121 3.0496118 2.9490416 2.9308424 2.9480750 3.1790667 3.3926398 3.0745549 2.9913430 3.2995894 3.0282231 2.7234267 3.0469062 3.5711011 2.6246520 3.1790663 3.3567900 3.5470439 3.2795794 2.9794982 3.4502800 3.0995667 3.5271834 3.0168990 3.6744245 4.9979896 2.9510838 2.9522902 3.6073446 2.6711124 2.5276739 2.8776586 3.3456667 3.5829798 3.5543972 2.6631202 2.5336989 2.8056094 3.4390829 2.8865728 3.0656561 2.7509187 2.8932518 2.4214352 3.6664641 4.0868765 2.3596652 3.5227112 3.0963040 3.3855012 2.4722247 2.7159885 3.0719217 3.6747575 3.7238929 3.8269014 2.9883091 2.8436667 2.5845642 2.8074087 2.8610920 2.9007863 3.1126861 2.8002054 3.7291150 3.4132200 3.6229461 3.1657298 3.4381310 3.7453428 3.4056629 3.5575266 3.6161195 3.1138122 3.4754343 3.2173083 3.0536401 2.9981145 3.1688474 2.8340043 2.9856363 2.9410092 2.9553091 2.9063949 3.2182153 3.1217960 3.3333908 3.2741416 3.5585348 3.3969100 3.2987373 3.3734440 3.0716191 3.1400779 3.6214190 3.1222387 3.2285955 2.9747822 2.9108071 3.2969215 3.2003597 3.1528691 2.8618571 2.6816742 3.5407416 3.7395944 3.2502752 4.1170704 3.3357865 2.6663271 2.8173582 2.7818611 3.4049919 2.8441367 3.3598398 2.4427557 2.6806846 2.9053108 2.8596481 2.8039786 2.6700714 2.4712107 2.4504414 2.8994523 2.6444328 3.8387951 2.6059601 3.2047316 3.0469425 3.1355609 2.7624064 3.1207017 2.4588304 2.4178691 2.7091968 3.3351069 1.9669648 2.8095040 2.8439288 3.5554311 2.5729615 2.5021140 2.4972576 3.6669691 2.9241660 3.0215022 2.5074025 2.8230165 3.7490033 3.7673247 2.8668253 3.8824143 2.6326825 2.7900217 3.3866867 3.5393454 3.2102845 2.5396260 2.7542632 3.3235845 2.8308773 2.7078403 3.2977013 2.6126942 2.9188520 3.2708862 3.0645899 2.7571188 2.9262851 2.8628194 2.8719691 2.7818680 3.2552651 2.9009182 2.8953269 3.0711089 2.8919709 3.0153300 3.1126789 3.0319740 2.9250526 2.7831930 2.9582174 2.9169023 2.7961138 3.0948841 3.0118852 3.1773489 2.9476169 3.0637090 2.6294426 3.1780326 3.2300541 2.7371968 3.2076787 2.8014795 3.5972772 2.9888333 2.8285671 2.5354553 2.4222480 2.4716106 3.2153246 2.5285433 2.4723901 2.2313248 2.6009279 2.8813485 2.5781660 2.3179852 2.5054667 2.7510998 2.5490764 2.8336128 4.0407225 2.5769113 2.7827459 2.8969565 2.5994006 3.9339301 2.7426050 2.8920478 2.5181127 2.1974910 2.6970820 2.5957905 3.0125665 2.7709503 2.8150133 3.1684845 2.7147559 2.7487110 2.3568871 2.8646229 2.9906557 3.2168259 2.9901070 3.2767081 2.6722989 2.9163962 2.8699774 2.6620442 2.6990712 3.0955179 3.2793416 3.5513892 3.9120434 3.7812889 3.5363696 2.7854114 3.7107132 2.8887658 3.3515179 3.4666615 2.3171252 4.0738853 4.9996729 2.5415789 3.1566311 2.5530385 3.0522432 2.6185410 2.2118070 3.2978915 4.0649128 2.7294371 3.3798097 2.9604686 3.1480710 3.2123013 2.7224957 4.2552167 4.1698322 3.1802578 3.3409314 3.1716952 4.6114320 2.5122151 5.1930680 4.3926051 3.6107999 3.4920282 2.3991451 2.4133983 3.2670171 4.1687396 2.7487341 5.1490153 2.9200070 4.8301592 2.9973250 5.2998433 2.1672293 3.1893341 3.8055275 5.7865120 2.9580904 2.4359330 4.0179261 7.7070836 6.7377166 5.1421147 3.7886345 5.7073325 4.7894576 4.9135001 2.6122890 3.7166043 2.9296368 3.6232954 6.0496994 3.1465095 9.0000000 4.9164938 3.8587778 6.2100773 6.8518357 4.4506785 3.4593112 8.9999987 2.6322948 6.4124216 4.7025479 2.8789362 4.2889342 2.6608180 5.6146509 4.9863945 4.4299081 3.4410901 2.9510109 2.8764442 2.9386060 3.3687988 2.9381298 2.7254161 2.9585908 3.3172677 2.9478572 2.6231139 2.5795915 2.7931342 2.9617757 3.1948429 2.7796731 2.8064265 2.8032451 3.0414693 2.6531965 2.6111919 3.1337597 3.0956401 3.1121214 2.9467360 3.2561840 3.0645095 2.9607865 2.7102520 2.8372656 2.7845061 2.7718940 3.2507146 3.0520027 2.5212865 3.1833938 3.0665346 2.7682645 4.0304754 3.2684114 2.9193630 2.9445050 3.1375802 3.2753407 3.0259281 3.3507396 3.1868505 3.0902537 2.8250861 2.8241200 3.4420372 3.0683697 4.0851690 2.1321970 3.1013152 3.9570405 3.9881997 3.9671221 3.6196605 4.3563517 4.2581282 4.3508235 4.0436283 4.2154584 4.3650698 4.1597235 4.3004377 3.2864016 4.4032733 3.6418792 4.1415315 4.2770943 4.3712735 3.9092938 4.9560149 3.8061117 4.4218953 3.3495624 3.3062552 3.1099591 3.5673703 3.4447882 3.7613036 3.7943409 3.9459366 3.5615550 3.6454135 3.7214486 3.6639253 3.2004306 3.5258642 3.3893655 3.4683889 3.7076888 3.2791171 3.3793948 4.1332139 3.6186618 3.4265696 3.3711776 3.5372038 3.8855834 3.1562298 3.8765596 3.0792441 4.0049340 3.6407082 3.9937928 4.0665931 3.6623809 3.9278054 3.3439946 3.3973523 3.0735925 3.2214370 3.9040214 3.4392066 3.7916025 3.4615260 3.7081782 3.7128605 3.5576056 3.3388497 3.8837204 4.1762249 3.4924708 3.9054190 3.4240285 3.6982034 3.5080323 4.4697921 4.0243601 3.4722570 3.9800891 2.8447593 3.5626709 3.1698818 4.3484966 3.8921791 4.5184553 4.8599109 4.2223558 3.5782089 3.7631233 3.6056326 5.2014979 4.7900272 5.7607017 3.2010988 4.4761647 4.5625822 3.8312365 5.4281319 3.1968186 4.1472896 5.0870739 2.9386765 7.0454632 3.7338953 3.5150943 3.8207588 3.6567405 3.3593048 3.8474493 4.2171352 3.7850805 1.4876891 1.3136332 1.3324058 1.1979424 1.3832763 1.3533634 1.3853990 2.1278488 1.3889478 1.3493256 1.1602483 1.2978984 1.6165178 1.4499341 1.3816958 1.3815871 1.7117003 1.1243974 1.3757607 1.4215676 0.0000000 1.3291527 1.4489259 1.3623139 1.3235981 1.2439634 1.5222219 1.6751907 1.1941396 1.2932722 1.3942122 1.5578279 1.6526260 1.9547907 1.7869451 1.8170426 1.7052945 1.7474424 1.8522256 0.8402251 1.9704609 1.0600339 1.8450926 2.0722055 2.5177616 1.7478567 2.6987876 2.4713451 2.3323474 2.3207404 1.8683491 2.2822765 1.8469984 2.5190574 2.4939061 2.4031672 2.2435452 2.6133539 1.6052889 2.1809583 2.2587473 2.9739002 2.8213910 2.3536830 3.2741842 3.0619880 2.8563119 2.7847692 3.1813685 2.4104131 3.0237112 3.1548368 3.2736671 2.7383983 3.0027941 3.1396145 2.9314784 2.2670063 2.5207913 2.1327606 2.9118794 2.9026887 2.7221353 2.8814090 2.8033460 3.0891861 3.3364252 2.8609406 2.9387849 3.1915310 3.2153909 3.5492965 3.1448918 3.3578341 3.1957706 2.9721244 3.1172402 3.1264009 2.8471290 3.0852847 3.4613436 3.5518727 3.3810489 3.4077804 3.0113771 3.4259719 3.5842619 4.1960528 3.7487265 3.1587505 3.2055956 3.1816626 2.1142042 4.0544425 3.5104893 4.0394010 3.5310835 4.5653110 4.7156960 2.8231595 3.8187280 4.0489035 3.8874782 3.2347995 3.9827566 2.9187679 3.3580769 3.7066509 3.0111124 3.7806469 3.3976772 3.3798679 3.4106984 4.4350690 2.4946222 4.1921031 3.2354046 3.7006854 4.1957874 2.7597292 3.7421947 4.5447544 2.6838582 3.9382799 3.7854683 3.8774893 3.6594567 3.8014811 5.8591922 8.9999989 6.8155293 4.4940502 4.8684004 4.4626387 5.5484942 4.5759963 3.4716580 4.3879897 2.2902691 3.3035920 3.0008765 3.1390651 2.3057857 4.7681298 5.3394967 3.1187919 2.6982136 2.9291063 2.7690550 2.8807239 3.1408375 3.1044031 2.8959885 3.2730072 3.1840929 2.9711729 3.6240094 3.2998062 3.2317458 3.1020995 3.3274094 3.5047320 3.2979240 3.0844421 3.0973863 3.0310236 3.1108775 3.6774817 3.2343878 3.8503956 3.8411197 3.3088077 3.5942403 3.8086629 3.4868554 2.8840847 3.2434904 3.0596576 3.3599248 3.8275867 3.0134250 2.8093890 2.7288183 3.0909938 3.5398482 3.4621303 2.9554875 4.0053315 2.8579604 3.6500366 2.5518152 3.5443727 4.3816708 6.4087004 4.6983126 4.2586524 4.2969734 4.1919480 3.4814384 3.2836379 4.0054492 4.4401478 3.4325790 4.8063191 8.1958028 2.7904235 2.4847597 2.7645738 3.0358955 2.6566183 2.7625430 2.6267311 2.9902002 2.6651068 2.8714346 2.8198096 2.6344059 2.6861662 2.8206987 2.7967171 2.6036937 2.8120959 2.8568002 2.8921977 2.8371054 2.6865408 2.6436026 2.9919200 2.8240302 3.0683859 2.9609683 2.8616609 2.7049036 3.0233593 2.9316177 2.5102945 2.8372417 2.7050015 2.7852341 2.9543354 2.5858662 2.8999260 3.1100248 3.1857334 3.2664279 2.8351686 3.3139258 3.0671394 3.0143923 2.8709207 3.0367868 2.7441966 2.7556757 2.4905026 3.6041381 3.3987202 2.8555841 2.8197226 3.1173237 2.8625151 2.8895376 3.0877404 3.2887887 3.2988025 3.4601866 2.8402581 2.6888872 3.1991578 3.3261838 3.4059837 3.2743225 3.1692916 2.9480576 3.1570972 3.5306449 3.6923125 3.1603063 3.0419777 2.8878723 3.1078359 3.5976079 2.8986451 3.0070754 2.8511926 2.5748065 3.5024816 2.9676832 3.1467857 3.5535811 3.2109989 3.7116159 3.3611577 3.7162333 3.3553592 3.8159877 2.7033089 2.4666684 2.5901557 2.7052262 2.7071073 2.6302632 2.4769800 2.7559076 2.5367577 2.8480866 2.5682355 2.9204754 2.6435399 2.6181933 2.5943453 2.9590219 2.4274151 2.4360851 2.8364174 3.1309883 3.1572851 3.3948797 3.4855518 2.8051483 2.6609298 3.1925712 2.6546035 3.3322847 2.8518399 2.9717257 3.2722262 2.4491179 3.5361430 3.5328843 3.1128603 3.2362308 2.8284576 4.0019096 2.8451934 3.8825275 3.0521254 3.2045572 2.9210787 3.1300692 2.9162370 3.9029497 4.8027422 3.7043227 3.8055381 4.0886350 3.1894668 3.5399356 3.2243626 2.9252960 3.1545174 3.1230131 3.1423479 4.1833619 3.5953007 3.0425726 2.9406028 2.4012148 3.7606916 3.2106617 3.7315944 3.9277834 2.9434568 4.5041824 4.2258207 3.1283070 4.8441392 4.2207975 3.1871783 3.3346806 3.3601471 4.6486563 3.7130588 2.8974796 2.8408343 4.3831445 2.8889528 4.4014060 4.2337117 3.9470314 5.2658769 4.7062997 3.5824706 2.8230170 4.4223911 4.0318265 5.3510735 4.3908134 3.6330543 4.3756671 2.5776075 2.5624162 2.6336277 2.8830172 2.7908808 2.7678033 2.6855183 2.9702704 2.5583871 2.4047004 2.9136551 2.6979737 2.8418173 2.7640958 2.9549006 2.7693827 2.7404647 2.5927275 3.4133792 2.5551543 2.5957970 2.9497755 2.7315913 2.7317642 2.9271919 2.5358967 2.8791053 2.8074737 3.0960630 2.6195303 3.2011187 2.8254621 3.1734978 2.6102853 3.1294543 3.0950641 3.1862449 2.9601524 5.3643496 2.9729454 3.3999406 4.7418760 4.9826155 4.4134949 4.4946132 4.8763511 4.6185857 3.1040139 4.5803141 2.5324415 5.1288921 4.9356041 4.5532804 4.7243839 4.9690682 5.2621674 4.8562941 4.9536461 4.9870278 3.0604961 5.1325927 4.7278571 4.5083209 5.0649423 4.8800534 4.5336985 4.6300709 4.8521629 5.1121130 3.9800849 3.9001047 5.1156173 3.0850568 5.5783150 2.4502290 3.8045461 4.7405152 6.5215370 6.1367091 4.7334914 3.0942199 3.8907149 2.8237998 2.7137713 2.8876291 5.0636572 2.6991726 2.4599017 3.2299342 2.5458993 2.4249990 2.6126739 2.7442792 2.7023493 2.4529293 2.5770004 2.5081871 2.5664859 2.5841910 2.3922165 2.5486144 2.5003033 2.6736099 2.8111555 2.5873298 2.6832221 2.4833302 2.6379495 2.4675182 2.4396276 2.3770969 2.7292866 2.4778817 2.9242856 2.7665614 2.6481099 2.6667036 2.8803928 2.5717145 2.8234478 2.6604369 2.4905131 2.7519442 2.7634902 2.4191917 2.8893083 2.8078252 2.8902959 2.5845300 2.6176669 2.9363206 2.9810018 2.6591857 2.5362990 2.8552855 2.7827217 2.6297969 2.7204392 2.0888764 2.2588635 4.0068325 5.4741945 3.1554293 3.7633685 3.6049079 3.7492443 3.6641904 3.4512721 3.6788377 3.9227743 3.6339308 4.1529608 3.8289839 3.6997403 3.7614941 3.5044091 4.0850462 3.7648570 4.1371447 3.7983853 3.8733362 3.7730523 4.3092337 3.9527841 3.8456050 3.5787610 3.7877826 3.9724747 3.9428087 4.1648625 3.8830656 4.1895229 4.1496658 3.5584379 3.7059808 4.2027489 3.7668651 3.4819549 3.7122902 3.6359100 4.3480538 3.9898741 4.0352833 3.6591512 4.1880791 3.2676681 3.8057334 3.9765746 3.0132893 4.2613901 3.5090958 3.0811390 3.1540383 4.4074959 3.2781500 2.6096799 3.2834874 2.9351177 3.3365728 3.8270670 3.9325256 3.1262161 4.8481444 3.6769719 2.9831718 4.5051980 3.7353077 2.8565445 4.2481386 3.1900441 3.1734752 3.2105712 3.1142849 2.8228970 2.8485222 3.4695255 4.2331072 3.0848723 3.0757599 3.9629102 3.5293298 3.1222215 2.9580785 2.8182126 2.9425171 2.9794873 3.0449615 2.9163573 2.8962314 3.0190180 3.2411766 2.7488159 2.8816451 2.7985266 3.1455590 2.9786261 3.3318153 2.8061251 3.1990912 3.1497194 2.9217046 3.2423265 2.9892196 2.9320934 3.0582873 3.3012652 3.3406147 2.8686710 3.8860782 3.1202062 3.4822411 6.4156336 3.2120028 3.5562487 3.3439809 2.9475285 4.9847905 3.5050450 2.9983186 4.2379847 3.8526514 3.6434845 3.6506225 2.8630347 4.1432330 1.6508710 5.5009143 4.5762664 4.4024122 4.3295813 4.8790829 4.8444388 3.2498148 2.8454691 4.0228011 4.6274426 4.1846997 5.2441694 4.2217033 4.7773158 4.2249510 3.9440170 2.5171599 2.5888615 4.6446665 4.5312013 4.4919345 3.9499417 4.3912685 5.0197063 4.8454095 5.2386999 2.8165063 3.7168419 3.5810545 3.6349622 3.8269543 8.0304004 6.4373273 5.2609259 4.7735855 6.3057140 5.2413526 6.5440200 7.3427997 4.7883931 4.6857784 3.7326711 4.4348876 3.8383372 3.5842908 3.3704806 3.9431600 4.0260517 3.8515580 3.4433773 3.5845778 3.5595688 3.4835977 3.7123313 4.1122810 3.6246417 3.5649550 4.1982545 4.2546551 3.6087858 3.3240474 3.7966647 3.2517391 3.6587291 3.1196439 3.5847460 3.5737012 3.5762162 3.4411130 4.0143852 3.4461031 3.6858801 3.1190626 4.2013299 3.9415574 3.9196722 3.6083472 3.1142071 4.6382283 3.0863052 4.2916521 2.7439940 3.3015316 1.9648675 3.8034394 4.0042994 3.8452187 3.5618416 5.8974101 9.0000000 3.9251566 5.4822813 2.3286375 4.0647606 3.5914938 4.6702681 4.3005735 5.2886068 5.1212631 3.8042448 3.8512844 3.6689872 3.4871627 3.7890805 3.7731557 4.1989100 3.4310641 3.7323901 3.9299680 4.5926367 3.9318738 3.5847453 4.2701098 3.6688370 3.8168714 4.2010838 3.5180776 3.3231761 3.6728171 4.0216191 4.7068235 3.8621752 4.0017147 3.8174849 4.2928142 3.8107571 4.2600412 4.2143178 3.4773769 4.3826960 3.5235049 3.3888281 3.4287115 4.0710366 3.9738169 4.2159654 4.4438525 3.2595413 2.7622439 3.8795015 3.2863531 3.7545855 4.3652869 2.5617449 3.6205055 2.6058668 6.4238633 4.8301703 2.9467440 3.1891871 2.9819465 3.6983301 2.7971105 2.9319538 3.0877113 2.8913754 2.8473992 3.0462593 2.9290689 2.9769305 2.9502292 2.9200092 3.2112253 2.8633563 2.8686737 2.8929499 3.0457311 3.2104294 2.6240924 3.2056080 2.8988700 2.8072957 2.7158259 2.6745894 3.0128104 2.8776060 2.6698994 2.0598024 2.2176821 2.8906941 4.1347516 3.9218726 3.3496689 3.3496689 3.3630245 3.3630245 3.3052090 3.2615764 3.0375311 3.3462209 3.1093422 2.8939815 3.3252306 3.2892173 3.2892173 3.3631182 3.3798687 3.0435612 3.7167073 3.8105301 3.8105301 3.5219639 3.5219639 3.1054777 3.5356361 2.2972836 2.2972836 3.1756483 2.6280205 2.8233208 2.8233208 4.6681363 4.6681363 2.4131076 2.4131076 3.0346334 7.7515946 2.2129634 
DIPROT006388_KOG1007                                                                                                                                   3.0359710 2.7174497 2.8829432 2.7375900 2.5498545 2.3718498 2.6940784 2.7121291 2.9390957 2.4033826 2.3415262 2.5644257 2.8308678 3.3960505 3.1715204 2.7998553 2.5474975 2.5621779 1.8369090 3.0889746 1.9024858 2.6973731 2.8629905 2.3416354 2.6668720 2.5616400 3.3543959 2.3644170 2.4206024 3.2586084 2.1232036 2.1845807 2.7977966 2.4334312 2.3647782 2.4464459 3.0121953 2.0448267 2.7138314 2.8624318 3.0478167 2.2435196 2.7038956 2.6673748 2.6562369 2.6649769 2.2896670 2.1013964 2.7373247 2.1671872 2.4978629 2.3844256 3.1552417 2.9681690 2.5508991 2.5998526 2.6170765 2.4649664 2.3926392 2.7245579 2.2278705 2.4431456 3.4482280 2.0159248 2.7896835 2.4893314 2.7536062 3.0770989 3.1333916 2.1616671 2.3615037 3.3341405 2.1965176 2.6965857 2.5190141 2.9838019 2.2199373 2.3758792 2.8728453 2.0565004 2.6979575 2.4357362 2.2594919 3.1451490 2.7609862 2.2844834 2.7882968 2.8373718 2.4246954 2.9003678 2.7543477 2.2389998 2.4865856 2.4821044 2.4450089 2.3883068 2.2058063 2.4116995 2.1932996 2.3752645 2.4786547 2.6305803 2.3380036 2.3371889 2.2425389 2.2512104 2.2997636 2.4229499 2.8844673 2.4127430 2.3657841 2.3878710 2.5072750 2.3963785 2.4668138 2.1742710 2.5128481 2.3324438 2.3398106 2.7738727 2.5133080 2.5081845 2.3076696 2.8183120 2.1992500 2.4231432 2.4057801 2.3693692 2.6270407 2.4390836 2.6347998 2.6857681 2.3420689 2.8384489 2.7664601 2.5259550 2.2759295 2.2186183 2.5012442 2.1940728 2.2751012 2.2079089 2.2324903 2.3807315 2.4395426 2.3760288 2.3640385 2.4931872 2.2545739 2.3867828 2.3222774 2.1754756 2.1716016 2.1919309 3.3428960 2.2032407 2.2270659 2.1371531 2.1017804 2.2989417 2.1993716 2.1003552 2.2068475 2.3952840 2.1426867 2.1517607 2.2165221 2.2377199 2.5096175 2.4144985 2.0989880 2.2898262 2.2717315 2.3434659 2.4428163 2.2876531 2.4806583 2.3467622 2.5084321 2.2745302 2.0565449 1.8724552 2.0315506 2.0399234 2.0819453 2.1334547 2.1744286 2.0468967 1.8839010 2.3103595 2.0645389 1.9370296 1.9883955 1.9379428 1.8512626 1.9222659 2.0940355 2.0671014 2.1829641 1.8881796 2.3731667 2.1907065 2.0304952 2.0674258 2.2446624 2.2089621 2.0852452 2.2186674 2.1575209 2.5035474 2.2622635 1.8140702 2.3864572 2.5466410 2.4008795 1.7996182 1.9666047 2.4637152 2.6395470 2.3797006 2.4404622 2.4063898 2.2203301 2.2080525 2.4654216 2.2386243 2.1439370 2.1121436 2.4148224 2.1991177 2.6852883 2.3908357 2.0199721 2.6835412 2.8215708 2.3707948 2.5022158 2.4755863 2.3629567 2.5387299 2.4265195 2.2746840 2.2984135 2.3308911 2.5973615 2.1363415 2.4959655 2.4519196 2.1446338 2.4599175 2.5832308 3.0626863 2.3652461 2.3393857 2.5441609 2.3817691 1.7815097 2.1685362 2.2317937 2.3561965 2.2046517 2.4325073 2.0239985 2.1960735 2.2161265 2.2795063 2.3888834 2.1876559 2.1274229 2.1506423 2.1926930 2.2646091 2.2814781 2.2366829 2.4503402 2.6673876 2.2131390 2.4833160 2.2156733 2.3677016 2.2768854 2.2542113 2.3047952 2.3468441 2.4129119 2.2512855 2.1435933 2.1009143 2.2361987 2.5093041 2.4612505 2.0448011 2.3552407 2.3815139 2.4046025 2.6097710 2.1387460 2.3250341 2.2740008 2.3400926 2.2169826 2.2227871 2.6268746 2.6132278 2.7105634 4.2998070 1.9258323 3.0471454 3.4266241 2.0464092 2.9010083 5.4316576 2.3973663 3.2375895 3.0183404 3.3622691 3.2676617 4.3398792 2.5097625 3.7339650 4.4832224 4.4633518 3.7879974 4.9324810 4.4486526 6.1242634 4.2521324 2.2887398 4.2803732 4.4092460 2.3162234 4.8567806 4.3122395 4.4956850 4.3819887 2.9760749 3.7921808 3.5518732 5.6195347 3.4050716 3.8907368 3.2458141 4.5248367 3.3914229 4.0334646 4.1302324 3.9656957 3.9804282 4.6239509 4.0712989 4.8162886 3.3798007 3.7847354 3.6470487 4.4196925 3.3592719 4.4301662 4.0336804 4.0230404 2.4227777 2.3818362 2.3807707 2.4795607 2.3397956 2.5098752 2.4520726 2.5316323 2.4293370 2.4309574 2.3489245 2.4536875 2.3898071 2.4109034 2.4069477 2.4486289 2.3808561 2.3897602 2.4935194 2.4363229 2.5957428 2.6525425 2.3204764 2.4930493 2.6274793 2.4529197 2.2086445 2.4588712 2.5968711 2.1826733 2.3793943 2.4823160 2.5109550 2.4826066 2.5534928 2.6756031 3.0699972 2.2684004 2.4175823 2.4924905 2.4845763 2.4128837 2.5210542 2.3728516 2.5093082 2.5256309 2.4025928 2.4674858 2.2631570 2.6565837 3.1244436 2.5006815 2.4255855 2.4579194 3.0725706 2.2172051 3.2468826 2.3942498 2.3014541 1.9368147 2.1437540 2.4569393 2.2866015 2.1431128 2.6517022 2.1531438 2.0956359 1.8382981 2.1630513 2.6828982 1.8726721 2.6142816 2.0997995 2.7260968 3.4883407 2.5602560 2.4253498 2.8501528 1.9846418 2.4951680 2.4557867 2.3698128 2.2856133 2.5433858 2.2772752 2.4344300 2.2499904 2.4503000 2.8173090 2.3192684 2.4116658 2.8426137 2.3473694 2.3431625 2.5458601 2.2584839 2.7695502 2.3703659 2.4763999 2.6669465 2.5809034 2.4446548 2.6041239 2.4206092 2.3570325 2.6748537 2.5912979 2.5533936 2.4052080 2.7914220 2.7448857 3.0036117 2.3820329 2.2095166 2.8988712 2.3686138 2.3557376 2.5854081 2.6387443 2.8460875 2.7889680 2.8986926 2.7690092 2.1902489 2.3690618 2.8645260 3.4237562 2.5936360 2.2911959 2.3493674 2.6711199 2.3408037 2.1954211 2.3248709 2.1526258 3.0916789 2.4675490 2.4182489 2.0516231 2.3051265 2.7337223 1.9635971 2.8447226 2.1535599 2.8273370 2.3656147 1.7711410 2.7305820 3.2205718 2.2040629 2.9224240 2.3563549 2.5263143 2.8286201 2.5009603 2.5553995 3.0555060 2.6674396 2.5861756 2.4649157 2.6484641 2.6689346 3.0706835 2.2451442 2.8660898 2.8483847 2.4958716 2.8112315 2.4023418 2.9218561 3.0999074 2.4023418 2.7587808 2.7577464 2.5614390 2.7213595 2.6479684 2.6865811 2.4220647 2.6438570 2.7015951 2.8014020 2.7845937 2.9969226 2.6668166 2.5343724 2.7566007 2.5480219 2.5473150 2.7035702 2.5975168 2.6814873 2.5966423 2.4455262 2.8997357 2.5243626 2.6882019 2.6399385 2.6569205 2.6734217 2.8189475 2.8045132 2.7586141 2.8132813 2.3401359 2.5349884 2.5332851 2.7430092 2.8307303 2.7854136 2.7277946 3.2121689 1.7371297 3.2133318 2.7905173 2.3440674 2.6259870 3.0970298 3.2755480 3.2735731 2.4760148 2.3682903 2.6225373 2.3607381 2.4030819 2.2700002 2.3901798 2.4927562 2.5477326 2.1504772 2.5647920 2.5761504 2.5431340 2.4124237 2.5960760 2.4023183 2.3980411 2.3338419 2.7007009 2.7071549 2.5427773 2.6576816 2.2044852 2.5745330 2.8434184 2.5524262 2.3487218 2.4715978 2.7663586 2.6272714 2.6058248 2.5914034 2.4688671 2.8166295 2.6257039 2.6931547 2.3929665 2.1731051 2.4647746 2.4028347 2.1375055 2.3984043 2.3744769 2.3374597 2.1747897 2.8134702 2.4475198 2.4931479 2.7147733 2.5525181 2.4481339 2.5905498 2.8945564 2.5533893 2.9621126 2.8224156 2.7030890 2.7655460 2.6767711 2.9220919 2.8216094 2.2470517 2.8271547 2.9291932 2.5332834 2.9353220 2.8046462 2.5579979 2.4550420 2.3241699 2.4979717 2.7767873 2.7976526 2.5086631 2.4801883 3.0088189 2.5437958 2.6281317 2.7106325 2.7308654 2.5272263 2.9586035 2.5693118 3.0321193 2.7180158 2.9795687 3.3292540 2.8810217 3.1220291 2.1794160 2.2511364 2.2854068 2.8770041 2.3064739 2.8233634 2.3619043 2.5863696 2.4217340 2.7952060 2.8670375 2.3386918 2.4861739 2.2849452 2.4640427 2.4508829 2.4505222 2.4879043 2.6425851 2.4976940 2.5571560 2.3023195 2.4749702 2.2866768 2.3587603 2.5668406 2.1442613 2.2415046 2.7002772 2.3632453 2.5198868 2.7476085 2.4952945 2.4021410 2.5856659 3.1064363 2.3552189 2.9724813 2.8645812 2.5756243 2.5125008 2.5939951 2.7519591 2.7631647 2.4757322 2.0915426 2.2063567 2.6798248 2.3320589 2.0327562 2.6111769 2.2276785 2.1073393 2.7764821 2.4126625 2.1318210 2.3190135 2.2366046 2.2390524 2.8950638 2.4662910 2.2592493 2.6003345 2.4339415 2.8306408 2.1830950 3.1350162 2.5204528 2.9354253 1.9718848 2.2483963 2.4426552 2.6078914 2.8227236 2.1905274 2.6476828 2.0405024 2.7155326 2.2325872 2.0638550 2.3942469 2.3171172 2.3397165 2.3595871 3.0567696 2.4549256 2.6541004 2.4261263 2.2803140 2.6134194 2.5845508 2.4017487 2.5907789 2.4210898 2.6681206 2.2746860 2.2289298 2.2229969 2.1512327 2.8829608 2.2467717 2.8448913 2.3022381 2.8455836 2.8546004 2.9802306 3.5903444 2.4569542 2.6332245 3.5111449 3.5713307 3.2470211 3.0469240 4.2912868 2.8446246 2.6766977 4.1666997 2.8202915 2.8270313 2.8265420 2.5650178 2.4711961 2.6648660 2.4708442 2.7038280 2.8732034 2.4400582 2.8949475 3.1099519 2.5038959 2.5552759 2.9467097 2.6212464 2.6524763 3.0053885 2.6101292 2.9713556 2.8141791 2.6873013 2.5340116 3.3081902 2.9021818 3.1387597 3.0885618 2.5471240 3.4070780 3.1296673 2.4990312 2.8256035 2.7204671 2.6549695 3.2523521 2.3953115 2.8080361 2.5017979 2.7008107 2.7880102 2.9244048 2.7122070 2.6806022 3.0424240 2.3858251 2.7662007 2.6703655 3.7452762 2.6169193 5.8881745 2.7693778 2.8553540 2.2923562 2.7126983 2.5242961 6.6127184 2.3392754 2.6431770 2.8348979 2.5624885 2.6296649 4.7912919 2.6176555 2.6782805 3.0129501 2.9366297 3.2508728 3.0559524 2.4298502 2.3925471 3.3472062 3.1968197 2.7088576 3.1636652 2.0768331 2.9789855 3.2442783 2.9461768 2.3518977 3.5233327 3.5306104 3.7034665 2.8311833 3.3116356 2.8698457 3.0212189 1.9141592 3.5413285 3.7263666 3.2351053 3.0042895 4.0149225 2.6285329 2.5429323 2.2891687 2.5441409 2.4103401 2.4018029 2.3404440 2.0402759 2.2441418 2.4343497 2.4847228 2.4149243 2.2283242 2.3555698 2.4009139 2.4884146 2.4882135 2.3239418 2.2600816 2.8774070 2.4237208 2.2481060 2.3551532 2.2600254 2.3166225 2.5511866 2.3781778 2.4102602 1.9846948 2.3901668 2.4764100 2.4225963 2.5756569 2.5859289 2.1924850 2.8347720 2.5527884 2.8682694 2.7852289 2.3785830 2.7291089 2.6581487 2.8666106 2.2632309 3.0892039 2.2891783 2.3375180 2.5115229 3.1029630 2.3632065 2.1655127 2.3197812 2.5441091 2.3569550 2.7526341 2.3178070 2.1800430 2.2153482 2.4581658 2.3496875 2.3179277 2.5067827 2.6224534 2.1410696 2.6596549 3.0992753 1.9798374 2.7942674 2.4733078 3.0158670 2.3794702 2.2681996 2.3765882 2.7696552 2.6218439 2.9841383 2.5622329 3.0728807 2.3889036 2.3406896 2.5471862 2.8012983 2.5990954 2.2753504 2.8865581 3.0544188 3.4206627 2.7288267 2.7294585 2.5049838 2.3087902 2.3830466 3.1137214 2.7961687 2.6619180 2.6988541 2.4187231 2.6364563 2.5602481 2.4669994 2.7676264 2.4791372 2.5334421 2.6114943 2.5519467 2.7433143 2.5001045 2.5262298 2.9053872 2.7179611 2.6475109 2.6056664 2.4227509 2.6588702 2.7484563 2.4803217 2.5439286 2.7215109 2.4272309 2.5637986 2.8218453 2.5335795 2.5163345 2.4480939 2.9744223 3.0099247 2.8439623 2.8791829 2.6963921 2.3182968 2.4255902 2.5762849 2.8095696 2.3816442 2.7214812 2.2661683 2.4526466 2.4915490 2.3265873 2.5260569 1.9916233 2.2753176 2.2310088 2.5806982 2.3548486 2.9889229 2.1415040 3.1732046 2.1984555 3.0400745 2.4664970 2.8991185 2.0673029 1.8967651 2.2384946 2.7186391 2.0809114 3.0959668 2.5214966 2.9143251 2.1763980 2.2368458 2.2673624 2.7430229 2.7534803 2.4990255 2.5220924 2.6287195 3.0424509 2.8706879 2.4731008 3.0905280 2.5201880 2.1239130 2.6895779 2.9523023 2.5129770 2.0184507 2.5467068 2.8624124 2.5375886 2.3512423 2.6685505 2.2525473 2.5767382 2.7045674 2.4916079 2.3634539 2.6788769 2.5023351 2.4875325 2.5584836 2.8983381 2.3954837 2.5415405 2.5523754 2.3967007 2.6049401 2.5505140 2.5743752 2.5155053 2.4198507 2.5359052 2.4136276 2.6495632 2.7161171 2.6280627 2.5494187 2.7118091 2.8414700 2.4643728 2.8347071 2.9313171 2.6968035 2.9368180 2.3672408 3.3197989 3.0162716 3.0451545 2.1127169 2.0303699 2.1933704 3.1667690 2.0559996 2.0743910 2.2207781 2.1459563 2.2707669 2.0910264 2.1700229 2.0795914 2.4250287 2.0403042 2.0502588 2.6780978 2.1858180 2.2043533 2.3622019 2.4524350 2.9573979 2.2863413 2.3972081 1.9432640 1.8201074 2.1703440 2.5276442 2.5732646 2.5217919 2.2909416 2.6414024 2.3423972 2.6080900 2.1869743 2.4376172 2.5169815 2.5283950 2.5245123 2.6105339 2.4982506 2.5847154 2.4654180 2.3435429 2.7106397 2.3180196 2.4154461 2.3557703 3.1143555 2.9950649 2.4705598 2.3849969 2.6203008 2.4554489 2.5397242 2.2852141 2.2056852 3.2751629 5.3175782 2.2283691 2.2064327 2.4006940 2.7047206 2.1076569 2.0359277 2.4160708 2.8719293 2.1917848 2.9462743 2.4585379 2.6877628 3.0735693 2.1690573 3.1078342 2.9256943 2.6870198 2.2504991 2.4875809 4.5575266 2.2935763 2.6927062 2.8455839 2.8976250 2.9358558 2.3240459 2.3546137 3.4495195 2.3758581 1.9822286 2.8456133 2.3457458 3.2405202 2.7611888 3.4289340 2.5306265 2.7617603 3.2133460 3.4684041 2.6058630 2.4384901 4.9319832 6.5511119 9.0000000 4.8047132 3.1010113 8.0352347 5.2023788 5.5793872 3.1362974 2.7239466 3.2610731 3.5123963 5.5896030 3.6927059 6.1435858 4.6008341 2.4918111 4.9941608 5.4466313 3.6778729 3.5448907 5.8997223 3.9176721 8.0184404 5.0536078 2.9603676 4.1598058 3.6833281 4.3132706 5.2346327 4.0521152 3.2932565 2.6835797 2.6891935 2.7231433 2.8780598 2.4714418 2.4082261 2.6448043 2.6552372 2.6722442 2.3884850 2.4541622 2.8341663 2.6210119 2.7240168 2.3549517 2.4092967 2.4971597 2.7308549 2.3522317 2.1910601 2.8945430 2.5257847 2.7951434 2.3828737 2.8401729 2.5668775 2.7060855 2.6261718 2.5218063 2.2972772 2.4727144 3.0386350 2.7138526 2.2479484 2.6505540 2.4756674 2.3200937 4.4488701 2.7237110 2.4287836 2.5467530 2.4746277 2.9370300 2.5906051 2.6094859 2.9188866 2.7674191 2.4124685 2.6817790 3.1255845 2.6726349 3.8173314 2.0513362 3.0395449 3.8452477 3.8861395 3.9349900 3.6964535 4.2029083 4.0408956 6.0430404 3.5860172 4.5780617 4.4336347 4.3913737 4.4789223 4.8377690 3.9264149 4.8494194 4.6300357 3.9525554 4.3532599 4.7571298 4.8487764 4.8563613 5.2268640 2.6006565 2.8050092 2.4792073 2.5359872 2.8856482 2.8476441 2.8405679 2.9651740 2.7624331 2.8923371 2.4866469 3.1071237 2.7010849 2.9856549 2.5436341 2.8610246 2.7046847 2.2672262 2.7232377 2.5789504 2.8585416 2.5550596 2.8637697 2.7993843 3.2421069 2.7216955 2.9348879 2.6152781 2.9360366 2.9852321 3.0288496 3.0158707 3.2091581 3.2849234 2.4699000 2.8114077 2.5096554 2.8103567 2.7058482 2.7746952 2.9643770 2.6010578 2.5145506 3.3598468 2.8238418 3.0311213 2.8774954 3.1442324 3.1754117 3.2178574 3.2475080 2.5820175 3.1386429 3.9799738 3.2046055 3.0298338 3.1176157 2.6571445 2.8625504 2.6717181 3.7863404 3.2805519 4.5494205 3.3945520 2.5998224 3.1561382 3.4904754 3.3092288 2.7895832 3.6993142 4.4091274 2.4244252 3.5484009 3.8204995 2.6928046 4.3750917 2.0323808 3.4669183 3.1644975 2.4298550 4.1600574 2.9867939 2.8208919 2.8979787 3.0281036 3.0353463 3.0863856 3.0349437 2.8730181 1.2251669 1.0722476 1.0487695 0.9409088 1.1470527 1.0901448 1.0624105 2.2980123 1.2191115 1.0642521 0.9496343 1.2211033 1.4769645 1.4054777 1.2200044 1.2567569 1.2915215 1.1915375 1.3093381 1.1744095 1.3291527 0.0000000 1.3130474 1.1831241 1.2102571 1.0952674 1.2976777 1.4365431 0.9851852 1.4443850 1.3420801 1.6984910 1.5168997 1.7302069 1.5629627 1.6654953 1.5980770 1.7116004 1.8283914 0.7676807 2.0067675 1.2469966 1.8683197 2.0189536 2.3098705 2.1051061 2.8046960 2.2751923 1.8466931 2.3336103 1.8925141 2.3551076 2.2623340 2.6589336 2.0750795 2.9275576 2.4686136 2.7643315 1.0603945 2.1204126 2.5731411 3.0697030 2.5069600 2.0186139 3.6320646 2.7133106 3.3039436 3.0760253 3.3372178 2.4510243 3.1902613 2.4703219 2.9099227 2.7400269 2.7094296 2.8153630 2.9111207 2.0124870 2.9621567 2.7213719 2.8368174 2.8199263 2.2967265 2.4006838 2.7489487 2.6419771 2.9817887 2.5153618 2.5936111 2.6213139 2.6176425 2.7004751 2.5662870 2.7551718 2.4683475 2.7347117 2.3897541 2.7399132 2.6777618 2.6816606 3.0777831 2.8862193 3.1533728 2.5601396 2.5925831 2.5753850 2.5493722 3.4435215 2.9944711 2.7722993 2.7278296 3.0118694 2.5490458 3.1800831 3.4593382 3.5220353 3.3068423 3.1926990 2.9004961 2.7811368 3.6845969 3.2272309 2.9601912 2.6973361 3.5287393 2.8453239 3.1710912 3.2884415 2.8403425 2.6243979 2.8697845 3.1900002 3.1643750 3.6555267 2.3322372 3.4118149 2.5505934 3.0432412 2.8461462 2.1081915 2.2165707 3.6864132 2.3991097 2.9404368 2.7062724 2.6431520 2.5428591 2.8491058 3.8945200 3.8342849 4.1894449 3.5765838 3.6849636 2.9572510 3.5809841 2.1490416 3.1181270 3.4609015 2.0576111 4.0592746 3.1203247 2.3587062 1.9237741 3.9040274 4.6279000 2.5565991 2.4760864 2.8492504 2.3973249 2.6069862 2.4959070 2.3292514 2.5828721 2.6156723 2.6333616 2.4941484 2.7765122 2.7195692 2.5697729 2.4915413 2.9809190 2.9734357 2.9428586 2.2502350 2.6970596 2.7793937 2.6134546 2.9122306 2.6350617 3.1733855 3.0919855 2.9432129 3.0723424 3.1026035 2.5476952 2.4487200 2.8777643 3.0493496 2.7821073 3.2544807 2.8861926 2.4696405 2.5678927 2.6885431 2.4216812 2.7115909 2.2926066 3.3166980 2.4251359 3.1628823 2.0537164 2.6028263 3.4611037 3.4283618 3.9445862 3.4733193 3.9609657 2.3455552 3.2528695 2.8367413 3.3925510 2.2051879 2.6802721 3.9591631 3.2915067 2.4488200 2.4768285 2.4330205 2.5267032 2.2763692 2.6039984 2.5259995 2.5446796 2.4633936 2.5419765 2.5498777 2.5233042 2.6265637 2.3610791 2.4370736 2.4640364 2.6011959 2.5955176 2.5712582 2.7255552 2.3067056 2.4056527 2.6046132 2.4073046 2.3571249 2.6130731 2.6438173 2.5053615 2.5381276 2.7215783 2.4333460 2.6484241 2.5156194 2.4479843 2.4824151 2.7239672 2.5884704 2.7983187 2.4723255 2.7464926 2.5556885 2.5966066 2.5675681 2.4987209 2.3550537 2.5414049 2.7061813 2.4014846 2.3721312 2.9556260 2.7952036 3.0037442 2.4810472 2.6742227 2.2810614 2.2874352 2.3380047 2.5425992 2.3877082 3.1541096 2.2223597 2.0331852 2.5112961 2.4756224 2.4849632 2.4809641 2.4337892 2.5154087 2.4067252 2.7655826 2.5959022 2.3284155 2.6664087 2.3665683 2.3461118 2.7425252 2.1713810 2.4598441 2.2884262 2.7977477 2.4304208 2.6230524 2.6697252 2.7724464 2.7473057 2.7307743 3.0347466 2.9309079 2.7695438 2.7208037 2.5474220 2.7808156 2.6125153 2.7601970 2.6401283 2.7776659 2.4086318 2.7700033 2.5642244 2.6470399 2.6331492 2.5639952 2.5105941 2.5419274 2.5432824 2.3190791 2.3892852 2.3939080 2.5758753 2.9002818 2.6011899 2.8596237 3.1507615 2.8751095 2.3906111 2.5117525 2.2280443 3.0514756 2.6953777 2.7828627 2.9559243 2.8437012 3.1952473 2.9927760 3.2554995 2.8668333 2.7537253 3.9379828 2.3980713 3.5485360 2.7111245 3.0545295 2.9739200 2.5249675 2.4573516 2.7565744 3.8513904 2.7904926 3.2123947 3.4261316 2.7470089 3.5025511 2.9829353 3.2081533 2.8113009 3.1195162 3.0099367 3.2288237 3.1312618 2.8728084 2.7325093 2.4872778 3.6535566 3.0411461 4.6370150 3.4010889 2.5909439 3.6359288 3.2074410 2.9270173 3.0345804 3.3984295 3.0652733 2.8172462 2.9442117 3.8599227 2.8980140 2.7275082 2.8969214 3.4177830 3.2039917 2.9694717 3.4506012 3.2671682 3.9771940 3.5098205 3.3603660 3.5620177 3.5988109 3.6031181 2.8418359 3.4725686 3.2620837 3.6951004 2.6446799 2.5801317 2.6554189 3.1916631 2.6885104 2.6395377 2.5134089 2.6368261 2.5822086 2.4678121 2.7266312 2.5112637 2.3441553 2.5246812 2.6797215 2.3603069 2.5742927 2.6298545 2.6233504 2.8766555 2.4603598 2.5986614 2.5742314 2.6341889 2.8625612 2.4293930 2.8640893 2.7396629 3.0899754 2.3675299 2.9692579 2.4318537 3.1583483 2.5843097 2.8595337 2.9657452 2.8811921 2.5830988 5.2708943 2.5437057 3.4235015 4.8686485 4.9270525 5.1134093 4.5917512 5.1220348 4.6896170 3.2215208 5.3736670 2.4185344 5.1717156 5.3147425 4.7156278 5.4556582 5.5873326 5.6773746 5.0350075 5.1878942 5.2028844 2.9071474 5.6562631 4.7850132 4.8615523 5.7783000 4.8030265 4.8662106 4.9985791 4.9842057 5.9476382 3.5018423 3.1866377 5.2821244 2.8631664 5.8115967 2.2489955 2.8445626 4.5487331 6.3543467 5.4911344 4.5161058 2.7754947 2.9228805 2.8138437 2.8544780 2.4401576 6.8577017 2.4493520 2.3959849 2.6287521 2.4833579 2.4285702 2.3246421 2.6185206 2.3954902 2.3306972 2.2262791 2.1836508 2.3233936 2.2215166 2.2637107 2.1910211 2.1605780 2.3794940 2.5449138 2.3797796 2.4182345 2.2525446 2.3054819 2.1869669 2.1486173 2.3171947 2.3829896 2.1822459 2.4862581 2.3900121 2.4215636 2.5655433 2.3559165 2.3795341 2.2766572 2.1366559 2.0815948 2.5059458 2.7615363 2.3726348 2.4709469 2.3154786 3.0036160 2.2403122 2.1603298 2.5854492 2.7088484 2.5352167 2.6315556 2.7546872 2.3789844 2.6209142 2.3636006 1.9377935 2.5883971 3.6185607 4.1497819 2.6658299 3.3244611 3.0092468 3.4119749 3.6228841 3.4573426 3.4739386 3.3328609 3.4226779 3.8710986 3.6502152 3.1642751 3.3579301 3.7366155 3.4831756 3.5225368 3.8899841 3.4835680 3.5128631 3.2870893 3.6974696 3.6138470 3.6195688 3.5994215 4.0020338 3.4959905 3.7760837 3.4243103 3.2576619 3.6330211 3.7274873 3.2417059 3.1806408 3.7078355 3.8775360 3.7256547 3.5025890 4.0183958 3.4827505 3.4105525 3.4578199 3.3120891 3.6617630 3.0131004 3.8077636 3.6203024 2.7786922 3.6028546 3.5942474 2.8247783 2.9644762 4.0131644 3.5163302 2.4689212 2.8064202 2.6253475 3.7036682 3.8607372 3.0963717 2.9556734 4.4194658 3.1426414 3.0030464 3.9956139 3.1342265 2.7584404 3.5225618 2.8888315 3.1438826 2.8062396 3.0301168 2.6607899 2.6578413 2.9791293 3.6550700 2.7622451 2.6933205 3.9666730 3.2058036 2.8146900 2.6844293 2.3590284 2.6403320 2.3614764 2.3695121 2.3726744 2.3799181 2.7005618 2.6680885 2.4237248 2.3436621 2.5339414 2.7738392 2.6930659 2.8475070 2.5729250 2.8062738 2.5249506 2.5437049 2.7892764 2.7681030 2.6485800 2.8089980 3.0012087 3.0947789 2.7438263 3.2952261 2.4998507 2.7686202 4.3102135 3.1768943 3.1815736 2.8701776 2.7732501 3.9061661 2.4463262 2.8253067 3.4393183 2.8106999 3.1801712 2.5541209 2.7589650 3.1048417 1.7200761 3.8642987 4.2845366 3.8649528 2.6494515 3.9665338 4.5318312 3.8626715 2.7252506 4.0944181 3.8292444 3.2328395 4.3033551 4.1557818 3.7092970 4.9986470 3.4809057 2.4547267 2.7676728 4.0972177 3.6872079 4.4565781 3.5860673 3.6119086 4.3678780 4.2339303 3.3354632 2.7862886 4.2944534 3.1557467 4.0611053 4.4968733 5.1659380 4.3760572 4.6486291 5.3189537 5.5972624 4.0448205 4.8376316 5.9388486 4.3119853 6.3653116 3.8940720 4.9440829 2.9054563 2.9468151 2.6320919 3.6014877 3.3392794 3.1913986 2.6960329 2.7663456 2.8752374 2.8257586 2.6337275 3.5054765 2.9663983 2.9708391 3.3699916 3.1132740 2.9956107 3.2168685 3.0190186 2.9945167 2.8347576 3.0533137 3.2355706 3.1524025 2.9238467 2.8279138 2.9677500 2.8446388 3.2685902 2.6659566 3.5352784 2.9996338 2.9063186 2.8548511 2.8795449 3.8271511 2.7282925 3.1773820 2.7661911 3.2373501 2.3645621 2.9925331 2.5998043 3.0558274 2.7673324 4.5999300 8.3311624 4.3427340 3.6876665 2.6344969 3.5407056 3.4740938 5.5265052 5.1519998 3.7243634 5.1188341 2.9483697 3.1735549 2.7960729 2.6123964 2.7300326 2.6322026 2.9361568 2.5451336 2.8887850 3.2166337 2.9442968 2.9692573 2.9921255 3.0773270 3.2649693 2.8724932 2.9078309 2.7700843 2.5734266 2.8598538 2.9001432 2.9331209 2.9850812 3.2344666 3.1377372 3.0190887 3.4159488 3.0976214 3.2245243 2.9812197 3.1936767 2.6540383 2.8661745 2.5034439 3.1123986 3.3913400 3.0651213 4.1006159 3.2793653 3.0640116 3.0696938 2.7029894 2.8954727 3.6928481 3.0840545 3.4501627 2.7860669 7.8100581 4.1404442 2.3863147 2.7308497 2.4482901 3.6315220 2.3225146 2.4296530 2.6623240 2.5064711 2.5052038 2.6031495 2.4989035 2.4130141 2.3696423 2.4666064 2.6674427 2.6193413 2.5368378 2.3104158 2.8184746 2.8391071 2.3207203 3.5335115 2.6522096 2.7517696 2.7549028 2.6358109 2.8555261 2.7856721 2.7481511 2.0628226 2.1140040 2.5172488 5.2942193 2.6615803 2.5124321 2.5124321 2.4955317 2.4955317 2.4556031 2.5204562 2.3562761 2.5814756 2.4214498 2.2924675 2.9275856 3.0171489 3.0171489 2.9861485 3.0803576 2.7694862 2.8671132 3.4882964 3.4882964 2.7452724 2.7452724 2.4096456 3.1195664 2.0105745 2.0105745 2.5968031 2.6156992 2.4686240 2.4686240 4.4413841 4.4413841 2.2914755 2.2914755 3.1688517 6.6195916 2.1598211 
HEMKUK007975_KOG1007                                                                                                                                   3.4373432 3.6148020 3.0375418 2.9939983 2.5545169 2.9613262 2.9172354 2.9038418 3.1213574 2.9696320 2.8139859 3.1377506 3.3215952 3.4668457 3.6241308 2.7933669 3.0202568 3.2115442 2.7726172 3.3636281 2.4131240 3.0175830 3.2452076 2.8739134 3.0042414 2.9375420 3.6656141 2.8206795 2.6838850 3.5012706 2.2948713 2.5935516 3.6325593 2.8674390 2.6745375 2.7814504 3.8361146 2.1668383 2.9067142 2.9993908 2.8594764 2.8215751 2.6414100 2.7168196 2.4427705 2.7429902 3.0708869 3.0472268 2.7387499 2.4233958 2.6963029 2.1828189 3.3624676 2.9055924 3.0216692 2.9076926 3.0884423 2.8604708 2.8988869 2.8266509 2.9133780 2.4253131 3.9738809 2.4522304 2.6093443 2.7363797 3.5150010 3.6221529 2.8839261 2.4193768 2.6743292 3.2424933 2.4204813 2.4578071 2.4536317 3.2969524 2.3584792 3.3704845 2.8215800 2.6176283 3.1903584 2.9882904 2.9950197 3.6613923 2.9227085 3.0513339 3.3201582 3.3567822 3.1350661 3.1071568 3.1030534 2.2778143 2.4862859 2.4290480 2.4804822 2.4267046 2.5721861 2.5041296 2.4400165 2.5678334 2.4727596 2.8112086 2.4503601 2.6003576 2.4485091 2.4557547 2.4154738 2.4946011 2.8878103 2.6606583 2.4620878 2.4218662 2.3414317 2.4195429 2.4726017 2.4133650 2.7828793 2.4262593 2.3754172 2.6717527 2.4411618 2.7969539 2.4049170 2.6744566 2.3857730 2.6040351 2.6007810 2.6550334 2.7744511 2.9610987 2.9870003 2.6718137 3.0321511 3.1573036 3.1693602 2.6283575 2.3076344 2.3231285 2.5800475 2.3406645 2.4204370 2.5630498 2.5512825 2.6360223 2.4326421 2.9709573 2.5629866 2.3573270 2.2833315 2.4361208 2.4151777 2.3955512 2.4251845 2.7008323 2.6770216 2.4937246 2.1657969 2.3483015 2.4061912 2.8127527 2.5197536 2.3986831 2.4205474 2.7082481 2.6695114 2.1914949 2.6147920 2.4336090 2.7873868 2.9329526 2.4923628 2.4514393 2.2414152 3.0217667 2.5786119 2.7832436 2.6982487 2.7799751 2.7076285 2.4661322 2.6755451 2.4375265 2.4655588 2.4290846 2.5404711 2.6807398 2.6017773 2.7029222 2.4064340 2.8480528 2.4929879 2.3829524 2.5602263 2.3835666 2.3591380 2.4339125 2.6016329 2.6271987 2.7972512 2.5715444 2.9626677 2.8177157 2.6963994 2.7882026 2.7108851 2.6322030 2.6848416 2.5698794 2.5716032 2.8914993 2.6540947 2.5119744 2.6330112 2.7708827 2.6590453 2.2247335 2.5142504 2.7708926 3.0823109 2.7068720 2.8964648 3.2057313 2.5989315 2.6175907 2.6383688 2.4606776 2.4958584 2.9489934 2.7926753 2.3853426 2.9821193 2.5718731 2.6458543 2.6048464 3.0169578 2.3347477 2.8515447 2.6612976 2.4682288 2.8268437 2.2605673 2.5288875 2.7543643 2.7715084 3.0479194 2.4759804 2.7573611 2.6691726 2.7718062 2.9462917 2.7183124 3.1332763 2.6208414 2.4532383 3.0281299 2.5307323 2.4112678 2.5748387 2.5815103 2.6278177 2.7125021 3.0242205 2.4482054 2.5309375 2.3904355 2.9341830 2.7866998 2.2748739 2.5142785 2.3061194 2.3198678 2.5104191 2.3833082 2.4913239 2.3568521 2.7623292 2.5375493 2.5660572 2.5311723 2.3723170 2.6292485 2.4998886 2.5462504 2.7457877 2.6460011 2.2170191 2.2963342 2.7656904 2.4280986 2.8071211 2.8484330 2.1956004 2.6743574 2.6205753 2.4328148 2.7021422 2.2628232 2.4304820 2.5763132 2.4129406 2.8759461 2.3513302 2.6094574 3.1711837 2.9908744 3.8810178 2.4082044 3.3951649 2.9846233 2.1493798 3.0615060 5.7845095 2.4839127 3.2539426 3.1464521 2.8112283 3.5377084 4.7740068 3.1217569 4.8798920 4.1563472 4.6632569 3.8701024 4.7855110 5.1153779 5.2827271 4.5745906 2.3710961 5.3568679 4.5818180 2.2932455 4.8981253 4.3276573 5.0559669 4.7436046 3.2410826 3.9263586 4.0838045 6.4969258 3.5515952 4.2624401 3.9038509 5.0569477 4.8300350 4.7652438 4.5225731 4.4108971 5.1008639 4.7810454 4.5675227 4.5829867 3.7451401 4.9332364 3.3771810 4.1456366 3.6007951 4.8047675 5.0137820 4.5386990 2.7107875 2.5481332 2.7886899 2.9498084 2.7940188 2.9521533 2.8826660 2.8632543 2.9130450 3.0572341 2.9251756 2.7897531 2.8663223 3.0051162 2.8067449 2.6488142 2.6813974 2.6044936 3.2107330 2.7736001 2.5758254 3.1011294 2.7967169 3.1214836 3.0451858 2.7173758 2.8634109 2.8282155 3.1957418 2.8292865 2.6310197 2.8814298 3.0043477 2.7829423 3.0421650 2.9599715 3.3103477 2.7143376 2.8232996 3.0014069 3.4755818 2.8442912 2.9510096 2.6937452 3.0329692 3.1015121 3.1436326 2.6341777 2.6682368 3.3116178 3.0042566 3.0553477 3.0028506 2.7812848 3.8241624 2.2529843 3.8681761 2.6068582 2.1121021 2.3402727 2.4122668 2.7456278 2.8199859 3.0049376 2.8981763 2.4882276 2.0345130 1.9908695 2.6510309 3.4092556 2.1506973 3.1962569 2.9569851 3.2084922 4.0128717 3.0626103 2.6610860 3.1004481 2.4886089 2.7529539 2.7079996 2.6927268 2.7101945 2.8597590 2.5428795 2.7689887 2.3509402 2.3956571 2.8560642 2.6017643 2.6452820 3.0399902 2.1905229 2.6216026 3.0256865 2.4482405 2.8059064 2.7332106 2.7837064 2.8370846 3.2792452 2.5452259 2.3423803 2.7362503 2.4113407 2.7329245 2.8559684 2.6450800 2.4813202 2.8571454 3.2524865 3.3204148 2.7055948 2.8070803 2.7682061 2.5549731 2.9387036 3.0963192 2.9525078 3.2646250 2.7334230 2.7723396 2.9108291 2.4199100 2.4465061 2.8766133 3.5244666 2.7294574 2.8472066 2.5923176 2.7697085 2.5101605 2.3557020 2.7783370 2.5259312 3.1249322 2.7140005 2.3815647 2.2064392 3.0003277 3.1702384 2.2787980 2.9883561 2.3761975 3.3994205 2.2081052 2.0477399 2.8600895 2.9611826 2.0737583 3.1778377 3.0056525 3.1068679 2.6637682 2.5983318 2.6047430 3.1251956 2.6335814 2.9286589 2.8985334 2.9303681 2.9908760 2.9383892 2.6764077 2.9852091 2.8896658 2.9744510 3.4447053 2.8590244 3.2858859 3.4484133 2.8590244 2.9454812 3.2319031 3.1019238 3.0939911 3.0224353 3.2707676 3.1384539 2.9066830 3.1421182 3.2484238 3.3844712 3.2613847 3.1129721 2.8388215 3.1328550 3.1510980 3.0548914 3.2583523 3.0891855 3.1438146 2.9599031 3.0980451 3.3234224 3.1336728 3.1228094 3.1958371 3.1894938 3.1673573 3.1035865 3.3480391 2.7995117 2.8795568 3.1196621 2.9306150 3.0287199 3.2531996 3.2697167 3.9775374 3.6297841 3.7680889 2.5948350 2.4488191 3.5261463 3.2245180 2.5055738 3.0953689 2.9998940 3.1018061 2.6722516 2.4647664 2.5060401 2.5754525 2.1959822 2.6287000 2.4757023 2.7083809 2.8201797 2.5209676 2.4063781 2.5325590 2.6705590 2.5810047 2.7584081 2.7298738 2.4661409 2.6719737 2.8258793 2.8578221 2.6503900 2.4369924 2.5363131 2.7175607 3.0486772 2.9364109 2.8809247 2.7075336 3.0366894 2.4758180 2.5800768 2.4446846 3.1022271 3.1740295 2.8270554 3.4435630 2.7208791 2.3998466 2.8939427 2.6299879 2.3125740 2.5036858 2.7427380 2.8482000 2.4326376 2.6908325 2.2983843 2.6075124 3.3120943 2.5852367 2.7346033 3.0761959 3.0839978 3.0277924 3.2912231 3.2554593 3.1404509 3.1602721 2.9647687 3.4564230 3.0403914 2.0955481 3.3709710 3.0210373 2.7031889 3.3330373 3.2527408 2.7981313 2.6564391 2.2200606 2.4668282 3.2118233 2.9355662 2.7052590 2.7042224 2.9770980 2.6019483 3.2038023 2.6254582 2.6586371 2.5930277 3.5242059 2.5365053 3.0440506 2.6641962 2.8827524 3.3145984 3.2027472 2.9757772 2.1987460 2.6738631 2.4801289 2.7838422 2.5645556 3.1583831 2.6492209 2.7460184 2.4191024 2.7218458 2.9756310 2.2571275 2.7543781 2.3963784 2.4202031 2.6129654 2.5023110 2.6174203 2.7826729 2.7584805 2.6858036 2.4119924 2.4566725 2.7097512 2.6566940 2.6378829 2.3442436 2.4920016 2.7781732 2.5936898 2.5588728 2.6949557 2.8719957 2.2541991 2.4054285 3.4275698 2.5126392 2.7501388 3.0090945 2.7805132 2.7813834 2.6968251 3.0040478 2.9688572 2.7871933 2.3800880 2.3555406 2.6527769 2.6701531 2.5858225 2.7842375 2.4928803 2.6473263 2.6097901 2.5610657 2.5760372 2.7978089 2.3239142 2.5364254 3.0252599 2.5151894 2.2605186 2.9197120 2.6684273 3.4584517 2.6756387 3.2475875 2.7779839 2.7609753 2.3041991 2.1472154 2.4516746 2.7768594 2.8159431 2.1871716 3.0296441 2.2937239 2.8072148 2.5329815 2.4479165 2.6102548 2.7233774 2.4774303 2.8197797 3.3051077 2.7343966 2.8784745 2.8565506 2.7445525 2.7570364 3.1849519 2.6116960 2.9176451 2.6893760 2.7517704 2.5093019 2.9996833 2.3901306 2.6835034 3.0277671 2.6927607 2.5430933 2.5212095 2.9421411 3.2467122 2.8892126 3.5697029 2.9070615 3.5226993 3.8937563 3.7792988 3.2245494 4.0731971 4.7319829 3.8770586 2.6311080 4.5251990 4.2898645 2.9379978 2.6602506 2.7295391 2.9128463 2.7196066 2.5873238 2.8525039 2.8473525 2.5624663 2.9051023 2.9985618 2.3757628 2.7748997 2.8253930 2.7635734 2.9671815 3.0238503 2.5032202 2.6412475 3.0605057 2.6935771 2.7125457 2.9727423 2.8303648 3.2224982 3.0919638 2.5904033 3.1519070 3.1140506 2.8936455 2.6172301 2.6811059 2.8069886 3.1104066 2.5120676 2.7028193 3.2144794 2.6600481 3.1093865 3.0397187 2.5588387 3.2428490 2.9202603 2.5186083 2.6339581 2.9587317 4.0452001 2.7609684 5.0403984 2.6042051 3.8389027 2.4883024 3.3269757 2.6964875 5.4877669 2.3189799 2.6673854 3.1433505 2.7032622 3.5263334 4.3666228 2.4307622 2.7768896 3.1072931 3.5562931 3.2358698 3.1275588 3.2369064 2.7896744 4.0440556 3.3500846 3.3448811 3.3825713 2.4921680 3.6145534 3.8869442 3.3032465 2.3920229 4.6208908 3.4061017 3.5989593 3.5095109 3.7813464 3.4000083 3.7309871 2.5531971 3.1728651 4.3957271 3.7461082 2.9808555 4.2365731 3.0826543 2.7559161 2.8136659 2.8869100 2.6476848 2.9666312 2.6728343 2.1964803 2.7979750 3.0018694 3.1057403 2.7955784 2.9247525 2.7318838 2.9294040 3.0387709 2.9028106 2.5001322 2.8174917 3.2033369 2.7129148 2.6187686 2.6443940 2.6015074 2.8794303 2.7785306 2.9353279 3.0399525 2.6058283 2.7453606 2.7610540 2.9061128 3.2754142 3.0313042 2.7739903 3.1666998 3.0178824 3.0605846 3.2648318 2.6526739 3.4775763 2.9384508 2.8319076 2.8059990 2.9334870 3.6301444 3.0737673 2.8451470 3.5568314 2.9910692 2.2759554 2.7780368 2.8128758 2.9281808 2.8807884 2.8119298 2.7994756 2.6524933 3.2717952 2.9183556 2.8366771 3.0806511 2.9573003 2.2112209 3.1049869 3.2997248 2.2562739 3.4949474 2.9873300 2.8187034 2.8892626 2.4608701 2.5872560 2.8357460 3.2072406 3.5022278 2.7862743 2.8947716 2.6230343 2.0651491 2.8890415 2.9349774 2.9151689 2.7321625 3.3712016 3.2267874 3.2978297 3.2628954 2.9812787 3.1088960 2.8549980 3.0346991 3.2083667 2.8005141 2.6154498 3.0534946 2.6320513 2.6588187 2.7800387 2.3527425 2.6954665 2.5231385 2.7809563 2.4750991 2.5187391 2.5908237 2.5430447 2.8139659 2.9184980 2.6598094 2.7276106 2.9091253 2.5302857 2.8586217 2.8634072 2.5491883 2.9765380 2.6683954 2.4845088 2.7056639 2.5423631 2.7895686 2.5623249 2.4314896 3.3947733 3.0574000 2.8525579 3.1542355 2.8717248 2.4124009 2.5321852 2.6780790 3.0024596 2.5843957 3.1489923 2.4755127 2.5022209 2.9568902 2.6420248 2.7054399 2.4075865 2.3775648 2.9613404 2.6544026 2.8719841 3.2164816 2.3487489 3.5265566 2.6355384 3.0899165 2.6005705 2.4849690 2.5135099 2.4288453 2.5010443 3.0271343 2.1913322 3.0874330 2.7037453 3.0149191 2.4401184 2.1858365 2.3776208 2.9485957 3.0253880 2.9018029 2.5663771 2.9480683 3.0568594 2.6891116 2.9305773 3.2440000 2.6612808 2.4930999 2.7538952 3.5595632 2.9846785 2.4060931 3.1234756 3.0582000 2.6684319 2.8140699 3.2017949 2.5885072 2.8996829 3.0104429 2.9560099 2.8237791 2.8252542 3.0038024 2.7694596 2.8369749 2.8197772 2.8495571 2.7130084 2.8965042 2.7295377 2.6994738 3.0329586 2.7234992 2.9046798 2.7544705 2.8631573 2.6720697 2.7331185 2.9316722 3.1926429 2.9617870 3.1684678 3.0612526 2.6194619 3.1794628 3.2887239 2.9927673 3.5195917 2.7036742 3.6979556 3.0036958 3.1153764 2.6143796 2.4447532 2.4691585 3.3764050 2.6482234 2.4963217 2.4544934 2.6022850 2.7680133 2.3912073 2.5328243 2.4961496 2.7049374 2.5523894 2.5082930 2.9899836 2.4687834 2.6994868 2.5133188 2.5003904 3.8817190 2.5873960 2.6447886 2.2820875 2.3594449 2.5899996 2.7949382 2.9426184 2.7328109 2.5074402 2.8365415 3.1243201 2.9115275 2.5235908 3.0922205 2.6788694 2.9138815 3.0223773 2.7614717 3.1103591 2.9187327 2.8035132 3.1158733 2.7212683 2.8389766 2.8808775 3.1287798 3.3520288 3.0627194 2.5655937 2.5158063 2.9576399 2.6750969 2.9638609 2.6625103 2.4578058 3.5814472 6.0917842 2.2994130 2.5669739 2.6173816 2.7091600 2.5036238 2.3572859 2.6501036 3.1207949 2.3329079 3.1074204 2.5916662 2.5743082 2.9920858 2.6136120 4.0957626 4.0790087 2.6924716 2.6739155 2.7990269 4.5134835 2.3516994 3.5199776 3.3874889 2.7831004 3.1474407 2.4952026 2.5756008 3.3220520 3.4037850 2.8109106 2.9768637 3.1513574 3.9856639 2.6915892 3.3924114 2.8042385 3.4616099 3.6653537 4.1984146 3.4453100 3.4654166 7.2195223 8.9999989 5.8742941 5.5639295 3.2997990 8.4442183 9.0000000 6.6967400 3.0033175 3.4398595 4.8019342 3.5469674 8.9999985 9.0000000 8.1295329 6.4839899 2.3028191 6.2725075 6.2460392 5.2437013 3.9132863 5.6596874 4.1843420 5.1201735 5.2631407 3.1030572 5.1594076 5.6866659 4.7312261 6.9604845 6.3544130 5.8163336 3.1783046 2.8832553 2.8925027 3.2307886 2.9370325 2.5681608 2.9073202 2.6536250 2.9316502 2.5762695 2.5046015 2.9924343 2.9827411 3.2030783 2.6750379 2.6001035 2.9303163 3.2370779 2.6714274 2.6378088 3.1074908 2.8174095 2.9812272 2.5663885 2.9454092 3.0814394 2.8589960 2.6378724 3.1646798 2.6936583 2.7954746 3.2176234 2.9727449 2.5952188 3.2820795 3.0417186 2.8514138 4.4416483 3.1480579 2.7956407 3.0716078 2.9071390 3.1102367 3.2496838 2.9738121 3.3549459 3.0310960 2.8850575 2.9898707 3.4545957 3.0237955 4.4493346 2.5879083 3.2453980 3.6457202 4.0311303 3.8509402 3.9254257 4.7966426 4.2154914 4.6878470 3.8466116 3.9288020 4.3708891 4.5723884 4.5472396 3.6086469 4.1518413 3.8674215 4.2595006 4.5176474 4.2708742 4.0600456 4.8020835 4.2213054 4.3881284 3.0540227 3.3221627 2.8728072 2.9814259 3.4853928 3.2484324 3.0401883 3.4591410 3.3538467 3.4136857 3.0936983 3.4259815 3.0507624 3.4416859 3.2156290 2.8758552 3.3242027 2.8977499 3.2157804 3.4460819 3.3477438 2.8144504 3.5255615 3.2206412 3.5669352 2.8428700 3.3437900 3.0807458 3.6388184 3.6618161 3.3132144 3.3035917 3.3721474 3.3509285 2.8737006 3.2794737 3.0627253 3.4302101 3.1731220 3.3210860 3.5996363 2.9638570 3.2355398 3.4726764 3.3683764 3.2242013 3.4962533 3.4619092 3.5055726 2.8677007 3.6773636 3.2033334 3.7221546 4.3401929 3.2172605 3.3803474 3.5051507 3.1112575 3.2498140 3.1800878 3.8434179 4.8689256 4.6011051 3.4126035 3.8955823 3.6165487 3.0061848 4.0643614 4.0016794 4.2230298 5.1180093 2.8084447 4.5348229 3.6029201 2.9360197 4.1850948 2.8138802 4.5184345 3.7756628 2.5267361 3.9835471 4.2637969 3.3661070 3.4753779 3.3842822 3.1636716 4.0313805 3.3546709 3.7622148 1.3475070 1.2261222 1.2214562 1.0582315 1.3591295 1.2373799 1.0579826 2.4964916 1.2791879 1.2606118 1.1388643 1.1502099 1.3288310 1.1227803 0.8217408 1.1866794 1.4637129 1.0969622 1.1641050 1.3520841 1.4489259 1.3130474 0.0000000 1.3329783 1.3653058 1.1871566 1.2876981 1.4029589 1.0112522 1.2973469 1.5425588 1.5897490 1.3368928 1.7245334 1.6462728 1.5565697 1.4784909 1.6733031 1.8608174 0.7307958 2.1171625 1.1749467 1.6636382 1.8126113 2.5655344 1.8712753 3.2114192 2.5179567 1.7388514 2.3509315 1.9533511 2.5234818 2.4087690 3.4682641 2.1465058 2.8229080 2.4208066 3.4368514 1.6831524 2.4599669 2.2637802 2.8387561 2.7803484 2.3015369 4.2087704 2.8752998 3.2949913 2.5289682 3.3885366 2.9894849 3.7771753 2.8321838 3.1178411 3.4054784 2.5612609 2.9887951 2.8530045 1.7753591 2.7956871 2.0996821 3.1207520 2.8382435 2.8355640 2.6118768 2.7623069 2.7995192 3.2165278 2.7993094 2.7764611 2.7599503 2.9235787 2.9395492 2.5541540 2.8049919 2.8594161 2.5897585 2.8791824 2.9157920 2.7942495 2.6936997 3.1135113 3.0691104 3.3594862 3.3088089 3.0167687 2.6023093 2.9020666 4.0589028 3.2785164 3.1201369 2.8966466 2.6838489 2.6077757 3.4315413 3.5309205 3.2442771 3.3305064 3.7863614 3.3052240 2.9819304 3.3330605 3.4650598 3.4723104 3.1690719 3.5882926 2.6905430 3.2263811 3.4767075 3.0939933 3.3924800 3.5014898 2.9780276 2.3117079 3.6879249 2.6330765 3.5114513 2.8976189 3.0675945 3.7915280 2.4767454 2.8797986 3.3269561 2.6547833 2.8582154 3.0417915 2.8662589 3.0186823 3.3806643 4.3170886 4.6066808 4.8204485 3.4322339 3.8672377 3.8030517 4.2861218 2.8279105 2.8441706 3.4992678 2.2541613 3.2704088 3.4161511 2.6657496 2.0995531 4.2240625 8.5143496 2.9402660 3.1936165 3.1451678 3.0729233 3.2845669 3.0421673 2.7764576 3.2612838 3.2514871 3.3518203 2.9508256 3.5749617 3.2529075 3.0707091 3.3150418 3.4349927 3.3236725 3.3404252 3.1182177 3.2938377 3.3270005 3.2257245 2.7708713 3.0130185 3.6906457 3.3758582 3.2543859 3.4349933 3.2205822 3.6317945 3.3091097 3.1016441 3.4296072 3.4473148 3.5757004 3.1249308 3.4719227 3.0021523 3.0695744 3.3111377 3.0554049 2.4025520 3.8587194 3.0674510 3.2350680 2.5026349 3.2489615 4.1984686 3.7578633 4.7536357 4.2969664 4.2483859 3.7826845 4.6164613 3.2172797 4.2828216 2.9922983 3.7997035 4.2774423 5.6998030 2.7561039 2.5213498 2.9584155 2.8959067 2.7519211 2.8569544 2.7565103 2.9637649 3.0735532 2.9266770 2.8593188 2.8554881 2.8037386 2.8384836 2.7939718 2.8047683 2.9106897 2.9145787 2.8543488 2.9382419 2.7578959 2.7617967 3.0270427 2.7757418 3.1173410 2.7186657 2.8317126 2.9328387 2.9140294 2.9496876 2.9354398 2.8134929 2.6670345 2.9895667 3.0711637 2.9984666 2.6663410 3.0922129 3.1052850 3.0848787 2.8715333 2.7253581 2.9488233 3.1663309 2.5206222 2.9000251 2.9206081 2.7979601 2.8035760 3.5801099 2.9078924 3.5938742 2.6712421 3.1729482 2.9165378 2.8462259 2.9593357 3.1743645 3.2661625 3.1960608 2.9158222 2.8730542 3.1511762 3.2107181 2.8502829 3.0413913 3.1282664 3.2238061 3.1081681 3.2328824 3.4774858 3.0962797 3.0911754 3.0124076 3.1363267 2.9270338 2.8415610 3.0381730 2.9090198 2.6524604 3.1075784 3.1676525 3.4131928 3.0918332 3.0312796 3.5521934 3.8783074 3.6585756 3.1222899 3.5479252 2.6075123 2.7454350 2.6365345 2.3924957 2.6754986 2.9088316 2.5598044 2.7630025 2.3315297 3.0984638 2.7659010 2.4923884 2.4945855 2.6691915 2.2443956 2.5531898 2.2211273 2.7277781 2.7261738 2.8353616 2.8865356 3.0197186 3.1810831 2.6631157 2.3750642 2.9321356 2.6126325 3.1409048 2.7664098 3.0722870 3.2778295 2.3998428 3.1970047 3.5533428 3.5256122 3.0966010 2.9094563 3.9183197 2.9806500 3.7710164 2.9346748 3.3338031 2.9706065 2.8059276 2.9778353 2.8233573 4.4765576 2.6356207 3.4195602 3.1791092 3.2267085 3.3233013 3.1118869 3.4867683 3.3854460 3.2468765 3.2879753 4.0635826 2.9665267 2.8646564 2.8768240 2.3959091 3.6199332 3.4284061 4.1200532 3.6342063 2.5664966 3.8609393 3.2412561 2.7495857 3.3467526 3.7637278 3.1277261 3.4886765 3.1257072 4.1921680 3.3697038 3.1462138 2.7507098 3.4364302 3.6798399 3.5521618 3.3874346 3.4726063 3.8034665 4.0827635 3.3872273 3.3216107 3.9910890 3.8520476 4.0890490 3.9799830 3.9626941 4.0117116 2.8300874 2.7975777 2.8218399 3.0428192 2.8225496 2.8673597 2.7939090 3.0407324 2.6322678 2.7765545 3.1915201 2.6144861 2.8907164 2.6361391 3.0406071 2.5322267 3.1205219 3.1289084 3.2113862 3.2481576 2.7852398 3.1477261 2.9812140 3.0919233 3.2488634 2.7906748 3.3201671 2.8670568 3.0078503 2.3336668 2.9815771 2.7248833 3.0343699 3.0849899 3.0461328 2.9955051 2.9099503 3.1702882 4.9874543 2.6866997 3.7865887 5.2760392 5.2723120 4.9887879 4.6790012 5.1461182 4.9762437 2.9971912 5.2581899 2.4715287 5.1487816 4.9644770 4.8449590 5.2222065 5.3120834 5.2664987 5.2219550 5.4795042 4.9256812 2.8870454 5.0144095 4.9983202 5.0690292 4.9661160 5.2009046 4.9998510 5.3009194 5.1457602 5.7454840 3.6501246 3.4061532 5.8624714 3.5069088 5.1545131 2.5774360 3.6704882 5.0148303 6.0535882 5.6997835 5.1863368 2.6513372 3.5083577 2.6334263 3.2961613 2.8440422 6.3565577 2.7492730 2.6647341 3.1208131 2.7021050 2.7462956 2.6887524 2.8829740 2.7368204 2.7701847 2.3813381 2.7779642 2.5540801 2.6375643 2.4026222 2.5063748 2.6024401 2.7830547 2.9593680 2.4822692 3.0769579 2.5894371 2.8049550 2.7056488 2.4626996 2.4712556 2.8295765 2.6096391 2.7695316 2.6133334 2.7089080 3.1453179 2.7592820 2.8240854 2.8111474 2.6629951 2.4339327 3.0243687 3.3465888 2.5293719 2.9464914 2.8169505 2.9607773 2.8395964 2.3635657 2.9191772 3.2744973 2.9777051 2.9494129 2.8622216 2.7734188 3.1306749 3.0615075 3.1599583 2.6668358 3.0785362 6.0598522 2.5878786 3.3179702 2.8184273 3.0968590 3.3553213 3.0395108 3.2390365 3.3455782 3.1575083 3.6065791 3.8180935 3.2607205 3.2277966 3.2677534 3.3449007 3.2917869 4.0412305 3.5716420 3.2961199 3.2341925 3.4067176 3.0430893 3.8349050 3.5556613 3.7695126 3.5435755 3.4258350 3.4263471 3.5186525 3.7350694 3.7539977 3.2704704 3.0478944 3.6917642 3.4994450 3.8519090 3.3135798 3.1768819 3.9900741 3.5361938 3.2511834 4.0076639 3.3757179 2.7561054 4.1696270 3.4840346 2.4930375 3.6027829 3.6769743 2.4289961 2.5354604 4.1265221 3.2177861 2.3796774 2.7725738 2.3080592 3.6560418 4.1371355 3.7001572 2.7549478 4.1503724 3.3652197 2.6736282 3.7915619 3.1933326 2.4478739 3.3983532 2.4198039 3.2070611 2.6074895 2.6889629 2.7258721 2.4393141 2.7806736 3.2872126 3.0113352 2.6506836 3.5728002 2.9076789 2.8134496 2.4862400 2.7297637 2.8094314 2.7545957 2.9510790 2.7416143 2.7697836 2.8550838 3.1521622 2.7270116 2.9991959 2.7226993 3.2867116 2.8759795 2.8397100 2.9381195 2.9660339 3.0703375 3.0734659 3.1124711 2.9241641 3.1727073 2.9942846 3.1916932 3.6856027 3.3277375 3.4266254 2.8538484 3.3187289 4.5997079 3.0658099 3.2101491 3.3728094 2.9114380 4.4376837 3.1021394 3.1046086 3.9864924 3.6182268 3.4878974 2.7640929 2.9526171 3.5547769 2.1104943 3.8767865 4.8049607 5.3982387 3.4834352 5.3922391 4.9510107 4.1809429 3.0225690 5.4624891 5.0095737 5.4450997 5.5371271 5.7158149 4.7879282 4.7438180 4.1918738 3.1316800 2.6960957 4.2644421 4.9801432 4.6157999 3.8118278 4.0784512 5.0982876 5.3321058 4.2995508 3.1640732 5.6298206 3.6239971 4.5852403 7.2918964 7.4250652 4.2812728 5.6397342 6.4674893 5.6145031 4.3160943 4.1977771 8.6651893 6.9787691 5.4954361 3.9191752 5.2744244 3.5735479 3.2824483 3.0666614 3.2299115 3.7707813 3.3427660 2.7745661 3.1320566 3.4791325 3.4100141 2.7026159 3.2382003 3.5538530 3.2121300 3.5222322 3.7730015 3.4098345 3.4463636 3.3851806 3.2193903 3.2676395 3.4334546 3.7674477 2.8634896 3.1978314 2.8075189 3.3552527 3.2320783 3.9721806 3.7524522 3.6852303 3.4177221 3.0286361 3.4719129 3.0552769 4.2413169 3.1816361 4.1710240 3.3437657 3.5316479 2.5844455 3.3655141 3.4215729 3.6511538 3.5249450 3.8438338 5.8419363 3.9226047 4.6955801 2.6883487 4.2547465 4.2781300 5.8819147 4.2031873 3.2912536 3.8659661 3.1786780 3.5019275 3.5654157 3.1623024 3.1197458 3.3440404 3.9586440 3.0102235 3.2948005 3.5389758 3.6188367 3.3302142 3.3795354 3.3885537 3.1997835 3.7868753 3.4903591 3.3047837 2.8630176 3.5954881 3.4315428 3.7819251 3.6930913 3.3530991 3.5028261 3.4869104 3.2430006 3.2944458 3.2709379 3.3434926 3.7870613 3.3245600 3.4593203 3.3040330 3.6146605 3.7066338 3.3510571 3.9698440 3.3557303 3.2071469 3.6021481 2.9419314 3.5123181 3.9271829 2.7804661 3.9368718 3.2825398 5.1239838 4.9736648 3.7317377 2.6312314 2.6900410 4.0155512 2.5478237 2.5715359 2.6318929 2.6029531 2.4412817 2.6280581 2.6141048 2.4409238 2.4665010 2.4801862 2.5524128 2.6449255 2.6363454 2.5559120 2.9745082 2.9307683 2.3866755 3.6274996 2.7518138 2.7534982 2.5662045 2.6836295 3.0654396 2.8018805 2.7219504 2.2007596 2.2913275 2.8384089 4.1577433 3.1045878 2.7705115 2.7705115 2.7926830 2.7926830 2.8327351 2.8860778 2.6672286 2.8016826 2.9918571 2.5871113 3.2107681 3.3682624 3.3682624 3.1569949 3.2196786 3.4476924 3.6128366 3.1790588 3.1790588 2.9316886 2.9316886 2.5030620 3.2852245 2.2432731 2.2432731 2.8225945 3.0095181 2.7383873 2.7383873 4.2758629 4.2758629 2.8548025 2.8548025 3.0615031 7.8669281 1.9870673 
VERVER006934_KOG1007                                                                                                                                   3.2832060 2.7068328 2.7618957 2.8485820 2.4929120 2.7564152 2.7979035 2.8089572 2.8582972 2.7544693 2.4895992 2.8167453 2.9284775 3.4252440 3.1659127 2.7024731 2.6872183 2.1084856 1.9550893 3.1964422 2.0520774 2.8087827 3.0587692 2.3978213 2.8999775 2.8414128 3.2245556 2.4750670 2.5658528 2.9166913 2.1527124 2.6507263 2.8678063 2.7905232 2.4397277 2.6325098 3.1356310 2.3801568 2.2296520 2.7915361 2.5392428 2.4615174 2.5929789 3.0373203 2.3619386 2.9190892 2.4676211 2.7174914 2.3890190 2.2702867 2.8771042 2.6495711 2.8085715 2.4431838 2.9053215 2.7714152 2.7536566 2.6804274 2.4979559 2.6294283 2.3404730 2.7792390 3.3973875 2.1684077 2.3075589 3.0542862 2.5759351 3.1348853 2.6902360 2.1911692 2.6476058 2.9232852 2.3274769 2.7332863 2.1731051 2.6320360 2.3824861 2.7766546 3.0788152 2.1555442 2.8152125 2.2979745 2.8784583 3.0894036 2.8338400 2.1765534 2.8137750 2.8300029 2.4661891 2.7714672 2.8538617 2.4643693 2.5384977 2.4572560 2.5263057 2.3665187 2.6322016 2.5896296 2.3295948 2.4068089 2.5572349 2.6491104 2.3845714 2.3486048 2.4731085 2.2533805 2.2470780 2.4872223 2.7148569 2.5209126 2.5943330 2.6125250 2.6089537 2.5728862 2.3566278 2.5583895 2.7499065 2.2069524 2.5738185 2.7011890 2.4207878 2.8084564 2.7496600 2.7449050 2.4802699 2.3409097 2.6486981 2.6652338 2.5910079 2.5251583 2.9568307 2.9308830 2.5945130 2.7109980 3.1944080 2.4697171 2.2001171 2.2840180 2.6280809 2.1685738 2.1235184 2.2839210 2.3045549 2.4774124 2.5455197 2.9510669 2.2509934 2.0073700 2.3841600 2.3590448 2.2926705 2.3166732 2.3241630 2.1933347 3.2676359 2.1570376 2.1231171 2.3364224 2.0887933 2.3144432 2.4495915 2.2646408 2.3139229 2.8737174 2.7748398 2.0710705 2.3897650 2.2583147 2.4850304 2.5789710 2.3308035 2.2573287 2.2432582 2.5164467 2.8779826 2.7239320 2.5472281 2.3965462 2.2959167 2.5417857 2.3658134 2.3687030 2.6119007 2.5518991 2.3115910 2.3317601 2.3621823 2.4594617 2.3620548 2.4849339 2.5479843 2.4006485 2.5002506 2.4547950 2.3749141 2.2950048 2.5563405 2.5877061 2.6612290 2.5134699 2.6642124 2.7892395 2.5808676 2.4422470 2.5685325 2.6296653 2.4658835 2.4849334 2.4489405 2.6893480 2.7423260 2.5440069 2.4508219 2.7796371 2.4813978 2.5265340 2.3215892 2.5776387 2.6841441 2.6839374 2.5107448 2.5101254 2.7319479 2.7135970 2.7764266 2.6452466 2.2111940 2.4896958 2.6970601 2.9129552 2.4415927 2.3786139 2.2271358 2.8786963 2.6477390 2.3898387 2.7427864 2.5731812 2.4705877 2.7782199 2.4829697 2.5014395 2.3126061 2.4619104 2.5793700 2.3495812 2.6186576 2.5986457 2.7073196 2.9115840 2.6156429 3.2342060 2.6777697 2.3850438 2.7759925 2.5965750 2.0756867 2.4716636 2.4924598 2.7408028 2.3059184 2.7211789 2.5847070 2.4004749 2.3770227 2.7655026 2.5283453 2.2333160 2.5952850 2.2878555 2.2705403 2.2090986 2.2614404 2.4446944 2.2908622 2.5756506 2.2828811 2.4468756 2.0909607 2.3100231 2.3468774 2.2274879 2.4743188 2.3259600 2.3283895 2.1698225 2.2823376 2.5433848 2.1983081 2.5773693 2.6415708 2.3685389 2.4900926 2.3819501 2.3651268 2.7760665 2.2231426 2.2073193 2.3687568 2.3276375 2.2375417 2.5172175 2.6147000 3.1685476 2.5828030 4.0857222 1.8268016 2.8768493 3.2692372 2.1767548 3.2370443 4.9414832 2.4529309 3.3337729 3.4998793 3.3157275 4.2772148 5.2270116 3.7412026 4.7994564 4.7465863 4.4277110 3.9227481 5.4297152 4.9983840 7.8194820 4.3731565 3.0161087 5.1793302 4.2854515 1.9770202 5.7444002 4.5306958 5.0076226 4.9633078 3.2301648 3.7625868 3.6192058 7.2340457 3.9689684 4.1145827 5.1927455 5.4649162 4.3698256 4.6712443 4.1900762 5.0612922 5.0066021 6.5631889 4.7360077 4.2729272 4.3918527 4.7351333 3.9778762 5.6185509 3.6843448 4.6348904 5.3037396 5.5001526 2.4062718 2.1063527 2.4063667 2.5493123 2.2212071 2.4858753 2.4542753 2.4098259 2.6543759 2.3818491 2.2853285 2.5003896 2.3808437 2.4462308 2.3600716 2.4854236 2.3798855 2.3771861 2.6654441 2.5396935 2.3652724 2.4748693 2.4327712 2.6665853 2.4005574 2.4241761 2.2998305 2.4894287 2.8681135 2.0925470 2.4500212 2.4008953 2.4350104 2.5208087 2.3237088 2.5121984 2.7056225 2.2850509 2.5933599 2.7399266 2.5731634 2.5543975 2.5183526 2.6294469 2.6378018 2.9160163 2.5223082 2.4571890 2.4380266 2.5128637 2.8872171 2.6182059 2.5284492 2.2591441 3.2653384 2.1791452 3.2184904 2.5443516 2.2467263 2.0864549 2.9085439 2.8012615 2.6685219 2.9123616 2.3013841 2.2966816 2.3084313 1.7627098 2.0946405 3.1190433 2.2946579 2.7009863 2.5539296 2.8091138 3.0197695 2.9277482 2.2005838 2.4446428 2.1032886 2.6154777 2.4523075 2.4414686 2.4272244 2.6279333 2.4307332 2.7254856 2.2539104 2.4462337 2.5945110 2.4500246 2.1860352 2.8057702 2.4098167 2.3085826 2.3634648 2.2243431 2.5445241 2.6093911 2.2830413 2.7389767 3.0056367 2.5853845 3.0876608 2.6807610 2.4946983 2.5428836 2.7137188 2.5303052 2.6355491 2.4895902 2.7771584 3.0196070 2.6942274 2.7303009 2.9755725 2.3078298 2.6600313 2.8910098 2.8288338 3.0381668 2.6744454 2.6837364 2.7705225 2.2680774 2.4891894 2.5119014 3.2689783 2.3946330 2.5098426 2.3769955 2.6973832 2.3388963 2.2175444 2.5956644 2.2114147 4.3264058 3.0233835 2.4205005 2.0449092 2.8495668 2.5326537 2.0570217 2.8764725 2.2661311 2.8612965 2.3647064 2.1797669 2.6484982 2.9817776 2.3005686 3.0295845 2.8100549 3.1856579 2.7781981 2.5176972 3.0778709 3.2483693 2.2598055 2.8459272 2.8216984 2.9543025 2.9162246 2.7714705 2.6649634 2.5598258 2.7301752 2.6048223 2.9900956 2.7124398 3.2927962 3.0525298 2.7124398 2.7992144 2.9189689 2.7809824 2.7422884 2.8242080 2.7874666 2.4014531 2.7813171 2.6007914 2.8012405 2.7195198 3.0328467 2.9765981 2.7736942 2.6793273 2.9384345 2.6188749 2.5974325 2.8109115 2.9871022 2.8426578 3.0594864 3.2021865 2.6871071 2.7412861 2.6487597 2.5050611 3.1387008 2.7909715 2.7536188 2.6828879 2.8944417 2.9683118 2.8104132 2.5620948 2.8255251 2.8550996 3.6787732 3.6918630 3.4190683 2.4961613 3.6281452 2.9639412 2.8129267 2.8115753 3.1604888 2.9451119 3.0452218 2.5249453 2.1376692 2.2861268 2.3093898 2.2787544 2.3352154 2.6145615 2.4561284 2.6992523 2.1803273 2.5016909 2.2360921 2.4070785 2.5864667 2.3362202 2.5440882 2.1952349 2.4698404 2.8969823 2.6432860 2.3805676 2.3865830 2.2258406 2.8196598 2.8269475 2.5414562 2.4086317 2.1731602 2.8984520 2.8112485 2.4203199 2.2069257 2.4977698 2.9458006 2.4962394 2.4990807 2.3828018 2.2607246 2.8309380 2.4476895 2.3043859 2.2575715 2.4220552 2.5906004 2.2460100 2.4815542 2.1975235 2.4360255 2.8664592 2.4382722 2.7518365 2.7179842 2.6448169 2.6713241 2.7479817 2.8997041 3.1032289 2.7264371 2.8298037 3.1522372 2.8923149 2.1255665 2.8408558 3.4370668 2.4481338 2.9211055 2.9676435 2.5728242 2.8772104 2.3116057 2.3601642 2.8274751 3.0192670 2.5882666 2.6231364 2.5205533 2.4739489 2.7645955 2.4365335 2.6700484 2.3971685 3.1231404 2.7989352 2.9177679 2.3183562 3.1307643 3.6613654 2.8848562 3.3941148 2.2136320 2.5625900 2.3181614 2.8765744 2.4418900 2.6944756 2.3343848 2.5515589 2.1099453 2.7746835 2.9052687 2.5694198 2.3430516 2.3819843 2.4581306 2.5381566 2.5149748 2.6404789 2.2436237 2.6293421 2.5276665 2.6138980 2.4672686 2.5166311 2.8667556 2.5395392 2.2392178 2.5322668 2.9747238 2.7954696 2.9661872 2.6141948 2.7986699 2.5374044 2.5954190 2.7554003 2.1904409 3.1027685 2.6606014 2.5340661 2.7076369 3.1564677 2.9152035 2.6980113 2.6928190 2.3245912 2.4979889 2.5559865 2.4304738 2.2253208 2.4896848 2.4916902 2.5155017 2.2138544 2.4905899 2.2222643 2.6942254 2.0826219 2.1985709 2.6681624 2.2614940 2.3425032 2.6543243 2.3931398 3.1343930 2.5085877 3.3813253 2.3665455 2.9130652 2.1967288 2.1141004 2.4874610 2.7580848 2.7544139 2.3124814 2.9080044 2.1165944 2.6605733 2.4230021 2.2872291 2.3637899 2.7423339 2.3391986 2.5871724 2.9438833 2.4671545 3.2498771 2.2763209 2.3100550 2.4416649 2.4333899 2.2225953 2.3930923 2.7745562 2.7247543 2.2788581 2.5387724 2.2438876 2.4899228 2.5091412 2.1551329 2.6307443 2.2767820 2.8160538 2.5671000 2.2357411 3.3648674 2.4517750 3.1758208 3.5503596 3.0324377 3.4164816 3.3561887 4.4689561 2.2249675 2.2344808 4.7154205 3.2729344 2.1464010 2.4227879 2.1628593 2.3446798 2.4491652 2.4208275 2.3758104 2.7686449 2.1361751 2.7723905 2.4506353 2.4395565 2.3410702 2.3307764 2.6477406 2.5813799 2.3349976 2.5101378 2.5558304 2.8281936 2.3086235 2.5368706 2.9255630 2.7758250 2.7909778 2.4723492 2.7306811 2.4754145 2.7211821 3.0126785 2.5361693 2.5484142 3.0246420 2.5909861 2.1977298 2.4694796 2.9766318 2.5470352 2.9553876 2.8112633 2.2967874 2.8347017 3.0863457 2.4403013 2.5917223 2.2679236 3.1407198 2.8988564 5.8903053 2.7323588 3.0911172 2.2350497 2.9962726 2.8208362 6.2108379 2.6072551 2.6491438 2.4613986 2.2834738 2.7198630 5.6966874 2.4762460 2.6324695 2.9823780 2.8902656 3.1568269 3.0205445 2.5729678 2.6786693 3.3586856 3.1051461 2.9633080 2.7549189 2.5630345 3.3552672 2.9762830 3.1108267 1.9459299 3.0110842 3.1911528 3.2187539 3.0443917 3.2752771 2.8415481 3.0371340 1.9840268 3.2124428 3.3875008 3.1870266 2.5402666 3.6475867 2.9801413 2.8715279 2.2119591 2.1790538 2.4340950 2.2248209 2.0975817 2.1525533 2.4774898 2.4124133 2.8264699 2.4575858 2.2353699 2.3174887 2.3877076 2.3852938 2.4740200 2.3334627 2.2585773 2.7092931 2.7509811 2.4695751 2.4231621 2.3531050 2.5428895 2.4653218 2.4337583 2.5097071 2.6148083 2.2947159 2.5607763 2.5199104 2.5428022 2.7899953 2.3142340 2.6706931 2.3644641 2.5597641 2.6052848 2.5351723 2.8700485 2.5628984 2.7305700 2.6765895 2.9701352 2.2599903 2.2183454 2.6653510 3.0180975 2.2014827 2.3078539 2.2618093 2.5696268 2.6602491 2.9245808 2.5820663 2.2356907 2.4386346 2.5167889 2.4979884 2.6674463 2.7200884 2.8536418 2.7264699 2.7228242 3.0519322 1.7501102 3.0247801 2.5129225 3.0939990 2.4657588 2.4848406 2.5738877 2.2469269 2.7145797 3.1613285 2.7819948 3.0850237 2.5172738 1.6913676 2.2387504 2.9212385 2.5876542 2.2687292 2.5340311 3.6076451 3.2390320 2.8347605 3.0182784 3.0117141 2.7552146 2.6134540 2.9349697 2.8772551 2.7386709 2.7995634 2.4369820 2.7373352 2.5985359 2.6091130 2.6906185 2.8695702 2.6994046 2.7403527 2.6532560 2.7830067 2.6106209 2.3855970 3.1210013 2.5661722 2.6739398 2.6242897 2.5296768 2.6105027 3.2040001 2.8029789 2.4958492 2.7471741 2.6524059 2.4884749 2.8424828 2.7511125 2.5717462 2.4370870 2.9184371 3.2086322 2.9929738 3.3028083 2.4088309 2.3487634 2.3602056 2.8053857 2.7504409 2.4317384 3.3974748 2.5217406 2.2810264 2.5833256 2.3438045 2.5707577 2.3641417 2.3523848 2.0670337 2.5948712 2.5097394 3.0707256 1.9968966 3.2673883 2.5974121 2.5819543 2.2767078 2.6647292 2.2291115 2.1503602 2.0273468 2.8218125 1.9008413 2.9608247 2.9774046 2.9473991 2.2065612 2.0419850 2.2297602 2.5619066 2.5609993 2.6679796 2.6013471 2.4797852 2.7067342 3.0376832 2.7314048 3.4702993 2.6777929 2.5051870 3.1380838 2.9609731 2.8438309 2.2136634 3.1208894 2.8988102 2.5221537 2.5244245 2.5856313 2.3022106 2.7961297 2.6892153 2.9568198 2.6440079 2.8837371 2.5088246 2.4612676 2.3767269 3.0232814 2.3896282 2.4868476 2.5696874 2.6008112 2.7191017 3.0102525 2.7019084 2.5693214 2.3837926 2.7835489 2.6894400 2.8119874 2.5008295 3.1591573 2.6537637 2.8745473 2.6942287 2.9478921 2.8451262 2.6822056 2.7388400 3.2974304 2.4729858 3.4731371 3.1275244 3.0754987 2.2332313 2.3595056 2.2721853 3.5265612 2.5341651 2.2229030 2.1896133 2.2492601 2.6316005 2.1682321 2.3771273 2.2439110 2.4454701 2.4961324 2.2592024 3.5830840 2.2683812 2.3465366 2.6173824 2.3593508 3.6125192 2.3905947 2.7558398 2.1615130 2.1518225 2.6316386 2.6706020 2.8624975 2.5391023 2.2219827 2.9372615 2.9088386 2.7991684 2.6078642 2.8366445 3.0233353 2.6474683 2.8921449 2.9530401 2.6736648 2.9141359 2.9818296 2.8309683 2.6375782 2.5299638 2.5926077 2.3969909 3.1167028 2.8693319 2.3826695 2.4438275 2.8195322 2.4896273 2.4679073 2.6469122 2.2321804 3.3454782 4.6169325 2.4745118 2.4124048 2.0818264 2.9097580 2.7193157 2.3392609 2.5500396 3.2489429 2.0739556 2.8002479 2.7460672 2.9220265 3.0384344 2.6695819 3.0581919 3.0799947 2.7395087 2.8619048 2.9970671 8.2474591 2.1422868 2.9347990 3.3148287 2.9713072 2.8234459 2.2886369 2.4519834 3.2997974 2.6308764 2.8149629 3.4394135 2.2949241 4.2017915 2.9300650 3.9503464 2.1254943 2.8045888 3.5376225 4.2916541 2.4492900 2.8377555 5.4970555 8.9999984 9.0000000 5.7306718 2.6095079 8.2115910 7.2003517 8.0966891 2.5469875 2.1990209 4.5893578 3.4924874 4.5729615 3.9822493 9.0000000 8.3685028 3.2036337 5.5990900 5.5834631 4.3336648 3.5023264 7.8427042 4.7962302 9.0000000 5.1991436 2.8195147 6.5787105 4.1172983 5.2654598 6.9740539 6.1390462 4.4325645 2.5588149 2.5090871 2.6048982 2.6919439 2.3612613 2.5001774 2.5633965 2.6650884 2.4060709 2.3565967 2.1258782 2.7698920 2.8620347 3.0207722 2.3376858 2.5139560 2.7086603 2.8188084 2.1924731 2.3124354 2.7606421 2.6055788 2.6151602 2.4977204 2.7695871 2.6107030 2.7934523 2.4110054 2.5146797 2.3575017 2.5940075 2.9509138 2.7743237 2.6897777 2.6383835 2.3818234 2.3817318 4.3646878 3.2931615 2.3906709 2.7868122 2.4725204 2.7349140 2.7626673 2.8755958 2.7356925 2.4919696 2.4835224 2.4839342 2.9695756 2.5513928 4.4274916 1.9547704 2.7920158 3.6965452 3.8999363 4.0103508 3.8445479 4.0447279 4.4638161 4.5337891 3.9212143 4.1708261 4.5911564 4.5336657 4.1543451 3.6312068 3.9420105 4.0072480 4.1927742 3.8221975 4.7434091 3.9904359 4.8214187 3.8937606 3.9650491 2.6753266 2.6454361 2.6151854 2.7343600 2.7609704 2.6114014 3.2039979 2.9501921 2.8796334 3.1907712 2.7106024 3.1394633 2.7146898 2.7900603 2.9688109 2.7414082 3.0299882 2.4498148 2.6517798 3.0953584 3.0949490 3.0222489 3.1276892 2.9213096 2.7166993 2.9348127 3.3465599 2.7586033 3.0684420 3.1030333 3.2044957 3.1806029 2.9734214 3.6454464 2.6342219 2.6481191 2.9328949 3.4657636 3.0096978 2.6437592 3.1322295 2.7791266 3.1035988 3.2316238 2.9577946 2.8569209 3.3932679 3.4342926 3.1657632 2.9561270 2.9661945 2.4393335 3.0025562 3.8356527 3.1442221 3.2379110 3.2627962 2.6471416 3.2246893 2.9660819 4.1353168 2.9091965 4.8408267 4.3203681 2.7387819 3.3122360 3.6259596 3.4864358 4.6185357 3.9810204 4.0025340 3.1163933 3.6693504 3.6544283 3.1537327 3.4778337 2.3640965 3.5744414 3.1610123 2.8079055 6.7836269 3.8131121 3.8613651 3.4293771 3.5013353 3.0372479 3.8405199 3.3123842 3.4356601 1.2954937 1.0701877 1.0072179 0.8818763 1.2213281 1.2321955 1.0636133 2.3994060 1.1731566 1.1188585 0.9316136 1.0544051 1.3641086 1.4710814 1.4328568 1.2091319 1.4463363 1.1080968 1.2842987 1.1650179 1.3623139 1.1831241 1.3329783 0.0000000 1.3717069 1.1775585 1.6131019 1.4133225 1.1131135 1.3711751 1.4066795 1.5857145 1.4954903 1.7286470 1.6354833 1.7968584 1.4602452 1.9865119 1.8838169 0.9865518 1.9740522 1.0720695 1.8475271 1.9401416 2.6497550 1.8401882 2.4810480 2.4348684 1.7469634 2.5473162 2.3419194 2.5850908 2.3624769 2.2511272 2.7430268 3.0007652 2.8246110 2.6146706 1.3267282 2.4888855 2.7855124 2.6515762 2.5808352 2.4604103 3.1158802 2.8246542 2.8789757 2.6506516 2.6292103 2.1647782 2.7788153 2.5619858 2.4585836 2.5237451 2.7091237 2.0345654 2.4863005 1.9742245 2.8199207 2.0073087 3.6569412 2.7453750 2.3358530 2.4963388 2.4160900 3.4269925 2.6542953 2.8591614 2.9340826 3.0084216 3.0447550 3.0919848 3.1502592 3.3135424 2.8441224 2.8519841 3.0820327 3.0787131 3.1965960 3.0874731 3.0998018 3.1627806 3.3518713 2.8795727 2.7806348 3.1362381 2.9823343 4.0505750 3.3480583 3.4544936 3.1612083 3.2630924 2.6006956 3.2198970 3.4280969 3.0015628 3.6270217 3.7520532 4.0554824 2.9592558 3.1938543 4.0066624 3.5185224 2.9905589 3.6131199 2.7987586 3.7442385 3.7974307 3.0370396 3.4266059 3.3435003 2.9076221 3.1029713 3.5670856 2.6647259 3.4145273 3.0002053 2.7850070 3.3895527 2.6487174 3.0103931 3.3407816 2.4875388 3.1365781 3.5711883 2.8545250 3.0030089 2.9424957 5.3198053 4.7825059 3.7618528 4.0601741 4.2662550 3.1795112 4.3658187 3.8814757 3.2423375 3.6106402 2.3757118 3.4410748 3.3742586 3.7998111 2.9648442 4.6628946 9.0000000 2.3748449 2.4216842 2.5495882 2.6267500 2.5757156 2.4777326 2.2631396 2.6581970 2.7088110 2.7482580 2.3918947 2.7689322 2.6191606 2.7373056 2.7446825 2.6534942 3.0580859 2.8639560 2.6431551 2.4859253 2.9309814 2.5789578 2.8117410 2.5122648 2.8801087 3.1478819 2.8062375 2.9243873 2.8744480 3.0158576 2.5846905 2.9978024 2.9281955 2.9658189 3.2929408 2.7560012 2.7561074 2.8020307 3.0045454 3.2402703 3.0671650 2.2307150 3.5713408 2.7655670 3.6455966 2.3957307 2.4980422 3.9580210 3.9114933 3.2199548 3.3975130 3.5435414 2.8468805 3.7975992 3.6641538 3.0406406 4.2761510 3.8047509 4.3912703 5.0573615 2.9218061 2.7702560 2.8843898 2.9742399 2.9147911 3.4163594 3.1695482 3.2199104 3.1725902 3.1885673 2.7962633 2.6317655 3.0701029 2.8376170 2.9428592 2.9714695 2.9086545 2.9025696 2.8838598 3.1305592 2.9132135 2.7245076 3.2114975 3.2377173 2.8839916 2.7052251 2.9043513 2.6814898 2.9042152 3.0712905 3.0238023 3.1220270 2.9465860 2.9891534 3.0358817 3.2529349 3.0000691 3.0498212 3.2091927 3.5553679 2.8807250 2.7975373 3.0438330 3.2716192 2.9365585 2.8883480 3.3604293 3.0706807 2.5217908 3.1996809 3.0381042 3.4882380 2.8491193 3.2362270 2.6650269 2.7659567 2.7676706 2.9254072 3.0231163 3.4026811 2.7726538 2.9322462 2.9016818 3.1135367 3.2167683 3.1285999 3.1107325 3.0580152 2.7479281 2.9415107 3.1820526 2.7836403 3.1671765 2.9134096 2.8908255 3.6165273 2.5623253 2.8314646 3.4829513 3.4517813 3.3237827 2.9211406 2.8922047 3.1191205 3.2205162 3.3880458 3.7175165 4.0160761 2.9867356 3.2916784 2.8241066 2.5531120 2.9478412 2.8528933 2.7917040 2.5442494 2.3254744 2.6455082 2.5681590 2.8955607 2.6307733 2.5537798 2.6968026 2.8914762 2.4767589 2.4720147 2.3654351 2.7418367 2.7127433 2.7669054 2.4507202 2.9277021 3.2815928 2.7112704 2.8879810 2.9527701 2.6374884 2.6125860 2.5174954 2.5938227 2.4662596 2.5485228 3.1044608 3.1257407 3.8018838 2.5853905 2.6088097 3.6972606 3.3131432 3.3822059 3.6130524 3.5125788 3.2762610 2.8491662 2.7409339 3.8895376 4.2174075 2.7192499 3.2045488 3.4604967 2.9338305 3.3212995 2.9943201 3.4881622 3.2188308 3.6216946 3.6121003 2.9283235 3.2749552 3.4959144 3.2824604 2.9485032 4.2718552 3.6684818 3.5365300 3.4855681 2.8788593 3.2157755 3.2925963 2.7897770 3.7575008 3.9864728 3.4922764 2.3475909 2.4791532 3.9117330 2.9903252 2.6542870 2.4722956 2.6332293 3.1454334 2.6798593 3.3114410 4.4322277 3.9483695 3.8013068 3.5706600 3.3076184 3.8946459 3.8626696 3.1166783 4.3060760 3.1504781 4.3594833 2.7075557 2.6018129 2.9640697 2.9075584 2.8540821 2.5934932 2.7477792 2.9127752 2.7161641 2.5629185 3.0262142 2.6080434 2.7115362 2.9821761 2.9724973 2.6839656 2.9422494 3.0061106 2.9798235 3.0118908 2.6283421 2.9486077 2.9491670 2.8528402 3.1754735 2.8415810 3.0921436 2.8972154 3.1111657 2.4142177 3.0143053 3.1057290 2.7468872 3.0262325 3.0630870 2.9376347 2.9338944 2.9626348 4.8074510 2.6547177 3.4227098 4.3086031 4.6050001 4.4535432 4.3026142 4.3701569 4.2659389 3.2259441 4.5869321 2.5449732 4.7774457 4.4408072 4.3717982 4.6127515 4.9912883 4.9151191 4.4839817 4.6806932 4.0442166 3.2177509 4.5975593 4.4690620 4.6265925 5.0840196 4.7188867 4.5618143 4.7140293 4.5827026 5.0824690 3.5303506 3.8689286 5.0710940 3.4694966 5.2280000 2.7018578 3.6064211 4.7396620 5.4329389 4.9420181 4.7553137 2.8893706 2.8559049 2.3804329 3.5581225 2.4669514 5.7038099 2.6273101 2.6938299 3.0272359 2.6379577 2.7235600 2.6590934 2.8731270 2.6241653 2.5076023 2.4489774 2.7015331 2.4415240 2.3365559 2.5380361 2.6431322 2.7536030 2.5757740 2.8548636 2.6508401 2.6895193 2.3943348 2.4879815 2.4615673 2.3587967 2.5776616 2.6854092 2.4480873 2.6644986 2.6144320 2.7027174 2.9210392 2.6459753 2.6948482 2.6560454 2.5211699 2.4165768 2.7968195 2.9757485 2.4404532 2.8626687 2.5138557 3.2452637 2.7112131 2.5594262 2.9749560 2.8456367 2.8115877 3.1388533 2.5346196 3.1186060 2.5695420 2.6210110 2.4387719 3.4817064 4.1070844 4.0755595 4.0450999 3.3207240 3.1535148 3.3636010 3.4297762 3.1713828 3.3758970 3.4103140 3.4323168 4.0640000 3.4734344 3.3719492 3.4902684 3.4355694 3.5081645 3.6908729 4.0093174 3.5985497 3.0250547 3.5215160 3.6388011 3.6274056 3.7226050 3.8199159 3.5370291 3.4140604 3.4759331 3.7332715 3.4527160 3.7844128 4.0321494 3.4357288 3.3334162 3.2460017 3.4454415 3.5245396 3.2859560 3.6100091 3.8321652 3.5115942 3.8381052 3.4953984 3.6100278 3.3616891 3.8670642 3.3677863 3.2237033 3.3513746 3.1080112 2.6972377 2.9312637 4.2436102 3.4633013 2.4686799 3.0158670 2.8270935 3.7964982 3.6305654 3.2197225 3.1565844 4.0764626 3.2510597 3.0503959 3.6564284 3.1747830 2.7934447 3.1202692 3.1419533 3.0918707 3.1244257 2.9040507 2.9707322 2.8146423 3.2641998 3.4053512 2.9045535 3.0738981 3.6033403 3.2399241 3.0734768 2.8715810 2.4877747 2.6545739 2.5616980 2.3837615 2.4835339 2.3675320 2.4097014 2.6077555 2.2342808 2.4167400 2.3676371 2.7917593 2.9779538 2.8072663 2.5485213 2.6833377 2.6466195 2.4872540 2.6679169 2.5653281 2.7789333 2.7490218 2.7019695 2.7834849 2.3243216 3.3547325 2.4755975 3.0289141 4.6445157 3.3931142 3.2788273 2.7680642 2.7409402 3.4419925 2.7840351 2.7780763 2.6485015 2.9960708 3.2419279 2.5678831 2.5577253 3.1806597 1.6374132 3.5599619 3.7790785 4.2525944 2.8595707 4.0142967 4.0783891 3.7069779 2.7366806 4.4088524 4.1650230 3.7663072 3.9700546 4.4221779 4.1745290 5.1335733 3.8155680 2.6454064 2.1970153 4.7574215 4.4470099 4.7842038 4.0627026 4.3024929 4.1341302 3.6568099 4.3704926 3.3276156 3.8455830 3.0369621 3.1917166 4.1247420 4.3778290 3.6416515 4.9276023 5.0780611 5.6111284 3.9621649 3.4521329 4.3105627 4.4246767 7.4082551 3.2362749 3.6892647 3.3067823 3.3632525 2.4056011 3.0798588 3.0173353 3.0222477 3.0262468 2.8995979 3.2743472 3.0925311 3.0379050 3.3270412 2.8990266 2.6316390 3.7807025 3.2010643 3.3512077 3.0233460 3.1918986 3.2133282 3.2538534 3.4240047 2.9701562 3.3076077 3.2134732 3.1379787 3.3086981 3.1686047 3.3953441 2.8397472 3.5969958 3.2456960 3.0747509 3.4219723 3.2549924 3.4064489 3.1416732 3.8806022 3.2568241 3.4078287 2.7888195 3.4541049 2.5441139 2.5412202 3.2330337 3.6661722 7.9510505 2.8437613 4.0321389 3.0892153 2.9842907 3.3928977 3.9543712 4.4817872 3.6967063 3.9279825 3.1471956 3.1866106 2.9307147 2.9066815 2.7231228 2.9750980 3.2620126 2.7052928 3.0529508 3.3095603 3.1225740 3.3986705 3.1360921 3.1880571 3.1344169 3.0933469 3.2710339 3.2916795 2.5391799 3.1321034 3.3030763 3.7319692 3.5614508 3.1401326 3.3733869 3.5660328 4.4078864 3.4902671 3.5569767 3.5355864 4.0129882 3.7144006 3.3732351 3.2314838 3.8369155 3.7799766 3.4022229 4.2363479 3.4022565 3.1279777 3.6762986 3.3479104 3.2678820 3.9652579 3.2176899 4.0003202 3.5721480 5.3816515 3.5897100 3.2199532 2.7873783 2.6053015 3.5000486 2.5887261 2.6376253 2.8316672 2.6679564 2.5477688 2.6954664 2.6633727 2.5519311 2.5919031 2.6134912 2.5895390 2.6256301 2.7708183 2.6044057 2.5605080 2.9723761 2.5025350 3.5501854 2.9452021 3.2068870 2.7933439 2.7938088 3.2463124 3.1644794 3.0543554 2.0954519 1.7811159 2.3569578 4.6099203 2.8939925 2.9131386 2.9131386 2.9368117 2.9368117 2.9614634 2.8917385 2.8320200 3.1240204 3.2146374 2.8703043 3.7160259 3.7928864 3.7928864 3.7353017 3.5429915 3.5848753 3.6478684 3.9219584 3.9219584 3.7994265 3.7994265 3.0324191 3.5215400 1.8153365 1.8153365 3.2304399 2.6604529 2.4938755 2.4938755 4.2573007 4.2573007 2.4636312 2.4636312 3.2631954 5.6169029 1.9125678 
HONFER009271_KOG1007                                                                                                                                   3.6853433 3.1182193 3.0464153 3.0252677 2.9702784 2.4842162 2.9112081 3.1114372 3.0129209 2.8615708 2.8445557 3.1864280 3.1233969 3.5147593 3.5648166 3.3153776 3.1882436 3.0167546 2.6149133 3.2320681 2.5471264 3.0556257 3.2974583 3.3610933 3.4681799 2.7818376 3.4769425 2.6413906 2.4881852 3.4134528 2.7719213 2.7614114 3.3029255 3.3264810 2.9950493 3.3656086 3.3662510 2.9265866 2.6060251 2.9644502 3.2065066 2.6310390 2.9119002 3.2520764 2.9923093 2.9077846 2.9802549 2.9755034 2.5997335 2.7092647 3.2119867 2.3794545 3.2902042 3.1824179 2.6398903 3.1208045 2.8626966 3.3449266 3.1191268 3.2300468 2.8322312 3.4125509 3.8246280 2.9494042 2.7445689 3.1079768 2.7268325 2.8027347 3.2390103 2.6690362 2.7329728 3.2112174 2.2019220 2.9418485 2.6361417 3.0965153 2.3933770 2.8095703 3.1764476 2.7034850 2.8605309 2.9760598 2.6908177 3.1927498 2.5728747 2.8115615 3.4734974 3.4649138 2.9276817 3.2903480 3.3375405 2.1786325 2.4725580 2.4949689 2.3426346 2.2986693 2.3452682 2.3662715 2.3269287 2.4833027 2.3097511 2.6502507 2.3364564 2.3630812 2.2668259 2.2919247 2.4248949 2.3673774 2.8475259 2.5326790 2.5997310 2.3236348 2.4583475 2.2295232 2.3364481 2.3051241 2.7544019 2.3852489 2.3216374 2.6156314 2.3536235 2.4301772 2.6140373 2.7918243 2.0892554 2.6814639 2.7653162 2.4183789 2.6171529 2.4132010 3.0059184 2.6542889 2.5176525 2.7741134 2.9319446 2.3069031 2.3102410 2.6436018 2.8696502 2.2977552 2.3850421 2.8264772 2.2977532 2.7487574 2.6416542 3.0273931 2.7581193 2.7967736 2.2927733 2.7339304 2.5426170 2.5886337 2.5856202 2.7006540 2.6056743 2.5192640 2.4950366 2.4650743 2.3669171 2.6759934 2.5648703 2.3759283 2.6495730 2.9146465 2.5314381 2.2925589 2.5410508 2.4736691 2.6186076 2.6186799 2.5381617 2.5109758 2.6292343 2.8491671 2.7931461 2.6950616 2.7606924 2.6017436 2.6449118 2.8213432 2.8064422 2.4431002 2.4310770 2.4023546 2.5431972 2.5424335 2.4287047 2.6930384 2.4972360 2.6095389 2.5596214 2.4971347 2.4719380 2.4824492 2.5513754 2.5303833 2.5376555 2.4417817 2.6349244 2.6678676 2.9210753 2.5481498 2.6381571 2.8444707 2.4823965 2.6694072 2.5855223 2.6654455 2.3328230 2.7489980 2.9397371 2.5311952 2.5673070 2.6942060 2.3146355 2.3524174 2.3370036 2.5859047 3.0176610 2.7397438 2.8479285 2.5756552 2.8095817 2.7233745 2.9908089 2.2867201 2.3771702 2.6282046 2.7530913 2.8810837 2.9068614 2.3563986 2.4539651 2.9768861 3.0837184 2.3787671 2.9814659 2.4273046 2.5673346 3.0592756 2.4530590 2.2238298 2.4500772 2.6734006 2.8936783 2.2044255 2.5910162 2.6324328 2.7617638 2.7670957 2.4188854 3.5978298 2.3490448 2.3227228 2.7513564 2.3967586 2.1074793 2.3412759 2.6755301 2.3129762 2.5849380 2.5829127 2.3466516 2.2787920 2.8173028 2.5878294 3.0362715 2.7644981 2.6327166 2.5667921 2.3403889 2.7316163 2.4336866 2.5272604 2.7457801 2.9011827 2.6218871 2.9190596 2.4210928 2.3153191 2.5836486 2.2913590 2.6648763 2.8138505 2.8073633 2.3291443 2.7352534 2.8358880 2.5615997 2.6258770 2.7342955 2.6131892 2.6872294 2.9549267 2.7523174 2.8420277 2.6508901 2.2861496 2.6255909 2.7335308 2.7935980 2.4377082 2.7188856 3.2788167 3.5826177 4.6861296 2.2385157 2.9588776 3.0034092 2.1662580 3.9555968 5.9737472 2.6466776 3.9943488 3.9957099 3.4367506 4.6084246 6.2001760 3.4271968 4.7725963 6.6936957 5.6321152 4.3584402 6.5427358 5.2588169 7.5222624 5.1829665 3.3669229 5.8952755 5.4148391 2.4721750 5.6193241 5.2417535 5.6991596 5.0973026 3.0659209 5.0413758 4.6876640 7.5061643 4.5429202 5.2328319 4.2814135 6.1639942 5.6520618 4.5131002 4.5781139 5.5404718 4.9136284 6.2025080 5.3143474 5.7466307 3.9609302 5.2457259 4.1051656 5.7078389 4.3693709 6.2357505 6.4997888 5.4484603 2.7764890 2.6911445 2.8746900 3.2024168 2.8795259 3.0443792 2.9924686 2.9869939 2.9761620 2.7873777 2.8629968 2.8884923 2.8408698 3.0860410 2.7739698 2.8663239 2.8000767 2.8438294 3.1693819 2.9069716 2.9804046 3.1780454 2.7415561 3.2165449 3.0716448 2.8960114 2.9119471 3.3624319 3.3520974 2.7512049 2.7853769 2.7766292 2.7941937 2.7795228 2.8315364 2.8412498 3.0432755 3.0142368 2.9876358 3.0335294 3.1063669 2.9333413 3.0594355 2.9078193 3.2128517 3.6366572 3.0325347 2.9292633 2.4838741 3.4283859 3.2031171 3.0556974 2.6943545 2.7029021 4.1787792 2.4878829 4.1126769 2.9444298 2.3999033 2.4161117 2.4593187 2.6085675 2.6914874 3.0024563 2.9599516 2.6066508 2.5643213 2.0154212 2.4722623 3.2028890 2.1631892 2.9285489 2.9388344 3.1158857 4.3115966 3.6226930 2.8585222 3.0962544 2.5699326 2.7816003 2.6332484 2.7255690 2.8140267 2.9387927 2.9001529 2.7966901 2.5517377 3.0193170 3.0408333 2.9643432 2.7788242 3.2247577 2.5964494 2.8113442 3.2735874 2.8144788 2.7778038 2.8977569 3.2909156 2.9670604 3.5264353 2.8576913 2.5036641 2.7940982 2.7457616 3.0943948 2.9486161 2.8845467 2.7759870 3.3472221 3.4240734 3.3925052 2.8185033 2.9867224 3.1230872 2.8322587 3.0963897 3.0689536 3.5426918 3.2428107 2.4896908 2.9129048 2.7206998 2.4581032 2.6731760 3.0178862 3.3393922 2.5805161 2.7045009 2.6228758 2.7157489 2.3271720 2.5426569 2.6907045 2.3326131 3.9789604 2.8499861 2.3657936 2.5286611 2.5398564 3.4099236 2.5517223 3.4028302 2.3494314 3.5470718 2.5816868 2.3796813 2.7201407 3.2511188 2.7596091 3.4126537 2.4845290 3.0206058 2.7917450 3.0282108 2.8707188 3.2773261 2.9922864 2.7934914 3.2169823 3.0578733 3.1121169 3.0356400 2.9249429 3.0816328 3.0200909 2.9488335 3.4170827 2.6645233 3.0853662 3.2022134 2.6645233 3.5063379 3.4533619 2.9616315 3.2057776 3.1238412 3.2497156 3.0298709 3.0299115 3.2497008 3.2968218 3.4163014 3.2929911 3.1338757 2.9083517 3.1674329 3.2792128 3.2953706 3.5072461 3.1657478 3.4260106 3.0372196 3.4710967 3.4079003 3.5785396 3.1342138 3.1091296 3.2343253 3.3130155 3.1068232 3.5056639 3.0292388 3.1401249 3.5295224 3.3240345 3.2899512 3.4208648 3.1988307 3.8366668 3.5054084 3.4246579 2.6291317 3.4292869 3.7522157 3.0428642 2.2296689 3.7513845 2.8772551 3.4060964 2.6883380 2.4525561 2.6191948 2.6259309 2.4798241 2.4965168 2.4245837 2.2583699 2.7948119 2.4811056 2.4453371 2.5776731 2.5595102 2.3188539 2.4342571 2.6829586 2.5830061 2.2227853 2.8774841 2.7216378 2.4346492 2.3741743 2.2764202 2.6620943 2.7615473 2.3645162 2.6796629 2.5493732 2.7263579 2.4690026 2.7072075 2.5472296 2.6447973 2.9555710 2.8535514 3.3132077 2.3582689 2.5610576 3.1899145 2.2946212 2.2889121 2.4707348 2.5291586 2.4042433 2.5521103 2.7067647 2.3587871 2.4823453 2.9941487 2.8581354 2.4997591 3.2632146 2.4957697 2.6388544 3.1533640 3.4260677 3.2563831 3.4481437 3.1525606 3.5120728 3.2421605 1.9288959 3.5942230 3.4417687 2.3684919 3.5462049 2.8802136 2.5781479 2.9511702 2.5830520 2.4323771 3.3386014 3.3252626 2.7625997 2.6885164 3.3168564 2.5021121 3.3736938 2.3942766 2.5366634 2.2836199 3.5243459 2.5913275 3.2407400 2.6175235 3.1730941 3.0677002 3.3065050 3.2006692 2.4353338 2.4335647 2.6911545 2.6726290 2.7243101 2.6282726 2.5994888 2.4965907 2.5693819 2.7894358 2.9784735 2.5402888 2.6227610 2.5767322 2.5063459 2.6649308 2.4888702 2.4345751 2.5289911 2.4073224 2.4620353 2.7554940 2.2607603 2.6369733 2.6221853 2.6230657 2.6515464 2.6420479 2.8659631 2.3831909 3.0089248 2.6453271 2.6254521 2.3782545 2.7182447 2.7065252 2.5741950 3.0539241 2.6796456 2.5534267 2.3644731 2.8046516 2.8409311 2.6372743 2.6706226 2.4710296 2.4798536 2.5944739 2.7230120 2.5413616 2.8294176 2.5631910 2.6172909 2.3140996 2.7696479 2.3624688 2.7614241 2.7853198 2.5037961 2.9362412 2.5273133 2.6946109 2.9142007 2.8353432 3.0016888 2.8461914 3.1910884 3.0002824 3.0676795 2.4240802 2.4156889 3.1171169 3.1257603 3.1426176 2.8848128 2.8140186 1.9623587 2.9402542 2.8654777 2.7405854 2.5905253 2.4416810 2.7456150 2.4044296 3.2794260 2.6748740 3.0757037 2.8391157 2.6782077 3.0009541 2.8059783 2.8346364 3.2154880 2.9135198 2.7692825 2.9706212 2.8698377 2.7713244 2.5180327 3.1890215 2.5455080 2.9024842 2.6869660 2.6944882 2.8407046 2.7724009 3.5677490 2.9260732 4.4326721 3.8716490 3.0258912 3.0150313 3.4862126 4.0594787 2.5821639 3.3522971 4.4818939 3.4584621 2.7372031 2.9552437 3.1801676 2.9001608 2.9349707 3.0062815 2.9160601 3.1526567 2.7156832 3.1234402 3.2044964 2.5065490 3.0039467 3.0481926 3.0982058 3.3885276 3.0809069 2.6690380 3.2203411 3.1539945 3.2703310 2.9167018 3.2760999 3.1608816 3.4486531 3.0711383 3.1731946 2.9630217 2.8695563 3.0980437 2.8494235 2.8897507 3.2995763 3.6875186 2.5716515 3.1990777 2.8775049 2.7658182 3.0556339 3.2200500 2.9961856 3.1510034 3.2068812 2.6982207 3.1089464 2.9237378 3.9504242 2.9736180 5.7870042 2.8448664 3.0610752 2.9593849 3.6154393 2.8487016 6.1258458 3.1158586 2.5257741 3.3644627 3.0562284 2.9225757 5.0220091 3.2685668 2.8819196 3.0265625 3.6741211 3.1023009 3.1451575 3.7915621 3.5560097 4.1745118 3.4540146 3.4682405 3.4044119 3.3943791 4.3552220 4.1032757 3.4665904 2.5483423 3.6057980 4.3716422 3.7830037 3.4720848 3.7357968 3.3599143 3.5590104 2.7147426 3.8275417 3.9518403 4.3976966 3.2441180 3.7637594 3.6978465 2.9810451 2.5533267 2.6927762 2.8450637 2.6976547 2.7283985 2.3613395 2.8441351 2.6546949 2.7983785 2.8574314 2.9194385 3.0978583 3.0321908 3.0277107 2.8959143 2.6871038 2.7049733 3.3059018 2.6751371 2.9834777 2.8044245 2.7411138 2.5933328 3.0354375 2.7787256 2.8321640 2.8473432 2.8797993 2.9638181 2.7267237 3.2720854 2.9489797 2.5505638 2.9117850 2.8862263 3.2288695 2.9526907 2.4555505 3.0722758 2.6347237 3.0518361 2.5686864 3.5107814 2.9758733 2.8151733 3.0220678 3.4127738 2.3908797 2.6469656 2.6220028 3.2144072 2.9728690 2.9496786 2.5108508 2.4558538 2.4314134 3.0798554 2.7852209 2.8982215 2.4437831 3.0241457 2.0516242 3.1027622 3.2746413 2.0413315 3.1322444 2.7253551 3.5510318 2.8559719 2.8061894 3.3808796 3.4735330 3.3142691 3.3401071 2.8430129 2.8680518 3.1031742 2.3264504 2.7901958 2.9328456 2.9196154 2.4558898 2.9704684 3.4359490 3.5776577 3.1663501 3.4800209 3.2844141 3.1940071 3.0116791 3.2436265 3.2712078 3.1668770 3.3293603 2.9520040 3.0118923 3.0676532 2.7065623 3.0483980 2.8223329 3.3072435 3.0532028 2.7733948 3.0938313 2.9601937 3.1575785 3.4822612 3.0568245 2.9975443 3.1201197 2.9846237 3.0843741 3.0434641 2.8742633 3.0452537 3.2660499 2.9937584 3.0306594 3.3380994 3.0941630 2.7307888 3.0087784 3.1976319 3.6269826 3.1322002 3.6040019 2.9193279 2.6354606 2.8434570 2.7393239 3.1822782 2.7045643 3.5992005 2.7560633 2.4786008 3.0624706 2.7096995 3.0474215 2.2826273 2.7321971 2.7357292 3.2107937 2.6985536 3.2930795 2.4657669 3.4549053 2.7749623 3.1505644 2.7011582 3.0845302 2.5043171 2.3924490 2.8386358 3.3090858 2.1728897 3.0656612 2.7491334 3.3968335 2.5790017 2.4101771 2.5205912 3.0003091 2.9558745 2.6840261 2.8015685 2.5880320 3.2272351 3.0031845 2.9261325 3.2481093 3.1351131 2.6014886 2.9793702 3.2126148 3.2722772 2.8510404 3.2341097 2.9963069 2.8551154 2.6708047 2.9622946 2.4808208 2.7427439 2.8132977 2.7146209 2.7030377 2.8871801 2.6714810 2.5792161 2.8210395 3.0551364 2.8751537 3.0193913 2.7410767 2.6986572 2.8710887 2.8266686 2.6930428 2.9780088 2.7112205 2.6833955 2.8391075 2.7930736 3.0472174 2.7858450 2.8433010 2.9639235 2.5749447 2.4991533 3.0839364 3.2604434 2.8368054 3.3344828 2.6327782 3.4904641 3.1963353 2.9496804 2.5424695 2.6300732 2.4121068 3.4443249 2.5653157 2.6494384 2.0425058 2.5881584 2.8836273 2.4950891 2.5564440 2.6915724 2.8520242 2.7239751 2.4933158 3.6904466 2.7048142 2.5114371 2.8329451 2.6272251 3.7277622 2.7208862 3.0019057 2.3491856 2.0915141 2.8962448 2.7555228 2.8215538 2.6311417 2.6628699 2.8202613 2.5008078 2.7319206 2.4786916 2.6398171 3.0981457 2.9303151 3.1299023 2.8776347 2.5201973 2.7993816 2.9269556 2.4676557 2.8880029 2.7107509 2.6644313 2.6822176 2.8488794 2.9603207 2.7687139 2.4931872 3.3671990 2.2381138 2.7418332 2.8482111 2.7883054 3.3061373 5.0390880 2.6643590 3.0393541 2.6103135 3.2783996 2.2408429 2.4609211 3.0833308 3.3491939 2.9537981 3.0676734 2.7755533 3.1658991 3.5126957 3.0066680 3.9049104 3.9339909 3.4252536 3.2220682 2.7771526 5.4966757 2.4631547 3.8029704 3.5345910 3.8203863 3.4622376 2.4489324 2.1283804 3.2184840 2.6349856 2.5321846 3.3762056 4.2746275 4.5518654 2.9012133 4.8810104 2.6871466 4.3138460 4.2528847 7.1915297 2.8573329 2.4647428 5.9875386 4.7319703 9.0000000 4.6848483 4.6005367 5.4545903 8.7622795 7.7535752 3.0563501 2.9963354 5.2403486 3.2186999 6.4144844 5.3008905 9.0000000 4.7708950 3.8464870 5.3906963 9.0000000 4.2175937 4.2824747 8.9999988 6.4333908 9.0000000 7.3839268 3.4403197 5.8849485 6.0329465 5.8638761 7.4380230 5.2560998 5.1429808 2.8144621 2.6372628 2.8727117 2.9108692 2.5553209 2.4432512 2.8891858 2.9371215 2.5526616 2.4397277 2.4942187 2.9074417 2.8151802 3.0563345 2.6080247 2.6045371 2.6684120 2.8552735 2.5224569 2.4550750 2.9422427 2.5008055 2.8311755 2.4133060 2.8967430 2.8231785 2.8177183 2.6792756 2.7341144 2.5518488 2.5641359 3.0194547 2.8750671 2.4710970 2.8965859 2.7659552 2.6706088 4.5836228 3.0899930 2.6624174 2.5523666 2.7791322 3.0531340 3.3276935 3.0749046 2.8221119 2.4970510 2.5413437 2.5021308 3.0245647 3.0937195 3.7828187 2.0204873 2.6508236 3.5848428 3.9695570 4.4210199 3.9349150 4.0053642 3.9608421 4.2017947 3.7869782 3.7451116 4.0750844 4.5688028 4.6879194 3.9401056 3.8936379 3.6617363 4.3567663 4.2919719 4.3005270 3.7969419 5.4229769 3.8657802 4.2896191 3.3356575 3.5614964 3.1059911 3.1198839 3.5030743 3.6442055 3.6427005 3.5660425 3.3754422 3.6457027 3.2976547 3.4670557 3.1677129 3.2457354 3.3341030 3.0712175 3.2892915 2.8898841 3.1340835 3.8072906 3.7452289 3.1963166 3.3493214 3.7448542 3.5065699 3.1857539 3.3497699 3.0145487 3.5621062 3.5626991 3.9123349 3.4260791 3.7017847 3.7412600 3.2072944 2.9840502 2.8428472 3.4061237 3.4448657 3.1948145 3.6871911 3.3221060 3.0005779 3.2464950 3.5238452 3.2923156 3.8074771 3.6434711 3.5392282 3.2711718 3.2215894 3.0850539 3.2354346 4.0133248 3.0341909 3.8104528 3.5269795 2.9869057 3.4318418 2.8168299 4.4394310 4.6194652 3.6023975 4.1141530 3.5579177 3.1012336 3.7289899 4.2342251 4.2672750 3.6764276 5.1719945 3.6438345 4.4494857 4.6677545 3.8708838 4.8374337 2.2266974 4.1931329 4.2784140 2.8236721 7.3240685 3.6537110 3.5702240 3.6658299 3.7799442 3.4101038 3.5277097 3.7284953 3.3391411 1.2006373 1.2260664 1.1278216 0.9452969 1.3664761 1.2573225 1.1877330 2.4140461 1.3070528 1.2755465 0.9856322 1.0449422 1.3790036 1.3557357 1.1729470 1.3494058 1.3611597 1.1892121 1.1345688 1.3587923 1.3235981 1.2102571 1.3653058 1.3717069 0.0000000 1.1019714 1.4076325 1.6217521 1.1246664 1.4745414 1.3648519 1.4363476 1.2283455 1.5830360 1.5927259 1.5939044 1.4939705 1.7205767 1.7430785 0.5588129 2.0119724 1.2106998 1.9688224 1.9523291 2.2260647 1.7843002 2.7191683 2.5083870 2.2396235 2.5160421 1.9293593 2.1442578 1.9916115 2.3243092 2.2069182 2.3128692 2.9172688 2.5788816 1.5461091 2.4727430 2.7489674 3.3308821 2.7083493 2.6711141 3.1990458 3.3333823 2.8722140 2.9766961 2.9059427 2.2889126 2.5835879 2.4982926 2.4113888 2.6552587 2.8418448 2.6826080 3.0340889 1.9570515 2.8828137 2.3845326 2.7186665 2.7895941 3.1054449 3.1268891 2.8454725 3.0817875 3.1506826 2.7286770 2.9126548 3.0091489 2.8963476 3.0396997 2.7501921 2.9676628 3.0843416 2.5615458 2.8852039 3.1352719 2.6583756 2.7133034 3.0839067 3.2429825 3.4541792 2.8444472 2.9802983 2.8638745 3.1867614 3.8887039 3.5820337 3.2357282 2.9513546 3.0766033 2.3672375 3.3577746 2.8878057 3.4258070 2.9662674 3.6472261 3.5064677 2.6380927 3.3098282 3.1263075 3.6419980 3.0658943 3.7209369 2.5803804 3.0841993 3.2659478 3.0190028 3.7969474 3.5377915 2.9118099 3.0953750 3.6415488 2.8693775 3.9252491 3.3612742 3.1243780 3.5313482 3.1410312 2.7489162 3.5042746 2.7764378 3.1967320 3.2154006 3.8868855 3.3964527 2.7459809 5.5711752 4.4390503 6.3989792 4.3740167 3.9870838 3.1192067 3.6823057 3.7053500 3.1889506 4.0196705 2.8283831 3.9468576 2.8599650 3.6835347 2.2743610 4.1145030 6.9251475 3.0984974 2.8869908 3.2292989 2.9877563 3.2854539 3.3008770 3.0641655 3.0709969 3.3221293 3.0950898 2.9965714 3.5715524 3.1256544 2.9768034 2.8649081 3.2895537 3.1894364 3.3940058 2.7936212 2.9510211 3.3666855 3.1009515 3.2773861 2.9310525 4.0652366 3.7572392 3.3465698 3.2573769 3.4667820 3.0009086 2.9221232 3.1409043 3.0298979 3.2612468 3.5065356 3.0620961 3.2223613 3.1446706 3.1607973 3.4401993 3.0903169 2.6504462 3.4235482 2.8977979 3.2806387 2.1566680 3.0054106 3.7430405 4.3854854 4.6284681 3.5024249 5.4198363 2.9841890 3.3351444 3.3531209 3.2803029 4.9346408 4.1386322 4.7801006 5.5927152 2.6494160 2.6084200 2.6595138 2.7862782 2.7486554 2.6788221 2.7912642 2.9292660 3.0796372 2.7481617 2.6443335 2.6378900 2.6617582 2.7389299 2.9379539 2.7382174 2.8620068 2.7906904 2.6717024 2.6703424 2.7430942 2.6852871 3.0988068 2.7036769 2.8083388 2.6411754 2.9732779 2.8065027 2.9718868 2.8854338 2.7816577 2.7607066 2.8517958 2.6327403 2.8244237 2.8527943 2.7836317 2.8311372 2.8284383 2.9478058 2.8239343 2.8077406 2.9122492 2.9290006 2.8600412 2.9845351 2.7750947 2.9131203 2.4516576 3.3035095 3.3339046 3.0044240 2.9331043 2.9195359 2.8828877 2.8408004 3.0011681 3.0664126 2.7722596 3.1578688 2.6385218 2.8071502 3.1454795 2.7765063 3.1811406 2.8794381 2.9444391 2.7787637 2.9361225 3.1405717 3.2892896 2.9183814 3.0348353 2.7707746 3.1550995 3.5001903 2.7068956 2.9696727 2.8102965 2.9968076 3.0125796 2.9728770 3.1717103 3.0650978 3.0277884 3.4362457 3.6311211 3.3791559 3.0491068 3.4445785 2.4393789 2.4004975 2.6118959 2.5240352 2.6678172 2.4023220 2.3546318 2.5977889 2.3691494 2.6929684 2.4347848 2.4477284 2.5789106 2.5535799 2.3557830 2.4785758 2.1739569 2.2425721 2.5829753 2.8172562 2.2927881 2.7751872 3.0704249 2.4648153 2.5030636 3.3803979 2.6899138 2.7866318 2.9365741 3.3077025 3.1038423 2.2341210 2.9239864 3.1306274 2.9851494 3.1888612 2.8595357 3.7779735 2.6612212 3.3333787 3.3597983 3.3733044 3.2452763 3.1074589 2.8509613 3.2870683 3.4601114 3.0322343 2.8786361 3.0093760 2.6396320 3.1298230 2.7344280 3.0213967 2.9711361 2.7792549 3.4344041 3.3286277 3.0377860 2.9322666 2.8779611 2.3213300 3.6087060 3.5028351 3.9253328 3.2400920 2.9020503 3.6810270 3.3428283 2.6874884 3.3613414 3.5556610 3.1772969 2.8778433 3.5968028 4.4053293 3.0604707 2.7602043 2.9125758 3.6394280 2.3906106 3.2196647 3.8627480 3.3335746 4.1416078 3.8269127 3.6580502 3.3379291 4.0191879 3.6633627 3.5241864 3.6929897 3.4201952 4.5994435 3.0951785 2.9336464 2.9724839 3.6564144 3.1143178 3.0599338 3.0880909 3.1284265 3.1109320 3.1027007 3.0924255 2.8326951 2.8328372 2.8339521 3.3240112 3.0388669 3.3068370 3.0864309 3.6944866 3.3668679 2.8430807 2.8617465 3.1210196 3.3059755 3.6050760 3.1166192 3.4133238 3.1206294 3.8527686 2.6869902 3.1056893 3.0441530 3.2415738 3.1499337 3.6012168 3.2747598 3.4171844 3.4039096 4.6562862 3.0524008 3.7241177 4.3349420 4.1104001 4.1693784 3.8714062 4.1591107 4.0404641 3.6353939 4.3030597 2.9849084 4.3533661 4.7169042 4.1490638 3.8806084 4.4399436 4.2620870 3.9492768 4.1795200 4.2767434 3.2494596 4.3939793 4.0921141 4.2906125 4.3924689 4.1160305 4.1150173 4.1865763 4.3712808 4.5210909 3.8006423 3.8904488 4.5330089 3.6008561 4.6005554 2.6333943 3.9552755 4.1650496 5.0545832 4.3574935 4.2220160 2.8365710 3.4053719 2.6171827 2.9554087 2.9545628 4.8275761 2.8628417 2.8455261 3.0329195 2.7699941 2.7628065 2.8700376 2.9478699 2.7419155 2.7996250 2.6652959 2.6569235 2.8890699 2.6953729 2.6272702 2.8866649 2.6838521 2.8715599 2.9327262 2.8308984 2.8916536 2.6959786 2.7456099 2.7327448 2.6775520 2.7925762 2.9482289 2.7958345 2.8292925 2.6076661 2.8096481 2.9867629 2.7473983 2.8698448 2.9575809 2.5453660 2.6741366 2.8199206 3.1028742 2.3301053 3.0351768 2.8493706 3.3810095 2.8445105 2.8016386 2.9349979 3.0701895 2.9972315 2.8919505 2.9215049 2.5882449 2.7940301 2.6356463 2.4888515 3.2207102 3.3220465 4.1978273 2.6995076 2.8760748 2.9202335 3.1430875 3.3820964 2.9175502 3.2243696 3.1411329 3.2911267 3.4793552 3.4167527 3.2857437 3.1315951 3.0430476 3.1918755 2.9737172 3.5693498 3.5268944 2.9620537 3.0581227 3.3533924 3.3635353 3.2542196 2.9612993 3.3825792 3.3099926 3.4157664 3.4008578 3.2643614 3.9827764 3.6264681 3.1069963 3.1495042 3.1780043 3.0438278 3.1560782 3.3212111 3.4483830 3.4796121 3.4511422 2.9064241 3.3868131 3.1772141 3.1371347 3.7218966 3.0958467 2.7054334 3.4351661 3.4009225 2.8613416 2.9727439 3.8728717 3.3652491 2.5400360 2.9067649 2.6804560 3.5478447 3.7614009 3.2628830 3.1241380 4.1375301 3.5550415 2.6733813 3.3797240 2.9794477 2.7974986 3.1586470 2.9444977 3.1379717 2.7266376 2.6763346 2.8966902 2.6910821 2.9828796 3.1765503 2.7441888 3.1155174 3.3537814 3.1622345 2.9769787 2.8127859 2.6984068 2.8881515 2.8618406 2.7355743 2.6744776 2.6732501 2.7430371 3.0413374 2.4269065 2.8223539 2.6534907 2.9257674 2.9720092 2.8878169 2.7515968 3.3295478 3.0443083 2.9594493 3.2658920 3.0807878 3.0820035 2.9151578 3.1455163 3.2746476 2.7008239 3.4150903 2.9156400 3.5236989 5.5557083 3.2219149 3.1799931 2.9374372 2.8109218 5.8853370 3.3915576 2.8777677 3.6160153 3.7681360 3.1082248 3.1655010 2.6285067 3.5507257 1.6453712 5.2080702 5.4384088 4.9439422 3.3627425 4.8996266 5.2660165 3.9536585 3.0729941 3.8059117 4.5292099 3.9117534 5.4539676 4.5066617 4.7823645 4.4996606 4.2475980 3.2874052 2.8601040 5.0387951 4.7818043 5.8829200 3.9653404 5.4883592 4.8932398 5.0282348 4.9920483 3.6632256 4.7891818 3.6739908 2.9651945 4.3921043 6.5088344 5.9297248 7.1316374 3.5186960 5.1556292 5.3199246 5.8811005 5.2552610 5.5234277 8.9999986 3.9806766 4.9004590 3.3892233 3.3245461 3.2783411 3.5599459 3.5418375 3.4020909 3.1774347 3.3545710 3.5111838 3.2526511 3.4599449 3.8409650 3.5620689 3.3069953 3.5629111 4.1664999 3.5357074 3.5563938 3.4203934 3.3324464 3.3597799 3.4710431 3.2068302 3.1521887 3.0723974 3.4500824 2.8235420 3.1537483 3.6730931 3.4359053 3.5531001 3.4157805 3.4205054 3.3932137 3.0234224 4.0659741 3.3545154 3.9110497 2.8877003 3.3416232 2.9003967 3.4893066 2.5803312 3.1654880 3.6814258 3.8745107 9.0000000 4.3842749 3.5849731 2.6172978 3.8569679 3.6690302 5.1694478 4.2901158 4.5069948 3.5619769 2.9152744 3.1710436 3.3237586 2.8228417 2.9536847 3.0962133 3.4216997 3.0431701 3.1195340 3.7053849 3.4209913 2.9444623 3.2709561 3.3306677 3.1441428 3.1398359 3.2685905 3.0253889 2.6148584 3.0746033 3.2985893 3.8951926 3.5273673 3.7842680 3.6857751 3.4478001 3.4825206 3.9506848 3.3838945 3.0969474 4.2451332 3.3271008 3.1596637 3.3142900 4.1174004 3.4864895 3.3945781 4.0194935 3.1729355 3.1637805 3.4760958 3.2977205 3.4686421 3.8304847 2.9917856 3.9846516 3.2389018 6.8236904 3.9673228 2.8341740 2.5595064 2.4508977 3.5978042 2.2994029 2.3126501 2.6242596 2.5150075 2.3254165 2.6317023 2.3664320 2.3639650 2.2647910 2.3498274 2.3932049 2.5661265 2.4908373 2.4575694 2.7564499 2.7943649 2.2107406 3.2023032 2.5132724 2.6375006 2.5078428 2.5101619 2.9163873 2.6541766 2.6500763 2.6045088 1.9151345 3.0262819 4.2257826 2.7137861 2.6713575 2.6713575 2.6714327 2.6714327 2.7318946 2.6810319 3.0036300 2.7844164 2.8233078 2.7170661 3.0542552 3.2720303 3.2720303 3.0153138 3.2487652 3.0724800 3.5129250 3.3426554 3.3426554 3.4698393 3.4698393 2.6916452 2.9648529 2.3046420 2.3046420 2.7075826 2.6549881 2.6086864 2.6086864 4.4025679 4.4025679 2.3052675 2.3052675 3.3110975 6.4125078 2.0301057 
RHIIRR006365_KOG1007                                                                                                                                   3.4177570 3.1719761 2.7630465 2.7731135 2.3592570 2.7565628 2.8799768 3.0656776 2.8375210 2.9940235 2.5505221 2.8806310 2.9762076 3.8537846 3.2247910 3.4287512 2.9676932 2.4275111 2.4945582 3.4588769 2.5599332 2.9172878 3.2640786 2.9384721 3.5284817 3.1386765 3.6144129 2.5715154 2.7738149 3.1853927 2.4938183 2.9413096 3.4009221 3.0014498 3.0940517 2.5560297 3.9356614 2.5702883 2.7542400 3.3681213 3.0043272 3.0220498 2.7659863 2.7388630 2.8716293 2.9200253 2.8015164 2.6771582 2.7702095 2.6266004 2.8794208 2.0900324 3.5018288 2.9621295 2.9455308 3.2728306 3.1236169 2.9097413 2.9452341 2.9456307 2.9411301 2.7960306 4.1048004 2.3395412 2.8374397 2.6555267 3.1139032 3.4111420 3.3944858 2.7723271 2.3921383 3.3856592 2.5571487 2.6505122 2.4791015 3.1279432 2.2502061 2.9731448 3.0475464 2.5317081 2.8117171 3.0044673 2.5938554 3.4662627 2.4937654 2.4221378 3.6687038 2.9193829 2.8569179 3.8145302 3.0520464 2.4277052 2.6876388 2.8104898 2.6607425 2.7220757 2.5647982 2.7336963 2.3662057 2.6062592 2.4959446 2.7727734 2.3339166 2.7228762 2.4512288 2.6414909 2.7117655 2.5919015 3.1229855 2.7046140 2.7949928 2.6081073 2.7702400 2.6852124 2.4342211 2.7270973 3.0616775 2.6014961 2.6144902 3.0340157 2.7969672 2.8059733 2.9585336 3.4867009 2.1626164 2.6899396 2.6874737 2.4919879 2.8410958 2.6802094 3.2416542 3.1626384 2.5027874 3.4531472 3.3994776 2.6440758 2.3208080 2.7108653 2.3994940 2.4774505 2.3946518 2.2995567 2.5230645 2.7812849 2.5628306 2.7128885 2.4822497 2.7386563 2.4269064 2.4437168 2.4891419 2.3415941 2.3259659 2.5889787 3.3488596 2.2838550 2.4416264 2.2917046 2.2531318 2.5524875 2.4036942 2.4478691 2.4208616 2.8574536 2.5312283 2.4437402 2.4016246 2.3786027 2.8031356 2.7916836 2.2756652 2.5569032 2.2541836 2.8745090 2.3436733 2.7351909 2.5105271 2.5730751 2.7856508 2.6039829 2.4392866 2.1181226 2.4488171 2.4356570 2.3924543 2.1694790 2.3932451 2.4182163 2.2574203 2.8272283 2.4872729 2.3727443 2.4609742 2.3868426 2.3013580 2.4254010 2.5035364 2.2213499 2.4962463 2.3762727 2.6773839 2.5851692 2.4533110 2.7030833 2.6357320 2.5023238 2.6003368 2.7439477 2.4343563 3.0995368 2.4787748 2.4927450 2.4699343 2.5132686 2.5435599 2.3496916 2.3358884 2.5104299 2.8798284 2.5864897 2.4559473 2.7529786 2.3658468 2.7424719 2.7173399 2.6840964 2.5442806 2.7347594 2.6247448 2.4663604 2.7551135 2.5579528 2.4305347 2.9288492 2.8011152 2.3794054 2.7949424 2.5233904 2.4976494 2.8277753 2.6050429 2.6162194 2.4117374 2.5850599 2.6191466 2.4145634 2.6628219 2.6458584 2.6149558 3.0842711 2.5817863 3.1405505 2.6783167 2.4959809 2.6190327 2.5856940 2.0449163 2.2775574 2.6566847 2.7964359 2.5173119 2.7806649 2.5933904 2.4774276 2.4991215 2.5616501 2.5962835 2.3915137 2.4860498 2.2710381 2.3708401 2.4494464 2.4556424 2.6150288 2.4553195 2.8950000 2.2487735 2.6238811 2.3996434 2.5606349 2.7537914 2.3101449 2.5330179 2.4312976 2.5535343 2.3265784 2.6762878 2.5818885 2.3508932 2.6882530 2.8039999 2.1149701 2.2967868 2.5943661 2.6920180 2.6838444 2.5723982 2.4104923 2.6557640 2.5828942 3.0319522 2.1967278 2.6415978 3.5891195 2.8324790 4.8015886 2.1041133 2.9302095 2.4564457 2.0350534 3.3618494 5.7744192 2.4925948 3.2070303 3.7579140 2.9515017 3.8127451 4.5048399 3.2352317 4.3315234 4.8455982 4.6145609 3.4682304 5.1805794 4.5184777 5.7876248 3.8540655 2.7726208 5.2370635 4.7160675 2.2612863 4.6996442 4.0795760 5.4754381 5.2552985 3.5325320 3.9164301 4.0801091 6.3764027 4.1578793 4.2610601 4.0155160 5.6105706 4.3517276 4.4266375 4.1642667 4.8356749 4.2697683 5.0509812 4.1281372 5.0678097 3.6292554 4.6629198 3.1177432 5.5683951 3.5041909 4.9661435 5.4961495 5.2973687 2.4400977 2.2490476 2.3310201 2.4416849 2.2888646 2.3933659 2.6095507 2.6836818 2.6183549 2.5257614 2.4566002 2.2400008 2.5452354 2.6868039 2.4938143 2.6397798 2.4447203 2.8412060 2.8347887 2.3806020 2.5953985 2.6123675 2.7923477 2.8074582 2.7152065 2.5247844 2.6592263 2.7989721 3.0041795 2.4118725 2.5236209 2.6957428 2.7924591 2.8788822 2.6965272 2.7750280 2.7960578 2.4448562 2.5403328 2.8602735 2.9070932 2.7748510 2.7390374 2.9327194 2.9961877 2.8938750 2.7068085 3.0980332 2.5385749 2.9109924 2.9102860 2.9461465 2.7781862 2.7461204 3.8491474 1.9106739 3.7095917 2.6818628 2.5122269 2.1397897 2.3312569 2.5596709 2.5845917 2.7900779 2.8836575 2.6421970 1.8407727 1.7733077 2.1846289 2.6809476 2.2849530 3.0708073 2.5271173 3.1950566 4.1425020 2.6074443 2.4668775 3.0079249 2.2831814 2.6674730 2.8056207 2.8418325 3.0303871 2.8463069 3.0006120 2.6122996 2.7281945 2.8089625 3.1329630 2.6580192 2.8944888 2.9840769 2.4569300 2.7261601 3.2919445 2.6124496 2.8638309 2.9273437 3.0016520 2.9545035 3.2284203 2.6533733 2.7236956 2.6834181 2.5914868 2.9774729 3.2498475 2.7722748 2.6049560 2.9367289 3.4496178 3.2340261 3.0309593 2.7953311 3.2623001 2.8513205 3.1753507 3.3441093 2.7753370 3.4800943 2.8785671 2.9973827 3.2359747 2.0234436 2.4402883 2.9564648 3.3218482 2.9056491 2.8809297 2.3408842 2.6369566 2.4871158 2.5358336 2.8143490 2.3688500 3.4966676 2.8594975 2.2230342 2.3109093 2.8496156 2.9217838 2.2582181 3.0337210 2.2609069 2.7061642 2.4182212 2.4894832 2.7428030 3.7765435 2.1794321 3.1433809 2.8230203 2.9927155 2.7417636 2.6395492 3.2685182 3.4303887 2.5347187 3.2612918 2.8098493 2.9675472 3.1200807 3.2580276 2.7439347 3.2618636 3.4283597 3.3338913 3.2550519 3.2475766 3.1904982 3.6855026 3.2475766 3.0664625 3.2977142 2.9085221 3.1044689 2.9001218 3.4636813 2.8257245 3.0256368 3.1342700 3.0411229 3.5791834 3.3772429 3.1276423 2.9809932 3.0564708 3.2240976 3.0866756 2.8753520 3.0320762 3.3100884 2.8609022 3.1537791 3.2993149 2.9802835 3.4097760 3.1864777 3.0338904 3.1557367 3.1242348 3.3138699 2.7987193 2.8982836 3.4866802 2.7904698 2.9047680 3.2846132 3.3199404 3.7544902 3.8919679 3.6592514 2.4648427 3.3869578 3.6530811 3.8546289 3.1186960 4.1441836 3.1468730 3.1888394 2.6574811 2.4832749 2.6234533 2.7550962 2.5472592 2.7025645 2.8901122 2.6234188 2.7060871 2.6633570 2.5639601 2.7751581 2.6225412 2.5868591 2.5480899 2.9275313 2.8464838 2.7501567 2.9103036 2.8079486 2.7090733 2.4386134 2.8732534 2.9169167 3.0982543 3.0859721 2.8245693 2.9094950 2.7970683 2.7415459 2.8614321 2.8668077 3.0279842 3.4756728 3.0223317 3.2721522 2.5466252 2.4254249 2.9731840 2.5205377 2.3463975 2.3615771 2.5571618 2.6768311 2.4761486 2.5617761 2.4225656 2.5361369 3.2108685 2.7370538 2.4246454 2.8294127 2.6765998 2.7305787 3.3893960 3.1927155 3.0572881 3.0792943 3.2729321 3.2670534 3.1490462 2.1868875 3.1176759 3.1661938 2.5317875 3.1891615 3.0136569 2.8789677 2.7897664 2.6827070 2.7359245 3.2108419 3.3608135 2.8283775 2.7591141 2.8463198 2.6077815 3.3357878 2.7242890 2.6840234 2.5066480 3.1933398 2.8888765 3.4915299 2.6066560 3.0405200 4.2113354 3.2257042 3.4291176 2.4172280 2.4137335 2.2433894 2.6674402 2.4560862 3.1979692 2.8516032 2.6265383 2.5360837 2.8439466 2.9116088 2.4952233 2.6261389 2.5280705 2.5150594 2.6262145 2.7615855 2.6387960 2.7777170 2.8094687 2.6387781 2.4567685 2.2690451 2.4927746 2.6782880 2.8580794 2.7386379 2.6949004 2.9124632 2.7600088 2.8550140 3.0782354 2.9289484 2.1376771 2.8165859 3.4812991 2.4732220 2.8069830 2.6763694 2.6304751 2.4840279 2.7540773 3.4361981 2.8236660 2.6459658 2.5067280 2.5852027 3.0116758 2.5229920 2.3084165 2.8333049 2.4852975 2.5087512 2.6122088 2.4440325 2.2480547 2.7244085 2.3005315 2.3040340 3.1165482 2.4614259 2.4725005 2.8805445 2.5634513 3.4027156 2.5308874 3.3223596 2.9632888 2.9193078 2.2962378 2.2939551 2.4599618 3.1559675 3.5683898 2.2061352 3.1979091 2.1147721 2.7196663 2.1239301 2.1986060 2.5232702 2.8739475 2.6146546 2.8427493 3.4327427 2.9173469 2.8769654 2.4832999 2.5804881 2.8155636 2.7059395 2.3437523 2.9823077 2.6240471 2.8576891 2.9069473 2.5928821 2.6475879 2.7315048 2.6592793 2.4586844 3.1107894 2.6189684 3.1689718 3.8325505 3.1810823 3.4277787 3.1329042 2.9330647 3.8212581 2.9782377 3.5317344 3.1412385 4.2178744 2.8435205 2.8630842 3.7558673 3.9695205 2.9239814 3.0407740 2.6918229 2.6175550 2.8715017 2.6808917 2.7393895 3.2258839 2.8267107 2.8866379 2.9139588 2.8428019 2.9540339 2.6195285 2.7476421 3.0850763 2.9846881 2.6015738 2.7508908 3.2100589 2.7973926 2.8377986 3.0168690 3.0286592 3.4387150 3.0900103 2.9238256 3.1846631 3.0925997 3.1540480 2.9681089 2.9034866 2.9276041 3.7376912 2.5100429 2.9813561 3.2938003 2.4975585 3.0471161 3.2376679 2.5587264 3.1026435 3.1528893 2.3265578 2.6704666 3.1559247 3.4394600 2.8947154 6.0117847 3.0119017 3.0639140 2.5446564 3.0854936 2.5772715 6.2303053 2.6263538 2.7807632 3.1756072 2.8665570 3.7015722 5.4338400 3.1837258 3.0839559 3.1669464 3.1454865 3.3116711 3.6250690 2.8841806 2.9793760 4.1863127 3.1929066 3.7703576 3.8492634 2.2965409 4.4439938 3.9108782 3.4767639 2.1613586 3.4688455 3.7554062 3.5190811 3.7604090 3.5398993 3.0656198 4.3063866 2.5181767 4.0988723 4.3749668 3.7667871 2.8479923 4.1273955 3.6644105 3.2180669 2.5454257 2.6444651 2.5075330 2.6459064 2.4384559 2.3847551 2.3718211 2.8335262 2.8597487 2.7582693 2.6250998 2.6918061 2.7140320 2.7545765 2.6302329 2.3685582 2.6883887 2.8816732 2.7417038 2.5062549 2.4935589 2.2515017 2.3081707 3.0199564 2.7309172 2.5240082 2.5173982 2.4756909 2.5782327 2.5769553 2.8147376 2.6412996 2.3520368 2.9899879 2.7095622 3.2560985 2.8866169 2.6017863 2.9133479 2.5304157 2.8002065 2.5664668 2.5855417 3.3357303 2.5363345 2.6234225 3.4682006 2.5826400 2.6192068 2.5938437 3.0796653 2.6302616 2.7544109 2.5777787 2.3772741 2.6980762 2.9148914 3.0782175 2.7310714 2.8181043 3.0327246 2.0902119 2.9010680 3.2513952 2.1328346 3.2263116 3.1662202 3.5107612 2.8829823 2.2544847 2.7052306 3.7495707 3.4783239 3.2494607 2.9407681 3.1837146 2.4432475 2.6123635 2.4702264 3.1332319 2.4012566 2.8674406 3.4575417 3.2274838 3.2131465 2.7253854 2.8308001 2.7790092 3.1085682 2.8391619 3.4037252 2.9722188 2.9491042 3.2720286 2.8685759 2.6083649 2.8860576 2.6529480 2.6761622 2.6381380 2.9021673 2.7665424 2.8886887 2.8430955 2.8215032 2.8236663 3.1973504 3.2046138 2.9633240 2.9469095 2.8639609 2.8205820 3.0394080 2.7647540 2.8798889 2.5827505 2.5504507 2.9879450 2.9681573 3.0595078 2.7692055 2.4389447 2.9177751 3.6330073 3.2301466 3.6136184 2.7602453 2.6307892 2.5829765 2.8966545 3.2617108 2.7429522 3.3912340 2.6956148 2.6544470 2.9102503 3.0071059 2.7143549 2.4298084 2.6179842 2.8363050 2.7770256 2.6502689 3.3236771 2.2971661 3.4970989 2.4579886 3.0060233 2.5534652 2.9510464 2.3181514 2.1240874 2.2769906 3.1120407 2.2112233 3.0889620 2.6912748 3.1895063 2.6848429 2.3943620 2.4937072 2.8010615 2.8862974 2.9276326 2.8006375 2.7159485 3.0716878 3.0641662 2.6568122 3.4249529 3.2931598 2.5815503 3.0097428 3.2896211 2.8969563 2.3916837 2.9900220 2.8009236 2.7542062 2.6709483 2.9303983 2.3831988 2.7484585 2.9108325 2.9042460 2.6162056 3.0999867 2.7437085 2.9207168 3.1756300 3.3607343 2.6393319 2.9484398 2.6661227 2.6223570 2.9917063 2.7911134 2.8042713 2.8450166 2.4996035 2.8485596 2.8437420 2.7214513 2.8573339 3.1510109 3.0800163 2.9195043 2.8895032 2.9931958 2.7711236 2.9667714 2.9885073 3.5723896 2.7069432 3.5467981 3.3628807 3.0368906 2.5621243 2.1675348 2.2535053 3.1560882 2.7292481 2.3766552 1.9233183 2.4302084 2.4844502 2.4576872 2.5874952 2.3089472 2.6803290 2.5870230 2.6355791 4.3710695 2.6900023 2.5185335 2.7883091 2.6292997 3.9306156 2.7076109 2.5035511 2.3382591 2.0046011 2.8315599 2.7909458 2.9476746 2.8065093 2.5351241 2.8939885 3.0027678 2.9715928 2.3529728 2.8647489 3.2445363 2.7051909 2.9158606 2.9401521 2.6361669 2.7780062 2.8870037 2.7250784 2.9143895 2.9177303 3.1508596 2.9614472 3.5099707 3.1149531 2.5933895 2.4025376 3.1161673 2.8690107 2.9109349 2.4963367 2.3435264 4.2620895 5.8646588 2.2591077 2.6718827 2.6176201 2.6942862 2.6743186 2.3539979 3.0772078 3.3946990 2.3906009 3.3544004 2.7755787 3.3418374 2.7275734 2.1003893 3.8145094 3.9475500 3.5093645 2.7595316 3.3145414 9.0000000 2.2967956 3.0444519 3.3436919 2.9358064 3.0404193 2.5923088 2.3058033 3.2548269 2.4136960 2.3901730 3.4408959 3.1297079 3.8249764 3.1502341 3.7747594 2.1620744 2.9812373 3.5977186 5.6877833 2.2750765 2.8453023 5.6163771 9.0000000 4.1852253 4.7231489 2.8166576 5.6009664 8.9999989 5.2929800 3.1760844 3.3433873 4.1892911 3.4559023 5.6572380 4.5800860 7.8974136 3.4538332 2.7856789 4.6217498 4.2910777 4.3554394 4.0418916 6.8874846 3.9470392 5.0080074 5.1556638 3.2579695 5.7639108 4.5628768 5.6276763 6.6267602 5.9605108 4.9362216 2.9603335 2.9466126 2.7387987 3.1375476 2.8538323 2.6044885 2.9921949 2.7823240 2.8996464 2.3981886 2.4503585 2.8388228 2.6811710 3.4468654 2.6274517 2.5420364 2.9293554 3.1088840 2.4255468 2.9185666 2.9294351 2.6489917 2.6476081 2.4202599 2.9692190 3.1950536 2.8222411 2.7312344 2.8879554 2.4725309 2.8135433 3.3423475 3.0190114 2.5596413 2.6092423 2.6490003 2.6274394 4.6059838 3.0328511 2.6210338 2.9505935 2.8719444 3.0350478 2.8906540 3.2998394 3.0827908 2.6760670 3.0188909 2.6021361 3.3851006 3.0352540 4.4173474 2.4832750 3.4184179 3.5400389 3.7743993 3.7657176 3.8338402 4.1046904 3.8610631 4.3393379 3.6028569 4.0052893 4.1821631 4.5309253 4.5293981 3.8731147 3.8587788 3.7048473 3.8421365 4.3463241 4.1792672 3.8748754 4.7465887 3.6206963 4.9897695 3.0759358 3.3679127 2.8861523 2.8929129 3.3385714 3.1023523 3.4023004 3.1338048 3.2732789 3.4191173 3.1234721 3.3677861 3.0462358 3.2818072 2.8655774 2.9579584 3.0043939 2.7907887 3.2522377 3.2584385 3.3706860 2.9511889 3.5480861 3.3690258 3.5053404 2.9947051 3.1265749 2.8864528 3.2453152 3.3043599 3.6680342 3.1436895 3.6612897 3.5216986 2.9570620 2.8141191 3.1694012 3.3855526 3.2679774 2.8415411 3.6164594 3.0513425 3.5064449 3.2846033 3.1182172 3.4697430 3.9220355 3.4849061 3.0352824 3.2637025 3.2695565 3.1018202 3.6170372 4.2454145 3.3912462 3.4666326 3.6508525 2.9258451 3.1820273 3.0286328 3.5745504 4.7161238 3.9745214 3.0161247 3.5713322 3.7553439 3.0072907 3.5642198 4.6495044 3.8282616 4.6997909 2.6883095 3.8347052 4.3740409 3.0778017 3.8309807 2.5544404 3.7981868 3.3603472 2.5259901 4.3276245 3.7439251 3.3165992 3.3035273 3.3166481 3.3546579 3.5145210 3.4712336 3.2481723 0.7629190 0.9547157 0.9467650 0.9302848 1.3334350 1.0754664 1.1651645 2.3897936 1.1715454 1.0493445 0.8543278 1.1548746 1.2048705 1.2481769 1.1367103 1.1062306 1.2935033 1.2306016 1.1147425 1.2805673 1.2439634 1.0952674 1.1871566 1.1775585 1.1019714 0.0000000 1.3662413 1.3675164 0.9587372 1.5166218 1.3557499 1.5115734 1.4727148 1.6791902 1.4792832 1.3710254 1.4849759 1.6491034 1.8853783 0.6480261 1.9985428 1.1514872 1.8249349 1.7402681 2.8305319 1.7494696 2.3207462 2.4451787 2.4551867 2.4655311 2.0253277 2.0973477 2.1182488 2.2521628 2.5196125 2.5668533 2.9887528 2.2749649 1.9268168 2.5057291 2.4316728 3.2155048 2.5282445 2.0128755 3.5002792 3.1906752 2.4011956 2.9501954 3.6544770 2.7526495 2.9329098 2.6491348 2.6754352 2.5671664 2.7178529 2.4822740 3.0373556 1.5885988 2.9730145 2.5422138 2.9715180 3.0038916 2.7634256 2.8324189 2.8444577 3.1028207 3.3054959 2.9612038 2.8313076 2.9493125 2.7715612 3.0772143 2.8744616 3.1183018 3.0166978 3.1560792 2.8425928 3.0481330 2.7860177 3.0699082 3.3711447 3.4169495 3.3423837 2.7655484 3.0371202 3.2840874 3.3008957 3.8488757 3.0914181 3.3531035 3.1600969 3.3058912 2.7261944 3.7429718 3.7852673 3.5187881 3.3503704 3.3805125 3.4809243 2.7660702 3.8871119 3.0756548 3.4916334 3.2013315 3.7728340 2.8200204 3.4589385 3.8087072 3.2498420 3.2961392 3.3023584 3.6745788 2.5847363 3.5324964 2.9336850 3.4240872 2.4719622 3.3853196 3.2452859 2.4550055 2.8311167 3.8404552 2.3760354 3.6058310 3.7727975 3.3314300 2.8035001 3.8469400 4.3679180 4.1158497 4.3833232 3.3609871 4.5311040 4.2650855 4.5756149 4.1052239 3.2684541 4.0179240 2.3048573 4.5753672 3.2458078 2.9364161 1.8400086 3.6355712 8.9999981 2.9426207 2.8790914 3.1926634 2.8950818 3.2762178 3.0527196 3.1821981 3.4142297 3.3673075 3.1196808 2.8960486 3.4915554 3.4326079 3.4702074 3.3696016 3.0952327 3.5917754 2.9324049 3.0904382 2.8258243 3.3849617 3.0964554 3.1303022 3.0065621 3.7362596 3.3662115 3.8640850 3.4915341 3.5962454 3.4324852 2.7078552 3.3426464 3.5291547 3.3429242 3.6784001 2.7006880 2.8439446 2.4779466 3.4016416 3.3004489 2.9454650 2.4599334 3.8429163 2.9735449 3.1216000 2.3604552 3.0062144 4.4599629 4.3892206 4.3753426 3.2471855 4.1823571 2.3605354 4.2362911 4.2841213 4.0721387 3.7390483 4.1507351 5.1363602 6.1344443 2.8740069 2.8212924 2.8991525 2.9303220 2.8406173 2.9817447 2.9530296 3.0609356 3.1204751 3.2460237 2.7862135 2.8623350 2.8933081 2.9588885 2.9496630 2.8068680 2.8992916 3.1065336 2.8147755 2.9359735 2.9160206 2.8090994 3.5152706 3.3024736 2.9759314 2.8143330 3.0465018 2.7333846 3.0426322 3.1127924 2.5990728 2.9045199 2.7725774 2.7434075 2.9513313 3.0821484 2.7878657 3.0400189 3.1499500 3.2004810 2.6053396 2.7997044 2.7690542 2.8421242 2.6253787 2.9026652 2.9060976 2.6513188 2.5590311 3.2770398 2.8590508 3.5884459 3.0011020 2.7906000 2.8761470 2.7292773 2.6968011 3.0042443 3.2292694 3.2927322 2.6089931 2.4540329 2.9646017 2.8392879 2.8445106 3.0092699 3.0653487 2.8363760 2.9396965 3.1818987 3.3494613 2.7213980 3.1691002 2.7484432 2.9825246 3.2351014 2.5904279 2.7637746 2.5973653 2.7769711 3.2952691 2.9700055 3.6352689 2.9137985 3.1003630 3.3571876 3.8291439 3.4027195 3.2454819 3.2380989 2.7679540 2.8515557 2.7441267 2.7324674 2.6795658 2.9209111 2.5002893 2.8870981 2.7265463 3.0882556 2.7205366 2.8075876 2.7183759 2.6663918 2.7496992 2.5389184 2.5576153 2.7405067 2.8137405 2.8118236 3.0873549 3.7260899 3.3175507 2.6034068 2.7988185 3.1829247 2.4305628 3.4353111 2.9636323 2.6211094 3.3335346 2.3057421 3.2325072 3.6720504 3.2335608 3.1327137 3.0944165 4.1274105 2.9606855 3.5775553 2.9229868 3.3874444 2.9680346 2.6577229 3.3710115 3.1785427 4.2327069 3.0727640 3.3539548 3.5001635 2.7853800 3.2201446 3.1281066 3.0757329 3.0594253 3.0010029 3.5894475 3.8146931 3.5307768 3.3489058 3.4192641 2.3392151 3.7269118 2.8870366 4.1291444 3.9415282 2.3172358 3.7948002 3.9591341 3.3967746 3.4554393 3.7832395 4.0244543 3.6740011 3.8477738 4.5562317 3.4182157 2.6335654 3.1024759 3.2515429 2.5895523 3.7550448 4.3238822 3.2866153 3.8648336 3.9896522 3.8003671 4.3185916 4.0849618 3.2604134 3.2107003 3.7704050 3.5253970 3.3672538 3.0988492 2.7829179 3.1632875 3.5011149 3.0969749 3.0336458 2.8554801 3.0368118 3.0864362 2.7873627 3.2417636 2.9293449 2.9322201 2.7293524 2.8983704 2.3343451 2.9147632 3.0059227 3.2944119 3.1624509 2.6741452 2.5397300 2.9609568 2.9600557 3.2251065 2.7807572 3.2356536 2.9476451 3.2788768 2.4866565 3.0083092 2.9125305 3.3263456 2.8459992 3.3479566 2.5374357 2.8821035 3.2200386 5.2105155 2.6714136 3.2076943 4.9799023 4.7472114 4.7833576 4.3761794 5.0294529 4.4339729 3.3476364 4.9350770 2.8973365 4.9177682 4.6155660 4.5020964 4.5898324 4.8194324 4.9718606 4.9732706 5.1406352 4.6178617 2.9845589 4.7010589 4.7637804 5.0233628 4.6793627 4.6921599 4.2081319 4.8733643 4.8154969 5.0040881 4.0423546 3.0124728 5.2432963 3.4442591 5.1999947 2.8299747 3.8427250 4.5757565 5.2621586 4.8584956 5.0629665 2.9668596 3.5408398 2.6418617 3.4970157 3.1029709 5.1092048 2.3748434 2.3414552 2.9365754 2.5046438 2.5286844 2.3710093 2.4696340 2.4402393 2.3936434 2.3844313 2.4384140 2.3512187 2.3074354 2.2034555 2.3735841 2.1856589 2.5305125 2.5749760 2.5563092 2.4913291 2.1621784 2.3653769 2.5137682 2.3289614 2.2838381 2.4259369 2.5086193 2.5550387 2.4631988 2.5417943 2.6134969 2.8404887 2.5082913 2.4517985 2.4867009 2.1959189 2.5377066 2.9055433 2.3111355 2.4343971 2.5739065 2.9410391 2.3994299 2.5866703 2.9841740 3.0075444 2.4800264 2.7225485 2.6719744 3.1130040 2.9643240 3.0430852 2.9615610 2.1577362 2.8346566 4.6938274 2.6846227 3.5240805 3.4274327 3.6261056 4.0160829 3.5635506 3.4915811 3.7356563 3.7186936 4.4298113 4.2454525 3.1750195 3.4997847 3.5871750 3.5913895 3.8558020 3.8471547 3.4468063 3.2531930 3.7648612 4.0092102 3.4608772 3.6875776 3.5551552 3.8378527 3.6492319 3.4323977 3.6740673 3.4415408 4.1285549 3.9839604 3.3811534 3.4392723 4.0321791 3.6135753 4.0326950 3.8234152 3.4364771 3.9380687 4.0156821 3.5886936 3.4908738 3.3928669 3.5720167 3.9090187 3.4046318 2.7703217 3.5039199 3.9119326 2.8616730 3.0128526 4.5179845 3.5776596 2.3601462 2.9368327 2.5874719 3.8682638 4.0880472 3.7205625 3.0801057 4.2471826 3.3761149 2.7906397 3.8460698 3.0042692 2.6435904 3.8673493 3.2142187 3.1785258 2.7228385 2.7514932 3.0018405 2.6213080 3.1173126 3.3779161 2.5938206 3.0881632 3.8420372 3.1867378 2.7667805 3.1463131 2.3207477 2.5329619 2.6762823 2.4900041 2.3850383 2.4874537 2.5855646 2.6846741 2.2764110 2.5563599 2.4174285 2.8143135 2.8176148 2.8473729 2.6306042 2.9766242 3.0038045 2.8291655 2.7331691 3.0545406 2.7728049 2.6825901 2.9424090 3.3256278 2.8033390 3.2994212 2.6992861 2.6759204 4.7906766 2.9838034 3.0479546 2.7937474 2.8762948 4.6149796 2.6769295 2.9994914 3.2029925 3.0243184 3.0013209 2.5480442 2.8660793 3.4700891 1.7487470 4.0496397 4.4182938 4.2121029 3.1743137 4.9180258 4.6255896 3.6096561 2.9166677 4.4169889 4.6252961 4.0070453 5.1714381 4.4948640 4.1528705 4.5191405 4.0811085 3.2281922 2.8816127 4.1530250 4.8809577 4.8658241 3.9241621 3.4867752 5.3107254 4.5236831 4.3217673 3.5170696 4.2063747 3.0287248 2.7518493 4.0263756 6.0218748 4.2298029 6.4165531 5.5583174 5.4516168 4.3097701 4.2047069 6.0236256 6.9533387 7.0051312 3.2560883 3.6421875 3.2460111 3.1763961 3.1557427 3.4217389 3.1293138 3.5004422 3.0336656 3.1750414 3.6112698 3.2386497 3.0165167 3.2015795 3.2016548 3.1886627 3.6103201 3.5787750 3.3449640 3.7095467 3.4055684 3.1760492 3.3064131 3.2188070 3.3816146 3.4663999 3.2143201 3.2677185 3.1496137 3.1271802 3.8391243 3.2723876 3.3389877 3.3867098 3.4040106 3.0457785 3.2003863 4.3879962 3.5161294 3.9987533 2.9525138 3.0394948 3.1086979 3.3093139 3.4170344 2.8880991 3.9025852 4.3280052 7.7330814 3.6920205 3.9914781 3.2260724 3.8967525 4.1148847 8.6483879 7.8222701 4.6396257 3.9708907 2.8331598 2.9665021 2.9196728 2.9667917 2.9992178 3.0311343 3.5744850 2.6807247 3.1052809 3.9468765 3.1969815 3.0573587 2.7821405 3.2786980 3.5433874 3.6140216 3.3108151 2.8433292 2.6744157 3.3971807 3.4563574 3.8957554 3.5676364 3.6240948 3.5271974 3.6191489 3.6942467 3.6434627 3.3779809 3.4271692 4.2835390 3.2560794 3.5352787 3.5101980 4.4469437 3.8325106 3.9918169 5.2872984 3.4531076 2.7981026 2.7918145 2.7424607 3.3449568 3.8599934 2.9661461 3.7644333 3.6383649 6.2795979 4.2203238 3.1959874 2.6734980 2.4817180 4.7175323 2.5301207 2.5254133 2.6789474 2.5553587 2.4554775 2.6638253 2.5358710 2.4992794 2.4940970 2.5073538 2.5553535 2.6927378 2.4641141 2.5415634 2.8883749 2.6723602 2.4896095 3.5763670 2.9463639 2.8535959 2.7668307 2.6948810 2.9903379 2.9227613 2.8603764 2.4486754 2.2176793 2.5438441 4.4490920 2.8426907 3.2727012 3.2727012 3.3250759 3.3250759 3.3079742 3.3317161 3.2873982 3.3222994 3.4554130 3.1002830 3.7581385 3.8423678 3.8423678 3.7114518 3.4924717 3.3897237 4.0065489 3.8654074 3.8654074 3.7954763 3.7954763 3.1860085 3.7826098 1.7794836 1.7794836 3.3088220 2.9639835 2.7591699 2.7591699 4.5289970 4.5289970 2.4204506 2.4204506 3.3009665 6.7065956 2.3422792 
VITBRA021996_KOG1007                                                                                                                                   3.8118894 3.4203627 2.9758443 3.2149558 2.8157849 2.9333477 2.9567425 2.7796685 2.8450055 2.9444416 2.8562994 3.0629206 3.2382028 3.4639279 2.7134352 2.8746821 3.3182585 3.0936295 2.2135262 3.0749634 2.5836730 2.7459697 3.3073460 3.1656396 3.2660061 3.1956040 4.0267723 2.7772636 2.8348346 3.4832619 2.7364341 2.6818820 3.0717299 3.3625091 2.9122509 2.9576995 3.4646353 2.2782484 3.1438829 3.2231213 2.9105458 2.9730404 2.7662819 3.2064025 2.8194069 2.7723079 2.9073607 2.7223484 2.9459503 2.7295520 2.8965203 2.6771033 3.0503577 3.2310941 3.0050043 3.2837495 2.7571433 2.9507187 3.3231198 2.8491712 2.9843404 3.2050140 3.6031400 2.8403292 2.7192312 2.7959172 3.0857569 3.5598968 3.3221605 2.6203477 3.1236312 2.8610703 2.3434887 3.0918072 2.4109095 3.1458762 2.5508481 2.7200113 3.4394015 2.7602312 2.4877775 2.9484354 2.8654237 3.4017652 3.4643285 2.9979164 3.2437892 3.9778523 3.0776935 3.5417670 3.1382372 2.6181514 2.7722423 2.6564936 2.6881525 2.4779364 2.5531455 2.6721702 2.4736354 2.7728775 2.5912573 2.7869016 2.4619474 2.5038043 2.6552417 2.2830358 2.4562844 2.5835015 3.1142242 2.5072193 2.6123298 2.5874470 2.6122748 2.4490939 2.4019504 2.5886540 2.8444967 2.5874043 2.6407370 2.7874499 2.5870639 2.8800655 2.6011469 3.0346429 2.3078603 2.6866296 2.5405495 2.8224383 2.8826464 2.8691254 3.0144312 2.8137706 2.8210344 2.6481837 3.1858509 2.5935490 2.3186331 2.3732970 2.7220627 2.4257521 2.6395793 2.7852366 2.5635039 2.8048336 2.5331952 2.5818660 2.6354883 2.6980336 2.0373568 3.0084022 2.2950265 2.3872663 2.5680485 2.7635230 3.1896797 2.5064982 2.2409344 2.3920445 2.3863544 2.7542556 2.5621836 2.5192698 2.6769383 2.6055856 2.5893826 2.2798167 2.5870293 2.3618192 2.5300448 2.7541184 2.4127265 2.3854316 2.3379967 2.6462855 2.3601027 3.0637957 2.8563040 2.6539470 2.4702835 2.8418421 2.5859611 2.4190136 2.7205466 2.4719309 2.4592040 2.4084104 2.7104130 2.6261515 2.3998828 2.8675893 2.6329758 2.4676497 2.6580644 2.5877788 2.4045461 2.5798410 2.6159336 2.5416690 2.7329542 2.7772615 2.6846268 2.5330761 2.6336828 2.8525949 2.5081347 2.6400403 2.7815981 2.6473352 2.5741221 2.6587818 2.5465728 2.5503047 2.7589443 2.7533768 2.7289507 2.1846665 2.5974533 2.7871361 3.2646784 3.0087277 2.8378478 2.9041655 3.0346023 2.5930830 2.7370383 2.8745754 2.7393714 3.0596204 2.7835539 2.8334872 3.0469852 3.1448210 2.5865082 3.1330186 3.1177518 2.8784939 3.1154518 3.1626204 2.4058491 2.9927306 2.9134615 2.6663181 2.4954158 2.6716886 3.2240130 2.6826895 3.0456633 3.3443449 2.8010887 3.0645874 3.0663049 3.9057995 2.7112447 3.0194355 3.0361798 2.9801251 2.5512991 2.6696185 3.2057811 2.7921051 2.7813407 2.9518020 2.5908699 2.7918815 3.0439392 2.7825827 3.0552938 2.6519972 2.7430344 2.6516016 2.5704171 3.0059631 2.6536079 2.5583452 2.9159414 3.1628602 2.8739573 2.9571271 2.8297070 2.6784440 3.0930637 2.6155873 2.7675916 2.8493531 2.8502615 2.8884336 2.6878898 2.8332732 2.7311960 2.6653589 2.6909945 2.4840972 2.8621452 3.0242217 2.7096505 2.9493186 2.7518784 2.9951920 2.9034163 2.9325647 2.8249245 2.4012149 2.9150467 4.1562189 3.7985105 6.3670275 2.1232560 3.4296237 3.2460430 1.9514092 4.1669217 8.8961669 2.7914275 3.1153410 3.7566313 2.9136726 4.5940738 5.1012714 3.1007295 4.8720508 8.0618611 6.2427253 4.9822007 5.6917657 5.3680745 6.6890387 5.5171013 2.6937167 7.6032852 6.2842747 1.7799069 5.0387683 6.7173733 5.8106573 4.4903182 3.0796141 5.2586341 5.1047028 5.5969210 4.4343414 5.2061047 3.7270106 5.9268582 4.8264775 4.6439351 5.2742562 6.0331160 5.8856384 4.8430404 5.5889004 6.3302011 3.3087033 5.6770508 3.3926219 4.8923678 4.6888554 5.0478420 7.4753692 3.8890536 2.8055920 2.3496959 2.8545794 2.9916245 2.7190714 2.9054017 2.6259218 3.0008911 2.8721415 3.0350830 2.6766055 2.7586953 2.6657049 2.9077049 2.5297164 2.9945406 2.8673866 3.0934310 3.1725288 2.6709060 2.8068024 3.1293419 3.0352097 3.2329542 3.0298761 2.8145938 2.8368090 2.8524891 3.1374214 2.7001563 2.7139421 2.8608716 2.7793731 2.9014691 2.7900978 2.8863766 2.9282417 2.8843814 3.1865128 2.9455208 3.2609742 2.9677212 2.9568126 2.8726171 3.3079208 2.9974712 3.1579535 2.8815905 2.7368355 3.1265888 3.4781006 3.2698121 3.1039739 2.6878776 3.1409175 2.2360600 3.0031485 2.5950445 2.3064893 2.3734539 2.1346022 2.7152292 2.6849606 2.4416451 2.4870911 2.2926937 2.4182186 1.8834737 2.3024587 2.9772448 1.9796232 2.7605134 2.9686545 3.1290957 4.4125732 3.5175872 2.9657090 3.0103998 2.7952410 2.9215432 3.0307585 3.0276834 2.6931645 2.8507562 2.8681808 3.0258404 2.6539039 2.7665572 3.0938056 2.7612189 2.8155585 3.0611204 2.4336142 2.6500001 3.0382362 2.5273916 2.9532897 2.6487109 3.0510820 2.7634271 2.9985935 2.9834574 2.5586864 2.7154220 2.4184037 2.9887583 2.8967194 2.7525873 2.6520491 2.8184318 3.0260842 3.3290974 2.9635280 2.8814090 3.1430235 2.7262392 3.2959166 3.0308496 3.4411596 3.9720111 2.7809865 2.9569599 2.9440603 2.4721000 2.3348241 3.1202192 3.3826046 2.4940982 2.7893848 2.4562003 2.7095650 2.3633759 2.3856381 2.9775589 2.3917524 3.2553690 3.1082831 2.2214646 2.6131652 2.8242534 2.9050116 2.5339810 3.3491918 2.2162510 3.4605463 2.4876407 2.5456548 2.8188089 3.0648375 2.5219812 3.1856578 2.6129867 2.9235889 2.3032013 2.6094097 3.0367180 3.4326895 2.7910298 3.2407686 2.8815956 3.2358350 3.1847741 2.8720685 2.6687418 2.7184655 3.2600648 2.9519880 3.2170971 2.5785734 3.5713688 3.2719978 2.5785734 2.8324046 3.1886163 2.7333916 2.8528152 2.8784251 3.1847570 2.6443899 2.7660124 2.8074655 2.8590703 3.0473846 3.1240924 2.9247385 2.7617430 2.7235968 2.9416413 3.1193971 2.9858607 2.8171070 2.9905347 2.6368716 2.9979751 3.0586813 2.7491344 2.8618317 3.0751944 2.7927548 3.1024090 3.0134074 2.9635158 2.7563985 2.6334700 3.0690316 2.7875112 2.8876372 3.0635746 3.0339036 3.4490759 3.3302934 3.5594747 2.2011090 3.2499347 4.6166683 3.5056916 2.7504726 3.1082425 2.8484657 2.6056869 3.3233465 2.5717782 2.6079898 2.6793167 2.7278862 2.4614746 2.9163996 2.5949337 3.2007712 2.5293022 2.7694028 2.7901814 2.7550423 2.6466430 2.7087225 2.9040466 2.5236527 2.7692498 3.0742303 2.7839354 2.9100316 2.4355449 2.5323957 2.8916840 3.0006878 2.7917428 3.1249507 2.9066627 3.6820071 2.8321246 2.8863144 2.4970875 2.8142439 3.0982953 2.4881548 3.2264465 2.6210152 2.3124022 3.1899085 2.6770116 2.3389941 2.4360025 2.6240912 2.4436692 2.5513790 2.6315832 2.2990516 2.6566269 3.0040464 2.8382637 2.6925218 2.9031565 3.2253315 2.5705624 2.9808867 3.3699706 3.5417142 3.3606396 2.9927422 3.4690092 3.2426246 1.8019373 3.3727079 3.3183952 2.4622198 3.2616706 3.2385038 2.8027934 2.6971992 2.5403881 2.7814165 3.2825755 3.6090175 2.5334755 2.9324166 3.6151061 2.6873091 3.2981823 2.8151462 2.6698790 2.6000345 3.2910650 2.8126988 3.4413266 2.6258304 3.1997298 3.2773733 3.0732046 3.1093308 2.6612867 2.5191629 2.8065667 2.9579280 2.7862825 3.3183482 2.8795368 2.6033181 2.5109797 2.8506290 3.0776618 2.6906994 2.8882501 2.7816265 2.5110408 2.7201786 2.6286160 2.9845764 2.6614370 2.9643165 3.0154341 3.0490959 2.5999639 2.7699598 2.8901864 2.6295684 2.5747131 2.7125914 2.8839385 2.9353310 2.9107890 3.0082261 3.0060988 2.7560695 2.6450703 3.4958434 2.7077978 3.0956105 2.9288891 3.0268963 2.8863118 2.8056286 3.1896696 3.1988017 2.6860553 2.6693373 2.6041712 2.7591357 2.5042990 2.3865734 2.6831087 2.4090846 2.4264178 2.6079697 3.0114360 2.6979850 2.6861213 2.4828990 2.4187654 2.9881761 2.6881866 2.7523627 2.7691236 2.5691778 3.2887490 3.1449385 3.9114019 2.4273913 3.3952285 2.6619506 2.7465980 3.2910130 2.9240128 3.0451745 2.6143033 2.7355333 1.9024843 3.1194599 2.9482237 2.7777761 2.7265484 2.8107282 2.6489786 2.5947964 3.1115851 2.7957481 4.5893372 2.9179777 2.6994769 2.8256542 2.8052578 2.4583165 2.9513600 3.1182963 3.0606111 2.5421262 2.8271277 2.6727925 2.5650927 3.4100700 2.5921939 3.0848961 2.8043767 3.3412176 3.3274051 2.9446544 3.9985240 2.4251484 2.6704160 4.5921124 3.7279800 3.3288442 3.2029852 4.8693483 2.4867907 3.7267589 5.0550319 3.0637059 2.7632050 2.9183581 2.5560539 2.6347153 2.8333245 2.5936522 2.6321170 3.0266071 2.6343995 2.7960766 3.0663405 2.5968234 2.4160573 2.9703680 2.8736347 2.8760486 2.9142345 2.6414276 2.9956273 2.9061296 2.7501873 2.9079769 3.0657596 2.8912878 3.1950223 3.1716457 2.8876547 3.1179825 3.0227826 2.7999371 2.6218097 3.1388877 3.2780569 3.4163128 2.4975724 3.0161945 2.8523246 3.0083779 2.8286123 3.0647140 3.0664479 3.2717737 3.2340958 2.1185203 2.7926796 2.9768758 3.8579356 2.9840535 6.4315596 2.1654921 4.3780971 2.7581320 3.3652257 3.0275073 7.1465561 2.9848996 2.9810349 2.9346294 3.3536124 3.6689703 5.5827828 3.1350745 2.9555763 3.4636289 3.5515496 3.6472037 3.5269349 4.0246254 3.0152716 3.4622442 3.7245145 3.4743122 3.5006301 2.7107027 4.3958042 4.0902592 3.9785210 2.3448702 3.7827389 4.7531465 3.9950123 4.4127531 3.5427005 4.2203807 3.6584943 2.1827444 3.1604662 4.4716725 3.7748489 3.7037188 4.4688119 4.3291153 3.8543210 2.8850746 2.8600981 2.8300487 2.9642457 2.8043284 2.2083566 2.5761646 3.0420365 3.0203973 2.7831959 2.8076580 2.8051335 2.8132540 3.0779485 2.7574583 2.5126135 2.8803807 3.1806889 3.1696807 2.6006494 2.9054371 2.9254207 2.8305858 2.8939949 2.9390831 2.7099522 2.7807966 2.7946955 2.9093710 2.9350914 3.3155942 2.5169858 2.8064974 3.1309641 2.8613593 3.1883870 3.1963611 2.7906968 3.1523758 2.9812578 2.7925922 2.8001607 3.3751827 4.3371831 3.0090270 3.0815961 3.5276947 2.7927895 2.4718336 2.6441000 3.1821020 3.1924827 2.8368102 2.8168573 2.5809754 2.7623661 3.3372252 2.9628952 2.7068007 2.7806030 2.9763838 2.6310142 2.9040732 2.8461274 2.2578455 3.0763198 3.2392404 3.2499267 2.6264540 2.6866631 2.9863941 3.3365435 3.2098041 3.3974586 3.0221375 3.4049914 2.5460572 3.5860668 2.7718466 2.7576283 2.9190354 2.7519242 3.1220999 3.5440380 3.6579212 3.4279055 3.0658879 3.5382707 3.0782622 2.6227430 3.1616010 3.0897236 2.9728060 3.1835421 2.7443929 2.8067499 2.9392251 2.5118853 3.0132166 2.8962673 2.7965419 2.7230441 2.9513577 3.2078770 3.0721305 2.9949391 3.4747306 3.0212859 3.2080709 3.5551994 2.9300930 3.1812228 3.0304694 3.1097822 3.1189362 3.1504264 2.6665153 3.1109537 3.1394144 2.8989161 2.7329585 2.5720884 3.1878579 3.3932088 2.9981497 3.3272255 3.1460254 2.4455786 2.6228052 3.3659983 3.1441883 2.5488684 3.4008738 2.7209934 2.4247642 2.9320379 2.6327468 3.2202572 2.4916770 2.5669562 2.6547060 2.7753296 2.5811871 3.5078157 2.2776980 3.1416891 2.5366269 3.3597056 2.7798912 2.7127196 2.6409338 2.3697887 2.6331610 2.8534221 2.2549504 2.9810600 2.6030504 2.8777319 2.6973719 2.5520814 2.6738924 3.3380799 3.2008919 2.4029260 2.8735873 2.7631965 3.2664445 2.9524690 2.7857398 3.3367302 2.8232813 2.9070684 3.3297663 3.2413964 3.1014986 2.9332077 3.2411627 3.2467818 2.8884368 2.8701518 3.0021331 2.6294929 2.9277782 3.0915801 3.0036911 2.9008335 2.9399407 2.8960920 2.9362897 2.9705600 3.3183836 2.8573004 3.1488362 3.0439048 2.7891984 2.7887491 3.1249865 2.8442755 2.9836678 2.8492757 2.9685236 3.0560934 2.8832751 3.1605538 2.9654083 3.1254564 2.7324262 3.0068977 2.7022858 2.9539083 3.4042262 3.0246454 3.6410406 3.1127613 3.4876525 3.1243921 3.3400450 2.4268784 2.4781170 2.4805695 3.3671211 2.5182253 2.4802916 2.0409325 2.3813372 2.6572647 2.3205653 2.5410135 2.3770258 2.7740562 2.4824221 2.4438505 3.4136790 2.7627689 2.5625347 2.7474990 2.3074210 4.0482221 2.5041054 2.5249771 2.3319412 2.3029057 2.5404911 2.9969590 2.7639132 2.2854731 2.6148691 2.8478589 2.5388613 2.7160211 2.7230634 2.7481937 2.8414989 3.0715114 2.7728200 2.7990196 2.5985140 2.7320443 2.8019234 2.5947699 2.8763832 3.1393758 3.3254202 2.9273094 3.6472405 3.1722961 2.8282081 2.5772063 2.9935527 2.4864060 2.9558665 2.7882446 2.4414132 3.9361426 5.2102663 2.4464114 2.6523974 2.2048384 3.4481916 1.9601430 2.4269764 2.9086854 3.0898072 2.9047273 3.4790506 3.2095126 2.9311315 3.3091731 2.0647534 4.3795977 4.2006450 2.9850721 2.6673991 3.1763338 8.9999987 2.9510938 3.9565787 3.2958831 3.8224125 3.0937221 2.6484705 2.0362679 3.6897417 4.0725381 2.0297620 3.2308033 2.8760752 3.7926023 2.6991671 4.9895653 2.4459133 3.2066033 3.7910384 5.8483992 2.6299041 3.9174666 5.9838158 8.9999984 9.0000000 5.8673405 3.2053579 5.1237910 7.0652843 9.0000000 2.9845091 2.5341878 5.9757630 3.9322846 9.0000000 5.8726142 7.9199487 9.0000000 3.6785828 7.0618416 6.6616208 4.7800113 4.2250494 7.2395324 9.0000000 6.8903619 6.7887640 2.9469664 5.7713032 7.0314149 4.9873075 8.9999980 5.3047302 6.6355282 2.7050721 3.1919803 2.8059592 3.1386972 2.9693288 2.9744314 2.7308306 2.9884492 2.7685194 2.7357959 2.5296187 3.1466091 3.0314709 3.0718227 2.7403240 2.8115115 2.8553825 3.0908705 2.5850352 2.4943666 3.0987419 2.6040967 3.0374588 2.8675734 2.9828217 2.6122782 2.6495024 2.9220278 2.8038382 2.8915408 2.8090707 3.1449628 3.3464288 2.7958318 2.8684147 2.7727122 2.8977331 5.2383470 3.2070623 2.7138059 2.9960311 2.7892198 2.9675345 2.9682979 2.8260782 3.0302625 2.9000457 2.9256585 2.6310699 3.4768845 3.2153721 4.6087947 2.2538027 2.8992400 4.0602599 4.0873970 4.7532593 4.0125806 5.1145855 4.6027031 5.7064932 4.4569224 4.9835016 5.0047618 5.6348893 4.9092834 3.7116566 5.1461950 3.8719689 4.8582340 4.4745710 5.4270621 4.8290004 5.8129090 5.1403119 4.7983342 3.0853957 3.2581905 2.8256656 2.9962694 3.6430874 3.5353263 3.4305516 3.2184289 3.2227237 3.4116313 3.2344737 3.4709954 3.0007291 3.3495683 3.2166154 3.1001621 3.3845422 2.8790490 3.2140945 3.4146476 3.1512736 2.7672313 3.2351898 3.1644450 3.3695411 3.2299659 3.5552967 3.0747034 3.5846679 3.3937727 3.1657459 3.5950580 3.5028299 3.7882596 3.0596002 3.1293699 2.9692991 3.3926489 3.1263220 3.3039383 3.5950654 2.8775801 3.2648691 3.5284047 3.5565367 3.3163236 3.7184777 3.3901926 3.3302194 3.5020666 3.2675567 3.1835274 3.4202653 4.1909636 3.6190102 3.7645580 3.2022251 2.7874960 3.2729125 2.9419158 3.8803276 4.5075158 3.6329377 4.1189853 3.4701739 3.5722973 3.0070682 4.1770736 5.1472107 4.5186044 4.1568077 3.0397734 4.9834335 3.6635561 3.4809384 3.5213166 2.3770230 3.7761029 4.3095795 2.3889174 5.6709709 5.8934890 3.6143911 3.3567867 3.2526114 3.6898259 3.6820906 3.4590634 3.1506239 1.3733964 1.5113962 1.5263823 1.0804677 1.4733841 1.5184285 1.2873135 2.3266354 1.3911432 1.3831072 1.2626982 1.2073648 1.7207010 1.5623076 1.3531175 1.3859015 1.4610003 1.2138815 1.4574741 1.4556306 1.5222219 1.2976777 1.2876981 1.6131019 1.4076325 1.3662413 0.0000000 1.5890139 1.3207626 1.5559837 1.4440939 1.6411116 1.4793036 1.7648476 1.6575844 1.8933380 1.6279313 2.1357889 1.8805790 0.7107712 2.2598234 1.3589297 1.9645285 2.2148445 2.6954471 1.9517671 3.2111102 2.7124073 2.0490396 2.8177962 2.3799243 2.3488012 2.5099931 2.9859883 2.4456744 2.8960013 2.5948888 3.1960489 1.7382610 2.2338433 2.5054990 3.7100508 2.6797074 2.2067169 4.5074139 3.6428021 3.2710052 3.2948024 3.4588262 3.0849512 3.1533306 2.6084459 3.6292585 3.3714667 3.2401393 2.7564114 3.7205941 2.2128762 3.8984152 2.4177751 3.2330573 4.1284784 3.4975667 3.3382935 3.7052149 3.0290795 3.2451007 2.6800379 2.8491369 2.6988401 2.8293274 3.0789923 3.0450177 3.2435885 3.0221884 2.6823124 2.6982062 2.6540227 3.0802931 2.6957086 3.1396332 2.9691680 3.0746751 2.9297020 3.2136563 3.2381619 3.2745270 3.4772202 3.3617358 3.4781625 3.3616985 3.4023265 2.2050524 3.4556165 3.2772047 3.6922544 3.6990323 3.3481903 4.4228908 2.3761541 3.7757284 3.5325785 3.6611129 3.5012908 3.9245049 2.8207233 3.4920199 3.7213747 3.2430209 3.5026665 3.6129301 3.3460371 3.0577485 3.8094193 2.4872499 4.0855351 3.0510715 3.1202737 3.2179070 2.7999968 2.8635143 3.5591393 3.6429034 3.2301632 2.9629602 3.2807997 2.7989340 3.9289138 4.6699377 4.7464944 6.3948380 3.5548933 4.0670352 3.3472443 4.5006460 3.1647109 3.2573174 3.2263487 2.2667321 5.2833893 2.7091506 3.1054614 1.9570551 3.5508310 5.4834097 2.9813515 3.2799386 3.0875494 2.8803887 2.9052260 3.1708513 2.7153384 2.9642277 3.3079378 3.1600422 2.7999500 3.3140985 3.2535992 2.9478726 3.1951071 3.2491981 3.1824336 3.1495595 2.8147147 3.1876954 3.2309120 2.9274797 3.2777182 3.0359307 3.6041600 3.2618812 3.2050286 3.3393143 3.5430434 3.3358297 3.3355279 3.3515469 3.2725140 3.1811467 3.3706099 3.2148915 3.0931971 2.6469081 3.5077300 3.4540636 2.8724654 2.1133975 3.8687093 3.3510196 3.4273319 2.3109456 3.5883726 4.3476296 3.7164916 4.2452186 4.3153344 3.8868887 2.5574238 5.4449636 3.0001394 4.2463166 4.6563987 3.3637063 5.3112591 5.3807088 2.9371277 2.7183902 2.9749020 3.1307699 2.8787628 3.1771883 3.2097126 3.0892792 3.0194978 3.0332436 2.9812939 2.7021372 3.0678994 2.8878572 3.2499956 3.0027549 3.1057058 2.8654388 2.9052857 2.8283409 3.0140183 2.8869947 3.2824238 2.8153728 2.9168077 2.8133097 3.0459973 3.0532040 2.8659622 3.2001538 2.9915313 3.0616486 3.0376467 3.4136265 2.7105076 3.0869927 2.8333360 2.9991589 3.1594578 3.2583917 2.8140984 2.9858971 3.1437789 3.2187385 2.6218646 2.9147980 3.1581341 2.9347489 2.7292578 3.5862883 3.2867410 3.0309689 3.0838041 3.0724952 2.8439645 2.8447016 2.5352295 2.7486530 3.0760136 3.4420370 2.6981009 2.5566029 2.8127174 3.1832400 2.8049015 2.7827331 2.7644085 2.9060334 2.7699353 2.9231097 3.3589083 2.7034588 2.9612335 2.7187940 2.5040411 2.6063427 2.6244094 2.5352341 2.8668384 2.8419993 3.2056340 2.7861566 3.1254773 3.2889562 2.7313864 3.0580918 3.2095054 3.5955659 2.7176726 3.2909079 2.6668394 2.9550488 2.6536308 2.8412404 2.8152050 2.9466815 2.7471988 2.9256981 2.9499580 3.5163602 2.4967037 2.5522547 2.8756158 2.9761301 2.7728921 2.8016761 2.5599474 3.0066680 2.9996578 3.3143789 3.0432938 3.0772655 3.2751079 2.9038936 3.0672405 3.1441051 3.0683985 2.7121348 3.0041617 3.1090356 3.2305120 2.3327382 3.6859205 3.7620768 3.5880465 3.2799026 3.4097138 4.2057351 3.5647180 3.8527936 3.0023601 3.8192577 3.0234033 3.0227038 3.0433704 3.0794859 3.8770076 3.4348866 3.5091222 3.7831510 3.0571397 3.8472952 3.1917897 3.3882216 3.6611167 3.8985549 3.2538597 3.9007404 3.8552167 3.3506823 3.3607785 2.6465373 4.1612848 3.8012526 3.5118521 3.6508629 2.9392699 4.3536526 4.5275448 3.2750849 4.1976141 3.8941865 3.2080432 3.4216548 2.9193663 4.5268926 3.9538900 3.6814314 3.4713505 3.2591850 3.4058289 3.1481307 4.3466994 3.6281869 4.5867670 4.1305914 3.0800710 3.0624126 4.0697766 3.8147157 4.1737544 4.3696501 4.9487584 4.1366002 3.2569379 3.2855874 3.2223233 3.6851193 3.4868035 3.3912725 3.4031968 3.0191383 3.2323526 3.1480855 3.1807053 2.9778097 3.0530163 2.9422218 3.3390273 2.8733476 3.2295005 3.1193654 3.4016423 3.1645366 2.8012395 3.1539487 3.3020562 3.2789123 3.3648427 3.0759145 3.3813360 3.0975111 3.5469855 2.9177172 3.3213772 2.9560888 3.4171638 3.0685481 3.3096165 2.6595956 3.2512993 3.4336504 5.5256163 2.7016206 4.4385374 5.3188368 4.7933434 5.2283821 4.5499694 5.0844757 4.6639996 3.3143301 5.1952218 2.6002145 5.1201491 5.1764854 4.9370123 5.0783478 4.8615179 5.6044759 5.3918485 5.0259152 4.3795000 3.2978759 5.1115769 4.7888610 5.2401510 5.5778160 5.2592998 4.8114440 5.0885402 5.1892281 5.2070216 3.5955879 3.6467508 5.6193362 3.6040474 5.9461575 2.8637057 3.7410648 4.7724055 6.1361064 5.6738335 5.0287499 2.8064216 3.7540271 2.5390499 3.8164549 2.4056581 4.9168212 2.9552632 2.8656922 3.3442247 2.8112881 2.9341739 3.0424805 3.0902945 2.8952251 2.8835514 2.9148197 2.9337561 2.9076387 2.8880518 2.7638306 2.9821565 2.8339289 3.0016106 3.0013727 3.0331017 3.0678658 3.0896128 3.0724991 2.9084041 2.8194126 2.8732440 3.1710057 3.0672861 2.9615527 2.9857347 3.2854646 3.0588235 3.0430030 3.0980613 3.0701713 2.8977457 2.7531886 3.0594454 2.9928512 2.7983259 3.2552562 3.1006947 3.5411050 2.8748544 2.8200848 3.0711086 3.0420141 3.2628139 3.0918173 3.1295749 3.2366359 2.7323450 2.1723898 2.2570609 4.2744040 4.2817854 4.6926658 4.0512535 3.3878869 3.2235121 3.1205473 3.5224209 3.1179184 3.3772839 3.5120801 3.3030567 3.6947207 3.4166977 3.2186818 3.3986316 3.2170641 3.4260353 3.2559501 3.8935792 3.7545932 3.2260896 3.0393458 3.6187911 3.4937333 3.5311076 3.6114703 3.5044320 3.2421741 3.3042954 3.5428084 3.6921245 3.8874583 3.6999226 3.2623188 3.2901717 3.7068672 3.8773043 4.2953340 3.3144361 3.4005028 3.8881577 3.6921243 3.0825958 3.4114992 3.4049846 2.9584046 3.7107704 3.6051090 2.6986191 3.1376605 2.9785461 2.8438328 2.9671978 3.6434135 3.1348111 2.4252815 3.1287745 2.4815021 3.7653559 4.0652927 3.2424741 3.0217823 3.6692663 3.0058378 2.8249236 3.7645115 2.8885630 2.8033667 2.9196206 3.0085429 3.3199645 2.7115975 3.0002130 2.6561961 2.7934871 2.9181336 2.9488211 2.5505957 2.6060816 3.4122562 2.8068127 2.7906030 2.7864756 2.8893470 3.0161145 2.5319464 2.7709210 2.8676535 3.0185592 2.7455447 2.9007410 2.7791599 2.8198051 2.8261875 3.3586100 2.9256552 3.4347077 2.6905871 3.1285062 3.2648368 3.3267502 3.3278047 2.9081795 2.8379374 3.0192409 3.4501629 3.0451374 3.2694362 3.2914492 2.7980907 3.5653259 5.4609782 3.4340950 4.0366234 3.0015238 3.4000539 5.5122408 3.1929843 3.4666035 3.9289621 3.2429923 3.3080132 3.0847296 2.5830739 3.8113553 1.6435973 4.9105919 4.4988099 3.3904061 3.3670256 4.6726857 3.9152286 2.7517332 3.0066059 3.3193904 4.0764451 3.4257861 4.8316586 3.5168882 4.7919840 4.0191062 3.1856391 2.5966509 2.7549582 4.2700347 4.3242524 5.4073127 3.3860341 3.8272259 5.7862781 5.4052129 4.3706799 2.7757674 3.4570926 3.8944051 2.5428460 3.0571104 8.2930356 5.6867948 5.9518256 3.3436454 5.6389335 4.8911196 5.4288905 5.8217351 4.8891858 5.5930759 3.2914919 5.8785835 3.2682606 3.6773833 3.1031931 4.0910686 3.8127686 3.6147988 3.3019603 3.3029872 3.2024253 3.3060334 3.2436244 3.7975344 3.5254086 3.6584146 4.1170668 3.7945954 3.4534107 3.1526973 3.4455193 3.6410199 3.4667252 3.7015122 3.8402768 4.0948443 3.9701843 3.2946089 3.1736289 3.8584974 4.3333243 3.4869152 3.8548828 3.4035800 3.0791559 3.8296328 3.2817594 4.0576568 3.5717692 4.0799348 3.0535492 3.7416395 2.8679871 3.3902077 3.6737718 3.7530054 3.9975182 6.1162036 8.9999983 3.8702273 4.6965689 3.2121376 3.6069645 3.5346941 5.2546260 3.8456046 4.5553334 5.0667961 3.0487391 3.2606412 3.3149883 3.2483921 3.1731969 3.2291176 3.7338614 2.8963712 3.1673765 3.5001313 3.4501966 3.2412209 3.2948540 3.3118361 3.1599343 3.3670466 3.4824838 3.2263870 2.7148692 3.3279269 3.3263885 3.5535486 3.0499006 4.2176976 3.6134819 3.3833565 4.0462485 3.5522904 3.2527775 3.2899872 3.7783590 3.5813328 3.5928672 3.3643251 3.8370634 4.1461675 3.2330867 5.4400898 2.7182095 2.3405512 3.0670249 2.7419101 2.8038463 4.1656353 2.8027597 4.4778955 3.3185438 8.9999981 4.3142225 3.0497923 2.8201130 2.7858575 3.9837619 2.6706940 2.6776884 2.8625150 2.7839760 2.6099776 2.7263974 2.6109402 2.6418871 2.6186481 2.5785760 2.7198405 2.7025890 2.7578032 2.7607453 3.2136994 2.8478465 2.4863259 4.0773018 2.8364277 2.7452312 2.7345183 2.8319292 3.2873649 2.7948027 2.7515632 2.3451950 2.3725015 2.7198582 3.9292267 2.5393380 2.8311852 2.8311852 2.8664664 2.8664664 2.8220196 2.8442346 2.8209349 3.0571980 3.1002782 2.5444739 3.4321256 3.2730854 3.2730854 3.4954959 3.4128459 3.2313821 3.6960791 3.3910961 3.3910961 3.1292431 3.1292431 2.7321801 3.5995348 2.1963096 2.1963096 2.7999320 2.9626341 2.5811848 2.5811848 4.6009017 4.6009017 2.3438870 2.3438870 3.0678734 8.9999982 2.2634035 
```
