## Supplementary Dataset for "Kinetoplastid kinetochore proteins KKT14-KKT15 are divergent Bub1/BubR1-Bub3 proteins": KOGs_eukarya_v5_2_select.mafft_merge.add_unknown_KKT15.gappyout.drop.iqtree_modelfinder.mldist (part 34 of 54)

```
CHLREI002161_KOG1007                                                                                                                                   3.2311983 3.0892177 2.8904743 2.7131578 2.7887466 2.4679113 2.7593982 2.5102224 2.4243252 2.4827788 2.6274669 3.0475380 3.2312177 3.0014980 2.9847226 2.4091567 2.9097802 2.5520152 2.2418103 3.4035035 2.8524830 2.7911923 3.0048688 2.4965954 2.9196148 2.6959773 3.4269703 2.7548203 2.3353502 3.1970836 2.2584520 2.1473598 2.3038216 2.9077368 2.6007692 2.7993137 3.0248832 2.4134366 2.7206197 2.5785524 2.6892360 2.4987810 2.6495878 3.0585105 2.5420878 2.4381936 2.7574319 2.3895014 2.6934639 2.3418405 2.2758386 2.1622868 2.9253306 2.5921542 2.7105152 2.7818686 2.7618643 2.7210000 2.6985414 2.7448428 2.5935459 3.0040528 3.1902974 2.4306069 2.5699068 2.7328873 2.9280366 3.2571053 3.0040533 2.4597763 2.3577331 2.7622935 2.2640125 2.6785583 2.5315854 3.2337242 1.8974601 2.3478474 2.8398316 2.1199328 2.9074185 2.6168750 2.6786783 2.6281893 2.7465006 3.1661311 2.6867485 2.6834308 3.1118204 2.7190098 3.0330660 2.3210131 2.3770597 2.5337033 2.4676680 2.4617577 2.3942560 2.4903750 2.2541134 2.5195547 2.4177373 2.4915601 2.2651681 2.2238404 2.3184112 2.1717358 2.3922234 2.4420871 2.8440180 2.3315539 2.4522608 2.5847923 2.4874020 2.4481943 2.3387375 2.3009482 2.7936523 2.0754616 2.4118800 2.4648678 2.3036913 2.5263616 2.5996551 2.5463974 2.3840096 2.5008886 2.5919898 2.3480660 2.4044939 2.4642394 2.8485991 2.9270954 2.5202131 2.4964484 2.9877579 2.6508356 2.4332280 2.4583949 2.4349102 2.2766634 2.1238947 2.4238044 2.6227225 2.2971776 2.3731583 2.5833216 2.3264760 2.3057869 2.2657579 2.5491764 2.3608447 2.3063363 2.7247073 2.6142986 3.0248738 2.4348690 1.9786618 2.2823302 2.2578982 2.4305746 2.4184444 2.3428883 2.3739098 2.5216361 2.3422461 2.2042774 2.5115842 2.2761997 2.3973471 2.5011001 2.3825730 2.2224655 2.1073901 2.3591505 2.2694454 2.4732892 2.6924477 2.3761829 2.2515151 2.4790491 1.9912923 2.1444592 2.2325628 2.2523504 2.3011651 2.1283146 2.3003226 2.1798547 2.3366893 2.5333375 2.5543448 2.0987760 2.2306833 2.2867586 2.0695262 2.3579484 2.1921391 2.2324909 2.1874627 2.4984792 2.4124052 2.3550044 2.4978977 2.0917108 2.0620328 2.2998372 2.4541049 2.3757518 2.2300310 2.3156126 2.5414785 2.2367893 2.2470899 2.1557304 2.4047956 2.3109933 2.1808757 2.5938066 3.1471060 2.5481667 3.1037951 2.2695781 2.4063527 2.3266135 2.3377185 2.2042785 2.6024894 2.3951766 2.9551836 2.6155358 2.5983536 2.3874795 2.2177697 2.9844203 2.4807346 2.3257154 3.1310172 2.2697428 2.1484171 2.4487637 2.3236174 2.2892602 2.1813289 2.3722936 2.8441641 2.1635733 2.5229901 2.6253039 2.5339296 2.5218484 2.5264359 2.7221374 2.4110018 2.5052690 2.4717867 2.2237987 2.2031861 2.1901405 2.4885247 2.3440126 2.3539144 2.2936740 2.3755775 2.1216368 2.4313815 2.2514526 2.6707849 2.4751625 2.4214473 2.3378102 2.1154356 2.5513913 2.4524019 2.5099608 2.6277365 2.6093728 2.2837243 2.8916510 2.3107501 2.3783684 2.7745950 2.4717391 2.7164564 2.8002317 2.3419575 2.3675337 2.3259921 2.4010854 2.4255666 2.5941551 2.5729135 2.4141799 2.6300035 2.1022138 2.4910926 2.8985163 2.5429492 2.5924951 2.5239787 2.5976251 2.7233479 2.5903641 2.3064107 2.8015191 2.8028963 4.5166941 2.3380888 3.2436444 3.2140371 2.5897346 3.1095828 6.7844158 2.6374639 2.8166038 3.5305012 3.4372098 4.4212228 5.5773576 3.1191160 5.0506878 4.7234184 4.4047891 4.3422279 5.6891505 4.5165665 6.6123152 4.4121262 2.3847586 4.9410232 5.0473248 2.1505247 5.4400254 4.8471357 5.2157880 5.1451832 3.1738303 3.8310357 3.9983195 6.4182084 4.8265110 4.1148707 4.9465506 7.2519143 4.1417455 4.7322040 5.6198295 4.8214792 4.0161161 5.9183871 4.9794073 4.7061352 4.3757359 4.1371038 3.1833723 5.2775623 3.8661412 5.5482893 5.0331229 4.8568260 2.5240759 2.6029057 2.5246328 2.3925680 2.4861302 2.6445034 2.6702003 2.6331722 2.8481334 2.7437545 2.4671885 2.5123082 2.7338438 2.6571118 2.2185453 2.7881812 2.6161925 2.7337631 2.7161643 2.2889274 2.6474967 2.7292086 2.5594666 2.9872191 2.4750178 2.8379073 2.6243258 2.6854082 2.9002591 2.3211067 2.6668370 2.5307156 2.8687009 2.8138187 2.9113017 2.8189553 2.7629417 2.8454919 2.4030655 3.0251996 2.7785802 2.6241721 2.9584807 2.5380287 2.5024960 2.9004973 3.1025745 2.5288240 2.7913342 2.9528933 3.2811113 3.0808132 3.0861561 3.0350263 3.3991088 1.9412397 3.8053518 2.9118644 2.4043412 2.4264075 2.2968453 2.4066504 2.7725024 2.7618225 2.7732517 2.4476131 2.0004127 1.9201345 2.2855002 3.4347109 2.3426348 2.8995250 2.8112827 3.4571601 3.6113322 3.0291851 2.6805518 3.1918641 2.5502844 2.6917372 2.9023341 2.9275144 2.4709380 2.6499269 2.6070966 2.9009517 2.2971684 2.4372132 2.9345957 2.6917281 2.3282964 3.0541970 2.2114156 2.6910433 2.5244539 2.2271619 2.7690386 2.7245765 2.6937280 2.4852182 2.6394977 2.3014191 2.5943482 2.7245601 2.4855259 2.7162378 2.9956013 2.2929362 2.3755961 2.6610665 3.0278025 2.9984346 2.5545349 2.6241215 2.8856069 2.4914889 3.3202512 2.9613844 2.7921441 2.9869332 2.9236251 2.8056450 3.1149540 2.3625880 2.2808888 2.6968748 3.2081136 2.6847404 2.5260304 2.2082148 2.7429822 2.5122804 2.2243285 2.2456002 2.2610461 2.7091011 3.2407114 2.3144645 2.0418397 2.8368766 2.8507390 1.9740211 3.4017734 2.2484647 3.1649679 2.2263016 1.9716323 2.6580551 3.5494208 2.2457300 3.2371338 2.7748636 3.2978856 2.6178937 2.6165337 2.8557346 3.0995310 2.5513074 3.2748236 2.5388128 3.2160446 3.2984429 3.1488760 2.9146471 2.6254878 3.2595135 2.6966283 3.4138875 2.4319489 3.4257537 3.3807388 2.4319489 3.0609258 3.1072190 2.8906158 2.8491750 3.1217325 3.2525638 3.1930031 3.2659535 2.9568739 3.1263804 3.3041132 3.1789798 3.2673006 3.0089893 3.0679590 3.1727124 3.0900668 2.9767809 3.2102753 3.2111079 3.1203663 2.9460742 3.4461448 3.0584623 3.2056706 3.3386733 2.9334940 3.0263185 3.0185296 3.2156381 2.7485929 3.0579743 2.8471089 2.9676494 3.0019763 2.8028362 2.9046186 2.9756630 3.5867969 3.3824422 3.2740154 2.8868777 3.5361004 3.2351850 2.1325599 3.6186386 2.6513674 4.0371200 2.8037154 2.5343888 2.7928525 2.6607524 2.3435844 2.5646913 2.8477757 2.7666408 2.7467956 2.5539959 2.6951966 2.8938387 2.5331700 2.5206418 3.0012249 2.6777401 2.5453622 2.5072470 3.1491821 2.9765430 2.8048803 2.7281956 2.4369763 2.6638326 2.9846168 2.5133259 2.8415683 2.6198995 3.2765642 2.7112004 2.9555176 2.5500497 2.8241657 3.1320869 2.6425049 3.2027414 2.5136436 2.5143517 2.9533310 2.4770088 2.2109105 2.3210259 2.4457052 2.4508713 2.4799515 2.5051147 2.2985674 2.5112892 2.9797951 2.9975216 2.7378655 2.9937577 3.0538564 2.6817485 2.5961533 3.0690172 3.0484990 3.0507804 2.8995814 3.3887897 3.0450373 2.0284457 3.2173178 3.2648591 2.3869548 3.1179338 3.0523739 2.6493945 2.8373741 2.5717479 2.5300849 3.1313449 3.3608906 2.4715742 2.6522205 3.2801075 2.3906726 3.3251207 2.8763010 2.8066082 2.7119045 3.0173012 2.2687062 3.0994318 2.7072721 3.3110248 2.8360594 2.9281565 2.9327053 2.3504700 2.4431652 2.2535180 2.2975221 2.0482405 2.7454935 2.1447894 2.1447176 2.0141444 2.4412051 2.5437236 2.3229479 2.3090482 2.1356667 2.4087555 2.5535711 2.3278430 2.3058775 2.3285845 2.1824822 2.4159849 2.3413065 2.2282102 2.4651905 2.3683614 2.4232640 2.4254733 2.5968069 2.8759035 2.1750504 2.5990638 2.4915041 2.7003345 2.0638896 2.6965519 2.8444759 2.4519324 2.8063134 2.8010970 2.4517580 2.6610979 2.7824490 2.5734930 2.9939212 2.5725687 2.2506368 2.2982373 3.0475619 2.4354281 2.4653618 2.5726426 2.3218940 2.4711227 2.9659110 2.4715201 2.5159305 2.5220610 2.3426590 2.3416726 2.7529543 2.7226904 2.3484520 2.5000010 2.4438828 3.2376014 2.3995931 3.1293040 2.3810564 2.5989907 2.0822322 2.0971006 2.4816941 3.0995099 2.9016126 2.0918512 2.8830074 2.2379114 2.5647435 2.5186885 2.1286762 2.1776506 2.5883607 2.2310734 2.4720006 2.9776935 2.6798306 2.5301261 2.6939545 2.3234537 2.4075443 2.4037563 2.5055246 2.8262617 2.8553382 2.7267778 2.6089713 3.0489636 2.5924005 3.0004407 2.2328021 2.2885966 2.5667625 2.3316288 2.9785275 2.3712681 3.0175485 2.8215440 2.4040064 2.6094348 3.2552889 2.3277285 3.3255138 2.9241736 4.4693970 2.1339059 2.7192404 5.1000710 4.6986028 2.3133519 2.4568089 2.5185669 2.5784847 2.5432560 2.4303148 2.5591758 2.8163835 2.2258513 2.4108067 2.3577505 2.4266130 2.2736776 2.4703560 2.6556791 2.5888643 2.5321107 2.3981278 2.4231905 2.6828816 2.2079652 2.5506593 2.4823385 2.3283983 2.5233134 2.9516877 2.8250011 2.9917166 2.7818008 2.7946520 2.5315651 2.3144439 2.6642047 2.7450757 2.1564601 2.5923792 2.7162617 2.4458975 2.6052708 2.4338671 2.4072350 2.4776218 2.7587253 1.9705578 2.5923016 2.3871578 3.1503445 3.0048408 5.7759535 2.2084687 2.5633835 2.2650633 2.8468424 2.9847579 5.8714506 2.2282708 3.2123305 2.7403278 2.9308099 3.3695170 5.0615348 3.0509206 2.6332026 2.6092186 3.5106017 3.3232532 3.6148749 2.7254007 2.5270806 3.3519799 3.1621576 2.9204083 3.1254052 2.2515200 3.5257929 3.0278615 3.0757374 2.1859916 3.0650686 3.4168015 3.5753532 3.0440501 3.7979418 3.1037873 3.7235542 3.0009982 3.6119563 4.6101787 3.9689495 2.9515759 4.3677184 2.8671102 2.8423709 2.4708807 2.7577500 2.5587099 2.3984709 2.5481457 2.2765105 2.5707424 2.6238830 2.6747758 2.5764382 2.6530304 2.5818530 2.6633490 2.9107473 2.8257587 2.4829705 2.3415371 2.9356873 2.6062699 2.4583916 2.5903908 2.7984211 2.7998591 2.1936978 2.7940597 2.7936158 2.6006975 2.6265363 2.6007147 2.6260324 3.1316674 2.8566091 2.5173541 2.6970440 2.8386467 2.5197998 2.8732260 2.9217406 2.5547495 2.7529640 2.4887933 2.6095458 2.7261638 2.5475917 2.8720644 2.8768339 3.1787855 2.8366749 2.1593921 2.5255570 2.7449665 2.5397180 2.8073221 2.2104706 2.1281243 2.3267612 2.8604807 2.4412567 2.4759744 2.3293884 3.1614277 2.1862005 2.5775210 2.8714769 2.0893404 3.0980172 2.8482996 2.9906802 2.6541146 2.4722667 2.6094324 2.8103909 3.2038425 3.6933803 3.0317497 3.2038437 2.5007256 2.4965913 3.1380906 3.0877220 2.9919819 2.5517725 2.8768374 2.9458897 2.9937796 3.0584028 2.9835714 2.6797378 2.5989529 2.6411709 2.8757245 2.6580806 2.6223388 2.5660427 2.3967012 3.0596576 2.6098087 2.3361360 2.3799124 2.2003783 2.4914759 2.7008950 2.6487348 2.4427967 2.6396993 2.4905711 2.8774545 2.6897175 2.6589943 2.8654120 2.5927107 2.8223808 2.6449831 2.5125103 2.7310815 2.6624518 2.7111972 2.8695410 2.4383553 2.7200376 2.2890785 2.3482566 3.1756809 2.6531685 2.6890492 2.6970057 2.9668445 2.0206149 2.4531688 3.2455686 3.2810194 2.4316810 3.4958683 2.3899649 2.4506930 2.7621976 2.4234075 2.6469944 2.3785292 2.5267097 2.2647224 2.5300465 2.3230557 3.1314416 2.4750864 3.1564930 2.4522546 3.2242903 2.5595324 2.6157192 2.3124543 2.1645993 2.3799167 2.9926617 2.3215094 3.2041676 2.3499839 2.7315162 2.3650364 2.3348785 2.2867631 3.2333441 3.1006051 3.2655164 2.5316631 2.5715529 3.0394218 3.0118100 2.7388981 2.8864689 2.6348194 2.2237505 3.1073699 2.6732725 2.7127233 2.0685721 2.6709065 2.5900870 2.2144658 2.3141897 2.8420573 2.4755467 2.8368253 2.6742011 2.8335952 2.4659162 2.7225078 2.4029275 2.4117746 2.5094572 2.7662193 2.5271796 2.5625141 2.5321645 2.4688638 2.4567317 2.5201737 2.6102393 2.6191748 2.4137443 2.5197582 2.5758688 2.7946504 2.5302675 2.9020956 2.6217398 2.6706771 2.6893352 2.4329013 2.7085260 2.6236029 2.4480771 3.1792985 2.5320570 3.1217440 3.0087519 2.6083023 2.3497914 2.3479565 2.3675711 2.7047632 2.3920474 2.3743631 1.9995688 2.4724294 2.4945499 2.1739432 2.3548674 2.4842481 2.5931481 2.2968678 2.2544572 2.8786334 2.5084923 2.3740141 2.4039261 2.3736908 3.3051409 2.1985697 2.5319016 2.1011500 2.3331345 2.2358362 2.7533344 2.4884989 2.5384800 2.5809755 2.4547609 2.9610275 2.4483152 2.5383470 3.0767329 2.4854399 2.9398573 2.7375767 2.4816164 2.8728452 2.4304767 2.2565352 2.9124513 2.8428978 3.0405389 2.7574806 2.9946120 3.1919173 3.0421399 2.3126458 2.3781339 2.6528097 2.3618801 2.4021089 2.4028476 2.3141715 3.5439511 5.0819950 2.4499588 2.4633332 2.0684405 2.7921412 2.0868969 2.3322131 2.6578465 2.9294762 2.2093043 2.7028996 2.8481374 2.8588225 2.7909878 2.3342238 3.5822152 3.9417514 2.8188409 1.8988718 2.8017794 4.7163303 3.7764957 4.0017922 2.8903137 3.1204818 3.1934820 2.8107396 2.3238614 3.9231455 2.6322456 1.8779629 3.3904399 1.9871945 4.1162050 2.6414454 3.3139935 2.7531486 2.6294796 3.2842135 4.5536505 2.7100060 3.0526810 5.5243824 8.6624194 6.0557501 4.0781508 3.7633871 6.8343154 6.1706582 4.5999867 2.5326473 2.8580601 4.4088018 3.5093759 5.4214975 3.8309129 9.0000000 5.4773162 2.0458877 9.0000000 7.2720052 3.5135442 3.5002999 8.0918242 6.0183161 7.7638228 4.8822001 3.7760914 5.9326358 2.8139877 6.9344045 6.5375895 5.6678657 4.1214540 2.4275869 2.7609685 2.4498973 3.1781319 2.7942833 2.7165477 2.4206796 2.8439733 2.4195467 2.2729497 2.2576663 2.7409167 2.7984292 2.5431318 2.3769510 2.5169904 2.6384422 2.8398016 2.4795697 2.4987522 2.7695920 2.4847534 2.6648636 2.3445643 2.8625653 2.5848529 3.0370492 2.7079962 2.8077245 2.4561235 2.5821252 3.0765862 3.1770121 2.5682189 2.8234357 2.5442140 2.5320954 5.0030257 3.0800603 2.2099053 2.8910913 2.5158488 3.1777869 3.2053048 2.6236382 3.0390102 2.6361001 2.8960406 3.0843616 2.6774890 2.8934465 4.6320208 2.5415729 3.3912122 4.3192218 4.2857182 4.4144751 5.0975053 4.7256107 4.8053668 5.9715043 4.8034299 4.5997071 5.1866122 5.0949479 5.2015343 4.6991232 5.0102940 5.5153216 4.8230668 6.0419334 4.7057361 4.6713503 5.5238765 5.0081494 6.0205898 2.7250378 3.2836222 2.8165203 2.8883240 2.8510318 3.1069658 3.1996432 3.3206947 3.2009679 2.8938687 2.9554302 3.3712081 3.0615359 3.2848874 3.2145217 2.9229818 3.3075230 3.0187277 2.9263057 3.4307317 2.8716055 3.3770761 3.4029554 3.1227187 3.4825901 2.9101564 3.2928312 2.9436148 3.1025142 3.3838411 3.2042042 3.4746379 3.7720780 3.4529772 3.1161605 2.9709218 3.5249079 3.6357303 3.6062386 3.2129681 3.3268569 3.1389119 3.3933898 3.3872815 3.4036139 3.4636627 3.6057327 3.7922013 3.4132370 2.9786217 3.1276166 3.0731392 3.6287080 3.4681289 3.0081886 3.3972892 2.9767417 2.8532500 3.3529466 2.5729841 3.8021444 3.2353223 4.3999008 4.2518224 3.1659196 3.1879463 3.2631219 3.6338728 3.1215997 3.4549418 5.4066779 2.6831147 3.8693786 3.4907702 3.0801640 3.6821439 3.0141764 4.1137109 2.7297154 2.9363607 6.4594842 3.7362021 3.3750581 3.6437018 3.4983175 3.0130515 3.6697601 3.4913692 3.3441397 1.4195717 1.3427422 1.3892098 1.2747123 1.3810939 1.2563148 1.2891600 2.4726492 1.1844943 1.4068794 1.2944768 1.4092101 1.6174652 1.4615375 1.4065305 1.4740307 1.5007041 1.2285923 1.3993776 1.4253460 1.6751907 1.4365431 1.4029589 1.4133225 1.6217521 1.3675164 1.5890139 0.0000000 1.4447211 1.5494534 1.4662387 1.6936874 1.6825041 1.8923479 1.7797293 1.9454993 1.4669295 2.0351882 2.1267922 1.2141898 2.1719450 1.4610307 1.7121838 2.1225901 2.5682039 2.3357824 2.9289844 2.2008206 1.6733167 2.5898908 1.9289329 2.4137502 2.6387568 2.8371607 2.6301474 3.1784627 2.1641089 3.1997625 1.1326527 2.4987775 2.4736734 3.0786041 2.7635504 2.1038451 3.5829754 3.2865849 3.6619422 3.2557688 3.9591971 2.5382881 3.6493715 2.4760825 3.3620590 2.9789767 2.7661111 3.1864217 3.1153926 2.2212243 3.2453454 2.2957933 2.4758364 3.1129663 2.8880392 2.7928424 2.9326372 2.7961970 2.7822349 2.7112504 2.9492568 2.8159800 2.7469237 2.7495333 2.6867506 3.0497584 2.5976465 2.6160186 2.6916786 2.7303860 2.9595289 2.4351464 2.6385586 2.9022572 3.0240881 2.6820319 2.9916010 2.6595304 2.5824644 3.5102904 3.3455948 3.0283586 2.6987629 2.5937893 2.9350663 2.9663588 2.8294982 2.8357174 3.2297973 3.3132823 3.3663010 2.9714149 3.3063351 3.3251802 3.0780055 2.9684458 3.1260602 2.6336136 3.3017023 2.9949510 3.2555170 2.7577355 2.9818056 2.6890411 2.0390606 3.2322358 2.5107326 3.6427266 2.9395304 3.1756204 3.1674297 2.7225661 3.3217248 3.0647396 2.4196799 2.6811358 3.3670931 2.9720940 2.7214691 2.0514778 3.9457678 4.4148573 3.9621574 3.4063047 4.0648463 2.8234537 3.6912318 2.4745181 2.4885821 3.4577543 2.0451007 3.1311421 2.9782915 2.2108993 2.0327441 3.1818895 4.7622507 3.0227235 2.6649097 2.9139451 2.9972732 2.9409958 2.9261430 2.6709398 3.1153228 2.7535234 3.0363545 2.8693263 3.3269354 3.3275297 2.7620273 3.1872447 2.9587316 3.0350439 2.6198936 2.4545828 2.9109989 3.1202533 2.8563793 3.2856087 2.8615506 3.6549822 3.3169180 3.4614316 3.2138529 3.2387937 3.5151590 2.9792255 3.4990053 2.7989532 3.2206942 3.5317842 2.6846544 2.8377186 2.5204425 2.8781548 3.1997908 2.8341814 2.4878044 4.1306282 2.9494017 3.2853226 2.9119630 2.9229764 4.1846841 4.4152123 3.9121409 3.1515797 3.5424188 2.4272126 4.0701823 4.9929027 3.9983203 2.9944065 3.5848747 4.7372498 4.2703064 2.6327205 2.6708580 2.6506052 2.6687651 2.5280443 2.9595052 2.7348393 2.7259562 2.6700639 2.7380955 2.5091794 2.5145998 2.8740751 2.6199911 2.8481911 2.5287147 2.7879067 2.6565049 2.5697072 2.5919879 2.6311226 2.5798736 2.7969469 2.8874386 2.4619812 2.3983182 2.3783420 2.7027202 2.6447045 2.7395814 2.7238920 2.8101946 2.6871333 2.4495459 2.8254748 2.9536492 2.3463649 2.8767116 2.6564448 2.7490523 2.5269271 2.2036057 2.5420945 2.7269942 2.3399656 2.6163797 2.7066575 2.5711854 2.5220648 2.7067847 2.8052865 3.0279231 2.5865632 2.6636422 2.6620205 2.7455679 2.8315604 2.9558946 2.7554606 2.7790106 2.7948378 2.8339998 2.8705564 2.8385356 3.0560322 2.8959455 2.7156873 2.6730616 2.6372394 3.0233334 3.1366860 2.6385245 2.9305397 2.6351520 2.9616886 3.5037582 2.7653581 2.6766426 2.7935221 2.5074708 2.9572828 3.1856477 3.3180441 3.1461124 2.9086689 3.3562626 3.1077243 3.4216536 3.3195166 3.1040011 2.6080175 3.0043020 2.9882119 2.8219359 2.7355881 2.8370554 2.5292297 2.6465803 2.6564855 3.0922216 2.8034209 2.8241700 2.7860919 2.8527808 2.6135222 2.6735542 2.4390623 2.9555117 2.9103806 3.0639227 2.4741378 3.3695376 3.1287362 3.1324403 2.6243640 2.9379316 3.0050120 2.7853355 2.7776590 2.8662400 3.1567495 2.5599194 3.6011458 3.5649139 2.9578704 3.2658730 3.3527009 3.8523271 3.3579233 3.3572778 3.3351808 3.3442113 2.6447084 2.7294532 2.5442472 3.7365413 5.0447005 2.6401646 2.9509829 3.7495741 2.8978755 3.5961102 3.3235954 2.9641488 3.2572899 3.4306110 2.9618163 3.0478132 3.7422634 3.6657661 3.2326255 3.3862321 3.7411940 3.5177617 2.8763732 3.4794334 2.3739449 3.6629079 3.4877707 2.9784498 3.4196756 3.7218448 3.7474906 2.4776915 3.3268239 4.2179163 2.8013298 3.5794046 2.7560243 2.6006849 3.8140558 3.3096398 4.0320553 4.1820969 3.8638549 3.9523379 3.1687471 3.6078592 3.8446854 3.9372661 2.9112853 3.8666418 3.1717803 4.4702044 2.8680237 2.7385410 2.6735295 3.0388309 2.5355707 2.6117764 2.6800143 2.4764038 2.4243666 2.4557824 2.8273523 2.7097349 2.6077107 2.6876606 2.7577070 2.3813944 2.6486318 2.8753099 2.8524639 2.8253534 2.4963588 2.7499489 2.7476539 2.6728343 3.0368015 2.2492299 2.8367220 2.8662288 2.8878924 2.1366321 2.5519869 2.7658477 2.8559315 3.0395545 2.8971429 2.8666668 3.0062935 3.1080168 4.5943476 2.7981856 3.1287389 4.3594889 4.1393718 4.1565355 3.6960784 3.8947663 4.1290128 3.3753044 4.2470668 2.1127006 4.4512400 3.8984276 4.0475341 4.4650282 4.3524687 4.4668631 3.9835019 4.2630265 4.0921673 3.0100334 4.8295652 3.7938953 4.2741178 4.6840040 4.1964644 4.0336378 4.3348038 4.1414634 4.5967153 3.6405649 3.1045373 5.0069722 2.9809227 4.9683006 2.6800917 3.3503922 4.2819395 5.6519578 4.6472364 4.0332209 2.9801059 3.0034554 3.5284030 2.9701786 2.7374234 4.0342293 2.8875177 2.8921534 3.1677149 3.0321635 3.3530984 2.8466069 3.0190740 2.8920506 3.1813146 2.8038842 2.9012525 2.9509263 2.9910006 2.5450269 2.6187720 2.9707691 2.8091364 3.2102356 3.1895692 2.9841246 2.7919899 2.7803944 2.9142797 2.9338227 2.8744772 2.7551290 3.1994752 3.0577565 2.9515539 2.8692834 3.1781539 2.8434776 2.8658572 3.1624755 3.1099932 2.6645101 3.1739398 3.5815713 2.9961912 2.7489743 2.8997390 3.8397672 3.2623309 2.5120599 3.3668566 3.3951568 2.9862423 3.1778446 2.7412012 3.0759734 3.2869524 3.2467829 2.7932243 2.7185662 2.7022483 5.4169358 2.4859828 3.2402904 3.0746043 2.9193164 3.2984231 3.1019689 3.3295622 3.3981872 3.2571297 3.5971546 3.8606274 3.0058368 3.1218996 3.2140291 3.1818359 3.1554702 3.4887277 2.9660235 3.1089381 3.2851705 3.3817114 3.5381264 3.4936705 3.0741636 3.3936945 3.1061348 2.9770039 3.0871108 3.2102219 3.5972545 3.6444058 2.9691965 3.2056234 3.4498117 3.4659430 3.0753020 2.9836025 3.0833657 3.5323690 3.2421818 3.1790831 3.5183759 3.4342921 3.3376614 3.8765322 3.3993445 2.4760294 3.1615068 3.1027704 2.7970515 2.8486688 3.7305887 3.3433868 2.5510310 2.6756184 2.7067010 3.4566982 3.8865869 3.0121504 3.0392409 3.8014846 3.4266066 3.0606176 3.4895553 3.2668505 2.7379960 3.2230097 2.9283395 2.7709487 2.7144371 2.7688505 2.8375641 2.5422243 3.0211808 2.8092541 2.5945903 2.6078402 3.2132719 3.0617314 3.0314755 2.8272773 2.7133732 2.9233050 2.3856508 2.5430549 2.9035057 2.6238678 2.6323689 2.8966194 2.7084730 2.5528488 2.5793519 2.9171110 3.1336698 3.2243898 2.6605488 3.1712006 3.0360716 2.8627628 3.2762733 2.8592239 2.7978288 3.0260402 3.2585103 3.0213151 3.0418358 3.7365355 2.7471901 3.0681869 5.5287303 3.0183115 3.2149967 3.0890103 3.2885138 4.2739647 3.3794091 2.8929369 3.2149771 3.7233969 3.4190157 3.0274820 2.5270882 3.6417516 1.8761900 4.6355367 5.1929030 4.5655500 3.2656460 4.8518148 4.2701526 4.3006651 2.9345613 5.1554189 4.5314015 3.7326576 5.2800874 5.0556188 4.6337420 3.8736764 4.2359896 2.9196024 2.9062138 4.0670138 4.8039269 4.4548161 3.9553159 5.0931602 5.2328708 5.0974780 5.2031715 3.5835024 4.6795860 4.2404995 4.1828784 4.6714749 5.2720863 4.0240469 6.6097678 8.9999988 6.4119778 4.0463116 5.2051796 8.8839972 4.9119616 5.2939358 3.2435309 4.6418176 2.7514560 3.2465305 2.5285766 2.9835239 3.4629189 3.0419182 2.6960530 3.1401095 3.1098640 3.0989639 2.7761861 3.3690114 3.4174738 2.9844437 3.3142118 3.1644837 2.8676142 3.4523102 3.0305087 2.7869611 3.2721423 3.0343912 3.1753952 2.8574188 2.8931533 2.6652382 3.3603134 2.6263191 3.2791157 2.8902904 3.3645137 3.3719566 3.3072075 3.4792228 3.0651454 4.1793593 3.0805200 3.6241822 2.9228209 3.6547452 2.4157469 3.1950734 3.3500317 2.9212619 3.2240666 3.8605442 5.4372810 2.9939148 4.3175540 2.8028134 3.1255374 3.1757302 3.5576905 4.6368636 4.3620451 4.1628553 3.0085886 3.0040428 3.1983770 3.1481357 3.0470302 3.0901951 3.1561801 3.2064531 3.2560242 3.2465629 3.0377310 3.2145196 3.5306702 3.1808741 2.9662394 3.4045470 3.4152789 3.2179760 2.6713669 3.0618553 2.8689566 3.1738042 2.9697520 3.5699230 2.5593335 2.6118697 3.5097136 2.7048292 2.7386289 3.1610837 3.0610916 2.8761632 3.2661323 3.3488513 3.2916851 3.0660125 3.1133196 4.5532937 3.2536259 3.1603032 3.1977474 3.2980954 3.5613838 4.0756133 3.1908407 3.7964332 4.3273396 6.5192813 4.3018430 2.8998014 2.6251211 2.7242410 3.2701846 2.5497276 2.6602601 2.8600068 2.7142470 2.4635025 2.7356224 2.7110384 2.7078807 2.6386809 2.6423424 2.6305282 2.4418860 2.7245597 2.6386330 2.8375402 2.8003076 2.4719157 2.7862724 2.8420316 2.7453818 2.4701861 2.5090349 2.7218229 2.8420523 2.5639514 2.4196187 1.9487829 2.6711115 4.0123762 2.8816111 3.6065749 3.6065749 3.6699361 3.6699361 3.6221173 3.6421563 3.2205112 3.5084746 3.5556665 3.0740171 4.2741873 3.9120486 3.9120486 4.3843602 4.0182121 3.9927563 4.0646206 4.3721077 4.3721077 4.4842692 4.4842692 3.2275326 3.8701206 1.8993336 1.8993336 3.1242744 3.2150186 2.7748094 2.7748094 5.0293741 5.0293741 2.4076607 2.4076607 3.5273705 5.3077212 2.2857251 
PHYPOL008751_KOG1007                                                                                                                                   3.3059142 2.8516751 2.6132080 3.0714984 2.8077892 2.5822427 2.6914053 2.8383651 2.5340401 2.6242026 2.1154477 3.0920421 2.9420754 3.4929302 3.3345915 3.0144157 2.3096399 2.4488287 1.9313868 3.3775658 2.4019412 2.8528119 3.3190566 2.6981476 2.9501473 2.6704246 3.1850437 2.2397015 2.3549662 3.2213534 2.3556432 2.3221550 2.8431205 2.5971517 2.5173578 2.8009759 3.8281690 2.4789364 2.6147367 2.7258076 2.8739506 2.4253144 2.5837510 2.4393719 2.2578885 2.7208247 2.7141033 2.3205479 2.3322388 2.0732587 2.9809449 2.1169072 2.8539128 2.3237130 2.7830547 2.8188242 3.0530827 2.5143826 2.6913599 2.3630286 2.4329343 2.6929888 3.5511340 2.3676287 2.5511009 2.7743548 2.7323842 3.1616092 3.0212826 2.1938755 2.0083914 3.1567054 2.3275213 2.4751850 2.4062787 2.9517496 2.2054947 2.4589579 2.5243395 2.5198835 2.6199212 2.3586823 2.5413621 3.2235215 2.8026032 2.4293562 3.0345229 2.4941294 2.6244264 2.9648279 2.7865315 2.0940657 2.1671049 2.1655577 2.1192538 2.1440859 2.0794210 1.9915529 1.9731818 2.1094672 2.2935812 2.2855308 1.9695812 2.1140794 2.2307215 1.9798565 2.1319292 2.2830168 2.6195450 2.3303096 2.2426074 2.0574313 2.3007184 2.1771221 2.2035284 2.1944114 2.4227858 2.2677609 2.1826284 2.4041412 2.1378261 2.3965042 2.3567875 2.6136730 2.2258141 2.2684224 2.3530925 2.3050406 2.4967439 2.3758400 2.6295613 2.7194094 2.4553787 2.6729932 2.7636749 2.3958956 2.0937816 2.1503974 2.4153881 2.1665461 2.2755193 2.2641444 2.1587834 2.4485663 2.4510853 2.5612792 2.0356322 2.1561935 2.1309183 2.2312036 2.1381560 2.2848931 2.2432751 2.3001715 2.7752619 2.1224606 2.0094512 2.0889969 2.0262693 2.2276297 2.2414226 2.1843143 2.0055845 2.3575046 2.2938452 2.0500369 2.2569829 2.0777028 2.3011103 2.2646183 2.1664644 2.1586662 1.8926176 2.2350274 2.1659360 2.5205702 2.3097161 2.1795155 2.2037578 2.3617477 2.1390615 2.0646064 2.2089023 2.0075689 2.0906117 2.1155348 2.1529942 2.2412711 2.0045192 2.3768793 2.2367606 2.0574667 2.0603070 2.0521659 2.0787552 2.1092341 2.2294767 1.8973272 2.2037735 2.0759911 2.4341963 2.2357254 2.3522179 2.2770649 2.3748250 2.2320209 2.2400313 2.4427647 2.2820449 2.3362262 2.4438268 2.2596685 2.3116846 2.4823591 2.4400427 2.0585455 2.1258319 2.6013859 2.7435215 2.5936804 2.4926790 2.7564896 2.3944750 2.4634957 2.6375255 2.4060217 2.4267054 2.6019839 2.5534421 2.7914331 2.5313017 2.4239808 2.4236076 2.7904669 2.6507841 2.5092440 2.8276492 2.6132831 2.6215415 2.5381345 2.5137469 2.7815191 2.4259782 2.4339163 2.7870392 2.3812406 2.8179635 2.5049898 2.3784334 2.7551465 2.6836165 3.1686023 2.7603369 2.6037866 2.7092045 2.5758208 2.0803257 2.3770636 2.6065022 2.6621387 2.5046998 2.7578843 2.1546976 2.1808425 2.4018105 2.4212404 2.5804351 2.2878484 2.3399401 2.3840120 2.3647294 2.4172855 2.4212031 2.3775884 2.1645906 2.6510715 2.4499506 2.3732502 2.2782320 2.3544636 2.4665827 2.3076281 2.3429090 2.3305485 2.3572750 2.1005335 2.1865921 2.4981858 2.4020269 2.6474460 2.7903226 2.0624758 2.5250862 2.3870535 2.5670218 2.7467347 2.0886511 2.0889125 2.6369903 2.5149107 2.4192852 2.1869517 2.6848002 3.3303404 2.9273175 4.1475021 2.1445163 3.1792727 2.7860167 2.1799129 3.1555775 5.3435210 2.3208811 3.3763055 3.3951000 2.6441015 3.8079728 4.5329657 2.9008603 4.4535552 4.1703876 4.4667338 3.4954208 5.3745518 4.7846148 5.3417553 3.7266335 2.4986964 5.3714138 4.3810173 1.7850913 5.8106683 5.1337339 4.3192394 4.0716637 3.0707620 3.9711112 4.0603465 6.5857675 3.7949574 4.2381557 4.1117413 4.5468549 4.5477420 3.9797567 3.9220754 4.4507778 4.9902033 5.6295488 4.0744970 4.9257057 3.9029578 4.5506835 3.0935373 4.6880474 3.5449892 4.9404819 4.7213977 5.1035661 2.3316902 2.3268780 2.3831407 2.4750703 2.4526510 2.5407284 2.4371424 2.6215921 2.5675861 2.4266304 2.4862068 2.5046634 2.4016598 2.5299815 2.4065086 2.5301278 2.4507605 2.3947190 2.7941092 2.4122180 2.6125753 2.8421275 2.3191528 2.5946576 2.5114619 2.6033708 2.3499029 2.5536640 2.8540252 2.3486877 2.4154514 2.6968489 2.4643412 2.3043138 2.4137545 2.4712077 2.6835221 2.6081514 2.5658290 2.6528123 2.6996911 2.5226858 2.7170522 2.5266339 2.5992674 2.7095969 2.6419374 2.6952587 2.1204826 2.6351053 2.8101946 2.6662444 2.2952788 2.2818736 3.8479828 1.9355253 3.7352134 2.4001977 2.0716015 1.9527949 2.1109629 2.3375635 2.4903902 2.4518507 2.4979512 2.2654171 1.9436919 1.5563821 1.7569634 2.6973651 2.0263961 2.4208692 2.2808199 2.7352456 3.2995790 2.8483937 2.5455318 2.8463485 1.8382123 2.2312407 2.4294282 2.4466019 2.2575280 2.4379811 2.2965583 2.4183695 2.2020186 2.4968997 2.5303812 2.2701542 1.9921136 2.7632675 1.9496509 2.4277831 2.8240019 2.0582224 2.4617655 2.5672795 2.7202564 2.3955629 2.6149055 2.5886238 2.4863707 2.6151939 2.3817628 2.4337520 2.4927788 2.3700413 2.2179841 2.5144210 2.7033276 2.7349773 2.5827574 2.3233114 2.6293895 2.4618058 2.6755709 2.7420138 2.8061879 2.9699399 2.3591799 2.7527530 2.4719025 1.9977191 2.0859209 2.8404290 3.3959525 2.3709450 2.3997640 2.1513355 2.5108073 2.0772339 2.0343539 2.3243461 2.0676999 3.5302722 2.5001271 1.9394310 2.1290319 2.4573088 2.7966674 1.9956760 2.8907196 1.9848688 2.8727368 2.2711094 2.1432521 2.6265180 2.9316376 2.1587102 3.1052235 2.2561068 2.9552327 2.4597737 2.3086270 2.6675486 2.9530128 2.2958057 2.5479074 2.6053648 2.7842259 2.6219773 2.8239612 2.4028869 2.4325098 2.9219290 2.8314323 3.1331394 2.6971066 2.8889817 3.0780891 2.6971066 2.8999012 3.0137617 2.8063215 2.9223644 3.0133750 3.0506047 2.5382899 2.9134398 2.8461558 2.8552512 2.8331315 3.1366562 2.9527436 2.9560127 2.8304120 3.0256969 2.8388669 2.8244746 2.7288637 2.8578622 2.7347239 2.9746324 2.9390611 3.0598964 2.8938317 3.0334672 2.8459078 2.8490574 2.8400576 3.0159527 2.7567050 2.9673600 2.6617308 2.8732458 2.6782329 2.7304838 2.7386396 3.1915252 3.3532886 3.2022029 2.4507918 2.5487735 3.2663352 3.5214544 2.1565793 3.5008319 3.0598850 2.6366436 2.6587956 2.3744884 2.5365599 2.4310074 2.5327994 2.3836297 2.4468409 2.4835594 2.6207151 2.4848915 2.3778161 2.4551085 2.6107979 2.4736594 2.7785604 2.4609376 2.4472257 2.5492514 2.8709217 3.0518954 2.3875562 2.3093296 2.4078117 2.6638093 3.1796434 2.9894002 2.6474596 2.6221179 3.2239633 2.9033168 2.5773432 2.5127590 2.7474501 3.2918807 2.7948249 2.9632850 2.2120967 2.1310957 3.0670690 2.0888671 2.0126866 2.1229842 2.3372130 2.2086284 2.1634273 2.4219293 2.0399169 2.2080912 2.9487218 2.3229605 2.0714210 2.7971916 2.3909618 2.4190052 2.8036204 3.3000353 2.6652437 3.0734971 2.6964817 3.2485566 2.8241397 1.7228847 2.7611439 3.1701156 2.6963308 3.2091064 3.0109964 2.6925621 2.5308804 2.1676019 2.3451384 2.8183146 2.7223809 2.4709499 2.4920593 2.6866953 2.4967118 2.8495268 2.4258708 2.5348736 2.3261104 3.4542594 2.3838809 3.0750463 2.6376286 2.9783333 3.1217741 3.0340168 2.2548591 2.2250574 2.3994937 2.2358578 2.7126015 2.2391981 2.6276650 2.1966174 2.4115481 2.4420014 2.7022770 3.1227197 2.5552329 2.6351418 2.2564026 2.5794277 2.5323891 2.5351201 2.1925348 2.3832939 2.4168619 2.1817883 2.5243475 2.2929988 2.6202041 2.5512628 2.2104307 2.3924440 2.3538406 2.6333619 2.4917568 2.7428580 2.6185324 2.7316866 2.3832651 2.2344408 2.9491241 2.4158218 2.7770396 2.9405447 2.3855075 2.5114201 2.6590668 2.8909878 2.6117832 2.3409882 1.9851687 2.0554631 2.3648503 2.1927960 2.1452312 2.3901576 2.1053268 2.0975376 2.4018912 2.2801182 2.2724799 2.4304710 2.2363004 2.1025605 2.3456125 2.4169491 2.3418971 2.5684439 2.1211638 2.9412157 2.2953510 2.9377624 2.2653525 2.9136177 2.0875820 2.0743842 2.4986004 2.9822182 2.8267722 2.2333055 2.6383323 2.0797809 2.4308272 2.2056888 2.0004176 2.1825388 2.2168573 2.3479826 2.3671143 2.7700863 2.4381450 3.0916153 2.4017804 2.3156804 2.5316679 2.6885495 2.2914319 2.6168242 2.4957788 2.7011402 2.5075187 2.6775530 2.5031276 2.1601691 3.0351775 2.2917078 2.3802370 2.2425634 2.7799409 2.4796215 2.3365806 3.0188563 2.5925785 3.3445873 3.7337147 3.3282953 3.1470672 3.7162777 3.8023597 3.2675429 2.4984012 3.7492311 3.9088450 2.3162592 2.5060539 2.4039984 2.4531699 2.3265537 2.1826880 2.3214434 2.6988348 2.3805439 2.5613956 2.5124248 2.2673127 2.4518152 2.4244299 2.3658064 2.4958579 2.7601880 2.2069421 2.5239611 2.7103017 2.4354468 2.4024975 2.7921482 2.5680640 2.7110569 2.9827429 2.4583457 2.6348628 2.7784295 2.6571754 2.4066983 2.2924073 2.5842202 2.7069864 2.3632559 2.7427477 2.7404994 2.5410322 2.5490440 2.6492989 2.6765133 2.6148976 2.7193019 2.1022788 2.2760812 2.7829320 3.5742525 2.7440064 5.1924002 2.1116275 3.2887402 2.2655476 2.6096920 2.3696808 5.9431367 2.4926971 2.5770674 2.9453880 2.5140974 3.0298117 4.7252868 2.6049276 2.7361383 2.6107875 3.0685483 2.9213021 2.9007357 3.1858132 2.6025317 3.7558996 3.3761756 2.4626689 2.9594275 2.2184782 3.3053775 4.0551452 3.3578517 2.1829287 3.7332703 3.7241693 3.0038154 2.9578585 2.6876034 2.9672859 3.3898937 2.1029813 2.8888659 3.4302385 3.7926028 3.0225965 4.1228664 2.6232522 2.7725904 2.3377880 2.5605637 2.4439968 2.5342336 2.4696058 2.4345222 2.2137967 2.6447813 2.9156175 2.3825079 2.4287100 2.6020135 2.6507292 2.4624767 2.6436949 2.3877354 2.4132947 2.7688397 2.6801127 2.4484532 2.4628927 2.4779040 2.4157157 2.5522250 2.4658305 2.5773079 2.6237932 2.2570469 2.6549508 2.5033941 3.0090523 2.7918285 2.4759178 2.8959355 2.5099406 2.8420020 3.1355651 2.6623142 3.1742313 2.5907368 2.6109165 2.3274182 3.0467042 3.3361647 2.6089058 2.5445212 2.9783531 2.0863000 1.9381585 2.1710149 2.6048334 2.5510321 2.7487231 2.1773070 2.1493784 2.0486816 3.0359441 2.4917349 2.3444620 2.3072568 2.7102428 2.0280859 2.4372874 3.0382564 1.6952381 2.9869819 2.6544558 2.7885449 2.5163867 1.9027442 2.6282223 2.4573485 2.8408210 2.8480438 2.7225560 2.9233869 2.2003545 2.3064965 2.5576593 2.4452576 2.5026994 2.1347688 2.6497274 3.0110967 2.6302740 2.6940095 2.6734534 2.7211494 2.6154926 2.9566888 2.6875295 2.9500623 3.0111897 3.0057878 2.4407553 2.6442794 2.7398203 2.6463885 2.7899371 2.6460451 2.7485097 2.4816755 2.6855208 2.9077283 2.6299999 2.9329562 3.2135858 2.7593910 2.7171439 2.7982097 2.5755122 2.6338245 2.9121321 2.6543629 2.6455850 2.7797965 2.6169678 2.6661109 2.7887791 2.6744133 2.6715550 2.5241733 2.9135307 3.3961619 2.8082003 3.5054008 2.7510979 2.0986189 2.2002884 2.6414173 3.0396781 2.2942775 2.9689033 2.5054009 2.1460140 2.5798492 2.3047450 2.4343101 2.0475884 2.4492126 1.9994606 2.5717316 2.2174940 3.1262055 2.0159598 3.2278770 2.2783628 3.0690770 2.1420576 2.4408701 1.9769233 1.6269668 1.9690119 3.0487174 1.8498732 2.6242010 2.6758813 2.6845064 2.2300195 2.1962955 2.0251454 2.6757475 2.6530242 2.1259437 2.3971063 2.7059792 3.2660624 2.5239691 2.7127592 3.1620309 2.5485524 2.1687095 2.6893236 2.8664168 2.8009552 2.0662038 2.8259267 2.6162500 2.5438799 2.4582868 2.7895943 2.4082883 2.9012898 2.8822268 2.6997573 2.9910064 2.7311532 2.5808516 2.6317426 2.7795034 3.0359529 2.7139623 2.7085937 2.9531798 2.5574404 2.8261411 3.0263611 2.5355000 2.8094267 2.4800299 2.6367352 2.7265542 2.9549338 2.8888272 2.9240978 2.8347738 2.9509690 2.6777781 2.4912772 2.8204040 2.8494160 2.5150307 2.9086262 2.6016530 3.3577698 2.7954529 2.8285069 1.8804057 1.9576193 1.9209499 2.9416559 1.9322325 2.0181053 2.1945479 1.9061549 2.2520612 2.0384509 1.9255353 1.8910707 2.2016545 2.1105129 2.0706376 3.6077174 1.9953894 2.0534408 2.1497149 2.2429822 3.8310931 2.2310547 2.1526766 2.0130316 1.8041959 2.2032252 2.1796828 2.4982238 2.5017875 2.1379074 2.4972191 2.3402968 2.4129067 1.9594976 2.5565047 2.4509940 2.4474150 2.3552198 2.5519369 2.3559649 2.5764630 2.3294632 2.2973649 2.7515159 2.3439529 2.5317599 2.3380396 2.7839863 2.9487758 2.3168133 2.2842094 2.7735228 2.5322163 2.6952552 2.6022050 2.2494752 3.1654997 4.0853304 2.1440980 2.0102777 2.2489460 2.3709108 2.1015210 1.9394885 2.5413513 3.2728559 1.8928410 2.8046069 2.6620140 2.7392624 2.8387139 2.4118149 3.3581280 3.5627064 2.7654422 1.9906682 2.6572458 5.2873004 2.1042590 3.0988557 2.8470701 3.0073807 2.6875310 2.2615291 2.4032828 3.1548317 2.2221949 2.3520187 3.5552564 2.1897612 3.4946016 2.3549430 2.7708207 2.4391647 3.2165403 3.3251819 4.4625201 2.6662302 2.5094792 5.9747095 9.0000000 9.0000000 4.7810066 3.0100830 7.3341778 7.5934191 9.0000000 2.8735772 2.9485916 6.1073648 3.1954301 5.1165871 5.8200173 9.0000000 6.3834303 2.3003579 7.1188726 7.7270857 4.4201326 3.4109415 8.9999985 6.6364630 9.0000000 7.1349544 2.9083466 5.9861106 4.9904163 5.0942457 7.0486216 5.2823226 5.7809807 2.4606835 2.4188807 2.6005038 2.7958187 2.4219889 2.4024927 2.8162254 2.5424301 2.4515027 2.3756508 2.0932974 2.7961438 2.6826661 2.7653796 2.4786637 2.3586060 2.6215600 2.7890813 2.4441002 2.3967060 2.7706052 2.4669765 2.9019909 2.3098778 2.6792608 2.6663267 2.5841126 2.5925862 2.7124405 2.2876143 2.7528930 2.9640020 2.9274357 2.5311018 2.5655070 2.7753908 2.5565490 4.5308285 2.7577924 2.3805495 2.7243989 2.4933605 2.7360741 2.7184344 2.6926768 3.0135536 2.5265385 2.4597356 2.5370603 2.8539133 2.6314349 4.0977868 2.0233564 2.4473312 3.5760179 3.8938030 3.6252103 4.1834861 4.6035328 4.0902326 5.1032628 3.9401137 3.9431945 4.1973503 4.5559450 4.5851515 3.4856611 4.0708234 3.9963701 4.3215222 4.7650849 4.5473861 4.1211818 5.0845557 3.8105320 4.4174709 2.6031334 2.8268197 2.3450338 2.4768187 2.7987239 2.7074971 2.9566291 2.9061115 2.6154438 2.8982820 2.4267307 2.9486487 2.6476040 2.7220408 3.0163445 2.6782148 3.0178430 2.2766996 2.7519490 2.8748044 3.0913795 2.4258465 3.0820148 3.1165043 3.1725689 2.5007676 3.1402657 2.4669700 2.8949963 2.5800045 3.0882880 2.6792512 3.2998059 3.2614257 2.5776998 2.7683023 2.6722357 2.9670541 2.9715395 2.8091644 3.2406935 2.8596029 2.8911706 3.3735804 3.1755296 2.7641430 3.4216763 3.2954591 3.0658565 3.1141617 2.7472005 2.6451493 3.3241352 3.7094346 2.9910706 3.4282335 2.8940549 2.7370742 3.2754156 2.6557017 3.8232922 2.6547390 4.0568169 3.5711942 3.3512253 2.8595471 3.2087164 3.0166807 3.6009139 3.5488698 5.0528475 2.5261006 4.0334514 4.0838211 3.2148489 3.2551245 2.5103832 3.7997131 3.6115996 2.4918581 3.4926250 4.0104426 3.1683396 3.3467135 3.3391293 3.0435274 3.5997490 2.8941500 3.4049119 1.0717811 0.9179382 0.8990397 0.7165022 1.2767229 0.9726458 0.9244223 2.1624915 1.1762606 1.0789599 0.7598762 0.8472164 1.2886542 1.1429402 0.9343942 0.8322093 1.4128809 0.9657030 1.1208214 1.0425672 1.1941396 0.9851852 1.0112522 1.1131135 1.1246664 0.9587372 1.3207626 1.4447211 0.0000000 1.2228530 1.1006223 1.4629012 1.3814061 1.4557436 1.3419842 1.4662091 1.2832129 1.7317971 1.6540862 0.7585045 1.8413499 1.0608978 1.7596628 1.8704882 2.2193245 1.9861708 2.9545019 2.3303611 1.7574920 2.3138765 2.0060510 2.2306343 1.9438558 2.5563494 2.2728326 3.1056215 2.3037095 2.7645158 0.9460909 2.3167166 2.1706375 2.6996234 2.6175690 2.0935646 3.7531363 2.8118454 2.9979695 2.8956566 3.6389762 2.5240288 3.4161310 2.5134867 2.9487244 2.6750938 2.8788245 2.6909107 2.8422875 1.5476838 2.9310017 2.4957099 3.3320986 2.8252139 2.8071687 2.8367039 3.1628593 2.8847927 2.9003655 2.4213037 2.6445979 2.6698556 2.8982971 2.7735532 2.8951497 2.8184389 2.6353679 2.6568680 2.5204945 2.5659622 2.7561271 2.8168803 2.7434983 2.9371706 3.0916651 2.6165465 2.6734811 2.6333118 2.7656475 3.3085869 2.7022206 3.0296212 2.9037221 2.8941621 2.6313362 3.1370484 3.0624468 3.2371974 3.1230568 2.9792687 3.5410425 2.7213450 3.1434809 2.9414611 3.2115183 3.4126911 3.3558933 2.6284738 3.3599471 2.9954238 2.7266501 2.9172400 3.0103331 2.9245299 2.6583451 3.5442546 2.6953144 3.3192069 2.8453416 3.1793211 2.9155931 2.8007318 2.8703528 3.7612627 2.6023663 3.0575888 2.4324069 2.2203517 2.6007568 2.6759198 4.5420849 5.5194570 3.7078247 3.3514989 3.3583155 2.8883124 4.1233700 2.6077739 2.5775174 3.7100914 2.4997883 4.1272890 3.2725730 2.5604874 2.1590598 2.8574539 8.9999983 2.8720938 2.5130165 3.0371234 2.7183506 2.7309642 2.6153641 2.4940140 2.8086304 3.0003646 2.8526699 2.6994927 2.8982298 3.0527957 2.8232101 2.9474807 3.0449583 2.9327733 2.8280668 2.5944745 2.6112943 2.8569663 2.7480086 3.0475120 2.8640550 3.3124970 3.5569282 2.9786628 3.0717745 2.8193945 2.9318400 2.8059858 3.0592128 3.2337235 2.6082987 3.1107470 2.9413024 2.6302224 2.8837910 2.7136173 2.8053928 3.0790887 2.4963775 3.9273231 2.6676698 3.0034436 2.0947455 2.7973485 4.0566903 4.1232908 4.6230085 3.7347083 4.2571606 2.7498504 4.5620636 2.7832819 3.0388193 4.0155468 3.4296034 4.4370507 4.8579782 2.5496960 2.4040129 2.5376184 2.7134758 2.3265522 2.5259180 2.5423312 2.5994615 2.7776467 2.6902750 2.5296966 2.4556105 2.6215771 2.4657804 2.5975306 2.5678340 2.6420037 2.6414078 2.7749280 2.7743634 2.5797659 2.3256469 2.8416204 2.8213929 2.7217058 2.5523620 2.7522768 2.7624081 2.9223539 2.8820182 2.5594621 2.5796184 2.7661962 2.5557557 2.8210046 2.7292923 2.7413896 2.9077362 2.9662310 2.6300285 2.5463506 2.5949290 2.6538294 2.8487900 2.5489264 2.4326299 2.5947593 2.6702654 2.1432354 3.0955689 2.9926313 3.0596657 2.8032199 2.6353187 2.4079572 2.4037612 2.5458557 2.5265834 2.8192574 3.1399985 2.3024724 2.4134640 2.6865114 2.6860987 2.8113487 2.6356092 2.6472074 2.6221729 2.4846718 2.9233178 3.1569282 2.6256325 2.7188214 2.3394523 2.5238583 2.7148053 2.2277672 2.3889777 2.4037754 2.9661460 2.7734953 2.5188091 2.7859492 2.6326965 2.8903805 3.3257764 3.4557625 4.0530973 2.5430673 3.0669731 2.5217746 2.6501454 2.5496914 2.5715833 2.6337718 2.5739757 2.3266351 2.6588175 2.5343844 2.6858168 2.4980849 2.3947195 2.5388719 2.5180319 2.4504443 2.3740685 2.3437329 2.6564538 2.8151161 2.5832036 2.7675359 2.6972430 3.1020579 2.6608381 2.4846191 2.6419533 2.2950750 2.8351442 2.5051927 2.7701138 2.8565788 2.0968719 2.9132483 3.1663309 3.2163827 2.8308157 2.7491835 3.9365060 3.1281532 3.5051955 2.9915988 2.9971484 2.7536890 2.6740393 2.5503163 3.0449172 3.9443884 2.9669082 3.2647761 3.1455932 2.7948693 3.1392522 2.7136681 3.4962363 2.7323206 3.2059160 3.1280110 3.1980108 3.2953980 2.9375060 2.3644299 1.9490486 3.6342223 3.5599484 3.4687669 3.9692644 3.4422478 3.4400083 3.2007221 2.8233094 3.8299904 3.5308590 3.5325348 2.6121100 3.3068921 3.7634730 3.2155846 3.0132557 2.8298756 2.8836191 3.5272460 3.0656874 3.5623328 3.5143621 4.1969327 3.6816231 4.0119731 3.5523441 4.2325420 3.4999722 3.5444663 3.6178797 3.5470772 3.7567629 2.2363509 2.1986516 2.4914443 2.7410706 2.3762221 2.5323186 2.5803030 2.4132208 2.3053644 2.1362848 2.6503923 2.3788126 2.3600574 2.3733319 2.4841683 2.4082680 2.3827080 2.4809182 2.6518774 2.5835740 2.2026647 2.5134004 2.5703401 2.6938642 2.8323562 2.4680590 2.7973435 2.5936962 2.9808706 2.2099129 2.6477183 2.5388011 2.7087632 2.5966271 2.5957211 2.4795451 2.7629755 2.6926408 4.3874107 2.4895282 2.6524745 4.0977305 4.2077239 4.3560593 3.9369585 4.1288129 3.7122878 2.8483011 4.3211195 2.3035987 4.1793486 4.0542213 4.2399522 4.5280465 4.4457246 4.2902938 4.0746522 4.4913905 4.1623159 2.5469714 4.3713928 4.0837986 4.1320110 4.4689798 4.1498148 3.8517038 4.2898798 3.9998896 4.3280188 3.2117111 2.9964048 4.8769512 3.3393320 4.4462238 2.1894970 3.2658098 4.2329801 4.9751241 4.3941749 4.1499689 2.4438960 3.1063373 2.0119158 2.6821039 3.2645328 5.0003564 2.8274656 2.6306650 2.6955644 2.7469235 2.6530807 2.8506730 2.9245540 2.8609536 2.4572648 2.3478170 2.4969659 2.6252794 2.4946667 2.4790331 2.7436624 2.4698874 2.7503129 2.9026031 2.7488285 2.8784405 2.3645367 2.7727633 2.7682051 2.4390496 2.5193165 2.5505932 2.6444922 2.7695860 2.5836016 2.6539602 3.0204367 2.7367675 2.7571457 2.8130052 2.6191900 2.4097448 2.9007723 3.0319831 2.4802854 2.9285187 2.7917578 3.1689143 2.7022226 2.4104194 3.1182133 3.2486399 2.7497872 3.2954146 2.9697207 2.5517280 2.7771286 2.3449095 2.1184707 2.8784280 3.3063259 4.0714291 2.6699603 2.8823556 2.7112084 2.9987880 3.1588278 2.7544019 2.9035375 3.2476355 3.0103092 3.4492262 3.3668043 2.9816967 3.0062156 3.1320218 2.9867176 2.9350203 3.2016378 3.2456756 2.8952501 2.9476088 3.4449823 3.1856282 3.0966422 3.2070180 3.2528325 3.3405271 2.9946126 2.9893616 3.1214595 3.4959639 3.5006585 3.2188270 2.7015896 3.0801991 3.0171126 3.2850042 3.0536645 3.2708483 3.3499577 3.2820198 2.7683894 2.7339165 3.0019737 2.6710215 3.0139227 3.0181553 2.6528424 3.1187636 3.5902775 2.5792939 2.6343639 4.1919492 3.4645567 2.2245850 2.6595456 2.3150082 3.6624274 3.5253262 3.0955884 2.7583302 4.0470360 2.9776634 2.6120646 3.4343133 2.8134389 2.5877889 2.8033651 2.8197190 2.9278448 2.5318398 2.6449928 2.6350620 2.6312333 2.6558197 2.9909745 2.5785707 2.7143163 3.2570223 3.0610734 2.7721637 2.7753689 2.3879479 2.4923510 2.3377432 2.4713784 2.2286593 2.5130281 2.5259773 2.7550507 2.2315080 2.3797049 2.3995472 2.6279890 2.6689196 2.6509202 2.5358306 2.8611749 2.7284207 2.8533167 2.7337484 2.5761465 2.6152426 2.5801661 2.8019970 3.1171213 2.8307174 3.3819511 2.6402581 2.9474709 4.5928218 3.0373521 2.8366480 2.9296897 2.9600304 4.5060359 2.7725535 2.7141131 3.2776084 3.0991724 3.2998766 2.6468145 2.5484885 3.3881513 1.5023574 4.1987095 4.4731677 4.1785962 2.9636553 4.7322686 4.3909574 3.5126647 2.7004068 4.2765902 4.2698454 4.4163667 4.7418854 4.6397495 4.5936514 4.7801627 3.5014932 2.7725978 2.3162817 4.1664813 4.2685131 4.0773607 3.7104003 3.7349393 5.3996953 5.5222213 4.8437643 3.1586418 3.8972892 3.2771216 3.8532206 4.8260082 7.3700822 4.5272753 5.2861900 4.5731962 4.9508900 4.1064432 5.1849837 4.7821012 5.3756475 5.9909975 3.1957330 4.7763398 3.2913646 2.8450442 2.7755505 2.8756149 3.7534570 3.3732922 2.9376657 2.9757549 2.9674868 3.2281326 2.9803797 3.5208086 3.4693499 3.1144938 3.6050605 3.4920651 3.5134941 3.2817832 3.1640916 3.0833307 3.0800629 3.2743873 3.4578879 2.9751366 3.2599059 2.8132863 3.5462114 2.8383271 3.6987243 3.3057319 3.6399985 3.6097978 3.1471071 3.5349417 2.6592603 3.7673327 2.8684742 3.6973006 2.8023223 3.6120917 2.3052319 3.0889538 2.9502398 3.2952903 3.8614382 4.3599596 7.7170011 3.4660063 3.9981812 2.3120142 3.3273567 3.5794775 4.0209017 3.5549563 4.0899302 4.6798826 2.7247564 2.8007290 3.0181738 2.8318056 2.6702904 2.9031364 3.4793739 2.6105510 3.1229039 3.5851757 3.0238333 2.8099602 3.0159594 3.4075322 3.2030628 3.0756860 3.1961102 2.8302721 2.7177662 3.2874908 3.2581341 3.7120345 3.5451690 3.1268132 3.5378390 3.4344630 3.4956283 3.4234814 3.5501934 3.0895730 3.6633201 3.1395819 3.1688387 3.2572295 3.8320023 3.2644536 3.2356558 3.8303223 3.2870250 3.0063617 2.6092175 2.8086525 3.3434001 3.9866679 2.6270014 2.8659962 2.9220444 5.3121516 3.0534118 3.4556384 2.8898042 2.6858063 3.9000004 2.5920949 2.6623893 2.6040297 2.7784292 2.5644323 2.6275934 2.6438819 2.6378443 2.5136994 2.4929702 2.5631997 2.5812008 2.7184524 2.5770250 2.8227975 2.6601213 2.5701044 3.5495623 2.6980423 2.9085793 2.7399194 2.6836532 3.1079180 3.0250126 2.8027053 1.9720777 1.9750599 2.6416089 3.9006139 2.7833969 2.8270330 2.8270330 2.8201990 2.8201990 2.8431313 2.8218014 2.5273430 2.6802538 2.8159944 2.5623108 3.1565497 3.0679640 3.0679640 3.1625634 2.9867210 2.8603090 3.2078418 2.9780170 2.9780170 3.1399331 3.1399331 2.7234652 3.2255879 1.8202693 1.8202693 2.8529155 2.5499475 2.2010055 2.2010055 4.2717273 4.2717273 2.2241817 2.2241817 2.9085978 8.2701475 2.1369842 
EUGLON032403_KOG1007                                                                                                                                   3.7715035 3.0176161 2.3542535 2.6086826 2.3339487 2.7088728 2.2292471 2.7108733 2.4195623 2.4764922 2.7658793 2.9356127 3.0516775 3.5138581 3.3589381 2.9353787 3.2663330 2.7360736 2.5177213 2.8924522 2.4748534 3.1787738 3.1063441 2.5974614 2.7447308 2.9346539 3.3269838 2.7580688 2.6130147 2.8233456 2.2263565 2.1218451 3.2195705 3.0986684 2.7017782 3.0039865 3.4129351 2.5083264 2.5608747 3.2500295 2.9970372 2.9607970 2.5139533 3.0098993 2.9108447 2.3599870 2.7460536 2.7014458 2.4849711 2.3771047 2.6572920 2.1631628 3.1831596 2.9720332 2.6410463 2.7588712 2.6298745 2.7785979 3.0177973 3.1055002 2.5803054 2.4580315 3.3582188 2.3496139 2.7054394 2.7601577 3.2275846 3.0788019 3.4058993 2.5860202 2.3327059 2.9650102 2.2373202 2.6412847 2.0453655 3.2935101 2.3624163 3.1589829 2.8574617 2.1147801 2.8479919 2.8032508 2.4734547 3.8308829 2.7989272 2.5165301 3.0899314 3.3417477 2.8756399 3.1222513 3.1341516 2.1143679 2.2008599 2.1311931 2.2433084 2.1622697 1.9990372 2.1115262 2.1741172 2.3406042 2.1194224 2.3077656 2.0389153 2.2232263 2.1156557 2.2063639 2.0758104 2.1574365 2.5851013 2.4951789 2.2786899 2.2532677 2.3883894 2.2248062 2.3863949 2.1998329 2.2296330 2.0734304 2.1300009 2.3791009 2.4077590 2.4798111 2.2798276 2.4174002 2.1540713 2.3324565 2.6362177 2.4724643 2.5880480 2.2109000 2.6954612 2.6830796 2.2550060 2.5817214 2.9860331 2.4113117 2.4080687 2.3819460 2.2117922 2.3392447 2.4592590 2.4853110 2.2143989 2.3858146 2.7156061 2.6716563 2.4689049 2.3171815 2.1423661 2.3007731 2.4261541 2.2720948 2.3113894 2.3810427 2.7396669 2.1585073 2.2840124 2.1048238 2.1918592 2.5545741 2.2551573 2.3116985 2.2684054 2.7632526 2.3155385 2.2312422 2.4577973 2.0867692 2.6272246 2.4472931 2.3460001 2.4572913 2.2137747 2.7711102 2.5442930 2.3377052 2.6983844 2.4127218 2.4654400 2.9436749 2.3115048 2.4175942 2.6259710 2.4415282 2.3799873 2.7011366 2.3650964 2.6776487 2.6176842 2.7414693 2.4463996 2.4085320 2.5501176 2.4537163 2.3232207 2.3127298 2.1667737 2.4076599 2.6302028 2.4469662 2.8737899 2.3672421 2.4979417 2.3580891 2.2883698 2.5396154 2.4131915 2.5821787 2.4957289 2.4815844 2.7189580 2.4100127 2.5355813 2.3142841 2.5452005 2.3531571 2.3448721 2.3293835 3.0107943 2.9242602 2.9042369 2.7587613 3.1967932 2.4956110 3.0877029 2.4770855 2.8346803 3.1254356 2.8871436 2.9055981 2.6734581 2.3702589 2.6823450 2.7697567 2.6779250 2.5488668 2.8066586 2.4854971 2.6108800 2.9440830 2.3416307 2.3003981 2.6838696 2.7888615 2.7923507 2.4649513 2.4646059 2.4743555 2.6160528 3.0272943 2.2396840 3.0309023 2.3517831 2.4806902 2.8675787 2.3179001 2.5385886 2.8780622 3.1290587 2.5153336 2.4710487 3.0370629 2.6270153 2.4014681 2.7708859 2.7366869 2.5848489 2.3483811 2.4412016 2.2974050 2.5491658 2.5269488 2.4389871 2.6899938 2.6105204 2.8178425 2.5908423 2.2706081 2.2534405 2.4779910 2.7805288 2.6843127 2.9330436 2.7388437 2.5735039 2.4057659 2.4916263 2.5534983 2.2283311 2.6204098 2.5485410 2.2686252 2.3329519 2.7744243 2.7150781 2.8684061 2.1780138 2.4971866 2.7296894 2.7744627 2.3538885 2.2210264 2.6772904 3.3551997 3.3896928 4.2619651 1.8900722 3.3398265 3.0641945 1.9639457 3.7040958 5.0798095 2.2895286 2.9007875 3.7386319 2.9468200 3.7765762 5.1690502 3.2445584 3.8476372 5.0276567 4.6098143 3.3881111 5.6577765 4.9304077 6.2169398 4.0191386 2.8237042 4.2733457 4.5238722 2.2199629 5.1427187 4.1305304 4.1017648 4.7348903 2.5979995 3.2752907 3.6357428 5.9607106 3.7428591 3.8534508 3.5651069 4.7371177 4.3207963 4.3013654 3.6583409 3.8480197 4.3014014 4.6257137 4.2943642 4.2360709 4.1185135 4.4931752 3.8980576 4.6162304 3.6016934 4.4706744 4.5487689 4.6937387 2.6139495 2.5296273 2.6240630 2.8242354 2.5338307 2.8147115 2.4755325 2.7375734 2.6133819 2.7862103 2.7488804 2.7926194 2.5379717 2.7405330 2.5750498 2.8706394 2.5964574 2.6270636 2.7745502 2.6426238 2.5394335 2.6981934 2.7162100 2.9531719 2.6371177 2.8406434 2.6959684 2.6114377 3.1051277 2.2437561 2.6365147 2.6040544 2.7792145 2.3607293 2.6453994 2.6838382 2.5159641 2.7538971 2.7566565 2.7002839 2.9630719 2.5822287 3.0203547 2.6163588 2.6793539 3.1385300 2.6903993 2.6395330 2.6551795 2.9584036 3.1597206 2.8820118 2.8969687 2.8158913 3.0196136 1.8217992 2.9943777 2.5973318 2.3384427 2.0347540 2.4534856 2.7515741 2.9842292 2.1096459 2.7354804 2.5561971 2.0316335 1.7161036 2.2828729 2.8222617 2.2597496 2.6845313 2.6363801 2.3812671 3.3296707 3.4953131 2.9227854 2.4008319 2.6067923 2.5011192 2.5814283 2.5237448 2.6197191 2.6330543 2.4104370 2.2746125 2.4380257 2.6278693 2.6470890 2.6440225 2.2113238 2.8676143 2.4771630 2.2821982 2.7897740 2.3048035 2.6045602 2.7919941 2.4523128 2.2540519 2.6056154 2.6490580 2.5825683 2.4237352 2.4370221 2.6899337 2.8513596 2.4586876 2.3640420 2.5642581 2.7582459 2.5755845 2.3989416 2.3991116 2.7896184 2.6547286 2.8428265 3.1334082 2.4037174 2.7790307 2.6907277 2.9276782 2.9443555 2.5206952 2.5219418 2.8112921 2.6099320 2.8829128 2.4541749 2.4031883 2.5772331 2.6559515 2.5215336 2.4971538 2.4454379 2.7742844 3.1522963 2.2429496 2.1263809 2.9874980 2.9897533 2.2124550 3.3923263 2.2025388 3.2556921 2.1942448 2.0364442 2.7688923 2.8090207 2.2678028 3.2000692 2.7108916 2.3977183 2.6976033 2.7519592 2.5907451 3.4567795 2.7851810 2.9770197 2.6877155 2.7393817 2.8270744 2.6553750 2.4983719 2.6764484 2.9282390 2.8804542 3.3163975 2.5032767 3.2418617 3.0120678 2.5032767 2.8618460 2.8361384 2.7394373 2.7146118 2.7258694 2.7516258 2.5740093 2.7164262 2.8270886 2.6323159 3.0369298 2.9483503 2.5463704 2.7165158 2.7676739 2.7599651 2.7860678 2.6018650 2.6805466 2.8208577 2.6917681 2.6756033 3.0724587 2.8825859 2.6335136 2.6941040 2.7618750 2.9832921 2.6817997 2.7538809 2.5952233 2.7614915 2.7553871 2.8114239 2.5867931 2.7310272 2.7740091 3.7960082 3.3589929 3.1111236 2.3186482 2.4263925 3.0127484 2.9458435 1.5776844 2.7181438 2.3755308 2.6019473 2.8573180 2.3819141 2.3932696 2.3909141 2.1740218 2.2999834 2.3914076 2.4572004 2.8968943 2.3969704 2.3378626 2.6812144 2.1736081 2.4631714 2.2658741 2.4724757 2.2493380 2.1794115 2.6166320 2.5383478 2.7735501 2.1476594 2.3837974 2.4425204 2.7877938 2.1194631 2.4300916 2.6763765 2.6874178 2.2509683 2.8528266 2.3201402 2.8788225 3.1637838 2.8912093 2.4541211 2.6289854 2.5757281 3.2570364 2.4854398 2.5104504 2.4519556 2.5959329 2.6137288 2.6680210 2.9569576 2.3000742 2.5292852 3.0206364 2.5468325 2.3896462 3.2215231 2.7195271 2.5329518 2.7526048 3.2810478 3.0708019 3.2044943 3.0194292 3.4778808 2.9026851 1.8481088 3.2370585 3.3888466 2.3700047 3.5070649 3.0697002 2.7521502 2.9518684 2.6149573 2.4238979 3.1193262 2.9652792 2.5250225 2.7286410 3.1688812 2.5059696 3.0052916 2.5034545 2.6002021 2.5710708 3.2309377 2.7963767 2.9858625 2.6220087 2.9431307 4.6556034 2.8345573 2.9020819 2.3614255 2.5507984 2.2691920 3.0866694 2.4755571 2.5956212 2.3017422 2.3907024 2.5092178 2.8277627 3.0612276 2.5749948 2.4588502 2.3428970 2.3636143 2.4172910 2.5594057 2.4535595 2.4039794 2.3719816 2.5454107 2.4539248 2.4232932 2.5240428 2.5131705 2.6576226 2.4513936 2.3132718 2.5399025 2.3433377 2.6201076 2.4014384 2.5027561 2.3767983 2.2656668 2.9187429 2.9554023 2.7065947 2.5169613 2.2685067 2.7170125 2.4182320 2.7399333 2.6479288 2.5162219 2.4324595 2.3734349 2.5756813 2.4201085 2.3895899 2.5829610 2.3793951 2.4252353 2.3009826 2.3612069 2.3539896 2.4646776 2.3360419 2.2387116 2.5241941 2.1987231 2.2787457 2.3830984 2.2832865 3.0268174 2.6958191 2.5418656 2.7505567 3.3211621 2.1524128 2.0524824 2.4509297 2.5670963 2.9055209 2.1129648 2.5760818 1.8664428 2.7555350 2.4828848 2.2199103 2.1108118 2.4524431 2.6254335 2.6175870 2.9275490 2.3338904 2.8072736 2.6870304 2.8578135 2.7075958 2.6461973 2.6130627 2.8400681 2.7236646 2.8420757 2.4978219 2.5354845 2.4241851 2.1713940 2.5278678 2.9047779 2.8893086 2.4914494 3.0496876 2.7169732 2.5491850 3.2924885 2.4584856 3.0981169 4.0904008 3.3206708 3.0331638 2.5812865 3.9174136 3.2004017 3.0012532 3.8249510 3.2919749 2.5622339 2.8391436 2.5802375 2.4763665 2.7633695 2.9676788 2.4117732 2.8019451 2.2850401 2.7987562 2.8040689 2.4261178 2.5478936 2.5984927 2.7159200 2.8442260 2.5408826 2.2915630 2.7144309 2.9313701 2.5535284 2.6214212 3.1532939 2.6343772 3.0858417 3.0679535 3.2790055 3.0314327 2.7559257 2.7535589 2.8333586 2.7752301 2.5860993 3.1336866 2.6396601 3.0564744 2.7621956 2.8082681 2.8400805 2.8701884 2.6629289 2.6115367 2.9929040 2.4074345 2.6520876 2.7083903 3.2505402 2.6831944 4.1280759 2.2075940 3.9904526 2.3790141 3.2893639 2.2127873 4.3797414 2.3367358 2.2893256 2.9577577 2.8638052 3.3249646 3.5890429 2.4448590 2.3167676 2.7170665 3.1442323 2.3168786 2.6584041 3.5802592 2.5605266 3.9207255 2.9747221 3.9482561 2.9364768 2.6121971 4.1016632 4.2945112 3.6042160 1.9744023 3.1440380 4.2176074 3.8702795 3.3248655 3.3471890 3.0243900 3.7398264 2.4173791 3.8486174 3.2461692 3.8859536 3.5154649 4.3252688 3.0453219 3.1198021 2.1842415 2.5548125 2.3404902 2.3245190 2.2989657 2.1401313 2.5034372 2.2947214 2.3935769 2.5750503 2.4557827 2.5363740 2.3328587 2.5824809 2.5644281 2.3827701 2.7116591 2.7140886 2.4810468 2.4537134 2.4538348 2.7375056 2.8198180 2.4457627 2.6055884 2.6912686 2.2133835 2.8398729 2.5785946 2.3902937 2.6247157 2.7385772 2.2810802 2.8635430 2.6487829 2.8883084 2.9777303 2.7494291 2.8210762 2.7499173 2.8756116 2.5180110 2.8500951 3.0360357 2.9124647 2.2725683 3.1430866 2.4560181 2.4429747 2.6780739 2.7643452 2.3988155 2.6715869 2.3163464 2.2174267 2.4780803 2.6715630 2.8423881 2.4034695 2.2682243 3.0034077 2.1238790 2.5973842 2.7959141 2.1287184 2.5876401 2.7072484 2.5466158 2.4580338 2.4829334 2.6334072 3.4997593 3.3993878 2.9825071 2.3039354 2.9774538 2.5038051 2.2359816 2.7004313 2.4971064 2.5321928 2.6768265 2.6534807 2.7214092 2.8434157 2.6611021 2.8939713 2.9086276 3.1211251 2.7849127 2.7001790 2.6158240 2.6628337 2.6160240 2.5170184 2.8756507 2.5288616 2.5535187 2.3383447 2.4020621 2.5095021 2.6622363 2.5893944 2.5787078 2.4062114 2.5838387 3.0349410 2.6843197 2.5656069 2.6911994 2.3822640 2.9378461 2.6309249 2.5212603 2.6191041 2.6115999 2.6537937 2.8148472 2.6304566 2.6226054 2.3370661 2.2331065 2.8499313 3.2924418 2.6756251 3.3930438 2.5786043 2.4976415 2.3973591 2.6563446 2.8210465 2.5276197 3.3020593 2.4908025 2.4435351 2.2102510 2.5631969 2.6561865 2.4056538 2.3408715 2.2809438 2.5101729 2.4745667 3.2139828 2.1882061 3.5638214 2.5481740 3.0705670 2.6400981 2.4687362 2.2891419 1.6597117 2.0561835 3.1327388 2.2466000 2.7995095 2.5309992 2.8246942 2.3242993 2.4516400 2.3251913 3.3184622 3.2846431 2.6488243 2.7905082 2.8318445 3.1987144 2.9103879 2.7828286 3.4949212 2.3972088 2.6518553 2.8530858 2.6538159 2.9514192 2.2775862 2.8104281 2.7804816 2.5251741 2.6000342 2.7751515 2.3729218 2.8383946 2.9240520 2.9565522 2.8068369 2.8211298 2.5791904 2.4177079 2.5300806 2.9675423 2.7783009 2.6643024 2.9229505 2.3976899 2.5935364 2.6564577 2.7505311 2.6121358 2.9035745 2.6439897 2.7210584 2.8314108 2.7359897 2.6396437 2.6847516 2.6986861 2.6519788 2.5454700 2.6240028 2.8751041 2.5662435 3.1117166 2.7552084 3.0633234 2.9068295 2.7913644 2.2267190 2.2085954 2.2287556 2.7747300 2.2588314 2.3059655 2.0846743 2.5731748 2.4232590 2.0403041 2.4058257 2.4356529 2.3153211 2.2439890 2.3621121 3.3104875 2.2704981 2.5306034 2.6158351 2.6847748 3.6240043 2.3655614 2.5005738 2.3138005 2.0885741 2.3836899 2.8080992 2.7281186 2.8857474 2.3598415 2.8146078 2.6973682 2.7032878 2.2834304 3.0902334 2.4138396 2.8252935 2.6083795 2.6653110 2.6103009 2.6254358 2.6110566 2.9020068 2.8759219 2.8388677 2.9296754 2.5534510 3.2636386 2.8177685 2.4824241 2.7455636 3.0297548 2.6305757 2.9381452 2.2932082 2.2381650 2.9860816 4.0185372 2.1585779 2.4522382 2.3137889 2.7954755 1.5916336 1.8773947 2.9005990 2.9457920 2.0636544 2.8923895 2.9488798 2.2909332 3.0189417 2.5552389 3.0451729 3.6304530 2.6571606 2.6617750 3.0430055 5.7414589 2.5608824 2.9205943 3.2103881 3.0379675 2.9150908 2.1332656 2.0396893 3.3360702 2.9639928 2.0763507 3.8059868 2.9609370 3.8056791 2.6567003 3.8101138 2.1598857 2.5814600 3.1855043 4.9118935 2.1048908 2.4192849 4.3010837 8.0966339 5.3030854 4.3039692 2.6038146 6.3087026 5.5769556 4.4705381 2.4273235 3.1066317 3.7840084 3.3793017 5.3697235 3.4332952 5.3084741 4.4308798 3.8356709 5.5388262 8.9999987 3.9329477 3.7962978 5.0636203 4.6929511 5.3965403 4.5844684 2.3702905 4.1714583 2.9970155 4.7513022 3.9875133 4.7092213 2.9471368 2.6035202 2.6816007 2.4384378 2.8895500 2.5513444 2.5931607 2.7712694 2.8339712 2.5190146 2.2422852 2.4430891 2.7719851 2.6900850 2.7613771 2.5661240 2.6416364 2.6588490 2.6279869 2.5525770 2.6051511 2.9482562 2.6608378 2.8656089 2.8138479 2.9263147 2.8535753 2.8734758 2.6120623 2.8502402 2.6669251 2.7631296 2.9292312 3.0497724 2.6090663 2.9238504 2.6625884 2.4761663 5.0232277 3.3017178 2.6441377 2.8324043 2.5151016 2.8017390 2.9932318 2.9501661 2.9263228 2.5819457 2.9388042 2.6018486 3.2285023 3.0536948 3.9124021 1.9038292 3.2716960 3.8938348 3.9966749 3.7474856 3.6241911 4.2217528 4.2961080 3.7107864 3.6803112 4.2283646 4.0142332 4.9823657 4.5097032 3.8084080 3.7565118 3.7864780 4.2055944 4.1151574 4.5804425 3.6419970 5.0168155 3.9296978 4.0122128 3.0352733 3.3338769 2.9431137 2.8078799 3.0848421 3.0165133 3.3574149 3.1974037 3.3186312 3.3932052 2.9300833 3.0551220 3.0192284 3.1771618 3.1802454 2.8359578 3.5182948 2.9282153 2.8780346 3.2793757 3.3803780 2.9376762 3.1658411 3.0858478 3.1622024 2.8138251 3.6611866 2.8304316 3.2642674 3.2612639 3.4318915 3.2712917 3.3134944 3.8070735 3.0219622 2.8358852 3.0400171 3.1014105 3.0092953 3.5560618 3.5713599 3.0554809 3.1412869 3.2886448 3.7406835 2.8573985 3.4836050 3.3916800 3.4262043 2.9617626 2.9538077 3.3234130 3.1963153 3.6801554 3.1047466 3.2305105 2.6028809 2.7949496 3.5377222 2.7228287 4.0660864 3.5806382 3.3666677 4.0320511 3.7337030 3.2903520 3.1839957 3.2230266 4.3976221 4.2646390 4.0438754 3.0263278 3.9287671 4.3763740 3.3923077 3.6612480 2.3343965 4.4289672 3.6810159 2.1764138 5.4992683 4.4891502 3.3579072 3.4324508 3.1977096 2.9983925 3.6838931 3.5729406 3.2224257 1.5373345 1.5472923 1.5757060 1.3402993 1.3594913 1.4003529 1.1829827 2.1719179 1.3194292 1.3357071 1.3201949 1.3099820 1.6204550 1.5053099 1.4552457 1.5486153 1.4594642 1.1582840 1.4651599 1.3884475 1.2932722 1.4443850 1.2973469 1.3711751 1.4745414 1.5166218 1.5559837 1.5494534 1.2228530 0.0000000 1.2406829 1.5030748 1.4959638 1.6785929 1.6383819 1.8023680 1.5403428 1.8930988 1.6605146 1.0859859 1.6486961 1.1677315 1.5976338 1.8662300 2.1951846 1.8202612 2.5861238 2.4397484 1.8324074 2.2018679 1.7456633 2.1768786 2.1569064 2.5935002 2.2861948 2.6848126 2.4476874 2.9764857 1.1592631 2.5902028 2.4578720 2.8696640 2.4137280 2.2963817 3.2339298 2.9349204 2.9643478 2.6263123 3.0124100 2.2951033 3.0411299 2.3819682 2.6570244 2.5655217 2.7649863 2.4934296 2.9543208 1.8412749 2.8023438 2.2386242 2.7390767 2.9371311 2.6456279 2.7825220 2.9840523 2.9828358 2.9624008 2.8529708 2.9414068 2.6600778 3.1049140 3.0092069 2.8109376 2.6285555 2.8243706 2.6379987 2.5241741 2.9228714 2.7137701 2.4993949 2.8938378 3.0846862 2.9842941 3.1302407 2.7849043 2.4843110 2.7751038 3.5479804 3.0088990 2.8874500 3.0974582 2.7284676 2.8225335 3.3290151 3.0745403 3.0317652 3.1499004 3.3274610 3.3835600 2.6062799 3.4039607 3.3923198 3.1293114 2.8096603 3.5446454 2.5756312 2.8226437 3.1889732 2.7615190 2.8558314 3.4258752 2.8412971 2.2465778 3.7262856 2.5759997 3.4782869 3.3028139 2.3562963 3.1431953 2.4226545 3.9071347 3.7826935 2.4970966 2.7711428 2.5748391 2.7925645 2.5585026 2.4195198 4.6222684 3.9026376 4.3060060 3.2457016 3.3903374 3.2149147 3.5214656 2.7998579 2.9578865 3.0102703 2.1329414 3.8016364 2.7577242 2.4889700 1.9258100 3.1479632 7.2679092 3.1948190 2.9049532 3.2564153 2.8312817 3.0663370 3.0335551 2.9314243 3.0075487 3.1570718 3.0585639 2.5155097 3.4291037 3.0499876 2.9791955 2.9535849 3.0660190 3.0490089 3.0727669 2.7291608 2.7770071 3.1235126 3.0802658 3.2679007 2.9522535 3.6321017 3.1057051 3.2351459 3.0018089 2.9592449 3.0453258 2.7457863 2.9953334 2.7157652 3.2072782 3.1366748 3.1473426 3.1663818 2.3680726 3.1405058 3.3768616 2.6118569 2.3533467 3.9084731 3.0297161 3.3426463 2.1949379 3.3207077 4.2700232 4.0813167 3.8603574 3.9531046 4.1250933 3.0075608 3.5565371 3.8711360 2.7605130 3.2794689 3.7595892 4.3951042 4.2641831 2.4574584 2.6695126 2.5868637 2.4513083 2.7782585 2.8937650 2.7535574 2.9168049 2.9532609 2.7040019 2.7789212 2.5158631 2.8075216 2.8793425 2.8017550 2.9015405 2.6638382 2.6246717 2.9661314 2.8394629 2.5664131 2.4705408 2.8813977 2.7046718 2.5717379 2.5192471 2.6993955 2.8046704 3.0616503 2.9467583 2.7457791 2.6966464 2.9120832 2.7870484 2.8256093 2.9887336 2.5874481 2.9932635 3.1740135 2.7853601 2.7813233 2.7527240 2.6273336 2.8057781 2.5316239 2.8150688 2.8630824 2.7761338 2.4909869 2.9964562 3.1005174 3.0277886 2.6788201 2.9794139 2.7572815 2.7975874 2.8190320 2.8520656 2.9917878 3.2664302 2.7559438 2.6387105 2.9307155 2.7437778 3.0746630 3.0427621 2.7584828 3.0081247 2.6504323 2.9683774 3.3339857 2.8586396 3.0666962 2.9558996 2.8357899 3.2787377 2.6401816 2.6152645 2.7470446 2.6424108 3.0514609 3.0585847 3.0730356 3.0414458 2.8867531 3.0488862 3.4859346 4.0079897 2.7167819 3.4023455 2.7926658 2.5820531 2.6394052 2.6745914 2.6052448 2.9960389 2.3687221 2.7368644 2.7085372 2.6837218 2.6466454 2.5768963 2.4889137 2.6504003 2.4548308 2.5420156 2.6792085 2.4974433 2.7183636 2.9165496 2.5309771 2.9384571 3.1777682 2.9075812 2.4779961 3.0572179 2.8179787 2.7623138 2.7128528 2.5889622 2.8290525 2.3474334 3.1402633 2.8614439 3.1798745 2.9517196 2.9675232 3.0346058 3.1559856 3.3116594 3.3041254 3.1184481 2.9674990 2.4815017 2.3439830 3.4939604 3.9825567 2.5104152 2.5138590 2.9879864 2.8266789 3.2824712 3.0266329 2.8745150 2.8446849 3.3646060 3.1846692 2.6873836 2.8917198 3.0387389 2.6020673 1.8137827 3.2773181 3.1984682 2.6792661 3.5167466 3.2001881 3.4213303 3.2426981 2.9573406 3.9534798 3.2547171 3.5201875 3.1681858 3.3468944 3.9156804 3.5859745 2.5545191 3.0672535 3.1758286 2.7153156 3.6371641 3.4324355 3.3180246 4.3232967 3.4136359 3.2411165 2.7248323 3.8083846 3.3405347 3.3721930 3.6850139 3.3738418 3.8858603 2.7282909 2.7484504 2.5110156 2.8140028 2.4985783 2.5725185 2.4185074 2.8664883 2.3103736 2.4491084 2.5630275 2.9275871 2.4917401 2.4869906 2.7542767 2.4292902 2.5730900 2.9554337 2.9436462 2.7508077 2.4236445 2.9891946 2.8153160 3.1063249 2.9734287 2.3940335 3.0043518 2.7776936 3.1298246 2.4632801 2.5695611 2.6526998 3.0443318 2.6179220 2.8290040 3.1374655 3.2823015 2.5719895 4.4280159 2.6204571 3.4860819 4.5080491 4.1872448 4.5004356 4.2758308 4.3758500 4.5790432 3.1308606 4.4854281 2.2115504 4.4758102 4.4918338 4.2495547 4.4822477 4.9002408 4.6682109 4.4746320 4.4573640 4.2767992 3.0052520 4.8605621 4.4043146 4.2984105 4.8300816 4.2284950 4.4352681 4.3807647 4.2804938 4.6615712 3.3161331 3.2060631 4.8819772 3.8426353 5.3737547 2.2433042 3.5153768 4.6099886 6.0086419 4.8592321 4.4014908 2.8633040 2.9471736 2.7088007 2.8541561 2.3848102 4.5317745 2.9569597 2.6997428 3.1987302 2.9446122 2.5995296 2.8983245 2.9629576 2.7672572 2.7763229 2.4693918 2.6688268 2.6568738 2.9624141 2.9199676 2.6185411 2.4397720 2.9169260 3.0498800 2.7799119 3.0190516 2.8140974 2.9106838 2.6689147 2.5415632 2.7064048 2.7220005 2.8332536 2.9120347 2.7479288 2.7825173 2.9968037 3.1078682 2.8032768 2.6836246 2.7169766 2.4629139 2.7845498 2.6342143 2.7884141 2.8292867 2.8562050 3.2032281 2.6916077 2.7220153 3.1172709 2.9750010 3.0544887 2.8786071 3.0241501 2.8048530 2.6155243 2.6376576 3.0043887 2.6193103 3.5122740 4.8992728 3.0891072 3.0052086 2.6945833 2.8701901 3.0126175 2.9190103 3.0188032 2.8604486 2.9689600 3.2826599 3.1916715 3.0585377 2.9612852 2.9764935 3.0154531 3.1505340 3.4586421 3.1072093 2.8463502 2.8464168 2.8933439 3.1558004 2.9030042 3.0104203 3.0619609 2.8900270 3.1789303 3.0655713 2.9052352 3.5395629 3.3985021 2.9711418 2.7800140 2.7852422 3.2174571 2.9105472 2.7484847 3.1793873 3.0525923 3.3097168 2.9370186 2.9452918 2.9930427 3.1239328 3.2369813 3.0730671 2.4581952 2.7148997 2.8591929 2.5890780 2.6873492 3.4671687 3.3172983 2.2613101 2.7153104 2.3789579 2.8411025 3.3430773 3.2776469 2.6167016 3.4182172 3.3984343 2.7835954 3.2502982 2.4788390 2.6377030 3.2476974 2.6907416 2.8269311 2.5651958 2.5470970 2.7385713 2.3437538 2.7915304 3.0116121 2.3067718 2.5240144 3.3660476 2.7669623 2.7739392 2.6454502 2.6740686 2.6941129 2.2890474 2.4446890 2.5104037 2.6583582 2.5285031 2.8156911 2.6352244 2.5288040 2.6639935 2.8534968 2.6568938 2.8235847 2.2966985 2.6021289 3.0207577 2.8775334 2.5920988 3.1026596 2.7184826 2.9148941 2.6538900 3.0895230 2.5594756 3.0327268 2.4701523 2.8162363 6.0199414 3.1672578 3.2700473 2.8456503 2.7568630 4.9274497 3.0774548 2.8307330 3.5428992 3.4960017 2.9798741 2.9761170 2.0943702 3.5987004 1.6225836 5.2155943 4.1660904 3.9557567 3.3630411 4.2484807 4.3305946 3.1625795 2.6986766 3.7989050 4.0975900 3.8648981 4.1491237 3.8293691 4.5400549 3.7760939 3.4805748 1.7757574 2.2098524 4.5434866 4.0022436 4.5853922 3.6956156 3.6696142 4.9288222 5.1045715 4.4266307 3.2237242 3.3827207 3.6157741 2.7768847 4.2980564 5.5586581 4.6965761 4.8449836 4.4650679 4.1194847 3.5785818 5.5475142 5.8963465 5.0213856 6.1572081 3.1795234 4.3960093 3.2842127 3.8347775 3.3454132 3.5664647 3.9813906 3.2901356 2.9065533 3.1096999 3.0505576 3.4909486 3.0442986 3.5087732 3.6304525 2.7727066 3.1971871 4.0953827 3.2307519 3.6388975 3.3011425 3.2416803 3.3775426 3.1124241 3.7783194 3.0619805 3.3830790 2.9065691 3.3035736 3.5708419 3.4620031 3.0950540 3.8587623 3.6087001 3.3347642 3.2427068 2.8038105 3.8546014 2.6126772 3.7952042 3.1467348 3.6911584 2.7754146 3.1623480 3.2643262 2.4860268 2.9281230 4.7883326 6.1211995 3.2720797 4.4135526 2.9609167 3.2074624 2.9457396 3.6904061 4.2266705 4.4497873 5.1497509 2.6215871 2.8342698 3.0468247 2.7838982 2.7606828 3.2727004 3.3525021 2.7603430 2.8750165 3.4577825 3.1151627 2.7572062 3.0695847 3.2450370 2.8009689 2.8114415 3.4926438 2.9774821 2.7915765 3.0026365 3.0310840 3.3308902 3.0615064 3.1115400 3.0358724 3.0623496 3.0921499 3.6047974 3.0393747 2.9339086 3.2835485 2.9745626 2.8861193 2.9313474 3.2687376 3.4761832 2.7968939 4.3264702 3.4963746 3.3699666 3.3139977 2.8777225 3.9853875 3.2222956 2.5845501 3.6137313 2.8718363 8.9999989 4.2807381 2.4079500 2.6484600 2.6325105 3.2288495 2.4987941 2.5476846 2.7736089 2.5451659 2.7136455 2.6825029 2.6083179 2.6725385 2.4363470 2.4893032 2.7824039 2.4701311 2.6646732 2.6227926 2.6407511 2.8408547 2.4736843 3.0930962 2.7030557 2.5865484 2.5857509 2.6351342 2.8955384 2.7754252 2.7196936 2.2734999 1.7969698 2.4476121 3.4408879 2.8233551 2.8137212 2.8137212 2.8325030 2.8325030 2.9020151 2.8802614 2.8840482 2.8221258 2.8732138 2.4128533 3.2722714 3.1346951 3.1346951 3.3194419 3.2357505 3.3336749 3.2754024 2.9561511 2.9561511 2.8808453 2.8808453 2.5095034 3.3583253 1.8450147 1.8450147 2.5371679 2.6193562 2.7770612 2.7770612 4.0403767 4.0403767 2.3408687 2.3408687 2.7624519 5.9351131 1.9488128 
GEFOKE015691_KOG1007                                                                                                                                   3.8028050 3.0626857 3.1528165 3.0614971 2.6908950 2.3527649 3.0982107 2.9580874 2.8945572 2.8523204 2.5133193 3.0004467 3.0092932 3.2784150 3.0868617 3.1798217 2.8604003 2.4667482 2.2359488 2.9203273 2.4815524 2.7181817 3.2038056 2.2518533 3.1889939 2.9363290 3.3508382 2.6873523 2.7724983 3.2118772 2.3564745 2.5927952 3.5044408 3.1967133 2.9296030 2.7144369 3.5394672 2.6419745 2.9386155 3.0651548 2.6846036 2.9065293 2.7863539 3.0125847 2.4730530 2.7968086 2.3637582 2.2829929 2.9210474 2.4751275 2.5182506 2.1991811 3.0066051 2.5853557 2.6598940 2.9723135 2.7686717 3.0072369 2.9192020 2.9436530 2.4221364 2.7594276 3.6093991 2.1900989 2.6662137 2.7847379 3.1953000 2.6633789 3.6134813 2.1765629 2.6532910 3.4111157 2.6503911 2.7708358 2.4798471 3.1060142 2.0836256 2.9164969 3.0241966 2.2553458 3.1227061 2.7580072 2.6739489 3.5372645 2.8846082 2.8966378 2.7332299 3.0499314 2.7043411 2.8958978 2.9504114 2.2628364 2.5197558 2.3140007 2.4722603 2.4125903 2.1969862 2.3754574 2.4562019 2.3504407 2.3780050 2.6267195 2.2957419 2.4949408 2.5238954 2.3289317 2.5123752 2.4762754 2.8498143 2.5133892 2.6340532 2.3339485 2.7428553 2.3604235 2.3871800 2.5083810 2.7150125 2.4611936 2.4460719 2.5368258 2.4705071 2.6805281 2.3125550 2.5220902 2.3437142 2.5856060 2.8720530 2.4301041 2.5440924 2.4062446 3.1691929 2.6363400 2.6292296 2.8038352 3.2514466 2.6473715 2.3408314 2.3180450 2.7440598 2.2595388 2.5292332 2.6943222 2.5594264 2.5627516 2.5304352 2.8513975 2.3506487 2.5251597 2.1087122 2.4198603 2.3659799 2.4007442 2.6098111 2.7514465 3.1765711 2.1981563 2.3893624 2.4612110 2.5113501 2.2872384 2.7053598 2.6266844 2.0961123 2.8501926 2.7141532 2.1043065 2.4277561 2.5550839 2.4399651 2.6109144 2.4089247 2.4770125 2.3285080 2.7088702 2.7660165 2.5635073 2.6690133 2.4712184 2.6029674 2.6301240 2.3751771 2.4694625 2.4468695 2.4554131 2.4531329 2.5284949 2.3283472 2.4499839 2.2726439 2.7205156 2.5814966 2.3999770 2.6245509 2.5014171 2.4470988 2.4353148 2.5069948 2.1968262 2.5039883 2.4902805 2.8001438 2.5709436 2.7028285 2.4165955 2.3312386 2.3471223 2.4855824 2.7226714 2.3709816 2.6716865 2.5842182 2.4641466 2.6096676 2.7387606 2.5084020 2.4398412 2.3547541 2.8230567 2.9392831 2.6058965 2.6990390 2.7524782 2.7231641 2.7537848 2.5351963 2.5787701 2.6661593 2.6438514 2.7460145 2.7498921 2.5534819 2.7562076 2.6180232 2.9599334 2.6483089 2.6908080 2.7015575 2.8903105 2.3518308 2.7374054 2.6577849 2.4387598 2.3608731 2.4147835 2.8893242 2.6209585 2.6490233 2.7900756 2.7400514 2.8934229 2.9477323 3.2773484 2.6761963 2.6486448 2.8563019 2.5610601 2.4158028 2.6013474 2.6930931 2.8296097 2.6459283 2.7344045 2.5281636 2.4966328 3.0312924 2.5279215 2.5027522 2.5027012 2.5810854 2.2905788 2.5524934 2.5063183 2.5138521 2.6909940 2.6957679 2.8253638 2.4999973 2.7380160 2.4648159 2.4842392 2.7884596 2.6158490 2.7279012 2.5718036 2.6826070 2.3155900 2.6156601 2.5410533 2.3299147 2.6333909 2.7154847 2.3381362 2.6081495 2.7367233 2.8287131 3.0131405 2.2213883 2.3676271 2.7435169 2.6943493 2.5236910 2.4601000 2.7831248 3.2987094 3.3056467 4.4577915 2.3761881 3.1801991 2.9937261 2.3865789 3.3600707 4.7842274 2.6236053 2.8180065 3.1750308 3.1394935 2.7841819 3.7079622 2.4234858 3.2143068 3.4377462 3.4139714 3.2290771 3.9344485 3.6330826 4.0621199 3.3078408 2.0276315 3.7439895 3.5330551 2.6015076 3.6834275 3.4127665 3.0599295 3.4700843 2.6122234 3.1927509 3.2929127 4.2393101 2.9701913 3.1973598 3.0014020 3.8617666 3.3888383 3.2866253 3.4892829 3.6212170 3.4054701 3.1446393 3.6176031 3.2521485 3.1229711 3.6004230 3.3895707 3.5622968 2.7840810 3.8299135 3.2569129 3.8220004 2.6928082 2.8631217 2.7183285 2.8000654 2.8286232 2.9425008 2.8453720 2.7592112 3.0403296 2.7704026 2.4961281 2.8490603 2.9832630 2.7896436 2.6353702 2.6669822 2.8647444 2.7741710 3.0104894 2.6140753 2.8976153 3.1757086 2.5526271 2.9418715 3.0147821 2.9393267 2.5164442 2.9607444 3.2238676 3.0611943 2.6490793 2.8897001 2.8963963 2.5118467 2.9786593 2.7077784 2.9368337 2.8180785 2.7697949 3.2378576 2.9637002 2.9097773 3.2322523 2.7612762 3.0751112 3.2145077 2.8667867 2.8520772 2.2773812 3.0299619 2.9724434 3.2911032 2.3523896 2.9723582 3.5342193 1.8714279 3.1291860 2.9976865 2.3332641 2.0451643 2.4261957 2.5407870 2.7435255 2.2817150 2.5584487 2.4180046 1.9590281 1.9521204 2.1799806 2.6043555 1.9737034 2.7908990 2.3212910 3.2577372 3.5591266 3.0465554 2.7319351 2.7053978 2.4851357 2.6549024 2.8895059 2.8904399 2.6219603 2.8876279 2.4048337 2.5871846 2.5751694 2.6983659 3.0795183 3.0046504 2.3477129 3.3318763 2.4177401 2.6461666 3.0970926 2.5625863 2.7675784 2.8220180 3.1123280 2.6516844 2.9007066 2.9668345 2.6895480 2.8438699 2.6132670 2.9270219 2.8563054 2.3785536 2.4519546 2.8292600 2.9493415 2.9779591 2.7740727 2.5041106 2.8528197 2.8335228 3.1668359 2.6886934 2.9182955 3.1710457 2.8827666 2.5862868 3.1696933 2.3492290 2.4936401 2.9470496 3.4084460 2.6517482 2.7883969 2.5071229 2.5847361 2.4465696 2.4666524 2.6141998 2.3483338 3.0929046 2.9746902 2.2982617 2.5406856 2.8169894 3.0951752 2.5068955 3.3289150 2.1704174 3.2546055 2.6174041 2.4277275 3.1031102 3.1359838 2.5189049 3.3162472 2.6069846 2.9796281 2.8662224 2.9094089 2.7454739 3.2741715 2.9331221 2.9735569 2.9813902 2.8046358 2.9535120 3.1077232 2.6287316 2.8054890 3.0682385 2.9029224 3.1804087 2.8028573 3.0626299 3.4247460 2.8028573 3.1962471 3.1494680 2.9464493 2.9102555 3.2269555 3.0654413 2.8490520 3.3957343 2.9622465 3.0701128 3.3964220 3.3192238 3.1632022 3.1579517 3.1816820 3.2004374 2.8335484 2.9561760 2.9644280 2.8142085 2.9296715 3.2095723 3.3863054 3.2322858 3.1347817 2.9172053 2.9361688 3.3272802 3.1636174 3.0664355 2.8803775 2.8649151 3.0537927 2.9850989 2.6998504 3.0225372 3.1324561 3.5894682 3.2535217 3.2859124 2.4240806 2.5872785 3.1391162 3.3795666 2.4361240 3.5407937 3.1953944 2.9410411 3.1485097 2.4568756 2.5979503 2.4841275 2.3090997 2.5993729 2.4751075 2.5632852 3.3176451 2.6657761 2.6525601 2.9014156 2.8444550 2.7941655 2.5746290 2.8170441 2.7470760 2.4701563 2.8673008 2.8738630 2.8694219 2.5262740 2.6571000 3.1714885 2.7972055 2.9259942 2.9215334 2.8107457 3.4246903 2.9800613 3.1384013 2.5652673 2.8239566 2.9496345 2.9235580 3.3452244 2.3427986 2.5995504 3.5511735 2.3993989 2.2746025 2.4844136 2.5974684 2.2318155 2.3533898 2.8374091 2.4399832 2.5232646 3.1736205 2.5327279 2.6560801 3.0436554 2.7081138 2.6032441 2.6829692 3.1297573 3.2076491 3.3080979 2.8916924 3.4435851 3.1435266 1.7505866 3.0511141 3.2714780 2.4106954 3.3848898 3.0365300 2.8919019 2.8148382 2.4933384 2.5112622 3.3431665 3.0232265 2.6346384 2.7134896 3.1080436 2.4128510 3.1434327 2.4143783 2.4111755 2.4314178 3.4555748 2.7378507 3.3098599 2.4503881 3.0768119 3.2567479 2.5388426 3.2188152 2.6412339 2.6782047 2.5630254 3.1133913 2.8848441 3.0944657 2.7934937 2.5532657 2.6856052 3.0868132 3.4272922 2.8010118 2.9182600 2.8685707 2.9707995 2.9298802 2.6952613 2.6513081 2.5798029 2.7992608 2.7715844 2.7912675 2.6477527 2.8532707 2.8172213 2.5184435 2.7773456 2.5261370 2.8665874 2.5647313 3.0316104 2.8145060 2.9216500 2.5940614 3.1224559 3.0929388 3.1535348 2.8457069 3.2304424 2.5660220 2.7268218 3.1494865 2.7163184 2.9132143 2.6053870 2.3572660 2.5789736 3.0012598 2.6059978 2.4336542 2.7582359 2.3829543 2.2456659 2.7156488 2.3621530 2.4891854 2.5529669 2.4032432 2.4398449 3.0115010 2.8428926 2.3538283 2.5479094 2.4669602 3.4603324 2.6163262 3.4136049 2.9388593 3.5869948 2.2230529 2.2014502 2.6762480 3.0766275 3.2101616 2.5565193 3.1866625 2.2640459 2.9555423 2.7384055 2.4516498 2.5373977 2.4534806 2.5911181 2.6376094 2.8594851 2.6539196 2.8821859 2.8649439 2.7561105 2.9498154 2.7724593 2.7186675 3.0090394 3.0006899 3.0632886 2.7471155 2.5794772 2.4748578 2.0730389 2.3590508 2.5345252 2.8619090 2.4854407 2.8962968 4.0623531 2.7731151 3.1165243 3.3561170 3.5013138 4.3481525 3.0712685 3.8720415 3.2771109 4.3147574 2.9724354 3.1962699 3.6098699 4.9342875 2.5820696 2.9660736 2.8688201 2.6746000 2.8343409 2.6723119 2.4561797 3.2023701 2.5850592 3.1532426 2.9528681 2.6625064 2.6765153 2.9352167 2.7520357 3.2129496 2.7560817 2.8263485 2.8384858 3.0689820 2.6630679 2.5543292 2.9714973 2.9403889 3.0759471 2.7414862 2.9774832 3.1506741 2.9283191 2.7787870 2.7250876 2.9121994 3.0221103 2.7286456 2.5831650 2.7784260 2.8098216 2.7173158 2.9490174 2.9953620 2.7030462 2.8592565 2.9058208 2.5681968 2.4649492 2.8906805 2.9667704 2.8432994 5.7648927 2.8621367 2.6899845 2.6860453 2.9624192 2.1038585 6.1961236 2.9257455 2.7347354 2.7557151 2.7110769 3.4911618 4.6613013 3.0237552 2.5565728 2.8025829 3.2442691 2.7981309 2.8501393 3.0365278 2.9147543 3.4354669 3.6915901 3.5461157 3.6066597 2.3419757 3.4616181 4.2626545 4.0109977 1.8929966 3.2639255 3.6596701 3.8205856 3.8510669 3.5786874 3.2535568 3.7431593 1.8966701 3.4431130 4.5512338 4.3347873 3.2966222 4.7984083 3.2444769 3.1652278 2.4756517 2.7285909 2.6848508 2.5948424 2.7088857 2.4481788 2.8699693 2.4767919 3.1799929 2.6239820 2.5707712 2.9515324 2.8529851 3.1173698 2.8080998 2.5892418 3.0081176 3.1989558 2.9552382 2.7413719 2.7962639 2.7264120 2.6262480 2.9159199 2.5841791 2.6138489 2.7022455 3.0678268 2.7661688 2.8700330 3.0647452 2.8277261 2.7198146 3.2888877 3.1878670 2.7742082 3.2793145 2.9913452 3.2933345 2.9698429 3.1711091 2.6801051 2.9690681 3.7606261 2.7497114 2.9994137 3.1432482 2.4786119 2.3248453 2.7289795 2.5589696 2.6979542 2.7124960 2.3964230 2.4471106 2.4279287 3.0502360 2.9560188 2.3280297 2.5105112 2.6534442 2.1057303 2.8963198 3.2574053 2.0935357 3.4681420 2.7974403 2.6263341 2.6403762 2.6239338 2.7886997 3.0133706 2.7498741 3.4415138 2.6079457 2.8297392 2.6903926 2.3117454 2.6102652 3.0770260 2.7303359 2.6247145 3.1661974 3.1612019 3.1382698 3.0260566 3.1988779 3.2215161 3.1620508 3.2507156 3.1704658 3.1512029 2.9697933 3.1696666 2.8438165 3.0029979 3.0009052 2.7206261 2.7641206 2.5928399 3.2045573 2.9750808 2.8647962 3.0667314 2.8870613 2.9231789 3.3877684 3.0710552 3.0913116 2.8653720 2.7017010 2.9181498 3.0136819 2.8253370 2.9787468 3.0520941 2.8775700 3.0829028 3.0239889 3.0864627 2.5895644 2.5755550 3.4678247 3.6093311 2.9896345 3.9695518 2.7122076 2.3163491 2.8769369 2.9257820 3.2048323 2.7545622 3.3550286 2.4560989 2.4548273 2.7175971 2.7905942 2.7465801 2.4963277 2.3736967 2.2500929 2.7345449 2.5646900 3.3827627 2.6319904 3.7425723 2.5487595 3.8313673 2.5565363 3.1049142 2.3496225 1.7865941 1.9189984 3.1313451 2.0879652 2.8107335 2.2413368 3.0371646 2.4936838 2.2476364 2.4166916 3.2746619 3.7028883 2.2876646 2.6104632 2.8632948 3.6653419 2.6962140 2.3287673 3.2253365 2.6925490 2.1125976 3.1893074 2.9558518 2.4900124 2.3003505 2.9913043 2.6489292 2.5098112 2.3977749 2.7690197 2.4571555 2.7342537 2.8878879 2.6992244 2.8502637 2.6997301 2.6892739 2.6490586 2.7468485 3.0581397 2.8627542 2.6541568 3.2127619 2.6538358 2.8406397 2.7755334 2.6447052 2.7607503 2.4121033 2.8995273 2.9828334 2.9215907 2.6344169 2.7753794 2.8334100 2.8985133 2.6724811 2.6919344 3.0110006 2.8461153 2.9295226 3.4101793 2.5246714 3.1253001 2.9676566 3.3752445 2.2855921 2.2317224 2.1654473 3.3187373 2.1736538 2.2237342 1.9652425 2.2039663 2.4686907 2.2197883 2.1996880 2.2892499 2.3778743 2.3605023 2.1307157 3.3340810 2.3223750 2.2171726 2.3845053 2.3814002 3.6661417 2.3386030 2.4055136 2.3500408 1.6790008 2.3562387 2.4863597 2.7610114 2.7346377 2.4210232 2.9148803 2.7403005 2.6414349 1.8735102 3.0509691 2.5753168 2.9488988 2.5687478 2.6900219 2.5870414 2.6791753 2.7039472 2.6574999 2.7920740 2.9997898 2.6027269 2.9915894 2.8433919 3.0038294 2.4074946 2.3212894 2.9983586 2.7298989 2.6328293 2.4528953 2.1578411 3.3902719 3.9169834 2.4236191 2.6023727 2.5389171 2.7766811 2.0919761 1.8776536 2.9207376 2.5273250 2.2401594 2.9900489 2.6242251 2.9402588 2.7736663 2.3891314 3.2337596 3.5462043 2.9217032 2.3742408 2.9296668 4.7447651 2.8352349 2.5640573 3.0023402 3.0593213 2.6408293 2.2452315 2.0776997 3.9086369 2.5675027 2.3735213 3.4104085 2.4947818 3.8000291 2.7232322 4.0769497 2.2142881 2.7860701 3.1720924 3.6372184 2.8347216 1.5904238 5.3274223 8.9999988 7.6525601 5.4977884 3.1852533 6.7231649 5.0846577 6.2892973 2.5556992 3.5657019 5.8294408 3.4798844 9.0000000 5.7524045 9.0000000 5.0148170 2.0202673 7.7979028 8.9999990 4.3740574 4.0257640 8.8132729 5.8295948 8.6785204 5.0026244 3.5118087 4.1456321 6.4712408 8.8938494 5.6449162 5.5707065 5.3831399 2.6079559 2.5638151 2.4752205 2.6558389 2.4696268 2.5174848 2.7098173 2.5891465 2.3808546 2.0457447 2.1926864 2.7481461 2.4142412 2.6983323 2.1174186 2.3813080 2.4009704 2.5433160 2.2976831 2.3809080 2.6933506 2.5292189 2.5488046 2.2220964 2.5637046 2.5269501 2.6027518 2.4840797 2.5050249 2.4408422 2.5324366 2.9088574 2.7351639 2.3259304 2.6595252 2.5147277 2.3557052 4.1659583 2.9593448 2.3284543 2.6484909 2.4293449 3.1203146 2.8383707 3.0941992 2.7865675 2.7887242 2.6691426 2.5850541 3.0591413 2.8649932 4.2250677 2.3045582 2.8655479 3.7902444 4.0959097 3.7109549 3.6925149 3.9367279 4.2068924 4.8462348 3.7337028 3.6001802 4.3637593 4.3027471 4.1503693 3.6981590 4.4437302 3.5493366 4.2297022 4.3746651 4.4345697 4.7059118 4.6739106 3.7850725 4.7971616 3.2111683 3.4250054 2.8780062 3.1366238 3.3833683 3.1811915 3.3946571 3.6376048 3.5068177 3.5575071 3.1181632 3.1970571 3.5186097 3.2337932 3.2930532 3.2537823 3.3546190 3.2050527 3.3715617 3.3741074 3.1998308 3.1572008 3.2834123 3.1907944 3.5402073 3.0309557 3.4970119 3.1857566 3.3997260 3.5662569 3.7761708 3.7159588 3.6500514 3.7003028 3.1307678 3.0289020 3.2528196 3.2698475 3.1458543 3.3611292 3.4755515 3.2225193 3.3676954 3.6155963 3.5624281 3.2886169 3.7892674 4.0009927 3.4549612 3.0573689 3.0939756 3.2062615 3.1031408 3.8553323 3.4664944 3.5014208 3.4017888 3.0072693 4.1810868 2.9582878 4.0817406 3.0963063 4.2083393 4.6249656 3.9031367 3.8605696 3.7344326 3.2897365 3.5358552 3.9387462 3.5598088 3.1375788 4.0285530 4.3915269 3.6661252 4.5793486 2.5440686 4.0873264 4.3203844 2.1017587 5.1664624 3.5830262 3.4891030 3.4449235 3.8026172 3.4659695 4.1752024 3.3633620 3.9210477 1.5471146 1.4395573 1.3490099 1.0815459 1.4824131 1.3251804 1.2476370 2.0201970 1.3943223 1.3973379 1.1199057 1.3464059 1.6622286 1.5566774 1.2669656 1.4815515 1.5406585 1.1541410 1.3391926 1.4581088 1.3942122 1.3420801 1.5425588 1.4066795 1.3648519 1.3557499 1.4440939 1.4662387 1.1006223 1.2406829 0.0000000 1.5835681 1.5165215 1.8310532 1.8421183 1.8421417 1.4992226 1.9555367 1.8771346 0.8285810 1.8207342 1.4779586 1.7257150 2.1685970 2.2983117 1.8203129 3.0383335 2.7891575 2.0980434 2.1309200 1.9829463 2.1023801 2.0376420 2.9496616 2.4447356 2.4323237 2.4562171 3.3060699 1.5185684 2.4106992 2.2072175 3.2996867 2.6409315 2.5361436 3.9886301 3.2028477 3.5321181 2.6425812 3.5958276 2.6316657 3.3676637 2.1757749 3.0965371 3.4430430 3.0917699 2.7453866 3.2063255 2.3339398 2.9988655 2.0778535 2.9914022 3.1523736 2.9988869 2.9621216 3.0548109 2.8349520 3.1272008 2.5945871 2.8884755 2.7333055 2.8970733 3.0676067 2.7534728 2.7584739 2.8068660 2.4306198 2.5012923 2.7732630 2.7240018 2.8090588 2.7432149 2.8650648 2.7933797 2.8916291 2.9417179 2.5717885 2.8838261 3.8351886 2.9608946 3.3077973 3.0144933 2.5755113 3.0936431 3.1690269 3.4433737 3.0491470 3.6195215 3.2862993 3.1579905 2.7275169 3.0986017 3.2820541 3.3527326 2.7665515 3.6238824 3.1128964 3.6681337 3.2938893 2.7116921 2.6741623 3.1927519 3.4222436 3.3454182 3.7247428 2.4971169 3.2560127 2.9048852 2.5672044 2.3560186 2.0149314 3.0756649 3.9224279 1.8793994 3.5577917 2.6443129 2.7595445 1.9934192 2.9516799 4.0474992 3.8186177 4.6578753 2.9448638 3.2414596 2.8179031 3.5020021 3.3032069 2.7810320 3.6555509 2.1164477 3.7012162 3.2324596 3.3587299 1.7882683 3.0575413 5.5513751 3.2623476 2.7959611 2.9528390 2.8294497 2.6738990 2.8349829 2.8102909 2.9916862 3.0708209 3.0366970 2.9168713 3.2900999 3.2960394 2.9298268 2.8891103 3.1074928 2.8802658 2.9610543 2.8022686 2.8903284 3.4290086 3.2478207 3.2229725 3.0121252 3.7837957 3.7058935 3.3789875 3.2645304 3.6128267 3.5277725 2.9575975 3.4167098 3.2523622 2.9307875 3.4104548 3.1493351 2.7462848 2.9301444 3.0718568 3.2104375 3.1360558 2.6136787 3.4772276 3.3017973 3.2334502 2.6423625 3.3249414 4.2046932 4.8247929 4.4818848 3.6923757 3.1341562 2.4603352 3.3459124 2.4359975 2.9352958 4.2496096 3.9585182 4.4937100 4.1271313 3.0531481 2.8085627 2.8621232 3.1001595 2.9800473 2.6756355 2.9137567 2.9547547 2.9963203 2.9188547 2.7741062 2.6735744 3.0988015 2.9155698 2.8639582 2.9769740 2.7716309 3.0904489 3.2527380 3.0824841 3.2344024 2.9145501 3.1695479 3.2834336 3.0512130 2.9174065 2.8134847 3.0755943 2.9805350 2.9358133 2.9793055 3.1613749 2.8908497 2.9102025 2.8556220 3.0602183 2.8472350 2.9578256 3.2158382 2.8262462 2.9015694 2.6625245 2.8382078 3.0573128 2.7055267 2.8073611 3.0709366 2.7760169 2.4330284 2.9868671 3.1860197 3.2727362 3.0707745 3.0230223 2.8911815 2.8932408 2.6746371 2.7502185 2.8825263 3.2424972 2.7457286 2.4559746 2.9692062 3.1901567 3.3207233 2.7838070 2.7672490 3.0007357 2.5787077 3.0762957 3.3339711 2.9648862 3.0037636 2.7631488 3.0105832 2.9902317 2.5720877 2.6959974 2.8022347 2.6459189 2.8598353 2.9034259 3.1253268 3.3164051 2.9166652 3.1914169 3.6274102 4.0613064 2.8842016 3.4526395 2.6044866 2.6424580 2.6632135 2.7798740 2.7191763 2.6787355 2.5177239 2.7527978 2.5372592 2.9784401 2.7025730 2.8029666 2.6512318 2.3476235 2.4324688 2.6212856 2.2885589 2.3391051 2.8627723 2.9113878 2.8345314 2.8945352 3.1765708 2.7364303 2.5028505 3.1504013 2.4701608 3.0979474 2.5537367 2.9622714 3.2418980 2.1945204 2.9325005 2.9207684 2.8790408 3.0279344 2.7928722 3.9831962 3.5257802 3.5448504 3.0573076 3.7103276 3.1321664 2.7174289 3.0424176 3.5479480 3.9413535 2.7559435 2.8450936 3.5674033 3.0081825 3.5979210 2.9957099 3.7647804 2.9655826 2.7229255 3.3661624 2.9924274 3.6540594 3.4367255 2.6916626 2.1493245 3.6962029 3.4544255 3.0828053 3.9266936 3.2729984 3.8055298 3.5703026 2.8314269 3.9723500 3.5147430 3.9698191 3.6216393 4.9864748 4.0561400 3.3268859 2.5219070 2.6422513 3.5094688 2.7524472 3.0333163 3.7061587 3.6207186 4.5758569 3.9325265 3.1221536 3.5556929 3.8267961 4.5133885 4.3132744 3.6529140 3.8547159 3.6234239 2.9719415 2.8532432 2.5932083 2.9344682 2.7396180 2.7449862 2.8459780 2.5767036 2.6815986 2.7152689 2.7609945 2.8540435 2.6890419 2.8473845 3.0477314 2.7270040 2.7988252 2.9557022 3.0280987 2.8522418 2.7549123 2.8749867 2.8275877 2.6331388 3.1291883 2.6609668 3.0269975 2.9386669 3.1565846 2.4148509 2.7667368 2.7117305 3.2543877 2.6843111 2.9224621 3.1203333 3.0526484 2.2788353 4.3204729 2.8557752 3.8550325 4.3854840 4.0522184 4.1468775 3.9775001 4.5451423 4.4569117 3.1133193 4.5868264 2.6333633 4.3931198 4.6386904 4.3472278 4.2452660 4.6020149 4.7072442 4.3278637 4.2711652 4.1190619 3.1050879 4.7031740 4.1518411 4.2861954 4.7625342 4.3654803 4.2061472 4.2395349 4.3734498 4.3859602 3.4193498 3.5720338 4.6520928 3.3602229 4.5977100 2.1912733 3.2446617 4.6449196 5.4358724 4.9129613 4.5216624 2.7738939 3.1826175 2.4686661 3.1723133 3.2311335 4.5987442 3.4418085 3.4234639 3.5571454 3.2875064 3.2558324 3.1935017 3.3632385 3.2105293 3.1723964 2.8188422 3.2226165 3.0648613 3.2485968 3.0062417 2.9089874 2.9611873 3.0752896 3.3613634 2.7872836 3.2272769 2.9653487 2.9715770 3.1515988 3.0909196 3.0791159 3.0776558 3.0579525 3.5096388 2.9888921 3.2306022 3.2337942 3.3643410 3.1184183 3.0626093 3.2843170 2.7758803 2.9042636 3.2863567 2.7449003 3.5239236 3.3296262 3.5220492 3.0868660 2.8845447 3.3792686 3.4477294 2.8684427 3.1604279 3.2939629 3.1982451 2.6410904 2.8598613 2.7269323 3.5466002 4.8128092 6.3941759 3.4999405 2.9927205 2.8856406 2.9063634 3.1494149 2.7907602 2.9942124 3.1944627 3.0350575 3.5713460 3.3060392 3.1922366 3.2322352 3.1343544 3.1978200 2.9297357 3.6929013 3.2307767 3.0209370 3.1649917 3.2604522 2.9440457 3.1343498 2.9607727 3.4937776 3.1365637 3.1963488 3.4837851 3.1384787 3.6850900 3.6540772 2.9876411 2.7926943 2.9636138 3.0108665 3.0642950 3.1580821 3.3986862 3.7365333 3.3625892 3.2199382 3.2013423 3.0889015 3.0672430 3.1761709 3.5635999 2.8107057 2.9347230 3.0640840 2.9025499 2.8490391 3.5400845 3.2567497 2.4879083 2.7603564 2.7954278 3.2835912 3.4280461 3.2222332 3.0587949 4.2810099 3.2517320 2.6969450 3.6153556 3.1551216 2.7230718 3.2012173 2.5688797 2.8876439 2.8615231 2.7412841 2.6632727 2.7839579 3.1528033 2.9449078 2.8048473 2.7381711 3.5778813 3.0780854 2.9310732 2.8481881 2.8632763 2.8790994 2.4177975 2.5517274 2.7770687 2.8559536 2.7125216 3.1175688 2.7640750 2.7560628 2.5568022 2.9785327 2.9772332 3.4628531 2.4771373 3.3005177 3.0226627 2.8892296 2.8174823 2.9683619 2.8688232 2.6097045 2.9035722 3.1893775 2.5128625 3.3086875 2.6209353 3.5076609 5.4199317 3.5873352 2.9308923 3.1950679 3.2641705 5.1582495 3.3694536 2.8479972 3.8672389 3.4416503 3.2747082 3.1519169 2.3716280 3.8221990 1.8120919 5.6035369 4.7361115 4.0781177 3.7407855 4.6840660 4.3176800 3.7944420 2.7005696 3.9387055 4.3863608 3.8145056 4.7305876 4.0333101 4.7115202 3.6676853 3.2636773 2.7902854 3.0086015 4.5068114 3.7852977 4.2631625 3.7522580 3.4430478 5.7602627 6.6562910 5.9749085 3.3889651 4.3455154 4.4133047 3.2642450 5.1176057 7.6021749 7.8791199 4.8959020 4.0013650 5.5935405 4.5306032 5.1800160 5.1286447 4.7887027 4.6735715 3.7992634 4.1021636 3.4377515 3.7242372 3.1298452 3.6413882 3.7930984 3.2312382 3.0491648 3.5012019 3.4113201 3.8323077 2.9454529 3.8524478 3.7803045 3.1936457 3.9834060 3.9478681 3.3259685 3.3189284 3.2043196 3.4093639 3.4572027 3.1865360 3.5078383 3.2978124 3.4906215 3.4328576 3.7218689 3.2924498 3.3952249 2.8903869 4.3210110 3.2537553 3.8372621 3.4960463 3.1972717 4.1939514 2.7329137 3.8707094 3.4059344 2.9497610 2.6451404 3.7409148 3.1092407 2.8707328 3.2974387 4.1039019 9.0000000 3.4827716 4.5374491 2.7911799 3.1794172 3.3870877 3.6725217 4.0576321 4.4732613 6.6613232 3.0209747 3.0795254 3.1899087 2.9920183 2.8433994 3.5753735 3.5341438 3.0581258 3.1163715 3.5949381 3.7374847 3.1420880 3.4147640 3.5501279 3.3897177 3.1480576 3.1794303 3.3467463 2.9940241 3.0151558 3.2482657 4.0069382 3.6400112 3.2896180 3.2294078 3.2279456 3.3590820 3.8576503 3.4031083 3.0543823 3.2062644 3.3808533 3.0391883 2.8713995 3.4869781 3.4892638 3.5043001 3.9588652 3.4384575 3.2118577 2.9814207 3.2820957 3.4279168 3.9471326 3.2132172 3.6827900 3.3117480 7.9591741 3.5824715 2.7115957 2.6863968 2.7234568 4.2783703 2.5695824 2.7109379 2.7734176 2.7349483 2.6879921 2.8276930 2.7472614 2.6434112 2.6381930 2.7242016 2.8944825 2.4078616 2.6909672 2.6780391 2.9073375 2.9907841 2.3274219 3.7146344 2.8241566 2.6027711 2.6396864 2.7181794 3.2675340 2.8899229 2.8722876 2.4789397 1.7995216 2.8862671 4.5303805 2.8311753 3.0096648 3.0096648 3.0073276 3.0073276 3.0759310 2.9814516 2.8916900 2.9278639 2.7316240 2.6385402 3.2121618 3.3227968 3.3227968 3.3175755 3.2287605 3.1339312 3.5989784 2.9872383 2.9872383 2.8693824 2.8693824 2.4567834 3.4532318 1.8751999 1.8751999 2.4796065 2.5090586 2.6690490 2.6690490 3.5917757 3.5917757 2.5408687 2.5408687 2.8581642 5.4558017 2.1932841 
ANDGOD001182_KOG1007                                                                                                                                   3.5904787 2.9584496 2.5525815 2.8568445 2.5540648 2.4168611 2.4830166 2.6307813 2.6940624 2.6212855 2.3346082 3.0973240 2.8172314 3.2087307 2.8246604 2.8626978 2.8245083 2.7333983 1.9583100 2.8359662 2.2352531 2.8012681 3.1289537 2.7420435 2.8932711 2.7890582 3.0966225 2.3662900 2.3207263 2.5989509 2.2639723 2.1006110 2.8856372 2.6092989 2.1545637 2.4968648 3.2748054 2.5644391 2.6781956 2.9485072 2.6676496 2.6899884 2.1482987 2.9588779 2.8395255 2.5207906 2.6370580 2.2030475 2.4966647 2.4352929 2.2772434 1.8580661 2.8935105 2.7541392 2.4369090 2.8187627 2.7307771 2.6261838 2.9710438 2.4619310 2.4008838 2.5700416 3.6103679 2.5468155 2.7600408 2.7941492 2.8759399 2.8721995 2.5050202 2.1510073 2.6395386 2.8467675 2.2170254 2.3227098 1.9688262 3.0276918 2.1693560 2.8331889 3.1864678 2.3938012 2.6484442 2.4757094 2.2281078 3.6199853 2.5995966 2.3486949 2.5660969 3.1201306 2.4932131 3.0108467 2.7941964 2.2781696 2.1621546 2.1739587 2.1348279 2.0574411 2.0288012 2.0274210 2.1329798 2.1576422 2.2158891 2.5297316 2.1228164 2.1156697 2.2186847 2.1761546 2.0199460 2.0309624 2.4257704 2.2813452 2.1900689 2.2769887 2.2066189 2.1445535 2.3240007 2.1183951 2.2897347 1.9725432 2.1316863 2.3917798 2.3368754 2.0815079 2.2878932 2.2087804 2.2063200 2.2912301 2.5247126 2.1864467 2.5929465 2.2166360 2.7538226 2.6495254 2.3577848 2.5798097 3.0470598 2.4853641 2.4667895 2.2768128 2.2699211 2.2375118 2.2426170 2.4532698 2.3924658 2.3779312 2.4549115 2.8624511 2.5277067 2.5085971 2.1371940 2.2250437 2.0853053 2.2242418 2.2260775 2.5431190 2.9769290 2.1468286 2.1324493 2.2990871 2.4136845 2.2555898 2.2934805 2.2726851 2.0750366 2.5229386 2.4129369 2.0579233 2.3610169 2.1884116 2.0333273 2.1806474 2.2589366 2.0758265 2.2786401 2.2042151 2.4689582 2.4268869 2.5286609 2.1110119 2.2729730 2.8460790 2.7006422 2.4954066 2.3661005 2.5494915 2.7941343 2.6885615 2.7483002 2.7053841 2.6966659 2.7655444 2.7667671 2.5752345 2.5895077 2.7282999 2.2901968 2.4409267 2.4175603 2.2660508 2.8180577 2.5607376 2.5041720 2.6558898 2.7191082 2.8257926 2.7148211 2.6824904 2.7554505 2.7327981 2.7910124 2.7332965 2.8443673 2.5766999 2.6812047 2.6040488 2.4460055 2.1943144 2.7727521 2.5071729 2.5410924 2.9702978 2.6097501 2.5382250 2.7711797 2.8278890 2.8285557 2.4198736 2.6147347 3.1008577 2.3052844 2.6164082 2.6084880 2.3976637 2.4979618 2.9591443 2.6141872 2.1329491 2.7282928 2.3061300 2.5944874 2.6547575 2.1730482 2.1351289 2.4307797 2.4274832 3.0970206 2.3849286 2.6311270 2.3185626 2.7343798 2.8497814 2.3910121 3.1834230 2.5096640 2.3403190 2.7224454 2.3707463 2.2723958 2.4814129 2.9719824 2.5376069 2.4468353 2.7486327 2.4989308 2.3655915 2.7925495 2.6587205 2.6244719 2.5180905 2.4121767 2.3120529 2.5674946 2.4865121 2.3004458 2.4862389 2.5762977 2.7094870 2.4707599 2.3167528 2.2716691 2.4845084 2.2518213 2.3587297 2.3831921 2.3606562 2.4860827 2.3866623 2.2758861 2.3880266 2.1108173 2.6177031 2.3526785 2.1421994 2.5446607 2.6032439 2.5480177 2.5497466 2.3009225 2.3707824 2.3870944 2.6097244 2.6584929 2.3264949 2.7530949 3.4510447 2.5294868 4.1903440 2.7368355 2.8398335 3.1545954 2.6361403 3.3381653 5.3064599 2.0618892 2.2867449 3.4199788 2.5442324 3.9119885 4.7524246 2.8115743 4.2454474 5.7824643 4.9359077 3.9475571 5.0842421 4.6538490 5.6605190 3.9169122 2.6037589 4.7361451 4.6344608 1.6338716 4.7118300 4.4088481 4.4700022 4.7728729 2.6138478 4.5131514 4.0543753 6.2427040 4.2041516 4.5745407 3.7389402 5.1525706 4.1671552 4.1915863 4.2497054 4.9813749 4.1528754 4.5585251 3.9404828 5.6460938 3.7180060 4.4600693 3.5582892 4.5926961 3.9152028 4.3118494 4.5607302 4.5542737 2.3678613 2.6108154 2.4366766 2.6357264 2.3271924 2.5363367 2.5784340 2.7012037 2.6684523 2.5360270 2.4668361 2.3932590 2.6869823 2.4301596 2.4951264 2.5216902 2.3056618 2.4290376 2.7232995 2.4353699 2.5534986 2.5354047 2.6138315 2.6649633 2.8048113 2.4899411 2.6988823 2.5733425 2.7858459 2.4159189 2.7166029 2.6179151 2.3544186 2.3988948 2.7248574 2.3829396 2.7736786 2.5257110 2.5562237 2.7679981 2.9995237 2.6568694 2.5861096 2.6429006 2.8982183 2.8052866 2.7010538 2.5969610 2.3683270 2.8436603 2.9948507 2.4333931 2.5133641 2.8043025 3.1618006 1.9089601 3.4044350 2.6362164 2.3902915 1.9202349 2.4306964 2.6144785 2.6235021 2.7986222 2.6512011 2.2249872 2.0768147 1.4660160 2.1702989 2.4659077 1.9589036 2.7020333 2.3158785 2.3681289 3.9124480 3.2394975 2.5726077 2.5500606 2.2176199 2.8421641 2.6987126 2.8344961 2.8260997 2.5531507 2.5814336 2.9273810 2.2923139 2.7443430 2.8278622 2.7766211 2.3945233 3.0277932 2.5586162 2.3833711 3.0107193 2.4399669 2.6740773 2.7542771 2.8661322 2.5916550 2.7109421 2.6240929 2.4775854 2.7092162 2.8130181 2.7705541 2.7450172 2.6664453 2.6802741 2.7656375 3.3954959 2.9770647 2.6421829 2.6147755 3.1176872 2.6036679 3.5509329 2.8177201 2.7749578 3.3720501 2.7181369 3.3472076 3.3381338 2.1387408 2.0543562 2.8958510 3.4533990 2.1691385 2.2353976 2.2145721 2.2311984 2.1210505 2.2039155 2.6673035 1.9988589 3.1550568 2.3914172 2.1257444 1.9934395 2.7414298 2.7617639 2.0470735 2.7834889 2.1682671 2.8238594 2.0511577 2.1480345 2.3636985 3.0693965 2.1055745 2.8159551 2.5255232 2.5041999 2.3182074 2.4101815 2.5357980 3.1544151 2.5687720 3.0729993 2.6607168 2.9424036 2.8738454 2.7753118 2.5550764 2.8487831 2.7758641 2.6242427 2.7826337 2.4171307 2.8350074 2.9410208 2.4171307 2.7427599 3.1131911 2.9496243 2.7590570 2.7876470 2.8597551 2.9689379 2.8962701 2.7446474 2.7116592 3.0243446 3.0184241 2.8419610 2.8161485 2.9027702 2.9701247 2.6965284 2.8162815 3.0398238 3.0205316 2.8805392 2.9868351 3.0917823 3.0129555 2.6112084 3.0419116 2.9117284 2.8096240 2.9268382 3.1187810 2.7058356 2.7476259 2.8789325 2.7817316 2.7877362 2.6049458 2.6990581 3.1428724 3.0819634 3.5269941 2.5303626 2.4015390 4.1363585 3.6712548 2.0163444 2.7148305 2.1498583 2.5276550 2.6419893 2.6839717 2.6749358 2.7071118 2.4052372 2.3573499 2.7111773 2.6093740 2.8007090 2.7835766 2.6436138 2.5210132 2.6319482 2.6338861 2.5063082 2.3930486 2.6330983 2.5856915 2.9822526 2.6965753 2.6495456 2.2344266 2.6174118 2.4107140 2.8930187 2.5321540 2.4779419 2.5926386 2.8404713 2.4808260 2.7376197 2.6479778 2.6648406 3.0769024 2.7136928 3.2135978 2.2091122 2.1616472 3.3214707 2.2097276 2.2043416 2.1651491 2.5160463 2.0679683 2.0505020 2.3280724 2.1412225 2.3368793 3.1171440 2.5837320 2.4338828 2.8211099 2.5031539 2.4005261 2.6385194 2.7909939 2.8200746 2.7302574 3.0192874 2.9720117 2.8437767 1.3484560 2.9050932 2.8900899 2.4237354 3.1399263 2.6478525 2.5336690 2.5984936 2.3418949 2.2721415 3.2251076 2.9311113 2.5829677 2.6434163 3.2047299 2.5300645 2.8050258 2.2268518 2.6180163 2.5004066 3.0214662 2.7439534 3.2456287 2.5094994 2.7771669 2.6260140 3.1114381 3.1153438 2.4051162 2.3583404 2.2476953 2.5746049 2.3642389 2.5236108 2.4372013 2.2024277 2.2919526 2.3041408 2.6251058 2.4614444 2.2286443 2.1694915 2.2817589 2.2469845 2.2823326 2.3243259 2.2020392 2.4328186 2.2030254 2.2299663 2.3218963 2.4735346 2.3659079 2.4179027 2.4367778 2.0458234 2.6459178 2.1968941 2.5125289 2.2126256 2.4565110 2.1638228 2.6085348 2.5998908 2.2524580 2.5617428 2.4640859 2.5175910 2.3184671 2.2615797 2.6342433 2.5229145 2.4152526 2.3493814 2.4320810 2.1760526 2.0382191 2.4132259 2.3175637 2.2088968 2.0507778 1.9824467 2.2354573 2.2228482 2.0928466 2.4107169 2.1097532 2.3555671 2.1791064 2.2032475 2.4277851 2.5692659 2.9534164 2.3697273 2.6940571 2.4102833 3.0737451 2.1284663 2.1611077 2.1779773 2.2639648 2.5984623 2.3183990 2.5565940 2.0793023 2.3003540 2.1582730 2.2986724 2.2047244 2.6141518 2.3258528 2.5675089 3.4990880 2.4543008 2.1538618 2.3561563 2.3108501 2.3950431 2.5202370 2.3459928 2.4287495 2.5678685 2.6295076 2.1670976 2.4787541 2.2041456 2.1835503 2.1841794 2.4455304 2.3315191 2.3503179 2.8178833 2.2230759 2.7005360 3.3567996 2.4233182 3.3488945 3.0478019 3.2828935 3.4800980 3.0407806 4.1699300 3.5180096 2.6306329 4.2698914 3.4761117 2.7325450 2.3063521 2.2755322 2.4848085 2.6312609 2.4014244 2.4310970 2.7770056 2.2988838 2.8259236 2.6333869 2.5327161 2.4069779 2.6534040 2.6411284 2.6073639 2.6635759 2.5558945 2.4349802 2.8397716 2.6447398 2.6005317 2.6439110 2.7916984 3.1451074 2.5504694 2.8397130 2.9162675 2.7791242 2.7763114 2.4384614 2.4756870 2.8706459 2.8633362 2.4175322 2.2370711 2.8316385 2.6462295 2.7721145 2.7699608 2.7915101 2.5439886 2.9972259 2.2200758 2.6938352 2.6874390 2.7904951 2.7117713 6.7156583 1.8537987 3.7207833 2.3621175 3.1670986 2.1789232 6.2153235 2.4523140 2.4713432 2.6166239 2.6948987 3.0098301 4.9007867 2.2578542 2.1287407 2.7356766 2.4573589 2.4339300 2.4588308 3.6498104 2.7307159 3.1807528 2.8906124 3.1143829 3.2037964 2.4747632 3.5681788 3.3826927 3.1150793 1.3958254 3.3549705 3.4048316 3.6739537 3.0253278 3.1900245 2.7432074 3.1926620 2.4933102 3.4459413 3.1010414 2.6603401 3.0490742 3.8011691 2.8963909 2.5492365 2.3467371 2.6458542 2.5437017 2.6025325 2.2769285 2.4964738 2.5356494 2.7187112 2.5920894 2.6834518 2.6087631 2.6221319 2.5282487 2.6500882 2.6257943 2.3547988 2.7180847 2.7514217 2.4829238 2.5518117 2.1330414 2.7008831 2.5708489 2.5798663 2.7552974 2.7189475 2.2804784 2.8140999 2.8250406 2.2412612 2.9492289 2.6286845 2.3487444 3.1245489 2.4207276 3.0599218 3.1189504 2.8729723 2.9228718 2.9553951 2.9849680 2.6658430 3.0385221 3.8655813 2.8692653 2.8105080 3.0595151 2.4774950 2.5065161 2.5147785 3.2096496 2.8818890 2.9849345 2.2908755 2.5796437 2.2652317 3.0850913 2.8390825 2.9896723 2.3446851 2.6986876 2.4330181 2.8554768 2.8141873 1.9861599 2.8633504 2.8238682 2.5624741 2.5413674 2.3243229 2.9537628 3.3940974 2.9756241 3.0137634 2.8506867 3.1870635 2.9051768 2.2060143 2.5344277 2.7434638 2.5639426 2.5151346 2.9531036 2.8268947 3.2030988 2.9697080 3.0849972 2.9538978 2.8325695 2.5878413 2.2595976 2.5147764 2.7340861 2.6251330 2.6308485 2.7691310 2.2957559 2.4671848 2.4710342 2.4003123 2.6475604 2.5672065 2.4957337 2.6937786 2.4454899 2.5036218 2.9090326 2.4919298 2.4209925 2.6545990 2.6258343 2.6064071 2.4905560 2.4123650 2.6365656 2.4919215 2.5144394 2.7521610 2.6198004 2.6234275 2.2791136 2.5613058 2.9166205 2.7119560 2.7984460 3.3547996 2.6573597 2.2401999 2.8765330 2.6849466 2.7085021 2.5239967 3.2125680 2.5304419 2.5966524 2.7222061 2.6408976 2.2461118 2.4607128 2.6007771 2.2463328 2.4482107 2.2676107 2.9056496 2.2086263 2.9047702 2.2891858 2.8144811 2.3837850 2.6680749 2.3127124 2.0741655 2.4107378 2.6887054 1.8861865 2.6365165 2.6136765 2.9114453 2.2377124 2.1013867 2.1756591 2.9011589 2.7735511 2.7037735 2.3680790 2.7099000 2.6641965 2.8440276 2.9008736 3.0795134 2.5609542 2.2073364 2.5237340 2.8565618 3.1733176 2.0546421 2.2633882 2.3939392 2.4769070 2.5179431 2.5533428 2.1933341 2.3217730 2.5242989 2.2691303 2.5010662 2.4266422 2.3311692 2.4680845 2.3491582 2.5088633 2.2863945 2.5056693 2.6318309 2.1845209 2.3650181 2.6509819 2.3837412 2.4423527 2.2059297 2.3075325 2.3746181 2.5030335 2.5792106 2.7287358 2.6510743 2.5799796 2.4408381 2.4783146 2.6047938 2.7058699 2.6533767 2.9019298 2.1781307 2.8685223 2.8345297 2.7324326 2.1260322 2.3081755 2.1606432 2.8735064 2.0206508 2.1817723 2.0655774 2.1747164 2.5350059 2.1846297 2.2415431 2.2619486 2.2680741 2.3877813 2.1934353 2.5097100 2.2729630 2.3057564 2.3752596 2.1351639 3.0596218 2.0102714 2.3692029 2.6068187 1.7884500 2.1768723 2.3956946 2.6702916 2.3344094 2.1651854 2.8845773 2.4242936 2.4861531 2.1026667 2.5901820 2.5614275 2.6262814 2.4823917 2.6230665 2.4270960 2.4760953 2.8041973 2.6111084 2.7238272 2.4585402 2.4703372 2.3387596 3.0159233 2.6811254 2.4264516 2.4110108 2.4128797 2.2206824 2.2619349 2.0716413 2.4680415 2.8472300 4.2877419 2.5065192 2.4145728 1.9626054 2.5561800 1.9032460 2.1776654 2.8722921 2.9676927 2.0286450 2.7961448 2.2756223 2.5391054 2.8245540 2.6575721 3.1492795 3.0130522 2.6059244 2.6391366 2.6753408 8.9999987 2.1229606 3.5378725 3.0207164 2.7797155 2.8754890 2.1107980 2.2468450 2.9357478 3.4026978 2.0457273 3.0574238 2.6494565 3.4659590 2.5531312 3.6764554 1.5155791 2.5955483 3.2418662 4.4205382 2.1449827 2.9124743 5.0569911 8.9999980 9.0000000 4.8796287 2.8762716 9.0000000 4.8969276 5.7457506 2.4320712 2.4097903 6.7742056 2.5882035 8.9999987 4.3079572 8.8480518 5.6602255 3.3593910 6.9385431 8.9999990 3.8999371 5.0974019 7.4292823 6.4755006 9.0000000 3.6820203 2.2484966 4.2590980 3.6644311 6.8115127 3.9342319 5.7262452 4.1125460 2.7345296 2.4918452 2.5332808 2.7459608 2.4055957 2.3260332 2.5696541 2.5107340 2.4062645 2.5124096 2.3077633 2.7553350 2.6527481 2.7810618 2.3048038 2.5874727 2.2653023 2.8746181 2.4746496 2.5219334 2.8840374 2.6681901 2.4097344 2.2042774 2.6985285 2.6381783 2.5909920 2.4986185 2.5542686 2.4939800 2.4998643 2.9497747 2.6249310 2.4226925 2.7995216 2.8190512 2.3733150 4.1336249 3.0282011 2.4745533 2.6907537 2.7093169 3.0384469 3.1065631 2.8105009 2.7449783 2.7797015 2.5961807 2.5088002 3.0341727 2.8892387 3.9622990 2.0983514 2.8765111 3.4354096 3.6916663 3.4309282 3.6531186 4.1257063 3.6369849 4.4189572 4.0806270 3.8560785 3.8360830 4.3269254 4.3832032 3.2840258 4.2098008 3.2290889 3.6694544 4.2269095 4.3183968 3.6561812 4.8703170 3.7674643 3.8579089 3.0952428 2.9322334 3.0409837 3.1034949 3.2405452 3.0650328 3.0874955 3.2513368 3.6707088 3.3238638 3.2868472 3.5729374 3.3991772 2.9585149 3.1100446 2.9453490 3.2677874 2.9096996 2.8932642 3.3843078 3.4985465 2.8991594 3.0092958 3.3767742 3.3038598 2.6522020 3.1028826 2.8995653 3.5563729 3.1300159 3.4648795 3.3065686 3.5435471 3.9845291 3.1344915 2.8065751 3.1550010 3.1301435 3.5335258 3.2112661 3.3124590 3.1141183 3.3052527 3.2546769 3.2663314 2.9859946 3.5575412 3.2498397 3.0331602 3.1357865 3.5780420 3.3568183 3.8303609 4.1276236 3.0568304 3.7212336 2.9367493 2.9489267 3.2454446 2.9382169 4.3305517 3.8815637 3.6615334 3.9200493 3.3991024 3.1326356 3.4490190 3.4912115 4.0430909 3.1419056 4.0276912 3.1803362 3.8414520 3.9581247 2.5604718 3.1408296 2.8844093 4.7315369 3.2486962 2.4580555 5.1179491 3.9172053 3.6714383 3.8385043 3.5059261 3.3167601 3.2474640 3.8156920 3.2350036 1.6680294 1.7588155 1.6359463 1.2688019 1.5314422 1.5330078 1.4277585 2.6358336 1.5701643 1.5122564 1.3035691 1.4927376 1.5900133 1.5115541 1.5569431 1.6105647 1.6091248 1.3794463 1.5609155 1.4396789 1.5578279 1.6984910 1.5897490 1.5857145 1.4363476 1.5115734 1.6411116 1.6936874 1.4629012 1.5030748 1.5835681 0.0000000 1.6151641 1.9261024 1.7586023 1.7585404 1.7491344 1.9096290 1.8666383 0.9684974 1.8287945 1.3107195 2.0404844 1.9811149 2.5830094 1.8553711 2.5478315 2.2463408 2.2498335 2.3995328 2.0557775 2.0095534 2.1814032 2.4540766 2.5319369 2.4817594 2.3101543 2.6774957 1.7024660 2.5949165 2.3719596 3.0976423 2.5148490 2.3590788 3.2484949 3.3644178 2.3356459 2.8930791 3.4575036 2.9629413 3.1067111 2.4534717 2.9740597 2.6218723 2.6510975 2.8403516 3.0693918 1.4054887 2.7488152 2.1965934 2.8555441 3.0889207 2.5697697 2.8139741 2.8107117 3.2253703 3.0135431 2.9789161 3.1889940 3.0487825 3.3741652 3.4033006 2.8267760 2.8873060 3.2746354 3.0854169 3.1885735 3.3577605 3.1891943 2.7748126 3.1382478 2.9454631 3.5864925 3.1780927 3.4552119 3.5102654 3.3082978 3.7086263 3.4724634 3.3684111 2.9349389 2.8006033 2.3809755 3.3453459 3.2729271 3.1315739 3.2733179 3.2145431 2.7910607 2.8194016 3.1874855 3.6154676 3.2350368 2.8996348 3.7140366 2.8191995 3.4194069 3.9478683 2.8723296 3.9665114 3.8162033 2.8946598 3.0835150 3.7891953 3.2014953 3.2450665 3.6836765 3.4889506 3.5261740 3.5487284 2.6669874 3.3644155 3.1556085 3.2105627 3.6425223 3.0499043 3.0948738 2.8710897 4.7667340 4.4857525 5.0572583 3.4947714 3.3868779 4.3052491 3.7163157 4.2995911 2.9749017 4.1480383 2.9240581 2.7891017 3.3165225 3.4401253 2.7371914 3.2308740 6.6191434 2.7934655 2.6381823 2.8294522 2.7597639 2.6780556 2.7420406 2.8798795 2.8451002 2.7740638 2.9688846 2.8366888 3.0478013 3.0802278 2.6127868 2.8333847 2.9536837 2.9434598 2.8345240 2.6188567 3.1012240 3.0246442 2.9328287 2.9493551 2.7263378 3.2240729 3.2585320 3.2830091 3.0853953 3.0103501 3.0411424 2.8654620 3.0652610 2.8117263 2.7814401 3.7708256 2.6563542 3.2932496 2.6620753 3.2594255 3.0803948 2.6417902 2.4146518 3.2638348 3.0456987 3.4281893 2.3824981 3.4258890 3.6785209 4.3627401 3.5146605 3.8864530 5.0191711 3.2217663 3.9722940 2.7421588 2.9643102 4.3116049 4.1567646 3.6575341 6.5729457 2.6344104 2.5516918 2.7342293 2.6729579 2.8454260 2.7005681 2.6722932 2.7953948 2.7492296 2.8174836 2.8411829 2.4060247 3.0531438 2.6536773 2.6748941 2.7288421 2.7260729 2.7087605 2.8959910 2.8912930 2.5985177 2.5716256 2.8982165 3.0701269 2.7886621 2.5856664 2.6294197 2.6163054 3.0559891 3.0531425 2.8731060 2.7539182 2.9951740 2.6810025 2.5774091 2.8684074 3.0002892 2.9802683 2.9647821 2.9319567 2.7213195 2.5480504 2.7010979 3.1704577 2.5247684 2.7873743 3.0482316 2.6804080 2.5692249 3.1430224 3.2611371 3.0253027 2.7680813 2.8182849 2.7034583 2.5485760 2.7842413 2.8323212 2.6199188 3.3421415 2.5880587 2.4538967 2.9345351 2.7066473 2.7692219 2.9165225 2.5982611 2.7960196 2.5823083 3.0380792 2.9935019 2.4404058 2.9890332 2.7943537 2.5116095 3.4357650 2.5505139 2.6783715 2.5889595 3.0553340 2.8365601 2.7392701 2.9365164 3.1232752 2.9242694 2.6941485 3.2284506 3.5709449 2.5666515 3.5326871 2.4797560 2.6661403 2.4764134 2.6647068 2.3522414 2.5401097 2.2419556 2.4251064 2.4313124 2.8938506 2.4943412 2.4955316 2.6562234 2.4465991 2.4101490 2.6452523 2.5210847 2.4882857 2.7479696 2.7717084 2.4557549 2.6819046 2.9448100 2.6401235 2.4696893 2.7867524 2.6933906 3.3358445 2.4641942 2.6232663 2.9850872 2.2294438 2.8952378 2.6430810 2.3867427 2.6052865 2.5971735 3.6111033 3.4980418 2.7181025 2.8056622 3.4746057 3.1321897 2.6446622 2.9464917 3.6059373 3.1208293 2.9129590 2.9345646 3.0777367 2.6499717 3.0124120 2.8039028 3.3442088 3.0826462 2.9875867 3.7635539 2.7098300 2.5228551 2.9796186 2.4011201 1.8481683 3.2589669 3.2687937 2.9973160 3.3254161 3.3007840 2.7672624 2.8478753 2.7406632 2.7729644 3.2020748 2.7399990 2.7247751 2.7340643 3.7564196 3.5647865 2.5113645 2.8190707 3.0101278 2.5323209 3.0559860 2.5833772 3.5710067 3.4168995 3.4021173 2.3790152 2.7767583 3.4339757 2.9255055 3.4115455 3.4060662 3.6407971 3.3462781 2.6638763 2.6868515 2.5647834 2.8090338 2.6843804 2.5717188 2.8017339 2.4485566 2.6017292 2.5585898 2.6246217 2.4726353 2.6370340 2.2606038 2.6045470 2.3163940 2.8464947 2.6307531 2.9602540 2.8727101 2.7657468 2.4262462 2.7974022 3.0343082 2.8461225 2.4456826 2.8085790 2.7921854 3.0169573 2.4427544 2.6661199 2.4158082 2.7244601 2.6375628 2.9685441 2.9659638 3.0624353 2.7201278 4.7148009 2.5762383 2.8736605 4.6994249 4.7289490 4.6354408 4.3548012 4.9196542 4.2906787 3.3695104 4.6934034 2.3151117 4.3296994 4.6634391 4.6710734 5.0619845 4.6586921 5.1086311 4.5702420 4.7989459 4.2108070 2.9014225 5.3630508 4.4556516 4.5063690 5.3397386 4.4568699 4.4154388 4.2843706 4.9284247 4.9666061 3.1094658 3.1885312 4.8419181 3.3867885 5.0394698 1.7960852 3.0620152 4.6577044 6.0508630 4.6857198 5.2440837 3.1748394 3.3155551 2.5004216 2.9251255 2.7799904 5.9646545 2.5096736 2.3452188 2.8571975 2.2614103 2.3782493 2.3935999 2.5264574 2.4405679 2.3551581 2.2419897 2.3114434 2.2508732 2.4375183 2.0385840 2.3009563 2.5189921 2.3798001 2.5810908 2.4368175 2.4263424 2.1615104 2.4223527 2.4099847 2.1030303 2.1568403 2.3623980 2.3593312 2.5390502 2.3916019 2.3474438 2.6485393 2.4479279 2.3705012 2.3258564 2.3158182 2.1377314 2.5065635 2.2278739 2.1524527 2.5773470 2.2591125 2.8998929 2.1794185 2.3403385 2.7904372 2.6165081 2.4464379 2.4869140 2.3791249 2.3959357 2.2199461 2.0427419 2.2325673 2.7004819 2.9889118 4.8706579 2.7345812 3.1345437 2.7708575 3.1001091 3.0788651 2.9172328 3.1181240 3.0290723 3.0289457 3.2665758 3.3002034 3.0311280 2.9909344 2.8741580 2.7910379 2.8858501 3.4443045 3.0755205 2.8444637 2.8835174 2.9723574 2.7940150 3.5409676 3.1443655 2.9483472 3.0911444 3.1094295 2.9951366 2.6915715 3.3150928 2.8765349 2.7929581 2.5589540 2.8583391 2.9913095 2.8482765 3.0973409 2.9977023 3.3679679 3.0508145 2.8418014 3.0370938 3.0566415 2.6081320 3.2093077 3.1191071 2.4300518 2.8833086 3.1816254 2.4631831 2.6481725 2.9256082 3.1389016 2.1051284 2.4646727 2.4091787 3.2302785 3.3377032 3.3324857 2.5943296 3.3096528 3.0727018 2.7065353 3.1313541 3.0167861 2.3904983 2.9920323 2.7115395 2.7908094 2.5278323 2.9148205 2.7208144 2.2156655 2.7984672 3.2357293 2.4367468 2.5965431 3.1366953 2.5930021 2.8003342 2.2446380 2.5399956 2.6858921 2.4156836 2.5717700 2.6148815 2.6922570 2.5565722 2.3770099 2.4551305 2.4689221 2.1995782 2.5920782 2.6569537 2.7283714 2.4890158 2.8225477 3.1130033 2.5324268 2.6781965 2.4580230 2.4444772 2.7493621 2.9161762 2.5606139 2.3377545 2.5774662 2.5831818 2.8470324 4.1529163 2.7957621 2.9749903 2.5630769 2.8261384 3.5358781 2.8178128 2.6573800 3.3539637 3.4221886 2.5945486 3.0822760 2.2885204 3.1025938 1.5927370 4.0475316 4.0826987 3.3730884 3.3072786 4.0092276 3.9150138 2.8367922 2.4139972 3.4429751 3.9951206 3.4553835 3.9601732 3.3715219 4.4346819 3.5405534 3.3894419 2.0635936 2.2256239 4.2563706 3.7674161 4.2530619 3.2852353 4.1306748 4.8448124 5.0046111 4.2614033 3.2220563 3.7273972 3.6107324 2.1821297 3.3507504 4.8640940 5.0667583 4.6353453 3.6058805 4.9883220 4.2226759 4.4662619 5.6020992 5.3040724 5.3389351 3.0816680 3.5558696 2.8846662 3.3619370 2.5648674 3.2479639 3.3471459 3.3451543 2.7469263 3.1844143 3.0160048 3.3582502 2.7031360 3.0054105 3.0521544 2.9288152 3.4667359 3.3303583 2.9958572 3.1164714 3.3061681 2.7726158 3.3835948 3.1811749 3.3793601 2.9110774 3.1657217 2.7959033 3.5037103 3.0957405 3.5630551 2.8111545 3.6694157 3.1777166 3.0151270 3.4172192 2.9451883 3.6055660 2.9163507 3.3174188 2.8217372 3.1374983 2.8575472 3.0766496 3.1733030 2.8583037 2.9127150 4.1970556 8.5201595 2.8458742 3.7914690 2.1584556 3.5337737 3.4561459 3.3348737 4.1223815 3.5064620 3.6840971 2.5534380 2.8249566 2.6949572 2.8687975 2.4358712 2.8371520 2.8792010 2.4487008 2.5768690 3.2394308 2.6221781 2.6125998 3.0560972 2.9483281 2.6514445 2.9851019 3.1624711 2.7906941 2.4308325 2.7281712 2.6053567 2.8470215 2.7058387 2.9706012 2.5859913 2.3830641 2.5027718 2.4411981 2.5661464 2.2670696 3.0190786 2.4389421 2.9152123 3.0034164 2.4889015 2.8639179 2.9716903 3.7896940 3.2156519 2.8894019 3.3279693 2.4562489 3.3630710 3.2201927 2.7429413 3.0442969 3.1329821 6.1038815 3.6947417 2.7357433 2.6635584 2.6177845 3.4717237 2.3021246 2.3515609 2.5425080 2.5817726 2.3651547 2.4540980 2.3474514 2.3405720 2.4054382 2.4245642 2.5623692 2.4899161 2.4524723 2.6099505 2.7687947 2.8857280 2.1545105 2.9452180 2.4856735 2.7677519 2.4042477 2.5630729 2.8637888 2.7024406 2.6126623 2.0940744 1.9204502 2.6154780 4.0963949 2.7364929 3.1270606 3.1270606 3.1569154 3.1569154 3.1817513 3.1521520 3.1832209 3.3971159 3.2574818 3.1224085 3.1668405 3.3709024 3.3709024 3.2048515 3.3795119 3.3713944 3.4520214 3.4583421 3.4583421 3.4100458 3.4100458 3.1257709 2.8325605 1.6722067 1.6722067 3.0766462 3.0350349 2.3453825 2.3453825 3.6600213 3.6600213 2.1261066 2.1261066 3.1367521 4.4421416 2.0187949 
DIALUT001349_KOG1007                                                                                                                                   3.3031472 3.6609785 3.1950335 3.4785572 2.8397059 2.8829422 3.4330269 3.3252126 3.1342552 2.8829223 2.4746950 3.2392213 3.0358415 3.7439260 3.4985076 3.1746806 3.1029263 2.8798797 2.9310929 3.4006399 2.7724345 3.2808709 3.5878576 3.0386342 3.2031259 3.2335705 3.6828169 2.7074613 2.5993987 3.5868228 2.6537007 2.8975802 3.1470283 3.2248579 2.8724375 2.9212746 3.9493989 2.9329408 2.9082717 3.2284785 3.5050042 3.1177523 2.6611059 3.1169100 2.6521845 3.1652678 2.9701235 2.9374098 2.9097860 2.7064164 2.7245536 2.2481152 3.0871537 2.8754896 2.8675272 2.9538329 2.8666595 3.6723360 3.0498677 2.8172594 3.0753291 3.2924883 3.7283481 2.3695606 2.9446745 3.2411612 3.0277864 3.1155400 2.9108437 2.6279826 2.9101775 2.9696908 2.5889149 3.0552399 2.6900435 3.4470094 2.6450574 3.1796991 3.1816553 2.5599601 2.8692665 2.7678567 2.5032227 3.4678822 3.0527119 2.7648606 2.7484717 3.7914541 2.8354426 3.0734321 3.0095982 2.8219385 2.9589791 2.9864291 3.0309039 2.8959514 2.9146572 2.9695945 2.8510647 2.9356789 2.9213818 3.3160280 2.8071858 2.8804452 2.8550991 2.8199469 2.8291199 2.6718495 3.3629383 3.0500473 2.9361907 2.9028239 2.9809327 2.7116108 2.7971405 2.6773478 3.1286435 2.7646813 2.7570272 3.1160190 2.7696323 2.9653575 2.8320371 3.3365939 2.7098160 2.9983503 2.9804315 3.1227600 2.9379090 2.8924086 3.2735973 3.2667868 3.0715568 3.3877122 3.2383252 2.5660766 2.7524819 2.6073922 2.7384669 2.5405373 2.4814158 2.9195582 2.5505879 2.8219574 2.7720516 2.7848427 2.4827874 2.7891706 2.4060745 3.0078852 2.5891354 2.6014245 2.4876406 2.7674010 3.2940711 2.3141740 2.5643402 2.4511162 2.2980098 2.7950250 2.6330346 2.5055217 2.8552997 2.5868693 2.6095894 2.1879138 2.5364206 2.5380210 2.8378493 2.7733696 2.4388521 2.4271478 2.3032598 2.9024967 2.6679949 2.7703232 2.8746281 2.9119217 2.5290788 2.9456409 3.0141790 2.7800704 2.6502673 2.6435220 2.7775347 2.5807377 2.8099447 2.9805788 2.8832473 3.0596642 2.8020905 2.7875739 2.7911154 2.6262946 2.7545872 2.8847199 2.5108621 2.8047407 2.8680205 2.6801640 3.3415670 2.6608889 2.9568946 3.1255140 2.8935102 2.7448060 2.8888919 3.4809627 2.7242610 3.2749660 2.8330858 2.5743372 2.7201967 2.7314952 2.8192950 2.2022541 2.7858066 2.8187171 3.5246839 3.0168732 3.4378760 3.2489623 2.7971358 2.9329332 3.0916194 2.7723785 2.8062357 3.0862751 3.0008952 2.6981180 3.4279594 2.7556786 2.7131918 3.1072405 3.4368652 2.7692138 3.3830355 3.0368201 2.7446569 2.9649535 3.0654126 2.6757939 3.0413522 2.8729467 3.1191129 2.8678495 3.0614157 3.3609636 2.8481076 3.3311502 3.0606693 2.8802847 2.7545637 2.7864413 3.0884999 2.9603511 2.5212517 2.7630725 3.2638966 2.8307114 2.5836730 3.0443720 2.7152323 3.0426953 3.0395233 2.6891742 2.7119546 2.4455734 2.7138665 2.3515998 2.3587873 2.4692976 2.4249355 2.8501169 2.7888519 2.8378624 2.5687245 2.8768421 2.6285179 2.3705986 2.8782720 2.4774871 2.9541951 2.6657971 2.7514560 2.6157694 2.6604542 2.6771352 2.3957762 2.6959669 3.0176035 2.5693901 2.6336759 2.6599999 2.9335738 3.1403566 2.6156418 2.3282509 2.4315118 2.7506821 2.7900549 2.3265477 2.4539738 3.2396851 3.2285669 5.0158159 2.2664865 3.4927490 2.6430717 2.1271814 3.4125876 5.2090625 2.3492625 2.9689609 3.4053839 2.8322240 3.8055913 4.8138636 3.1180782 4.3605152 5.2168825 4.9723604 3.7236598 4.2600553 3.8880615 6.2745389 4.9223317 2.3411834 4.3890863 4.0089733 2.0626634 4.8051671 3.3819790 4.3759144 4.2798572 4.6228267 3.9400299 3.8075050 5.5584161 3.9451041 3.5798328 3.7855065 4.4597724 4.0379945 3.8467032 3.9063153 4.5565953 3.4678958 6.1976353 3.9048355 4.3090921 3.9821097 4.3887017 3.5640631 4.1546951 3.3979947 4.2852910 4.2221700 4.4585572 2.9352351 2.9009460 3.1115006 3.2144263 3.0197389 3.1623583 3.0971666 3.1352220 3.3104016 3.2293223 2.7703452 2.8788337 3.0834914 3.2543831 2.9322945 3.2544906 3.1235848 2.9691489 3.5801715 2.8672374 3.0675982 3.2891575 3.1882118 3.3649625 2.9472674 3.1212770 2.9241766 3.2376694 3.4823972 3.0434816 2.7344590 2.9996312 3.1123014 2.9056126 2.8342241 3.0557358 2.9797238 3.0555075 3.1437147 2.9487429 3.3454657 2.9350930 3.2532521 2.9038449 3.3403244 3.4019842 3.4542074 2.9944133 2.6483713 3.6122148 3.0913786 3.2452490 3.0938924 2.9628891 3.7900709 2.2095910 3.7167732 2.9712664 2.1001702 2.2308345 2.4988600 2.9979901 2.8496146 2.7642999 2.9231034 2.5447815 2.0873887 1.9405709 2.5037204 2.6447669 2.1390944 3.0375464 2.9854862 2.8626327 4.3446314 3.6809297 2.5563028 3.1715520 2.7499584 2.8888280 2.6960647 2.7162456 2.7476087 2.7408091 2.9108832 3.2592477 2.7403089 2.8318858 2.6698265 2.8283517 2.7750325 2.9947090 2.2696199 2.6829334 2.9457974 2.5641708 2.7048205 2.7707184 3.1410464 3.2175581 3.1164989 2.7746184 2.8428193 2.8700374 2.7363476 2.8414065 2.8087707 2.5129636 2.5952225 2.6072949 3.0533898 2.9777225 2.4603440 2.9199145 2.8359943 3.0059996 2.9874644 3.2823934 2.5377095 3.6733549 2.8941429 2.9545116 3.1361144 2.3245507 2.5604678 3.2078774 3.5511026 2.6391814 2.9536347 2.5407296 2.8535511 2.4556784 2.2744576 2.8508988 2.4884183 2.9853313 3.1652534 2.4819523 2.4607764 3.2871070 2.9894216 2.5805640 3.0491750 2.0285327 3.2459001 2.5671947 2.4646597 2.9498459 3.4840520 2.3471872 3.2849930 3.2500798 3.2030297 2.4862296 2.7692979 2.7495966 3.5412556 2.4000932 3.4784511 2.6506966 2.8322472 3.1129530 3.1574431 2.7116903 2.8431379 3.2274595 3.3629750 3.1626708 3.0875673 3.0367686 3.2746108 3.0875673 3.4131390 3.5034502 3.2102053 3.1185269 3.1787706 3.2887111 3.0726842 3.0752808 3.2524930 3.5745965 3.6384881 3.4948878 3.2518817 3.0815466 3.1477630 3.1651577 3.2865599 3.4126110 3.3465089 3.5347532 3.0792781 3.4421181 3.3453368 3.2305091 3.6876823 3.3243055 3.3017507 3.5600901 3.1909499 3.5192181 3.1001255 3.4185919 3.7541148 2.7949686 3.3872764 3.4919721 3.1597985 3.7026945 2.9578707 3.0741803 2.9754185 3.4191291 3.6493506 4.2273385 3.1159474 3.5450526 3.5473152 3.5868300 2.8274403 2.6321246 2.8398319 2.6965401 2.7210728 2.6836093 2.7178077 2.8754575 2.9539691 2.6285886 2.8871976 2.7879666 2.7567976 2.8080341 2.9172226 2.8506127 2.9181361 2.9292362 3.3991522 2.9163320 2.7533703 2.5399690 2.9174800 2.7138114 3.2546427 2.7752138 3.1360166 2.7349119 3.8087254 2.6112384 3.0536911 2.7763481 3.0974449 3.3110630 3.0589749 3.7149444 2.7870035 2.6812416 3.7028250 2.6656169 2.3314877 2.7513568 2.4254644 2.6167714 2.5374132 2.6024804 2.3172670 2.6835065 3.0059649 2.9085307 2.7149986 3.0685535 2.8028949 3.0103836 2.8830319 3.3936987 3.1766215 3.2684146 3.3391533 3.5467202 3.1370193 1.8914924 3.3932941 3.5115234 2.3668595 3.4459514 2.7504588 2.7958921 2.8362495 2.8237858 2.6996103 3.4106949 3.4680773 2.6842784 2.4251106 3.5140517 2.7178975 4.2667148 2.7864463 2.4670865 2.4466877 3.4279081 2.8132485 3.7100314 2.6459008 3.7202717 3.6712682 2.9353861 3.2745493 2.7721868 2.5914940 2.8127242 3.0192940 3.0655813 2.9366820 2.6644650 2.5981174 2.7122225 2.8252197 3.2614151 2.5600068 3.0174004 2.8160015 2.3683806 2.8341604 2.4889664 2.5559805 2.5974389 2.7259765 2.7559906 2.8360018 2.5637742 2.9938991 2.6014180 2.9567966 2.7305645 2.4024551 3.1178917 2.6863927 2.8594004 2.7539011 2.8991993 2.5642651 2.7730784 2.9507237 2.4825752 3.3461571 3.1460227 2.7220742 2.9627071 2.6264419 3.1544943 2.7033309 2.7738928 2.5487522 2.7038040 2.8001825 3.0115697 2.4236404 2.8184669 2.7120061 2.5746719 2.4476753 3.0150491 2.8260541 2.8922586 2.4974050 2.3539407 2.7495571 2.6234623 2.8579026 3.0743292 2.5613320 3.5660573 2.8147285 3.5676263 2.5693680 3.1290391 2.5421166 2.6349041 3.2480370 3.0242827 3.2785742 2.5105274 3.2220951 1.8034773 2.9480125 2.4023733 2.7039027 2.7076434 2.9538850 2.6237615 2.7354723 3.6044475 2.7127980 2.8977011 2.5715219 2.7802337 2.8080966 2.6484649 2.5769232 2.8435055 2.8555997 2.5895344 2.8370476 2.9954109 2.6494884 2.6891380 2.7652129 2.6515406 2.9857109 2.6978353 3.5915207 3.5362076 2.8959397 2.9444945 3.3677097 3.3704905 3.8236576 3.4979880 2.6431473 3.2498328 4.2043392 2.8314171 3.6654178 4.7774869 4.2238460 2.8836181 2.9117868 2.8304145 2.8096950 2.6231470 2.6423057 2.6451212 2.9331682 2.5318446 3.1938391 2.6398193 2.8872007 2.8396410 3.0999933 2.9906922 2.9907022 3.0585576 2.6808819 2.8587354 3.2691430 2.8655909 2.6674286 3.1591003 3.1488848 2.8461588 3.2206299 3.1538026 2.9335996 3.2984403 3.1224972 2.6230733 3.0294484 2.9915943 3.3784682 2.5348034 3.0532799 3.0806575 3.0824529 2.9838550 3.2346067 2.7483687 2.8309534 3.1649013 2.5424794 2.9596259 2.8418498 3.8676244 2.9026870 6.0176927 2.7559462 3.4550295 2.9597591 3.5172863 2.8562094 5.9600913 2.6528874 2.8467170 3.2782917 2.8962146 3.4589802 4.6772141 3.2425693 3.0448652 3.2384907 3.0730489 3.4290977 3.1734831 4.0858078 2.8512448 3.2920056 3.2210843 3.4264497 4.1453143 2.8595502 4.3260027 3.7867380 3.8723229 2.3403987 2.8173064 3.0285793 3.6942000 2.6763577 3.3933435 2.7788219 3.4782486 2.4424001 3.9694607 3.7493173 4.0410785 3.2914908 3.2798245 3.2114495 2.8560802 2.9056383 3.1740268 2.9327559 2.9181636 2.8289718 2.8925220 2.9669412 3.2248540 3.0783979 2.9890182 2.8824074 3.2154885 2.7972529 2.9901638 2.8862497 2.7683506 2.8117474 3.2646958 3.2119539 2.9627179 3.1276832 3.0182492 2.9075305 2.9460041 3.1195548 3.0412256 2.9186674 3.1278138 3.2638270 2.7951117 3.0184757 2.7643523 2.8145713 3.1965037 3.0266646 3.0128591 3.2461231 2.7478579 3.1524450 3.1041200 2.8853803 3.3056121 3.3466964 5.9746614 2.8998033 2.8027480 3.1438581 2.8267705 2.4749134 3.0534057 3.0441138 3.3658865 3.1091638 2.8318119 2.3023815 2.8126198 3.2858110 2.7697263 2.9104084 2.7576270 2.8573583 2.2453250 2.8217163 3.0503326 2.2070427 3.5924987 3.1168364 2.8038752 2.7735956 2.7079806 3.1746278 3.4175159 3.5542712 3.3997128 2.7832143 3.2903532 3.2013654 2.6899586 3.0484103 3.1074645 2.2135628 2.6028989 3.6553174 3.4518113 4.1127702 3.4168903 3.5944716 3.6815690 3.0973051 3.4961433 2.7536280 3.4533614 3.2075602 3.3106227 2.8433273 3.0637104 2.9324926 3.0941399 3.0283077 2.5554066 3.3497405 3.0400716 3.0959235 2.8781274 3.0926916 3.0525214 3.5462673 3.1582848 3.1991516 3.3912451 2.8651138 3.2955629 3.3394764 2.9211654 3.2392204 3.5051608 3.0759246 3.3738349 3.4408933 3.1542611 2.6571876 2.8226865 3.4130086 3.6252590 3.2661027 3.6757310 2.8497410 2.6805407 2.7304845 2.5968160 3.0814265 2.6317073 3.2664897 2.6986888 2.9281949 2.7908162 2.8292527 3.6204172 2.6955037 2.6601980 2.5519664 2.5807281 2.9457093 2.9808275 2.2524939 3.7272629 2.6857249 3.2269660 2.8770227 2.5599237 2.7035795 1.9828792 2.2943771 3.8877434 1.8488456 3.2671125 2.5513754 3.2425285 2.8818795 2.2104529 2.5400206 2.8390533 3.7865416 2.4577344 2.8605867 2.6549439 3.3377162 3.0406347 2.8085486 2.7322639 3.2110691 2.7285503 3.1210818 3.0981176 3.1857438 2.7747327 3.0235785 2.8448154 2.7935096 2.8329743 3.3024239 2.6315582 3.1049009 3.2094392 2.9376992 3.0228226 3.1149887 3.2218073 2.8418222 3.0866951 3.0955190 2.7753349 3.2174962 3.0169418 2.6157651 2.9119695 2.9562913 2.6669318 3.1083873 2.8394706 2.8269919 3.0904689 3.1540765 3.1186407 3.1238703 2.9361057 2.7633814 3.1630014 3.0551627 3.2779528 3.2590446 3.1542970 3.7233959 2.6052877 3.5922293 2.9539000 2.9884277 2.7398055 2.7761197 2.6451781 3.4055982 2.7748689 2.7203847 1.9755073 2.5716949 3.0627558 2.7484992 2.8018123 2.7496788 3.3659301 2.8425182 2.5687538 4.0033495 2.9238404 2.9830641 2.7828996 2.5922541 3.8549830 2.4809936 2.7606178 2.6171362 2.3886605 2.7375856 3.1500902 3.0705648 2.8901303 2.8392055 3.0400900 3.1790002 3.0791837 2.5006162 3.2893334 3.0553515 3.1451078 3.0604966 3.0345926 3.1702987 3.3199922 3.2349865 3.2589371 2.9304926 2.9479688 2.8833703 2.9424676 3.0890528 3.0907629 2.6739262 2.7345113 3.0319062 2.4755844 2.5007303 2.8992073 2.3450525 3.8267351 4.5446801 2.6561387 2.9506554 2.4386102 3.0321417 2.4843544 2.3843699 3.3800781 3.7447162 2.6530355 2.6902696 2.8595628 3.0359662 2.8657250 2.2252967 3.9069957 3.9120240 2.8950118 2.2743757 2.4384651 7.1542202 2.7770080 3.2249625 3.3141271 3.6937107 2.8764684 2.8053134 2.0470238 3.3714823 2.8311748 2.6874691 3.0363004 3.4166312 5.2082689 2.4438874 3.3586242 2.7650006 3.6816509 3.2152889 3.4144538 3.1518496 3.1649875 6.4111087 9.0000000 9.0000000 5.7066296 2.7820520 9.0000000 9.0000000 9.0000000 3.0032092 3.3582371 7.6033021 3.1511882 7.6354022 8.4055733 7.2576571 9.0000000 2.6876873 7.0340972 8.4878532 5.5440046 4.1281270 7.3616331 9.0000000 9.0000000 7.1480120 3.4985315 5.3431070 8.3362715 5.2375366 9.0000000 6.0808498 8.6116212 2.9631531 3.1493750 2.6735648 3.4595842 2.9146099 2.9185497 2.7769706 3.2169801 2.7634745 2.5539844 2.4460570 3.5191995 3.1613007 3.2902988 2.9743915 2.8116849 2.6498343 3.4178868 2.5961118 2.6696157 3.4395888 3.0435825 2.9064000 2.7885629 2.9775588 3.1443315 2.8366079 2.5584724 2.9452871 2.9561127 2.7015991 3.3032253 3.2593622 2.7319105 2.9200129 2.9996824 2.8684830 4.6400893 3.5892355 2.8953697 3.0872158 3.0822523 3.3021813 3.1206250 3.1449099 3.5205848 3.2319335 2.5824303 2.7140097 2.9830409 3.4056303 4.2166156 2.1300104 2.8321617 3.9486773 4.2035414 4.3506884 4.1138114 4.6880242 4.6865945 4.7154673 4.1324845 4.1441824 4.5165169 4.8003828 4.1915204 3.4243548 4.3334970 3.4667012 3.9431528 4.6364198 4.6431463 3.7996950 5.3654322 3.7699234 4.7186122 3.1035337 3.3078961 3.1708789 3.2372116 3.6326511 3.3422755 3.6796332 3.8042367 3.6158648 3.8915347 3.1911354 4.1909533 3.6452014 3.5780276 3.6040505 3.2230913 3.5581484 3.1405604 3.2490010 3.9421959 3.8854199 3.0829713 3.7029704 3.6100622 3.5836835 3.4925090 3.9413806 3.6603557 3.6903873 3.5201666 3.9010188 3.4987464 3.7483999 3.8257775 3.1673562 3.5236710 3.2285586 3.3812418 3.5187278 3.5933660 3.9396502 3.3580169 3.1913424 4.0631545 3.6046223 3.2371814 4.0155008 3.6769188 3.4149447 3.4208637 3.1740706 3.9864390 3.1691669 4.7022872 2.9899758 4.2536014 3.0056470 3.5528932 3.3640931 3.3518562 4.5660738 4.4554911 3.0661161 4.3576947 3.5551387 3.4531011 3.3073174 4.2261426 4.0602325 3.5998880 4.7877052 4.1443282 4.5565633 4.7474587 3.7073997 4.3030812 2.9536223 3.9878867 4.1074409 3.0237493 3.9162738 3.9687482 4.0000472 3.9558032 4.0437861 3.6577546 4.4527734 3.6700353 3.6526088 1.5569309 1.7403472 1.6615075 1.2255112 1.3940856 1.7543336 1.0559026 2.4930493 1.4298369 1.6299741 1.3682017 1.3439074 1.6245253 1.5397043 1.3487173 1.4842083 1.4124342 1.3834700 1.3476394 1.4540494 1.6526260 1.5168997 1.3368928 1.4954903 1.2283455 1.4727148 1.4793036 1.6825041 1.3814061 1.4959638 1.5165215 1.6151641 0.0000000 1.6890030 1.6733560 1.8560515 1.5004047 2.0819482 1.9339297 0.8713882 2.0380747 1.4160038 1.7545928 1.9263256 2.6678587 1.8562012 3.0445899 2.7406550 2.5077863 2.5899369 2.0740519 2.4544402 2.4877568 3.0901001 2.6086870 2.1264049 2.5955591 3.1237005 1.8951493 2.4495692 2.7419154 3.2630487 2.3742898 2.0374547 3.5587938 3.1100167 3.4598713 2.7431193 2.9815546 2.6998474 3.4604302 2.6970561 2.8142399 3.4564297 2.9476631 2.8900511 3.3405656 1.7343937 3.8813732 2.2084486 3.3189544 3.5541544 3.4033008 3.2939133 3.9074807 3.2865005 3.4689560 3.1919408 3.1576792 3.0753844 3.0116441 3.2256780 2.9097446 3.2533295 3.2181383 3.0080749 3.1862749 2.9420769 3.2053421 2.5869088 3.3939590 3.3955383 3.4338430 3.2079670 3.0946741 3.3168693 3.6985197 3.8253098 3.1540980 3.4463965 3.4467445 3.4114227 2.5802787 3.3190944 3.2715200 3.9735516 3.1178764 2.9545100 4.5265860 2.9090463 3.2963206 2.8508504 4.0701257 3.0245368 3.5555171 2.8285456 3.2369372 3.8658510 3.3157370 3.7301823 3.6192381 3.1057726 5.4432707 4.1227498 2.8120264 3.8269840 3.3095302 3.8525957 2.9579827 2.3412817 2.9852247 2.8330117 1.8713152 3.2960371 3.1673368 2.4224682 2.9379225 3.3098749 4.5012323 4.3253281 4.7288561 3.1426438 3.7196742 3.5269992 4.3113794 3.4914434 2.9507942 3.5572795 2.6096387 3.8456731 3.0886561 2.9825365 2.4403766 3.8378977 8.8421264 3.1163268 3.1937460 2.8526161 3.0492942 3.2556265 2.9853340 2.9223293 3.3210528 3.4027307 3.2309990 3.3153880 3.4081491 3.2749083 3.4365730 3.2775289 3.4386036 3.3486536 3.2019284 2.7239366 3.1484800 3.4310750 3.1150242 3.1635352 3.1228433 3.8570406 3.4733106 3.0901623 3.4609480 3.1945399 3.6681949 2.9413835 3.3215338 2.8110885 2.9769730 3.4974839 2.8040756 2.7654501 2.7682688 3.0256603 3.5940015 2.9607268 2.5106660 3.4414727 3.2247465 3.1183409 2.7908210 3.4945315 4.2583661 3.6587287 4.1331854 3.6460864 7.4741790 3.6241291 4.1392082 2.3307979 3.5233371 4.0319554 3.4239931 4.7204751 4.4095114 2.8352427 2.6726914 2.9997914 3.0070470 3.2708076 3.1056783 3.2011815 3.2968852 3.5321586 3.3653872 3.0844412 2.9484700 3.0792205 2.8645540 3.3808212 3.0303232 3.2187484 3.0016455 2.9980073 2.9596293 2.9734398 3.0504721 3.5617335 3.1149243 3.1320652 2.8848465 3.3054410 3.0682428 3.0008983 3.0420327 3.0054333 3.1889328 3.2150009 3.0887152 2.6394826 3.3834367 2.8190000 3.1606499 3.3786489 3.8429656 2.9152051 3.1277097 3.0184328 3.1883848 2.9636643 3.1839891 3.2443725 3.0773352 2.6367254 3.6876138 3.3231671 3.5380448 3.3041598 3.2923653 2.9851201 2.9142885 2.8538100 3.1955386 3.0857931 3.2154310 2.9063160 2.9069808 3.2959959 3.3987339 3.3021288 3.0737775 2.9007650 3.0216864 3.2455124 3.6274804 3.7560485 3.1821106 3.3791049 3.1196402 3.1715297 3.5955156 3.0491726 2.7890018 2.9219111 3.2189497 3.2116763 3.3226339 3.5371806 3.6497958 3.2048966 3.2419506 3.6026486 4.6625102 2.8845417 3.9565199 2.6894609 2.8059098 2.7523608 2.7100541 2.7985429 3.0509255 2.6200325 3.0158279 2.6270813 3.2799234 2.7500319 2.5603316 2.8956584 2.5818621 2.4641721 2.5951834 2.5430615 2.7983614 3.0446706 3.2891945 3.0393797 3.3641430 2.8605800 2.8204650 2.9390490 3.2100101 2.8312053 3.2815236 2.7988622 3.0272073 3.2663350 2.2855015 2.8822189 3.4166985 3.2078706 3.3392410 2.8940972 3.8041059 3.3052675 3.2975414 2.8395965 3.5700303 3.5193226 3.2093301 3.9704694 3.6157823 4.8826466 3.3310869 2.9848339 3.5755680 3.5519434 2.9906392 3.2245799 3.2469930 3.6390630 3.2918056 3.8325226 3.6065928 3.4398901 4.0505815 3.1031929 2.2215610 3.7058594 3.4667954 3.6047990 3.6654255 3.1627505 3.3127108 3.5846322 2.7130874 3.5786813 3.7592343 3.9032448 3.5070851 3.4654429 3.6659703 3.7306673 2.4604459 3.4103332 3.3251672 3.3739884 5.4158781 3.7761715 3.3859076 4.3007810 4.2851400 3.7981080 3.5262259 3.4315016 3.9589956 3.3141989 3.8555130 3.4095947 4.2398824 3.1475507 2.9030172 3.1506671 3.3952295 3.1421806 3.1605334 2.9483793 3.1751803 3.0901221 3.1447555 3.0927184 3.1016361 3.0098371 3.0141337 3.3006515 2.8261791 3.1899881 3.2005738 3.4391325 3.1464951 2.6587620 2.8724992 3.4589995 3.1047799 3.5120551 2.7952437 3.2357005 3.2235915 3.4809476 2.7265158 3.0391418 2.9601575 3.5174813 3.0202928 3.3316910 3.1695409 3.9861845 3.4090224 5.0489184 2.6525258 3.8669784 4.9765874 4.7482755 4.8720233 4.2442861 5.0893165 4.4543168 3.2794431 4.4820173 2.3026638 4.5657203 4.6586514 4.3546850 3.9760207 4.8406964 5.0499114 4.5500247 4.7656512 4.0798452 3.2624269 4.7042285 4.5001192 4.8942977 4.5259663 4.6524398 4.5969111 4.4692749 4.3310962 5.3986515 3.2994981 3.4958921 4.4851066 3.2911570 5.9092771 2.6951090 3.9827504 4.7753577 4.6977825 5.1263404 4.8610342 3.1573748 3.3164983 2.7297573 3.2611099 4.1652893 5.6454669 3.3936260 3.2626730 3.6932565 3.3980820 3.0961869 3.1413348 3.4510810 3.0422696 3.2276100 2.9043307 3.4286050 3.0199882 3.2823875 3.1474001 3.2871417 3.0087262 3.3871866 3.3196336 3.2952046 3.2139164 2.8928595 3.2040030 2.9379915 2.9174381 3.0719935 3.2420291 3.2761883 3.1480734 2.9000781 3.2007948 3.2545625 3.5898717 3.1000963 3.1809365 3.0338534 2.9955192 3.0881457 3.4461081 2.9996390 3.5303567 3.1973430 3.7764134 3.2283256 2.7766128 3.2745863 3.3189122 3.0801950 3.2947001 3.2177304 3.1641986 2.4159421 2.7704812 2.5258512 2.9106892 3.0392582 5.3538527 2.8634807 3.2837091 3.1388783 3.4113507 3.6435961 3.2324390 3.2666006 3.5657014 3.5326496 3.8906667 3.7668029 3.1548894 3.6065558 3.2853809 3.4512826 3.4762515 3.8567369 3.7679746 3.1883137 3.3749028 3.6892573 3.1990077 3.5138043 3.5734368 3.5752683 3.4858649 3.2732591 3.7622614 3.2725732 3.9431453 3.5135084 3.1402642 3.1398808 3.5912518 3.2928669 3.7262098 3.2923753 3.3935341 3.7859169 3.1631055 3.0373193 3.1979613 2.9560569 2.9233509 3.3699823 3.3983785 2.7653809 3.2531651 3.3383848 2.7865417 3.0269764 4.1595513 3.2576455 2.6820598 3.2380789 2.7237577 3.8861089 3.3228497 3.6524782 3.3431833 3.9047305 3.1258040 2.9167248 3.3811888 3.3145681 2.6757997 3.0032449 2.9619960 2.9610689 3.0114884 2.7374734 2.9050301 2.7864515 3.0418219 2.8871702 3.1565056 2.8742238 3.2944778 3.4121130 3.1448263 2.9495766 3.0285538 3.1307571 2.7300779 2.7712145 2.9566381 2.8191503 2.9770762 2.8318016 2.7256749 2.8380572 2.3197149 3.1519899 2.8393623 3.0484623 2.6996865 3.0633202 3.3845411 3.0937674 2.9121338 2.8454627 2.9760478 3.0877655 3.2901989 3.2216074 2.6365201 3.2294707 3.0328284 3.7531709 5.1604999 3.4901677 3.6870636 3.0946323 3.2490946 4.1341570 3.0473801 3.4774806 3.5292905 3.4974380 2.9429381 2.8087750 2.7626791 3.1876590 1.8387160 5.6313943 4.8689900 5.2026088 3.6996437 4.8899574 4.8332988 3.7956147 2.9574524 4.5808760 4.8972243 5.3536649 5.1832426 4.5602567 4.7680722 4.6488097 3.9900273 3.0595994 3.1944537 5.2007003 4.2628090 6.1253280 4.2334803 5.0278837 5.0309579 3.7881679 5.1595603 4.5963629 4.3801426 3.3303829 3.9094118 5.5432169 4.3728762 4.5061324 5.4615937 3.9659290 5.9835951 4.3601352 3.7527177 5.2104486 5.9188548 5.0043006 4.2776462 3.2370775 3.2275293 3.1943280 2.7462775 3.4309564 3.6004935 3.5063974 3.5196535 3.0040876 3.4199005 3.6742757 2.9073492 3.5197097 3.6086799 3.3473365 3.8154107 3.4258226 3.3609776 3.3193231 3.3882133 3.2558086 3.3214440 3.7259353 3.6528865 3.1940088 3.1253388 2.7145372 3.1839914 3.9067619 4.0718401 3.3940849 3.8400643 3.2328266 2.9955135 3.3788143 3.2173960 3.8453383 2.5311708 3.4660857 2.9267158 2.9303315 2.4449015 3.5083258 3.0749737 2.6283311 2.9384499 4.5065475 9.0000000 4.3565518 3.2977364 2.5400594 4.1006787 4.5249790 3.9619783 3.5017033 4.0055856 3.3191380 3.0331285 3.3286533 3.5776108 3.2294671 3.1863593 3.4450972 3.8797086 2.7068995 3.3691522 3.0486282 3.7224607 3.4594099 3.1914219 3.5673315 3.2576483 3.5504541 3.3191275 3.1513588 3.0612877 3.9013048 3.5263590 4.1456098 3.8703842 3.3119956 4.1067678 3.6505738 3.5530318 3.5589622 3.5627293 3.0027910 4.3443879 3.7280491 3.5594395 3.3782069 3.8599542 3.5242316 3.5719866 4.3325009 2.9939532 3.3136535 3.1155808 3.6488002 3.8892977 4.2667755 2.7842876 3.6493416 3.5897449 6.9507930 4.6242563 3.3351895 2.9159352 2.8210703 3.3247042 2.6800624 2.6963637 2.9656274 2.7458450 2.6814492 2.9062531 2.6801447 2.5991794 2.4991342 2.5739988 2.6211531 2.6453653 2.7210359 2.7529657 2.8615657 3.1313813 2.6742042 3.1624200 2.8793302 2.6326329 2.5310767 2.7361559 3.0762214 2.6812365 2.5232109 2.5790627 2.4656152 2.7153762 3.8713721 3.3793539 2.7135856 2.7135856 2.7538369 2.7538369 2.7479849 2.7608521 2.7738161 2.9707151 3.2481041 2.6686169 3.4501126 3.5015260 3.5015260 3.4128303 3.3417487 3.1338595 3.3490774 3.1025095 3.1025095 3.2022441 3.2022441 2.9408810 3.0229555 2.1595504 2.1595504 2.7257223 2.7335275 2.7216431 2.7216431 4.0161663 4.0161663 2.5057933 2.5057933 2.9614384 6.2845898 1.8770706 
RHOMAR008999_KOG1007                                                                                                                                   3.4403129 3.1852362 3.1690163 4.0826144 3.2052387 2.9815500 3.3088460 3.8293780 3.6672185 3.6003206 2.8776915 3.6044454 3.6167096 4.0998250 3.7844044 3.3256168 3.2164761 3.3698793 2.7578225 3.5841316 3.1459251 3.6286352 4.0821622 2.9580402 4.1097381 3.5346532 3.7908902 3.4405811 2.9465581 3.3319401 2.5514343 2.6307391 2.9642072 4.1582065 3.0909716 3.0680505 4.7508845 2.7694791 3.0196225 3.6984717 3.8905256 3.3752395 2.6493739 3.1733933 3.1483186 2.6130102 3.2529332 3.1824365 3.0822236 2.6463897 3.6806248 3.0144337 3.4850876 3.4174095 3.4016634 3.4268660 3.4318912 3.5523116 3.2841413 3.4669142 3.6585527 3.3134918 4.1193295 2.9294522 3.0153916 3.2617239 3.6997193 3.2202900 3.6571107 2.6903512 3.2809404 3.6284428 2.8582268 3.4799645 2.9164630 3.5845365 2.7792315 2.7487607 3.3450670 2.6970807 2.7543880 3.4127025 3.0264245 3.8952452 3.0682082 2.5724454 4.6455398 4.6994139 3.0804130 3.4746104 3.9551461 2.1269884 2.3792482 2.4099715 2.2809355 2.4852057 2.3701440 2.3638290 2.3264235 2.4116736 2.3983020 2.9279050 2.4279446 2.3985673 2.4270965 2.4016106 2.5495533 2.3456327 2.6299351 2.6288439 2.6372570 2.5368849 2.5500674 2.4913760 2.4478084 2.5827523 2.8010428 2.1049006 2.3514028 2.7046219 2.5336856 2.6564661 2.8561088 2.8741667 2.3771705 2.6021925 2.3922885 2.6889945 2.6399454 2.5717828 3.0943348 2.8415315 2.6180562 3.1512240 2.9390442 3.0052269 2.6271096 2.5379492 2.5376963 2.5721262 2.4327540 2.8816568 3.1314568 2.7053502 2.5763887 2.9249199 2.7925150 3.0275099 2.4978165 3.3764443 2.6456154 2.5052181 2.9067688 2.9450470 3.2068154 2.6287507 2.4330103 3.0522978 2.8912643 2.6128314 3.0586263 3.0642634 2.9692704 3.0528281 2.6881145 2.4518687 2.9961970 2.3160770 2.7760864 2.7319762 2.7002005 2.5402114 2.6650218 2.5530218 2.7300282 3.0017662 2.5638757 2.6142735 2.5459938 2.7036091 2.7558148 2.6473168 2.9085162 2.6925304 2.7444225 2.4881969 2.8118741 2.6079383 2.5385449 3.2102368 3.0198359 2.8710532 2.7336677 2.8003368 2.5507880 2.7747541 2.7879701 2.6647410 2.7401525 2.4674662 3.0606288 2.9637339 2.7950103 2.8329388 2.5559958 2.7068373 2.6763330 2.7552378 2.5201642 2.9800883 2.7903916 2.6494387 2.3944995 2.5240600 2.5237596 2.2822774 2.7252764 2.5242163 2.8177187 2.9472702 2.8540920 2.8851133 2.8491426 2.6866598 3.0528593 2.5587443 2.8755417 3.0743843 2.7463970 3.1796427 3.2499527 2.5759235 2.6161034 2.9423124 3.3577773 2.6176172 2.9207548 2.6666800 2.5342955 2.9293466 2.6115770 2.3366320 2.6620057 2.7453465 3.0197301 2.4021783 2.8748973 2.7516475 2.8991270 3.0747628 2.7745706 3.2829374 2.8436006 2.5706864 2.7869777 2.6533825 2.3042587 2.6840258 2.7969318 2.6577941 2.9845184 3.0413960 2.8191686 2.7237150 2.8881342 3.0300842 3.3507372 2.8560673 2.9581417 2.8837231 2.7268495 2.8916685 2.7614916 2.9695674 2.9185470 3.2099438 2.8605539 2.8707419 2.8715531 2.9563929 2.9549741 2.5737497 3.0175833 2.9119327 2.8545031 2.8477957 2.8163752 3.1252693 3.2312728 2.7822371 2.8786707 3.0127973 2.9521162 3.3209354 2.8197400 2.9597982 2.8168062 2.9888156 3.0653911 3.1272850 3.0216564 2.7706997 3.5779372 4.1224728 3.5195181 5.3021944 1.8362266 3.6050530 3.2903393 1.8216534 5.1097417 5.0404080 2.3740632 3.8033703 5.0520677 2.9594094 3.2978135 4.6152875 3.6942714 4.5937814 5.2113216 4.1276937 4.0046018 4.8716483 4.3659041 5.5667504 4.1440126 2.6575002 4.7017524 3.9101369 2.0486592 5.1406629 4.1390031 4.5493507 4.0611073 4.1368831 3.6038870 4.0488739 5.0652637 3.8863110 3.9417689 4.1477122 4.5257750 4.6923380 4.0788540 3.4972766 5.0192883 4.9387158 4.0782858 4.7202928 5.2035834 4.0788635 5.5780091 4.0486835 4.3837475 3.9381079 5.1516395 4.5069937 4.7245357 2.7410178 2.6256552 2.9867771 2.7666821 2.7014510 3.0541180 3.0165730 2.8659026 3.1174755 2.9337355 2.9163761 2.8789781 2.9731019 2.9139996 2.7473244 2.9186386 2.9490815 2.7944941 3.3617235 2.8188590 2.9728549 3.0698674 3.0044167 3.1011044 2.9396585 3.3681969 2.9491090 3.0136489 3.0583536 2.9942120 3.0833674 3.3474053 3.2819330 2.9187750 3.0651870 2.9510622 3.1373299 2.8150884 2.7332014 3.1960297 3.5578646 2.9221262 3.3166311 3.4440215 2.8657766 3.2172491 3.4334471 3.1156786 2.5175574 3.3730099 3.5330417 2.9355841 2.7686344 3.0008272 3.7232566 2.1864850 3.7446205 2.9657474 2.4860967 2.3393920 2.6944333 2.6116837 2.8035040 3.0252422 3.3653216 2.3364872 2.2181503 1.6650296 2.5038064 3.7059075 2.0412221 2.8361142 3.4013736 2.8150448 3.9138312 3.3183315 3.3313913 3.1885893 2.8864632 2.8876765 3.4588834 3.5221723 2.9469478 3.0225892 2.6462369 2.8644758 2.7180100 2.6450464 3.1971025 3.0144507 2.9842072 3.2898237 2.6768140 2.6448255 3.4518163 2.7267814 3.4936761 3.0524894 3.5254010 3.1034777 3.1910267 3.4595690 2.8583064 3.2089929 2.7636271 3.2891560 3.1273752 2.8821713 2.8245108 3.0297423 3.0120033 3.3127764 2.8339258 3.4496242 3.2068086 2.8578839 3.1892510 2.9985032 3.4946019 3.7990642 2.6995260 3.2324416 3.1392932 2.4275193 2.6898096 2.9977738 3.2582961 2.9363087 3.0404157 2.5648453 2.9899146 2.5503001 2.5391887 2.9300162 2.4700203 3.5503276 3.7928734 2.5218418 2.2615788 3.2275960 3.3686400 2.2698340 3.3023963 2.4349837 3.6892831 2.7879508 2.1091620 3.0653202 3.0060874 2.4238257 3.3266273 3.3079032 3.3724377 2.8558412 3.1849499 3.3013424 3.4658123 2.9627057 4.1461329 3.3840276 3.4899724 3.0261555 3.3920242 2.6323002 3.2574452 3.2957315 3.0005027 3.6568260 2.9350264 3.3469906 3.6545121 2.9350264 3.6724484 3.6414327 3.3808090 3.3534753 3.3563824 3.4737066 3.6178826 3.2605979 3.4388844 3.3189868 3.6513155 3.4484876 3.3158054 3.4330745 3.1654702 3.4981844 3.4624913 3.4338914 3.3813054 3.2629432 3.2348433 3.5602223 3.3936908 3.3562908 3.4586838 3.4762403 3.4177097 3.3271388 3.2543038 3.5267956 3.1154845 2.9496799 3.2635542 3.3981913 2.9690471 3.2912316 3.3622017 3.4091220 3.8619044 3.4025486 2.4242733 3.1253935 4.7527633 3.4443995 2.1132114 3.3467531 2.3290089 3.3541211 2.9170629 2.9458169 2.6970395 2.8659054 2.6883580 2.6989068 2.7276875 2.7381216 2.8678182 2.8240359 2.8929989 2.8239318 3.1076742 2.5367094 2.9479002 2.8795270 2.9961269 2.8639751 3.1456731 3.0755556 3.2342519 2.7458092 3.0722784 2.9343448 3.1892372 2.7583639 3.2480844 2.8331226 3.5308481 2.9533537 2.9516236 2.7339454 3.2843565 3.0326105 2.7986655 3.1394796 2.7847386 2.5921509 3.8352854 2.5586454 2.3234969 2.5298012 2.7289990 2.6135482 2.6719643 2.9448955 2.7714395 2.6549013 3.4289319 2.8284071 2.7234508 3.1287721 2.6436341 2.6675285 3.0002942 3.7256394 3.1489338 3.5976588 3.5609936 3.5236652 3.4232155 1.7244087 3.5682102 3.2467017 2.5402085 3.7141023 3.3265378 2.8642626 3.0616117 2.8024863 2.6892615 3.5175764 3.3343214 2.6845632 3.0141582 3.3757170 2.7613352 3.0901837 2.8107828 2.9377727 2.6922412 3.6490164 2.8684287 3.4161795 2.5408244 3.4720389 4.1200998 3.5293298 3.0320330 2.3925147 2.4668337 2.3598293 2.5699858 2.5688511 2.9029608 2.3548526 2.3005615 2.5174459 2.3024062 2.7501674 2.7133656 2.6315645 2.3718323 2.4187522 2.2519919 2.4913905 2.1391969 2.3668450 2.6740512 2.4579054 2.4164029 2.5013488 2.6421760 2.6058323 2.5642136 2.6261732 2.4402050 2.8251637 2.6008454 2.8636776 2.2744862 2.6427667 2.4073327 2.4470782 2.8871670 2.7881198 2.9818406 2.7357266 2.9013836 2.5681977 2.7407822 2.6134820 2.9474178 2.7446175 2.6373397 2.5170028 2.5043572 2.7018043 2.7160984 2.6661489 2.5938190 2.4417693 2.1523334 3.1291413 3.0570177 2.6358944 2.6472499 2.8764069 3.4132259 2.7610943 2.8723086 2.8889569 2.7351943 3.1477967 2.6488777 3.4970176 3.0336482 3.0090996 2.4099141 2.7696063 3.3274188 3.0506616 2.9126785 2.3928965 2.9206000 1.8727553 2.5480583 2.2876440 2.4288085 2.8527839 3.1705170 3.0249696 3.0225555 2.9929126 3.3469389 3.3298094 2.8341839 2.7138796 2.9101992 2.8410053 3.1034461 3.1738054 2.8859086 2.9374719 2.7286667 3.2426808 2.6210324 2.6699976 3.5462467 3.2250147 3.0981533 3.1146807 3.4133060 4.4331254 2.8682423 3.5986945 3.3213970 3.7624075 4.5773255 3.1147825 3.2439946 3.8923210 4.9350714 3.3131930 3.5052811 5.0155699 4.5538961 3.1828957 3.1403748 3.1707276 3.3149577 3.2008464 3.0073797 3.2453612 3.2159856 2.8792168 3.0592177 3.3769035 2.8810521 3.0776654 3.0820730 3.2550956 3.6271022 3.1417258 2.9147147 2.8550394 3.3009452 3.4193436 3.1045981 3.3117078 3.2145475 3.2455041 3.2473835 3.3577087 3.5507166 3.0951495 3.4591035 2.6290790 3.0444070 3.6491740 3.3669234 2.4321042 2.8840647 3.7508506 2.8470598 3.1104455 3.1925543 2.8860937 3.4105720 3.5473709 2.6591397 2.8132899 3.5362849 3.4918090 3.0614628 5.6851586 2.2284595 3.6290386 2.7141154 4.0373119 2.8678249 6.9738976 2.7978770 3.0126771 3.4694714 3.4219460 3.5799144 5.1139645 3.8721851 2.9825680 3.6389677 4.2406792 3.2609581 3.4741162 3.9307129 3.2221808 3.5063302 4.2265897 2.6562311 3.3401428 3.3136979 5.5759294 5.1760961 4.0149460 2.3608203 3.9735547 3.8197490 4.3500452 4.2483516 4.0998955 3.1518795 3.8146983 3.1313435 4.3631855 5.3422177 4.1763420 3.6587104 4.4940031 4.4727677 3.2751086 2.7468776 2.9290432 2.6400219 2.6507824 2.8332625 2.6720746 2.6848951 2.9126344 2.8185588 2.9359093 2.8572200 3.0839847 2.8835946 3.1498092 2.8943266 3.0833893 2.8031547 3.0385880 2.4806240 2.7713941 2.8283798 2.7854288 2.9490806 2.6408926 2.8950161 3.2702020 2.7556339 2.9339168 3.3189544 2.8193196 3.4919286 2.8574094 2.7909395 3.9388922 3.4121810 2.9994086 3.4644723 3.6095528 3.0374719 3.3346617 3.1511417 2.7321500 2.8206881 3.7371276 2.8054166 2.7998628 4.0173806 2.8976466 2.5508763 2.7253300 3.5123959 3.3209341 3.2632345 2.3499401 2.6869982 2.6096094 3.2367157 3.0952943 2.6577300 2.6151300 3.4981997 2.0710563 3.2299153 3.1310585 1.7732158 3.2418733 3.2356303 2.6904410 3.2034277 2.9688998 2.8993110 3.9278066 3.6044681 3.9014316 3.3129148 3.3800377 2.7565293 2.3515303 3.2726647 3.1834463 2.7770281 2.8868356 3.1172465 3.8463232 3.8100409 3.2874727 3.4764064 2.9646366 3.4191298 3.0323550 3.3949589 3.4674334 3.2936080 3.3470898 2.7788050 3.1838029 3.0816945 2.7942889 2.9853385 2.9647375 3.4025351 2.9271671 3.1260588 3.2310511 3.2302553 3.4392901 3.4977578 3.4946981 3.1049590 3.2928678 3.1351262 3.1464440 3.4325516 3.0939626 3.0945833 3.7833585 2.9513050 2.9866022 3.4592193 3.2547355 3.0936274 3.1864967 3.4538627 3.9138617 3.4401113 3.9623764 2.6907797 2.9465728 3.0645639 3.5803296 3.5654037 2.6855596 3.3088493 2.6686349 2.6709270 2.8510989 2.5659165 3.2706205 2.4471278 2.7358478 2.8158843 2.8833937 2.6083334 4.2202782 2.8707567 3.4750607 2.8693727 3.4638916 3.0549507 2.7716391 2.7110202 2.3089340 2.9549071 3.3458924 2.1116325 3.1745240 2.9293908 3.1591782 3.0400736 2.5784127 2.8975797 3.2640759 3.2210214 3.0849968 2.8011289 2.8053410 3.5302323 4.4857293 3.1145316 3.3429111 3.6134937 2.8940006 2.9923712 3.0465838 3.5507009 2.3046755 3.1908069 3.3081333 2.7566666 2.7829121 3.3230424 2.2823359 2.8379181 3.0800857 3.0652895 2.8065842 3.1232677 3.1969618 2.7922228 2.7010839 2.9065944 2.7304189 2.9625521 3.2522882 2.6422033 3.0298306 3.4301053 2.9936571 2.9317386 2.5359912 3.0812825 2.9114100 3.2354502 3.0013007 3.1569405 3.1672906 2.8645928 2.8135847 3.0729521 2.8512831 3.4636690 2.9749196 3.9171767 2.7030912 3.2575880 3.2559999 3.2705966 2.4478256 2.6596743 2.5203320 3.5035934 2.6227379 2.6080950 2.0292871 2.2565433 2.7451098 2.5038806 2.6808275 2.4594385 2.7356009 2.7481845 2.4225142 3.9814248 2.7787609 2.6961274 2.7648316 2.7706389 4.0943903 2.6616325 2.8113351 2.5070059 2.3857277 2.5916099 2.9045854 3.2682233 2.6351021 2.6558084 3.3387810 3.3898754 2.9355949 2.6592788 3.3199223 3.1303737 3.0077564 2.9377659 3.1386308 3.2617164 3.3611316 3.0415183 3.1420983 2.7299908 2.9428071 2.7000612 2.9067358 2.7969918 3.1613167 3.1080692 2.5122334 2.8997811 2.3693191 2.8138780 3.2228100 2.5701509 3.3127968 4.9112229 2.3238566 2.7143866 2.4883529 2.7426887 2.2379448 2.3712124 2.6240804 3.7043241 2.3709815 3.3800413 2.8185619 3.0829257 2.7569919 2.4088825 3.7621485 5.0119730 3.7195368 3.6793206 3.0937100 3.8697966 2.4732985 3.2870647 3.5361601 4.6857155 3.1035584 2.3696826 2.2533701 3.0752633 3.2681912 2.5626082 3.9274147 3.5736586 3.2949741 2.3395861 3.1558657 2.3954129 3.8731242 4.3244496 5.1199205 2.1737118 3.3610759 3.9452641 8.6629140 7.0998597 3.8623704 2.4780471 6.5420587 5.0667485 5.3437801 2.4267267 2.8805719 4.1876295 2.6835493 9.0000000 3.4712051 5.5171335 5.6250758 3.3427794 4.3402997 5.7454506 3.7562997 4.9866476 4.6586509 3.4374310 8.1364825 4.1284793 2.4463233 3.3834497 4.0396984 5.0508127 3.9119981 4.3315320 3.3584068 3.0002321 3.0040757 3.0197990 3.0021958 2.8970194 2.9802694 3.2170964 3.0027426 3.1857648 3.0124427 3.0833764 3.0692002 3.2351752 3.2725978 2.8987780 2.9270452 3.1680169 2.9492352 3.0865921 3.1161802 3.7019089 3.0486741 3.2670250 3.2139862 3.1571358 3.1043261 3.0776785 3.1664661 3.3998626 3.0816075 2.9101804 2.9920027 3.1770503 2.7297551 3.2889532 3.0634680 3.0438739 4.1431014 3.0711785 3.1600838 3.0871885 2.9401867 3.1000006 3.2798327 2.9348594 3.2675582 3.1222401 2.9280642 2.2870568 3.5205348 3.1095228 3.5590752 2.2215512 3.0553230 3.7095246 4.0701358 4.0103092 4.0397600 4.1860478 4.3809107 3.6712856 3.9937319 4.3402285 3.8576028 4.2250358 4.2542783 3.0890967 3.7558346 3.9759741 4.1713241 4.2588253 4.6377587 3.7327341 4.6804085 4.0164886 3.6065139 2.9865538 3.3495511 3.3008243 3.0236907 3.2011009 2.9891623 3.4191329 3.8198320 3.2452183 3.4747574 3.3017433 3.3520598 3.2440352 3.3696880 3.7395177 3.4301566 3.5873561 2.8616075 3.1092171 3.3670697 3.5337131 3.3261773 3.5255084 4.0530456 3.4526713 2.9341370 3.6086238 2.9439054 3.4494195 3.6071745 3.6685576 3.0809552 3.9913262 3.7594462 3.3092241 3.4322605 3.2139197 4.0554027 3.3027595 3.2237060 3.5346085 3.4777700 3.3963528 3.7189242 3.4385062 3.3604365 3.8057222 3.7583208 3.3722496 3.3949674 3.3596168 3.5775538 3.2217338 3.6583146 2.9505396 3.4474924 3.3368017 2.9501618 3.4829473 3.0982503 4.6886266 4.9369396 4.4120372 3.7727651 4.5255236 3.4133549 2.8766371 4.4348302 3.5057227 4.4288007 4.7595627 3.1779053 4.3819223 5.1054255 4.5911063 3.1994692 1.8766499 5.1833836 4.1175356 3.1895884 6.6875499 4.7250252 4.0680548 3.7559734 4.0166754 3.8363472 4.1820040 4.0261057 3.9198335 1.7140957 1.4366949 1.6853942 1.3781147 1.7343434 1.6435522 1.5882628 2.3780580 1.5192318 1.6758410 1.4209461 1.7192854 1.8410846 1.4885753 1.5683235 1.6611260 1.6577197 1.6358983 1.3550937 1.5711128 1.9547907 1.7302069 1.7245334 1.7286470 1.5830360 1.6791902 1.7648476 1.8923479 1.4557436 1.6785929 1.8310532 1.9261024 1.6890030 0.0000000 1.6922999 1.8428918 1.9608554 2.1980061 2.0894320 1.0604186 2.0370818 1.7336189 2.1365646 1.7638031 2.4996404 1.8483616 3.0779911 2.6362930 2.8037867 2.6703201 2.7434083 2.1182982 2.8842865 3.0598534 2.7032259 2.9067833 2.9384070 3.3607851 1.5830441 2.4271493 2.7586079 5.0027165 2.4980143 2.3832403 3.5014661 5.0727793 2.7349808 4.7590971 4.0366759 2.7792839 3.1046918 2.5965470 2.4511845 2.9407436 4.5834931 2.5256872 5.1739850 2.3338189 5.0460846 3.1829503 4.3486520 5.3365038 5.2109606 3.9763992 4.8170539 2.9381451 3.0289364 2.8482108 2.8063404 2.8110210 3.0000975 2.8616132 2.8368017 2.9993575 2.8988585 2.8599251 2.9662588 2.7473264 2.8632015 2.9279840 3.1264886 2.7062175 2.9989623 2.9640893 2.9315570 2.9055830 3.1292244 3.5168385 3.5559458 3.0821618 3.2540018 2.9759796 2.5853279 3.0191556 3.4030490 3.3124745 3.1512423 3.7391687 4.1543114 2.9246217 3.2909367 3.2466626 3.2966776 2.9115244 3.6502201 2.8363290 3.4145483 3.8420439 3.0212731 3.9907275 3.3066893 2.9769044 2.4801799 3.3161494 3.0632336 3.4546950 3.2090678 3.4839495 4.4173585 4.0007199 2.7620461 3.8014323 3.4612764 3.0287732 3.2170643 2.7980468 4.6983332 3.2508489 5.1763989 5.3107791 3.9949632 3.3264439 4.4045843 3.4496066 4.1334825 2.8003362 3.6655060 4.5128961 2.5586275 3.7038945 3.3969018 2.7763564 2.4918503 4.9722189 5.7445863 3.8668208 3.2685853 3.8145353 3.4785403 3.3994305 3.2653406 3.1877989 3.6569636 3.8995397 4.0411017 3.2433162 3.8424581 3.8797411 3.5949770 3.4604880 3.4424648 3.7432964 3.5693803 2.8717920 3.5786580 3.3596141 3.7629317 4.0424577 3.4173907 3.8473449 4.4364922 3.7526919 3.8088577 3.4264531 3.6542015 3.0955351 3.4793747 3.2220391 3.7825155 3.3938585 3.1489568 3.4810909 3.0938798 3.3285508 3.1189449 2.8668736 2.7137024 3.4712352 3.3681165 3.9312811 2.4472349 2.8322089 4.1676835 4.9496447 4.4376220 4.4715604 7.2959141 2.5611567 4.7417193 4.5186008 5.0520496 5.7180993 5.0518520 4.3816312 5.3125034 3.1004848 2.7173152 2.9414237 3.1325224 2.7093654 2.9940123 3.0366447 3.2456710 3.1340692 2.9692355 2.9736190 2.9794968 3.2537622 2.7973570 3.0702559 2.9350041 2.8920728 3.0031889 2.9204748 3.0382331 2.9518248 2.9026917 3.2187501 3.1086399 2.5230381 2.6158969 3.1490500 2.8489230 3.1494770 3.1392457 3.0119894 2.8401973 3.0542431 2.8827720 2.9089686 2.7108326 3.2205202 2.9462707 3.2321188 3.4712137 2.8867865 3.0197344 2.9221374 2.9804461 3.0745845 3.2953227 3.2001752 3.0380469 2.7078438 3.9569441 3.1446178 3.0922696 2.8029264 2.8341769 2.7332391 2.6735585 2.8962088 2.6679454 3.1545633 2.9441135 2.6422216 2.8935744 3.0934814 3.1023363 2.8970091 3.2327999 2.8510281 3.1617571 2.6088076 3.2410713 3.3378891 3.2945206 3.5544366 2.9087624 3.0199952 2.9880701 2.6204059 2.7574050 2.9817410 2.8633183 3.1424210 3.3216458 3.5135273 3.1793326 3.1845867 3.3519309 3.3466770 4.1676794 2.9353657 3.6321660 2.6607358 2.6019096 2.7310321 2.9133653 2.6880217 2.4106616 2.5090318 2.7905633 2.6974853 3.0959696 2.5196716 2.5993865 3.0297729 2.8043835 2.5427974 2.8511696 2.4470094 2.4493654 2.8884280 3.2461140 2.6492762 2.6666647 2.7780744 2.7985977 2.9226370 2.7987971 2.9761691 2.5563507 2.8651257 2.8581332 3.4303670 2.5536116 3.3984623 3.4439316 3.1728496 2.9492856 2.7813914 4.1071714 2.7606703 3.4992216 3.2962488 2.9519382 3.2666456 3.2201063 3.2756684 3.5466850 4.5705427 2.9425752 2.9069792 3.7056180 2.8969820 2.9714859 3.3555222 4.3902623 3.4743881 3.5397739 3.4871338 3.5902860 3.0722435 3.7550342 3.1011120 2.0064908 3.2493183 4.3343191 4.3157104 4.1412161 2.9105460 3.6813918 3.6891281 3.2086232 3.8014570 3.5949884 3.5233726 3.2205350 2.9362199 3.7854541 3.5454332 3.2301427 3.7004304 3.3713381 2.7071950 3.8336201 3.7251894 3.3795151 4.4366674 3.9488217 3.9095301 2.9500562 3.8126174 3.6906834 3.9849170 3.9418580 2.9911427 3.8660347 2.8960539 2.8938119 3.1254291 3.2437608 3.1427824 3.0769671 3.3316422 3.1284808 2.9747513 2.8456364 3.1852142 2.8027504 2.9388789 3.0522355 3.0615592 2.8863430 2.8332447 3.1698115 3.0958103 2.8068694 2.8323079 2.8708542 3.1374636 3.5136329 3.1682485 2.8026443 3.6619862 3.3432446 3.4657149 3.0905614 2.8320427 2.9318288 3.2434382 3.1107086 3.2618228 3.2723116 3.4876779 3.5827146 4.5769728 2.7946586 4.6401415 4.5715566 4.3870864 4.5217670 4.4325415 4.8135197 4.3767733 2.9611819 5.2096139 2.7553515 4.2932001 4.7856932 4.4037573 4.7639024 4.6234496 4.8695760 4.5979587 4.7233112 4.1159856 3.4012573 4.3717099 4.4662076 4.5200599 4.9077395 4.9155097 4.4021876 4.6001344 4.7288988 4.4864724 4.0079909 3.2030019 5.1556772 4.0065078 4.8778456 3.2061539 4.0905963 4.2443859 5.6880967 4.9129923 4.2876542 3.3388057 3.2520648 2.6302531 2.7119278 3.7043352 6.1459987 3.0150484 2.9057766 3.4881918 3.0451357 2.9859492 3.2493409 2.9976818 2.9229441 3.1475008 2.9400166 2.8858756 2.9748836 2.8463639 3.0451407 3.0541986 2.7360650 2.9876715 3.5822667 3.3445654 2.8505691 2.6459175 2.8830815 2.9364234 2.8782865 3.1087437 3.0175025 3.0298623 3.1565905 2.9920103 3.0029349 3.0946337 3.1863266 3.2049807 2.8737535 2.7431081 2.8281262 2.7670733 3.3317029 2.7435544 3.5343011 2.9852367 3.6951064 3.1786685 3.1028060 3.5273891 3.6102706 3.1295369 3.1758752 3.1158547 3.0764604 3.1712952 2.4710444 2.5582005 2.7768642 4.1802062 5.4569301 3.0610151 2.9857324 2.8136773 3.0411733 3.0996457 2.8083123 2.9968983 3.0302719 2.8491160 3.2985014 3.3017402 2.9012318 3.0172013 2.9670388 3.0426356 3.0003897 3.2367634 3.1925278 2.8254252 2.9188393 3.2173003 3.2540199 2.7566534 3.1549697 3.2280923 3.0550267 3.2293621 2.9853554 2.8679407 3.6673611 3.3749364 3.3102619 3.1604011 3.5498980 3.0276056 3.8978334 3.1868592 3.3701550 3.6330163 3.1668867 2.9923393 2.8584148 3.2774844 3.1823907 3.1723492 3.3054685 2.6862328 3.2223845 3.5345213 2.7895555 2.9454271 3.7208706 3.3136528 2.5488050 2.9302435 2.6954773 3.4237793 3.6174871 3.0638603 2.9499812 3.7945763 2.9975765 2.4973354 3.4388802 2.5693614 2.5461804 3.2176344 2.8557002 2.7550256 2.8244586 2.8648077 2.2401235 2.7152371 2.7560923 2.6639179 2.4559046 2.7038723 3.4238271 2.9069721 2.9676815 2.6792190 3.0195735 3.1438084 2.8316458 3.0137381 3.0062497 3.0130315 3.0269590 3.0518476 2.9886174 2.8906295 2.6049729 3.2668158 3.0343253 2.9369271 3.0208486 3.3836802 3.1364810 2.8782939 2.8351688 2.9006169 3.1838588 3.2199251 3.4440106 2.8319174 2.6636580 3.3329086 3.3600268 3.5150073 6.5078025 3.4273868 3.6311833 3.2572011 3.3678349 6.9882327 3.4519360 3.1753141 3.8106963 3.9132624 3.4555030 3.0717508 2.3978126 4.0820114 1.8158728 4.6035226 5.1260969 3.9697078 2.6542815 5.4785088 5.5137190 2.8969296 3.0360374 3.4665172 5.5496556 3.7691032 5.1247793 3.8851808 5.0286263 4.8282171 3.2335724 2.6255614 2.8096185 4.8798951 5.0508573 6.1156419 4.2658136 4.1719735 6.6148391 7.2224877 6.9750698 3.8548355 3.5164809 4.4067163 3.3520853 5.3643061 5.8562877 5.0663116 8.0313684 5.8785407 5.9908912 5.0683866 4.2691995 6.2715167 4.7605650 5.8670277 3.4568317 3.7029056 2.9280205 3.5384758 3.0758563 3.3610503 3.5582683 2.8943759 2.7848448 2.8251132 3.2371042 2.9614775 2.8142844 3.4915189 3.8047716 3.2769717 3.6084502 3.4899601 3.4630657 3.1807585 3.4468879 3.0077177 3.2950544 3.3688979 2.8564716 2.8777978 3.3042530 3.0652629 3.3645364 3.2164562 3.2930639 3.1284858 3.6144762 3.6001204 3.6262913 3.4464160 3.1934561 3.8407854 2.6044786 3.6207590 2.5397769 3.5144852 2.1556534 3.4056735 3.3976362 3.1430110 3.3788851 3.1112544 8.6555426 3.3671038 3.4556466 2.3026094 4.4241205 2.7017970 3.1536146 4.3086332 3.3995485 4.3899464 3.6108530 3.3920692 3.2322513 3.3361985 3.0537594 3.4843190 3.6690136 3.0990491 3.6404590 3.6847053 3.4639945 3.3432486 3.0993609 3.0637850 3.4966726 3.7631793 3.6310640 3.2243883 3.0088990 3.4220876 3.1879668 3.6281941 3.5204394 3.7134802 3.5368643 3.8472221 3.5726161 4.0614190 3.4673044 3.3813543 3.2877057 3.3399108 3.3684483 3.4264689 4.4987890 3.8917491 3.3911918 4.5866371 3.4771779 3.4402992 3.8552295 3.4964295 4.1496100 4.1948440 3.3415504 3.1878522 3.8487602 8.9999984 3.6416601 2.6810228 2.9558376 2.7557332 3.9129843 2.7546464 2.6530926 2.8535994 2.6756653 2.6753271 2.6706084 2.7979612 2.6357786 2.5983612 2.6562953 2.8058943 2.8614821 2.7953893 2.8569849 3.2780523 2.8555762 2.6638563 3.7216645 2.9894839 2.9909887 2.8501189 3.0074608 3.3747122 3.0250465 2.9442395 2.3767771 2.4258895 2.8109386 4.3041295 2.8619627 2.8732765 2.8732765 2.8863150 2.8863150 2.8990103 2.8964639 2.9477627 2.9920979 2.6242553 2.7188979 3.1688707 2.9881968 2.9881968 3.1114054 3.0514436 3.0460631 2.8951136 3.0214970 3.0214970 2.8026256 2.8026256 2.5896459 2.9706402 2.2456146 2.2456146 2.8091325 2.5773722 3.0478167 3.0478167 4.1875488 4.1875488 2.5460033 2.5460033 2.7177561 8.1852065 2.3090582 
THETRA002275_KOG1007                                                                                                                                   3.8173957 3.8641231 3.3319428 3.8804296 3.0691459 3.0809679 3.3172843 3.8061501 3.1895123 3.3774780 3.1844930 3.6246567 3.2598577 4.1238610 3.8862102 3.8924553 3.1004864 3.8638057 3.0002090 3.4700210 2.7427055 3.1468891 3.9021984 3.0919011 3.4362344 3.1236515 3.5881123 3.2673611 2.8970959 3.5258873 2.9011368 2.9422060 3.3278499 3.2429109 3.2751807 2.6275533 4.1621582 2.5561647 2.8162187 3.4725279 3.2850796 3.1880153 2.7179277 3.0293390 3.3354331 2.8065846 3.5244519 3.1676804 3.1673298 3.0058874 2.9857405 2.3280073 3.6664430 3.6790407 2.8616476 3.3886783 3.0634997 3.4472343 2.9584397 2.9365006 3.1618661 3.5748523 4.0750899 2.8843273 3.2305025 3.3640675 3.5707009 3.9114039 3.9148081 3.0063030 3.0805257 3.7011998 2.4388951 3.0231085 2.5945836 3.2261990 2.4893841 3.2992914 3.5247157 3.0303518 3.0713554 2.9430987 2.8849175 3.9576492 3.1964693 3.0541010 3.5943350 3.2344428 3.1293257 3.8812273 3.2470952 3.0408234 3.1816187 2.9810968 3.2418775 3.0067586 2.8684913 3.0410802 2.9219383 3.0186481 3.1704904 3.1242595 2.7943302 2.9869419 3.2171714 2.9156306 2.8773577 2.7172054 3.5512224 3.2900792 3.1365821 2.9723120 3.2970756 3.0609422 3.0678443 2.6738013 3.0373686 2.6341406 2.8896405 3.4824740 2.9875402 2.9948060 3.3215077 3.7479771 2.9781348 2.9275247 3.3081098 2.8186996 3.2214257 3.3805035 3.4085912 3.0112896 2.8703827 3.8110269 3.4934050 2.7653945 3.0442965 3.0478220 2.6442824 2.8062249 2.9267200 3.0269058 2.9533272 3.2242961 3.4008705 3.3438755 2.6945536 2.7373862 2.6029730 2.8574660 3.0261174 2.6799124 2.6509028 2.9740478 2.7772661 2.9438851 2.5355535 2.4565796 2.7590608 2.8348442 2.7897444 2.5346043 2.9216074 3.2137036 2.4669245 2.7035226 2.8718419 2.6611139 2.7195309 2.5234712 3.0441093 2.9522603 2.5656422 2.8538200 3.3891317 3.0454193 2.6719968 2.9748103 2.5600455 2.9092360 2.9790315 2.8163066 2.5961299 2.6865523 2.6667408 2.8127004 2.7863493 3.1919706 2.6089283 2.9088794 2.8389123 3.0011116 2.8469282 2.7160532 2.9796816 2.6554574 2.6222857 2.8440659 2.7352283 2.7418483 3.0547033 2.7391410 3.1134186 2.9567209 3.1821624 3.1294842 3.0382818 2.9804620 2.9842155 3.0926045 2.9207361 2.9315682 2.6505755 3.0735282 3.0775209 2.6645494 2.7801074 2.8573914 3.1836895 3.2618803 2.9632381 3.2138702 2.8176856 2.7128808 2.9564148 2.9946869 2.9210954 2.9323898 3.2951996 2.8921436 2.8849271 2.7703579 3.1419244 3.3800398 3.0822539 3.0342326 3.0229043 2.9358920 3.1526455 3.1291952 2.9072857 2.4890304 3.1939673 2.8992467 2.7293412 2.7657263 3.0129393 3.1009935 3.2022736 3.2628249 2.7964740 3.3968917 3.0604595 2.9580079 3.4060530 3.0906561 3.1482107 3.0621386 3.1815449 3.0334834 2.8903115 3.6969763 2.6467870 2.6965881 3.1056026 3.1305035 3.1316519 3.1752154 3.2989225 2.9406404 3.2905727 3.2556496 2.9819778 3.2308832 3.3080021 3.1957074 2.9136708 2.9745664 2.9315631 3.0291425 3.3075239 3.2807110 2.9569441 3.2623275 3.1372631 2.9705533 2.8953047 3.2377322 3.0662462 3.0643019 3.2390409 3.1853893 3.3493407 3.4668309 2.9507211 3.2048064 2.8174429 3.0974697 2.7667134 3.0141628 3.5878169 2.9520016 3.1197184 5.2547135 3.4178317 4.9247343 1.8684096 3.9298697 2.9627425 1.7780585 3.7851459 6.6960574 2.6029458 3.4102856 4.7509653 3.3828417 4.8466318 5.4702693 3.9707899 4.9440303 7.1218429 6.9113498 4.6082784 6.7779374 5.3471134 8.3216150 4.5981222 2.9093865 6.2723552 5.1523605 1.9366508 5.4423811 5.6577545 6.0577264 5.6848365 4.6178260 4.8832933 4.1582613 8.7656563 5.3565696 4.7796683 4.1451066 5.0620460 5.4588250 4.3058044 4.7099958 5.8301655 6.4290038 5.7296575 5.3517823 4.9211657 4.3588511 5.3101966 3.3474623 5.8592049 4.3684520 5.0863887 6.0917316 4.6079081 2.7180227 2.7569527 2.9443085 3.1320430 2.7979408 2.7923984 2.7117303 2.9215306 3.0877455 2.9796796 2.8181087 2.6679928 2.7452822 3.0668403 2.6981943 3.2252359 2.8426716 2.9507697 3.2186036 2.8248648 2.7738296 2.9283503 3.1212863 3.0851989 3.1522619 2.8450237 2.9497610 2.9199138 3.1309847 2.5483742 2.8388672 2.7705839 2.9018007 3.1562048 2.7493613 2.9147623 3.1269205 2.5639060 2.5812682 3.3344066 3.3513193 2.7157195 3.0103083 2.8897436 2.8162207 3.0810330 3.0312724 2.8676387 2.5148839 3.3355854 3.0424407 3.0483404 2.8053177 2.6566295 3.4472360 2.3585859 3.5810840 2.9904989 2.7150051 2.5253779 2.9547803 3.1933888 3.3466814 3.1210016 3.4391427 3.1819582 2.3699818 1.8881402 1.9916001 3.2010629 1.8219435 2.8451893 3.0465315 2.6304030 3.5252548 3.4827967 2.6524076 2.9640766 2.5474905 3.0078937 3.1616468 3.2530588 2.8661113 2.9942691 2.8170927 3.1584193 2.7916029 2.9609264 2.9592905 3.0350317 3.0663911 3.0610484 2.9048656 2.9299809 3.0676268 2.5476103 2.8693536 2.9804488 3.0930426 3.4111755 3.5435436 3.3766505 2.9911290 2.7569603 2.8343378 3.1443500 2.9164296 3.0130238 2.9220817 2.9543714 3.5868716 3.1768553 2.8871281 3.0225209 2.7263576 3.0205262 2.8841260 2.9803854 3.3289395 2.9818665 2.7764083 3.7141865 3.0519028 2.6322531 2.7036783 3.0023035 2.9612854 3.1468346 3.0679644 2.9388145 3.0628414 2.9276780 2.7974125 3.4193868 2.5912297 3.3773453 3.3478126 2.6296730 2.6770500 3.1696246 3.4983203 2.6241262 3.8400260 2.3825252 3.9314724 2.5889974 2.4338999 2.8231394 3.2177630 2.8374779 3.3810516 3.3631601 2.9954442 3.0540129 2.5418050 3.3298598 3.3730731 2.7282758 3.2653189 3.0322189 3.1058825 3.3040069 3.2836277 2.8302392 3.0557015 3.3044700 3.0653999 3.4962918 2.7858330 3.3582901 3.8530860 2.7858330 3.0279953 3.3343392 3.1973598 3.1667214 3.0112582 3.0837727 2.9055654 3.1086606 3.2403246 3.3886312 3.0469577 3.6594246 3.1409755 3.0462552 3.0265230 3.1146951 3.0327156 3.1896411 3.3507554 3.2430083 3.1823915 3.5872216 3.3546245 3.2092974 3.7188677 3.3680788 3.1502130 3.4952053 3.0006025 3.1934369 3.2381680 3.1552593 3.1379632 3.0267889 3.1333740 3.1351577 3.1895797 3.7867124 3.3929658 3.2252320 2.7010102 2.2362544 3.3893495 3.2120962 2.6497840 2.4334580 2.5844309 2.3609093 3.5204879 3.0274517 3.3497713 3.1395810 3.1565742 2.7752571 3.1896709 3.2290676 3.2988223 2.9491001 2.8628765 2.9057041 3.0919051 3.1517250 3.0236077 3.2991327 3.2678570 2.8881492 3.7350618 3.1806767 3.2036478 2.5692899 3.0344395 3.6031788 3.7913137 3.3089720 3.1129681 3.0656281 4.1589012 3.1239964 2.9329869 3.1361925 3.2349911 3.5228827 3.1597925 4.0070035 3.0077673 2.9451919 4.3004014 2.9352331 2.7039749 3.0908905 2.8798494 2.8820353 3.1431966 2.9755083 2.5816554 2.8932226 3.6390681 3.2060797 2.9706075 3.3882631 3.2533468 3.0450363 3.5619104 3.7852416 3.4955081 3.2094758 3.5238159 3.8291069 3.3698611 2.0266749 3.5492111 3.7157472 2.7055270 3.7760099 3.3818966 3.1111543 3.3374827 3.0777167 2.7281060 3.5569308 3.1926166 2.9554440 3.4022611 3.6702486 2.9775733 3.3790292 2.8186109 2.9991732 2.9512404 3.7223090 3.1968504 3.6689148 2.8838133 3.1246233 4.4460721 3.3495396 3.1002181 2.7715890 2.7179178 2.4744751 3.0295907 2.6721343 3.1012256 2.8734194 2.9376116 3.1664779 3.3250499 3.3800983 3.0298992 2.5798970 2.9278038 2.8095623 3.0080405 2.7079047 3.1092380 2.6850926 2.9320020 2.8957824 2.9214088 2.9512711 2.7790669 2.8818632 3.1574984 2.9036736 2.8476590 3.0586069 2.8124473 2.7587350 2.4555325 3.3431291 3.1776000 2.5850499 3.3466591 3.0153604 3.0682229 2.7763954 2.7200366 3.1425472 2.9248635 3.5360654 3.0352744 2.8114860 2.5859141 2.8123953 2.9665586 2.8796497 3.0276399 2.7383745 2.7375894 2.6583386 2.3454346 2.9940831 2.7665611 2.9005041 2.7199184 2.9823286 3.2054079 2.6703297 2.7313920 2.8918726 2.1689456 3.7182728 3.0940830 3.4801575 2.5465556 4.2500996 2.5884647 2.5908803 2.9135092 3.3412577 3.1231545 2.4628521 3.1981437 2.1307084 2.9498823 2.2374824 2.7369155 2.9072833 3.2539985 3.1009737 3.0020382 3.8792295 3.1890065 3.8552864 3.3672046 3.3876850 3.4955898 3.2292126 2.8931548 3.2246249 3.5753782 3.1480681 3.2745585 3.2634134 2.9835646 2.8552110 3.1546790 3.1114627 2.9367363 3.4368121 3.6039005 3.7811573 3.3879628 3.6083065 3.7720094 3.7809607 4.4997314 3.3663308 4.3693171 3.6213974 5.6194008 3.0594174 3.3119012 4.0078979 4.4616376 2.9168434 3.2398239 2.9131679 2.9763660 3.1755131 3.2294835 3.2736286 3.2106776 2.9826925 3.0188456 3.3777169 2.5325674 2.7023844 3.4559486 3.0572207 3.1618851 3.2121033 3.4434773 3.0556651 3.6851478 3.1166148 3.3327908 3.4204006 3.2988676 3.4031187 3.1527673 3.1523033 3.7476990 3.4068976 3.3631534 2.7356225 2.9406445 3.0924583 3.4907743 2.7809417 3.0676124 3.3565328 3.1708437 3.7229801 3.2377137 3.3572208 3.5532946 3.8224239 2.2411154 2.8203826 3.1758612 4.2639676 3.2608047 4.8741028 2.3601462 3.4961647 2.6523963 4.1800172 2.8587865 5.1610156 2.6763726 2.7663695 3.6297540 3.5656041 3.0249784 3.8016678 3.3466276 2.7785632 3.2823314 2.8251064 3.6938087 3.0282916 4.6750668 3.3209061 4.1095674 3.7260815 3.2270791 3.5209438 3.2826206 4.3922417 4.2683524 3.5594314 2.5321626 3.7912588 3.8892153 3.4317668 4.1179170 3.8294634 3.3760609 4.0086596 3.3068678 5.0124632 4.4440272 3.5882089 3.2215672 4.0227374 4.6789426 3.1136322 2.9295389 3.0775908 2.8964132 3.1571954 2.7657102 2.7245174 2.7198214 3.3988160 3.3048345 2.6848061 2.9342599 2.6500490 2.8447351 2.9334357 3.2316334 2.8327770 2.9906956 3.1254569 3.0264965 2.9422351 2.8110569 2.9363301 2.8255687 2.8276989 3.1880770 3.3422097 2.8436760 2.8423573 3.1390991 2.8178375 3.0780547 3.4474196 2.7852707 2.9317680 2.8133042 3.1586219 3.4873163 3.4046440 3.4617428 2.9342259 3.0883630 2.7935133 2.9967621 4.8043373 2.8491192 2.8687526 3.5029961 3.0008682 2.2937241 3.0788330 3.1407723 3.3160117 2.8492458 2.7301475 2.7630244 2.9274210 3.2499391 2.8834158 3.0809570 2.8546908 3.1466746 2.7450673 3.1696806 3.4127210 2.2004421 3.3484304 2.8451485 3.2355614 2.7360898 2.5350874 3.2711678 3.6424635 3.6007738 4.1809998 3.1952431 3.2424960 3.2072264 2.6745062 3.0851857 3.7782613 2.7672775 2.6208308 3.0398994 3.5537750 3.3478856 3.5967337 3.0327863 3.6409179 3.6036781 2.8276609 2.8479779 4.0139713 3.2791378 3.3315319 3.1885528 3.2818035 3.4326933 3.3850921 3.3529493 3.1086106 3.2762648 2.9544115 3.3298863 3.5133023 3.0832509 2.9742826 3.6219991 3.7226563 3.4163953 3.7787891 3.0074508 3.4389720 3.6515686 3.5431460 3.4732284 3.7333294 2.9207971 3.6832518 3.8103170 3.3001110 3.1591637 2.9767186 3.5749522 3.4593961 3.4269311 3.9129032 3.0650832 2.7150189 2.9420812 3.2568712 3.1657665 3.1661311 3.7125102 2.8174189 2.8914521 2.9830282 3.1970183 3.1343312 2.7365716 2.8051194 2.5361398 3.3575978 2.7668615 3.6224683 2.4310204 3.7694471 2.7963731 3.4925534 2.7298679 3.1354789 2.6035334 2.1813290 2.8027886 3.4431256 2.3727713 3.2976975 3.0022529 3.1263590 3.0022834 2.3898743 2.5348811 3.9599355 3.2105899 2.7678697 2.5448140 3.1706170 3.2756339 4.0876492 3.5783533 3.4434918 3.4203214 2.5241838 3.2379728 3.0995945 3.6309259 2.5796560 3.5021023 3.3718441 2.7947619 2.9874829 3.2598942 2.7342738 3.0431335 3.2175570 3.2468280 2.9766497 3.0614380 3.2454649 3.1175670 3.1015862 3.3566318 3.1215928 3.1413130 3.3182708 2.7967171 3.0651680 3.2724562 3.3371238 2.8363295 2.7461739 3.2286261 3.1914168 3.1887038 3.2878201 3.2947329 3.3338041 3.1647075 3.0144171 3.1392733 2.9058553 3.2765100 3.0310521 3.4943020 2.4050497 4.2523045 3.3809884 3.2089812 2.7668487 3.0667059 2.9988647 3.2900647 2.8340640 2.7470042 1.8913040 2.6460073 3.5500032 2.7457804 2.5676229 2.8908994 2.9121744 2.6964151 2.6759756 4.3352867 2.9047619 2.7803136 3.0732890 3.1037306 5.0011295 2.9867147 3.2674254 2.5787878 2.5454381 3.2698255 2.9330977 3.2553608 3.1900618 3.1790071 3.0407049 3.1388298 3.1522841 2.6681541 3.1596916 3.3388492 2.8462365 3.2032058 3.0800104 3.1396208 3.3923697 3.0009441 3.1530548 2.7523861 2.6972545 2.9296266 2.6993666 3.2371048 2.5801234 2.8054517 2.3971290 3.1505815 2.5317073 2.7322258 2.5736849 2.7297209 3.7187223 3.9311143 2.1098932 2.6061942 2.9672935 2.6384048 2.6356903 2.4090160 3.0661065 3.5164091 2.7206986 3.9013182 3.1621682 3.2204582 3.5226242 2.9660567 3.3362351 4.3538077 3.0473315 3.2709340 3.3153340 7.7876828 2.2773956 3.1826199 3.4265077 3.8465500 2.9872238 2.4517609 1.9570582 3.1082532 4.1379273 2.8824762 3.2879423 3.9611401 4.5571350 2.7391745 2.6825217 2.1935971 3.1174150 3.2464933 4.3647771 2.1934878 2.4806952 4.1989591 8.9999988 8.9999983 4.9339425 3.2357343 8.0368316 6.0466262 7.2478241 3.0171636 2.6990288 5.4643860 3.1605464 6.5752191 5.6303226 6.3104444 6.5152357 2.6630463 7.1051327 8.9999990 4.7569979 4.2670364 9.0000000 7.1706905 7.4692104 5.4181094 2.4174989 4.0893290 4.8684580 4.5635145 5.8500986 5.5463513 6.3173240 3.1066611 3.1179552 3.2040846 3.2459083 2.8722115 2.6266800 3.1528287 3.2723609 3.3066592 2.8604198 3.1112121 3.0910513 3.2546804 3.5145261 3.0622395 3.2060500 2.8008744 3.4576582 2.8597622 2.7797338 3.2796653 2.8677362 3.1808800 3.0760076 3.6888031 3.4410483 2.6858542 2.9830791 3.0710653 3.0588575 3.0312740 3.5184849 3.2388191 2.8561810 3.2254556 2.9644916 3.0849731 5.5552679 2.8897394 3.1152985 2.8718181 3.0592994 3.3930533 3.1461848 3.0055807 3.5543110 3.5104452 2.8568640 2.5041754 3.3893776 3.1059120 4.3454473 2.0487223 2.9791218 3.9989675 4.1448830 4.4025278 3.6842531 4.3367708 4.4231186 4.3414181 4.2595375 4.1185133 4.3407876 4.5713104 4.0831464 3.9984929 4.6209293 3.9070036 4.2342165 4.4325614 4.4945276 3.9824601 4.4366260 3.8786268 4.3236350 3.5205450 3.3382844 3.2425421 3.4244063 3.6524175 3.4406637 3.8233810 3.8406990 4.0497410 4.0849056 3.1301255 3.6321678 3.5488661 3.7905808 3.3208673 3.0626709 3.6836329 2.8979837 3.4411237 3.6682247 3.7293060 3.5619946 3.6347320 3.8833174 3.5546365 3.4576801 3.5534181 3.4511676 3.6448192 3.9685232 3.7974873 3.9288594 3.2395306 4.4274407 3.4252753 3.0822555 3.1755633 3.9618675 3.5770559 3.1829011 4.1329487 2.9807426 3.3343920 2.9340646 4.2534687 3.5890280 4.0690805 3.5633232 3.2588391 3.1588573 3.7907909 3.2659177 3.4325018 4.0825653 2.9620263 3.4726081 3.0360449 3.2524156 3.5547367 3.3960767 4.1701734 3.9719593 4.1665597 3.9404504 3.6083288 3.4864042 2.7272016 3.0538247 5.3016486 4.4861993 4.6563789 3.5647977 4.0476840 4.6900164 3.1611572 3.3473525 1.9515658 6.8660814 3.7352251 3.0828948 3.8604535 3.4827144 4.0207379 3.3498299 3.6418476 3.7893068 3.3707264 3.2630279 3.0422413 1.4397661 1.2852580 1.4651294 1.4620992 1.6833318 1.4160086 1.5756726 2.6013872 1.6581814 1.4279456 1.4417315 1.6614835 1.6116316 1.5128025 1.7546645 1.6492397 1.7812208 1.5265225 1.6221212 1.8134467 1.7869451 1.5629627 1.6462728 1.6354833 1.5927259 1.4792832 1.6575844 1.7797293 1.3419842 1.6383819 1.8421183 1.7586023 1.6733560 1.6922999 0.0000000 2.0481701 1.6757518 1.9398665 1.8171048 1.0075935 2.0443605 1.3910531 1.8030779 1.8462276 2.5398249 1.8499230 2.8963841 2.3766825 2.5545337 2.9870173 2.4723367 2.6763122 3.0322960 2.7521354 2.2227009 2.3783819 2.9340666 3.0222120 3.0481025 2.7204017 2.7529298 3.1495564 2.4905006 2.7803933 3.0905882 3.3806197 3.2857218 3.0645253 2.8210256 2.8531038 3.1657136 2.6700812 2.8154919 2.7276994 3.1841285 2.5038267 3.1197903 1.6107236 3.5085478 3.2493060 3.0654647 3.5098750 3.0927865 2.8805143 3.0195095 3.8675594 3.5981911 3.4285769 3.4648131 3.2854737 3.9762582 4.0829136 3.1675789 3.1952201 3.7174433 3.3659600 3.3900342 3.6856761 3.3733814 3.3386754 4.0288316 3.5605609 3.3622560 3.3907151 3.4977191 3.0151554 4.1746071 3.7195023 3.6889810 3.2885478 3.0409059 3.1699818 2.7974557 3.3837522 3.4422043 3.0857073 3.6574979 3.9727931 3.5151726 3.0216862 3.3165065 3.6624725 3.7278732 3.0130447 4.7183756 3.0421657 3.1513155 4.1323820 3.0537472 2.9231715 3.5161693 3.0442410 3.2601402 4.0393134 2.8211234 3.6079730 3.8219163 3.3123548 3.8803943 3.7106501 3.8944351 3.2319793 3.1644548 3.5776128 3.2106602 2.9571664 3.6776752 4.0491928 4.1279776 7.5269176 6.0203704 4.0962584 4.5681244 4.1561666 5.8858970 4.3459966 3.3951325 3.6800631 2.5785673 4.7799051 2.8464459 2.8369303 2.3752542 4.3843718 8.9999983 3.1988136 2.8606097 3.3384671 3.1110551 3.1988504 3.2591121 3.2290731 3.3687572 3.3290096 3.3178001 2.6662680 3.7794658 3.5732492 3.2924144 3.7233321 3.1555292 3.1737685 3.4050974 3.0506690 3.1442329 3.2900927 3.4737527 3.1273136 3.1323377 3.7448587 3.2674092 3.3371123 3.6092954 3.2696820 3.3217406 2.9172842 3.5336540 3.1038549 3.2105575 3.6298885 2.8573654 2.8224898 2.5376309 3.5813929 3.0690969 2.7991567 2.6991544 4.0656522 3.0792768 3.6692907 2.4969810 3.2195903 3.9277746 3.2294135 2.9677256 3.9295472 6.7661263 3.1859266 5.3377783 3.8305457 4.0353021 3.0616075 4.2619327 5.5192059 7.9048564 3.0148972 3.1182542 3.0096550 3.1672625 2.9989628 3.6331716 3.3182726 3.2664753 3.6187926 3.6595731 3.5693222 3.1294399 3.7669676 3.2764576 3.4864976 3.3831278 3.2317814 3.1775385 3.3204414 3.3534307 3.1418770 3.1431009 3.4344029 3.6598836 3.2252847 3.2152377 3.5393602 3.0367578 3.2179214 3.4274222 3.4491514 3.3648550 3.3724009 3.2570939 3.1650548 3.6097318 3.2975876 3.2638482 3.9179845 3.9307678 3.3945017 3.4030825 3.3056501 3.7843333 3.3058726 3.1914023 3.2896887 3.2401507 2.9011377 4.0416162 3.6440040 3.3346205 2.7732846 3.1553834 3.1043107 3.2193753 3.0205453 3.1026984 3.2392747 3.2450663 3.0718897 2.9198410 3.7917594 3.2989880 3.3372478 3.4430031 3.1025409 3.3926921 3.0260887 3.5307407 3.8826072 2.9668304 3.3785912 3.1450222 3.0248032 2.9219989 2.8128731 3.0014223 3.1435635 3.3958443 3.1611462 3.3770158 3.9254840 3.1410170 3.0845665 3.6071236 3.7872627 3.6682643 3.0152712 3.6215074 3.4056579 3.4563794 3.2135583 2.9719081 3.1573376 3.4838458 2.9027656 3.4423252 3.0712044 4.0382423 3.4323758 2.8810851 3.1803064 3.2516046 3.0986204 2.9426777 2.9643189 3.3440093 3.3897794 3.1605051 3.1649901 3.4545268 3.9980405 3.2990446 3.1230150 3.4631749 2.9245556 3.3336559 2.9182391 3.5221416 3.9837906 2.7641930 3.7202979 4.3804735 3.6814766 3.5734940 3.2148783 4.1321422 4.3269377 3.8177851 2.8549531 3.2959746 3.7913064 3.9780902 3.4424937 4.0273420 4.9545406 4.4318140 3.5642483 3.6458841 3.4886754 4.2308275 2.6116445 3.7193800 3.6071210 3.3187958 4.3787480 3.7344480 2.9907843 3.2589150 3.5068425 3.1499342 4.4494326 4.3406692 3.4485755 4.5486316 4.0968331 4.5143435 3.7263208 3.1314200 3.6268062 5.1204704 4.4641286 4.4535870 4.0092701 3.7928119 3.8381294 3.5140155 3.7704511 4.2668448 3.6933519 3.4162458 3.4353182 4.9550153 4.8174944 4.9306762 4.1496224 3.2504541 4.6852392 4.1973103 3.7596211 4.9601153 4.0327820 5.5253235 3.1445729 3.0208592 3.0236861 3.5147906 2.8377432 2.9684556 3.0036904 3.1647472 3.0363445 2.9389146 3.1955900 3.0478125 2.7836883 2.9015191 3.1278254 2.9401134 2.9911728 3.2581477 3.6259808 3.3928917 3.0352526 2.9938461 3.4230153 3.0737259 3.6052554 2.7881249 3.1182281 3.3917284 3.1507300 3.0620793 3.4317898 3.0630713 3.4490366 3.1084585 3.5370085 3.1042162 3.3401086 3.4777697 4.9023204 2.8545789 3.9075676 4.6761524 4.5686902 4.8039639 4.4013738 5.0014294 4.4101330 3.4723491 4.8554235 2.4829057 4.8551556 4.7579456 4.3367335 4.7565061 4.9479160 5.2350035 4.9651955 4.6919780 3.7763805 3.5436088 4.6987358 4.5464227 4.6450952 5.2437554 4.7174366 5.0743893 4.5945519 4.5910915 5.4128881 3.7537729 2.9208812 5.0515233 3.4034146 5.6291867 2.7346945 3.7731487 4.1225408 4.8411195 4.7118111 4.5524757 3.0511578 3.5318894 2.4426987 3.0417542 3.0031633 5.4510785 2.7134283 2.5920388 3.0008432 2.6191566 2.7430485 2.9527626 2.7667139 2.8678571 2.7499638 2.5096153 2.6969411 2.6807284 2.8047799 2.6421165 2.7876921 2.6786364 2.6707935 2.8909271 3.1811715 2.9691086 2.4767978 2.8088943 2.7523204 2.5609149 2.7280769 2.7626609 3.0010597 2.7709709 2.7949460 2.9187293 2.8285931 2.8931837 2.4061724 2.7325811 2.5561204 2.8272510 2.8983608 3.0514246 2.6270450 2.7673462 2.8045475 2.8468699 2.8006082 2.4341336 3.0677294 3.4864301 3.0766397 2.9405206 2.6861037 2.7342684 2.3212953 2.4252621 3.1576109 2.9418827 2.2814178 3.5784658 2.2665391 3.3450903 3.1167164 3.0512246 3.3993793 3.2774195 3.2388103 3.1883870 3.2699217 3.5997626 3.5061157 3.1484577 3.0399290 3.1048836 3.0978863 3.2899458 3.3799961 3.3067981 3.2351700 3.1268441 3.7568907 3.1227320 3.7134721 3.2414434 3.6400692 2.9594120 3.1499053 3.2926938 3.0948599 3.8859602 3.3916487 3.0687631 3.1214018 3.5323065 2.9736870 2.8910862 3.2657754 2.9769295 3.4085668 3.1260412 2.9505903 3.0883964 3.2360401 3.0078447 3.3187063 2.9929032 2.8482679 3.6448899 3.2817038 2.5572434 2.8690682 4.0864220 2.8818641 2.5249317 2.8858360 2.7239668 3.2470895 3.6963066 3.4563952 3.1104015 4.0260139 3.5627894 2.7181996 3.8427982 2.9868051 2.6356941 2.9216524 2.9952694 3.0140945 2.9094869 2.8536615 2.6367622 2.7037512 2.9418307 2.9263150 2.7569157 2.7827895 3.1885005 2.9662482 2.8306577 2.8315965 2.9575837 3.1171297 2.9592749 2.8303154 2.7876743 3.0772280 3.1024097 3.0197782 2.9611934 3.1163894 3.0983308 3.6852372 3.0439083 3.5473026 3.0054596 3.3208544 2.9031297 3.2678008 3.2684123 3.3808959 3.0126880 2.6635078 3.4539868 3.3600661 3.0475604 3.6626489 3.4708417 3.2381023 4.8025975 3.5557986 3.7627182 3.4321250 2.9329353 5.9083080 3.5547949 3.3373847 4.5653959 4.4870961 3.5484553 3.7458967 2.4432724 4.9104425 1.6260093 4.6114745 4.4992811 3.8728131 3.2233111 4.2369067 4.3242613 3.6890107 3.0484147 4.4268968 3.8612130 4.1898218 4.5252488 4.2779090 3.8701720 3.9841145 3.2228609 2.4593968 2.5536475 4.0685192 4.2951807 4.1814108 3.0366095 3.5163973 6.4006728 6.9370513 4.9088499 2.5252858 3.3570646 4.0467326 2.6575098 4.0176293 6.4747865 4.2871714 6.2696801 5.0949665 5.1566990 5.4096939 6.1235811 5.8915788 6.1690648 8.9999981 2.6133412 4.8408360 3.4287702 3.0142894 2.7564988 3.2024866 3.2482816 3.3447300 2.8059953 2.5343395 2.9551719 3.5399477 2.8904883 3.2228555 2.9218253 3.2836927 3.0852792 3.3778740 3.2577786 2.5067386 2.8342949 2.9712146 3.1576533 3.1673120 3.4658467 2.8166427 3.2496604 2.9706001 3.5081431 3.9156229 3.6745171 3.3461419 3.8678654 2.9602296 3.0399533 3.7235577 2.9554673 3.8676961 3.1292143 3.9556301 2.7975339 3.4737238 2.7836057 2.9115390 2.8680257 3.3870501 3.9961956 4.3809837 6.1345034 3.4072935 3.2500168 3.2805858 3.0693496 2.9689110 4.6624196 5.4039465 4.2819033 4.5501726 2.9593177 2.9484593 3.5087596 3.1569565 2.9407037 3.2566482 3.5473617 2.8075448 3.2461079 3.6205242 3.3715972 3.2833889 3.3413698 3.6446167 3.2349187 3.6672371 3.5805856 3.2080122 2.8007327 3.3472858 3.0512597 3.3171300 2.9538977 3.6293038 2.9641597 3.0277674 3.2552998 3.3327041 2.8755084 2.5826138 3.0763627 3.0207309 3.2034075 3.0706316 3.4266399 3.1059490 3.6444601 4.8954817 3.4392660 2.9055616 3.4103252 3.1828916 3.2902453 4.3090490 3.4769738 3.4184671 3.8363382 6.0843990 4.1107313 3.2369154 3.1911474 3.0006864 4.2859788 2.9285739 2.8253336 3.0349474 2.9350995 2.7540120 3.0049888 2.8358828 2.9387621 2.9394775 2.8456613 2.7083298 2.8922130 3.0425818 2.7886234 3.1849292 3.2879641 2.7316140 3.5051394 3.2639799 2.8839477 2.9332067 3.1386738 3.4641134 3.2276162 2.8376748 2.5701543 2.3831435 2.6263035 3.9764834 3.5194806 2.6146507 2.6146507 2.6152585 2.6152585 2.5611575 2.6793415 2.5896680 2.6015181 2.7292663 2.4606034 3.1341550 3.4070718 3.4070718 3.1001862 3.2041809 3.1446991 3.1835488 2.7793951 2.7793951 2.7308976 2.7308976 2.6294495 2.9829582 2.3123825 2.3123825 2.6612534 2.6532472 2.9655666 2.9655666 3.6446483 3.6446483 2.8122325 2.8122325 2.5167092 6.7861472 1.6090563 
ROZALL003754_KOG1007                                                                                                                                   3.7021296 3.3398913 2.7979967 3.1210145 2.8735088 2.6888641 2.6557913 2.9848122 3.2552176 2.8423291 3.0235164 2.7176843 3.3502598 3.6515080 3.3399869 2.9408399 3.2349776 2.7927818 2.4491153 3.4610786 2.4390997 3.0353720 3.3579029 3.4607627 3.0606411 3.1924185 3.5085997 3.1429460 2.5552732 2.9649159 2.5705939 2.4474647 3.4880487 2.7072016 2.7043492 2.9646916 3.8225230 2.9052586 2.7946254 3.2032775 3.2137988 2.9791468 2.2979035 3.1102767 3.1527218 2.9880758 2.3257902 2.6275617 3.2683685 2.8056236 2.9321938 2.4682607 3.5303293 3.1800585 2.7985261 3.0969456 3.4059962 2.7739065 2.9251603 3.6007209 2.9259588 2.8185629 3.8990246 2.6798481 2.6226273 2.4714226 3.2321281 3.4838547 3.1019488 2.2260446 2.7289931 3.3444949 2.8338301 2.6482688 2.9936239 2.7810533 1.9879075 3.5593768 3.4083305 2.9876411 3.6257132 3.2655737 2.6128661 3.5421318 3.5725953 2.7792263 3.9308074 3.4896504 3.1685224 3.0439649 3.3504323 2.5062239 2.6789367 2.6779828 2.6946454 2.6725295 2.4820877 2.5734588 2.6100645 2.6609554 2.6655372 2.7378083 2.6326848 2.4672132 2.5710135 2.4919825 2.4870449 2.6883948 2.9004408 2.7717239 2.7830696 2.5319386 2.7043472 2.4557763 2.5386677 2.7138338 2.7350590 2.3502713 2.7421799 2.7498898 2.6320603 2.6926732 2.7058050 2.8352760 2.4821192 2.6895163 3.0965352 2.5916379 2.5612602 2.9659961 2.6707234 2.9133028 2.6772966 3.2416483 2.6440021 2.4326486 2.4669110 2.6159150 2.6631472 2.7370400 2.7009996 2.3589925 2.2202107 2.8563585 2.8671133 2.8513763 2.7873009 2.8154195 2.6425543 2.6085845 2.7330671 2.6328568 2.2447073 2.4968419 3.2140947 2.2291973 2.4881957 2.1918041 2.2568599 2.5600663 2.2544373 1.9862433 2.3703902 2.7792244 2.6205786 2.7793697 2.4627183 2.4352784 2.8812223 2.6060261 2.2282917 2.3943201 2.6949974 2.7243160 2.4983730 2.6785837 2.7318727 2.4060322 2.7019037 3.0082163 2.6099609 2.4274442 2.4350947 2.6366401 2.7941168 2.5746169 2.8081440 2.5595394 2.4287975 2.7834496 2.6171048 2.4673961 2.5761671 2.5551518 2.3419998 2.2954646 2.5284682 2.4237645 2.5984328 2.4180186 2.6626581 2.7083019 2.5913464 2.8318297 2.8236557 2.8836511 2.9256539 2.8073296 2.7018516 2.9846302 2.7698422 2.7754767 2.6723458 2.4137089 2.5723536 2.6161385 2.7892733 2.2427759 3.0413698 3.2154493 2.4894488 3.2180292 2.8326991 3.2140907 3.1780501 2.4105510 3.5274887 3.3041430 3.0080277 3.0354374 2.9806269 2.4886012 2.9717510 3.2268716 2.9780718 2.6679177 2.9702000 2.7862758 2.8682542 3.1819864 2.4505497 2.5919606 3.0522407 3.0780863 3.5126536 2.3703015 2.8681748 2.8479903 2.8797175 3.2760749 2.6947142 3.1619725 2.8476288 2.6660486 3.0895477 2.5870478 2.4226623 2.8822476 3.0935241 2.8029940 2.9129083 3.6308182 2.7935680 2.2378175 3.2037362 3.1161502 2.6769718 2.3593938 2.7190361 2.5544261 2.5539487 2.6914785 2.3389093 2.5808453 2.5971503 2.6350741 2.5113190 2.4876765 2.3533327 2.4204767 2.6115297 2.5949489 2.4639051 2.5375904 2.6923608 2.3159972 2.8157085 2.6919543 2.4483089 2.7907253 2.6336980 2.4481111 2.8884504 2.8447081 3.0470195 2.7583219 2.5978890 2.4431735 2.4651882 2.8395315 3.2607626 2.6438902 2.6293698 3.5788649 2.8076951 4.5889083 2.9525348 3.3146762 3.7473777 2.7728167 3.3299218 5.8281559 2.8685009 2.6992960 4.2426934 3.8610088 3.9796715 5.1457991 2.7471661 4.6008728 4.4731963 5.0291525 4.1983445 5.3892248 4.3929459 4.7132110 5.0581623 2.3671636 5.2440547 5.0512000 2.7431493 5.1967093 4.2145683 4.7625500 4.1529108 3.2554345 4.2902534 4.9352906 7.5114769 4.8605462 4.4033739 4.0590722 5.2325755 4.7070229 4.7124486 4.6394844 4.5562102 5.0149955 4.7610575 5.3109950 4.7765489 4.2845496 5.5325610 4.1755962 5.8615515 3.9784976 5.3648174 4.7360653 5.7418797 2.5507386 2.5470836 2.5514304 2.7720251 2.6323843 2.7693526 2.6968104 2.8825011 2.7722360 2.9088525 2.6679179 2.5447833 2.5982304 2.7142671 2.4092046 2.8354656 2.7486394 2.9802284 3.1928019 2.5977449 2.9875358 2.6708152 2.7333550 2.8866295 2.5789225 2.7604742 2.6855127 2.9028270 3.0026604 2.4995128 2.5267312 2.8493997 2.5561772 2.5145992 2.6214992 2.4672982 2.7832011 2.8525769 2.8121630 3.1083568 3.0748254 2.8659332 3.0086325 2.8146924 2.9476889 3.1900641 2.8020429 3.1424041 2.5124604 2.7773438 2.8110907 2.8733778 2.4422477 2.7317688 3.3290902 2.4160571 3.0776899 2.4029315 2.3361297 1.9864156 2.8683484 2.9910943 3.0388384 2.9033587 2.8392217 2.7540317 2.5335976 2.1879776 2.4672651 2.2409662 2.7855331 2.3318739 2.1999170 2.8752634 3.9481376 3.3244402 2.7235516 2.5615722 2.1815818 2.7781566 2.9803451 2.9223037 2.4918682 3.0301024 2.4320074 2.8585304 2.4935318 2.5923707 3.3347359 2.7336274 2.7435458 3.3445370 2.4440498 2.5252054 2.9660452 2.4873477 2.6746499 2.8532529 3.0767331 2.8457655 3.3800337 2.5985856 2.9809667 2.6892103 2.6645088 2.7747492 2.6903153 2.6158117 2.6099203 2.8728634 3.4751707 2.7974571 3.0553250 2.4238661 2.7539021 2.6169470 2.7868461 2.6843758 2.6739442 3.5088275 3.1407087 2.8386970 3.2126673 2.2406743 2.3572434 2.7393298 3.5297303 2.4131530 2.9674345 2.4630378 2.7042436 2.3456191 2.4051022 3.1225917 2.3476260 3.5128219 3.1778486 2.3390360 2.2686086 2.9801311 3.3517367 2.2865442 3.1173646 2.4142367 3.3364994 2.3608817 2.3515327 2.6392943 3.1067559 2.3419968 3.2408426 3.0950438 3.1443797 2.8591637 2.3496888 2.7873620 3.1468820 2.4361915 3.6331805 3.5366770 2.9484704 2.4709829 3.1344112 2.3484339 3.1166795 2.9211895 3.1391197 3.0426037 2.9837414 3.3596583 3.1219216 2.9837414 2.8944374 3.2908228 2.9094237 2.9619074 3.1564519 3.1191382 2.8822735 2.8980263 2.8746897 3.0494764 3.2715364 3.4600884 3.1592726 3.0723088 2.9487533 3.2764526 2.9890924 3.0036834 2.9147818 3.1263977 2.8560558 2.9897721 2.9615226 2.8186272 2.8156046 3.0825252 3.3144227 2.7578454 2.9289968 2.8237163 2.7335506 2.6904155 3.2520949 2.5691010 2.7960542 2.8669870 2.9843814 3.2396961 3.3277957 3.7625091 2.6037183 3.6199507 4.3722165 3.1139106 2.6758685 2.4411165 2.5892666 1.9162402 2.8741653 2.4294550 2.4624472 2.3147335 2.3258631 2.6392400 2.3366796 2.4014241 3.0248916 2.4248755 2.6896391 2.5112073 2.6854699 2.7210683 2.6106484 2.6859872 2.6217428 2.4132152 2.9332038 3.3709432 2.6110095 2.2391560 2.5527496 2.9800583 2.8829689 2.8273550 2.4201102 2.9797968 2.6204772 3.0841269 3.0141607 2.4953561 2.8014611 3.2095706 2.8716859 2.5891703 2.5423304 2.3947154 3.2282835 2.6076903 2.4111862 2.3944761 2.7778530 2.5596204 2.4786942 2.8486321 2.7195032 2.7729123 3.2431786 2.8357619 2.7880793 3.0310339 2.7114475 2.4999833 2.7022108 3.3704761 3.2804671 3.6101514 3.1062355 3.5115035 3.2224926 2.3127495 3.4957218 3.2591681 2.3491724 3.5185839 2.9546479 2.5486514 2.6446584 2.3693776 2.2759786 3.0662678 3.5647551 2.2581912 2.6335119 3.1530958 2.2010381 3.5606918 2.3561685 2.7073709 2.4208914 3.4418464 2.4992452 3.3081981 2.4828794 3.1757919 3.4563121 3.2868644 3.0033570 2.2522783 2.4901417 2.3071336 2.6127751 2.4700132 2.8352384 2.3560679 2.5272595 2.4991922 2.5682626 2.8374463 2.6099788 2.5949401 2.6068027 2.5801932 2.6841190 2.5383074 2.4753019 2.6274582 2.5801941 2.7227499 2.5675453 2.4316436 2.5058599 2.5119805 2.8756421 2.8881081 2.6331991 2.7415136 2.6458821 2.3714186 2.6920655 2.5267727 2.4175737 2.8864484 3.2186936 2.7752991 2.5934314 2.8355527 2.7128542 2.5794748 2.5141315 3.2932361 2.4927416 2.7237988 2.4966887 2.5606998 2.6097010 2.6400011 2.0925519 2.6278919 2.5208215 2.6830991 3.0886624 2.6000236 2.4016906 2.7683801 2.1778555 2.2672055 3.1213832 2.3251960 2.3943420 2.9193790 2.9712814 3.1759246 2.7859345 2.6921580 3.2024624 2.3702010 2.2403754 2.4623624 2.9383623 3.2735949 3.2331904 2.1801677 3.0433034 2.3901581 2.8570906 2.4967141 2.2460561 2.2921851 3.1872541 3.2364184 2.9834506 3.3329717 3.0596810 3.2807491 2.4151101 2.4599703 2.8709454 2.8892515 2.4668341 2.7943751 2.8347335 2.9886118 3.0239215 2.5768497 2.2255435 2.9850451 3.0546831 2.3748513 2.4111715 2.9584726 2.6747855 2.4566211 2.5424342 3.4000766 2.3147919 3.4773258 3.3030565 3.0383254 3.5223033 2.5085223 3.4060205 2.9786176 2.9914195 4.1634256 3.0154914 2.4674882 2.6753825 2.5789401 2.4637165 2.6257734 2.6262406 2.6311697 2.7690798 2.5007584 2.9185234 2.6927540 2.4192382 2.5298654 2.6136718 2.3489428 2.5780915 2.8668852 2.5213934 2.5294001 2.8222742 2.7146168 2.5449256 2.5502670 2.7536327 2.8345244 2.8979271 2.5245086 2.7575001 2.6096691 2.8165065 2.4784950 2.7004977 3.0331553 3.0148618 2.5451322 2.7621674 3.1486578 2.4611973 3.1102195 2.6783990 2.5997967 2.4445061 3.1292555 2.2687236 2.5371816 2.9098954 3.1060790 3.1101708 5.9644573 2.3981134 3.2538815 2.6729096 2.9296362 2.3128390 6.3178867 2.5480568 2.7345708 3.1925686 2.7918596 3.5924517 5.3745299 3.6783505 2.6591087 2.9644592 3.1654652 3.3910909 2.5532419 3.3500055 3.1365615 2.9113486 3.2122182 3.2266314 3.5119544 2.7296607 3.2443658 3.1599520 3.5087861 1.7783809 3.1783271 3.4996697 3.9875272 3.1981878 3.1043185 2.7425848 3.6946913 2.5389167 3.7706088 3.6723450 3.7208238 2.5851143 3.1987494 3.3717751 3.0689027 2.8062208 2.6874927 2.4545000 2.7511454 2.6070959 2.3043084 2.8797077 2.8960922 2.9135123 2.7612315 2.9309681 3.0178052 2.8782667 3.1203521 2.8716543 2.9058473 2.9921533 3.1233507 3.1395935 2.8105299 2.9378367 2.7356398 2.8009735 2.6927571 2.7053628 2.7787992 2.7520650 2.8786333 2.9740303 2.5491748 3.4192252 2.9016418 2.8377966 3.1698662 3.2964997 3.1047333 3.1184079 3.2465869 3.0449210 3.2159988 2.8997315 2.8692781 2.9115249 3.4545777 3.0932404 3.3701175 3.2325071 2.5800062 2.5134821 3.0858155 3.4947269 2.7923259 2.9875384 3.1083210 2.8794072 3.0317121 2.9079440 3.1901386 2.9836349 2.8077860 3.3108302 2.2854332 3.1892902 3.1414936 2.1948207 2.9528492 3.0287401 3.1963593 2.9013729 2.8029196 3.2318817 3.1405626 3.5006058 3.7689455 3.0405914 3.2341533 2.8075005 3.4057506 2.3121046 3.0805957 2.6578584 2.6253543 2.7144487 2.9874226 3.3087320 2.9329850 3.0286019 3.2154255 3.0421322 2.6584339 2.9200508 3.1362816 2.8517311 3.1977718 2.8728500 2.8679417 2.8944483 3.0114125 2.7984564 3.0072790 3.0525087 2.6688557 3.1303015 3.3051818 2.8842633 2.7962033 3.0680879 3.1067254 3.0440156 3.0587602 2.8359601 2.9450011 3.2138321 2.5628863 2.9971707 3.4547138 2.8002765 2.9761954 3.1994459 3.0734982 3.0848949 2.8023984 2.7899690 3.2940467 3.3144547 4.0296336 2.7756544 2.6782858 2.7986589 2.8264232 3.3797916 3.1083284 3.1176102 2.9141821 3.0610708 3.2142044 2.7189558 2.9776121 2.5478010 3.2197767 2.8365656 2.7631359 2.5050781 3.5463160 2.3689085 3.8289649 2.5979945 3.2696965 2.6482786 3.1044540 2.3722854 2.4326177 2.8177252 3.4050154 2.1809689 3.5326826 2.6619762 3.1779852 2.5651093 2.5490472 2.4774215 2.9647741 3.6166559 2.8346750 2.7024129 2.8193501 3.2549870 3.3905884 2.7411248 3.0897212 2.9686017 2.3925288 3.0274084 3.2753874 3.1881387 2.6318602 3.2663234 3.0954507 2.5361607 2.6953951 3.0343970 2.6752072 2.8646596 2.9998433 3.2497993 2.8971205 2.9675133 2.7893687 2.8583373 2.6627604 2.9832014 3.1232572 2.8672891 2.7618745 2.8063047 2.9665854 2.9192900 2.7135515 2.9900365 2.7647261 3.1659825 2.8889166 3.1957249 2.4974311 3.0239530 2.9322200 2.9551929 2.9810264 2.8316297 3.0013582 2.6032280 3.0199055 3.3971265 2.5440582 3.1616610 2.9207370 2.8269953 2.5699728 2.6558875 2.5319989 3.1128722 2.5837315 2.3907155 2.2769895 2.3610747 2.8926356 2.4642048 2.7582824 2.5052240 2.7024080 2.5202980 2.7676212 3.1869813 2.6954178 2.9293395 2.6349587 2.7825813 3.3456114 2.7515910 2.9652802 2.6026328 2.2362274 2.9538688 2.8534684 2.9823845 2.8236842 2.5743059 2.9315930 2.9482690 2.8811974 2.7580816 3.1517146 2.7540704 3.0343633 3.1162387 3.0184519 2.9541044 2.7821027 3.0113469 2.8879147 2.9403306 2.8122284 2.7983950 2.7013545 2.9709778 2.7179879 2.3982140 2.3056336 2.8553729 2.6194143 2.8853524 2.3557409 2.5731275 2.9217612 5.6818941 2.4489924 2.5656732 2.5328812 2.7295581 2.0145839 2.4225943 2.8961231 2.4230915 2.5172017 3.0245636 2.7868134 2.7531623 3.3321899 2.2551419 3.1245678 3.3877853 3.4793805 3.1666171 3.0366659 4.2852622 2.5486811 3.5797679 2.8473386 3.3315563 2.9986282 1.8966952 2.3930449 3.0178066 2.6253529 2.2269394 2.5878081 2.8998575 3.0884144 2.3280152 5.1526936 2.1903471 2.8871626 3.5675358 4.2332353 2.3319009 2.4572994 4.7165511 5.7516697 5.1491743 4.0887389 2.6978038 8.9999983 8.9253039 5.6098323 2.6385923 2.5368200 3.2622538 3.3009117 5.8274130 5.0172405 7.2718451 3.2957351 5.1981556 3.6959496 7.4493658 4.1415424 4.4753884 4.6668645 3.2715369 8.0831749 4.7816327 2.6504167 5.2998602 4.5322418 4.5958752 4.5556562 4.7108203 4.3392361 2.9526887 3.2362174 2.9083813 2.8402819 2.9943410 2.7654302 3.1810641 3.1252585 2.7860278 2.8454090 2.6499111 3.3136480 2.8884912 3.8260134 2.8919527 2.6250949 3.0558141 3.2749441 2.7401439 2.8979715 2.8967372 3.3093864 2.7825915 2.6372713 2.9955278 3.1576775 2.8750112 2.9030658 3.0839678 2.6279674 2.9620130 3.1796608 3.0285604 2.5620972 2.8018241 2.9489514 2.5666717 4.7331881 3.5480099 2.7611244 3.2670207 2.9563129 3.3241999 3.0269187 2.9814372 3.3064054 3.0041682 2.6341068 2.6495756 2.8506210 2.8086338 4.2808060 2.5009008 3.2951671 3.6884867 4.2549079 3.8787480 4.4409258 4.4190491 4.7725580 5.9890941 3.7426675 4.3128179 4.5497115 4.1592611 5.7503965 5.0137861 4.5356325 5.0231125 3.9148655 5.4647959 4.5352907 4.4692592 5.8478686 4.1631480 5.9043736 3.1174820 3.1987188 3.2710075 2.8058096 3.5084813 3.1035972 2.9920916 3.4342839 2.9235157 3.2771083 3.0809310 3.6518598 3.1195435 3.1037337 2.9080456 2.9251157 3.1432239 2.7505096 3.0271687 3.1581328 3.4365299 3.0908831 3.6601792 3.3805826 3.2415073 3.0863417 3.3802271 2.8874609 3.5285304 3.3476675 3.7235417 2.8310335 3.9804302 3.0384357 3.0326374 2.9302564 3.2402305 3.4791390 3.2869039 3.3589822 2.7673211 3.3576638 3.1093667 3.7761489 3.6371513 3.1488878 4.0327703 3.4855647 3.0957697 3.0841080 3.2508795 3.4705752 3.6082441 3.7910705 3.1845019 3.8033586 3.2263493 3.1292357 3.3876159 3.3324028 4.5618029 4.9563203 4.1222517 3.8755278 3.8412832 2.9773860 3.1062164 3.5682777 4.2934020 4.3401701 4.5376696 2.6140487 3.5934114 4.6140629 2.6493788 4.2999389 2.5054322 3.5662228 3.1030048 2.5121715 5.7451050 5.8729963 3.6063362 3.2896699 3.6250415 3.3944205 3.2714796 3.4908279 3.2583861 1.5116896 1.5963482 1.5731514 1.4528919 1.5499418 1.5818406 1.7693298 2.5598553 1.5618765 1.5539663 1.4345804 1.5548735 1.6498875 1.8678984 1.6710128 1.5058640 1.7325236 1.5821955 1.5427421 1.6078861 1.8170426 1.6654953 1.5565697 1.7968584 1.5939044 1.3710254 1.8933380 1.9454993 1.4662091 1.8023680 1.8421417 1.7585404 1.8560515 1.8428918 2.0481701 0.0000000 1.8261096 2.1069245 1.9606577 0.9389113 2.2611885 1.8610252 2.2729491 1.8965081 2.9153406 2.2685708 3.1772338 2.5064278 2.5311389 2.7850869 2.3104840 2.6242823 2.5496372 3.5438560 2.9016135 2.6966162 2.7161035 3.4164236 1.5412947 3.0893759 3.0085722 3.1043033 2.8928269 2.8235691 4.2936892 3.0124199 3.1092811 3.0878166 4.1838996 3.4022187 3.4465926 2.3974473 3.3928885 3.3382509 2.8263693 2.9288793 3.2897916 2.1624120 3.0749168 2.6018290 3.0575938 2.8783039 2.6245935 2.6933028 2.7929439 2.6780863 2.9818714 2.8749976 3.0808512 2.7183849 2.7633955 2.8314535 2.7257366 2.9985481 2.8547496 2.8197348 2.6693618 2.7889269 2.6381391 2.6262408 3.1175294 2.7219977 3.3216393 2.8319982 2.9127546 2.5434763 2.7546906 4.1989303 3.2836917 3.2639465 2.9535973 2.9215489 3.1484276 3.4098350 3.4174133 3.2703661 2.8332146 3.5656008 3.0626729 2.9140247 3.5406616 3.1611646 3.3296891 3.3287663 3.4915113 2.5341047 3.0752629 3.5216487 2.9869749 2.9523314 2.7876942 3.0322400 2.6078796 3.0963946 2.5695858 3.8223383 2.9935561 3.4458893 2.8987675 3.2125353 2.7467944 3.3477915 3.1044907 3.3334087 3.2427427 3.2315375 3.3195265 2.8603648 4.9172031 3.8610717 3.9823414 3.7172417 5.0136984 2.9102582 4.3658638 3.2078697 3.1452293 4.2560629 2.8233781 2.7381763 3.1870794 2.9967465 2.5567471 3.9134350 5.0500433 3.0850033 2.6203687 2.9701366 2.6741641 2.8120238 2.8641881 2.2767714 3.1502932 3.1004476 3.2579882 2.6654903 3.4370838 2.9486021 2.9337944 3.5420898 3.0179181 3.2304219 2.9806213 2.6758284 2.8803329 3.3388333 2.8808363 3.0987539 2.5481975 3.3157809 3.1079959 3.5734541 3.3233606 3.1265058 3.4865264 2.3981322 3.0084856 3.3518707 3.3227764 3.3004410 2.8567395 2.9576795 2.6430641 2.6429496 3.4554990 2.8812525 2.1604631 3.2691642 3.0604049 3.2195526 2.2695150 3.1951551 4.3290763 4.5653076 3.5674952 4.8539486 4.2553752 2.6449556 4.7773047 4.3071016 3.5034599 3.1435329 5.1865257 3.5143691 5.3522827 2.7864341 2.8997881 2.7830925 2.9144229 2.8105311 2.7224839 2.8289186 3.2257392 3.0866603 2.9187137 2.8647752 2.9079815 2.9154263 2.6473390 3.1635602 3.0436507 2.7254068 2.8773495 2.8450925 2.9552159 2.7434769 2.8459836 3.1130956 3.0513931 2.9688121 3.0010852 3.1399121 2.9150679 2.8637484 3.0469071 2.6573164 2.8911812 2.8170673 2.6827563 2.8824740 2.8474396 2.8941382 2.8004635 3.3472795 3.1876786 3.1081310 2.8873121 3.0129051 2.8784021 2.6216667 2.8812525 2.9900763 2.5744234 2.7175933 2.7778936 3.3264019 3.5555421 2.9390927 2.9390605 3.0667256 3.0651587 2.8754818 2.9826487 2.8526427 3.2200966 2.7130933 2.7566945 3.2210353 3.1317209 2.7222652 3.2544184 2.7846038 3.3390238 2.7074392 3.4082153 3.3323042 2.9963739 3.0696841 3.2133788 2.7139198 3.2312008 2.8862664 2.8580898 2.7849075 3.6528659 3.1641512 3.1705695 3.6242855 3.6085759 3.6056850 3.5799095 3.4981526 3.4199064 3.1035038 3.0630378 2.5561506 2.5937568 2.4992539 2.7130508 2.5564421 2.5715547 2.4099290 2.7321364 2.5442162 2.9024426 2.4594176 2.4675456 2.5461357 2.2763919 2.6458341 2.3750137 2.5446196 2.7088791 2.8554317 2.9657407 2.6817796 3.2873834 2.5685681 2.3932260 2.5291857 2.7980412 2.4707061 3.0105863 2.8272693 2.8218135 2.8477831 2.0893799 3.3335024 3.3286189 2.7923325 3.0016927 3.0351771 4.5542737 2.7230908 3.5384007 3.2880561 3.0881971 2.8480940 2.8894696 2.8949646 3.1090581 3.4550890 3.0029313 4.0893269 3.4945717 2.6481314 3.1885026 2.9378193 2.7483665 2.7810149 3.1529575 2.7462679 3.0166102 2.9494896 2.6069174 3.3337482 2.5979459 3.7356762 2.7941350 3.8994296 3.5747490 2.4661700 3.8967705 3.0255561 2.5487754 2.8310237 3.3782378 3.8684040 3.3898611 3.1222280 3.9096596 4.0652555 3.3391002 2.9729666 3.0091943 3.0914526 4.2786744 3.8481643 3.7567045 3.6894230 3.4741422 3.4259503 4.0098479 3.3683752 3.2779750 2.3755548 3.5835362 2.6927828 4.1882248 2.6520228 2.8262215 2.6993344 2.7510369 2.7544134 2.6074967 2.7294264 2.7067779 2.5640462 2.5608990 2.5828152 2.5258713 2.7320598 2.4178427 2.7211458 2.5833626 2.6698809 2.6111588 2.9137966 2.6746272 2.4933614 2.6900370 2.7429299 2.8226387 2.8420799 2.4580866 3.2458204 2.6987265 3.1424608 2.4260200 2.9952335 2.3714249 3.1892175 2.8679359 3.2174109 2.4096482 2.5185669 3.3712147 4.5725454 2.9005971 3.2378125 4.1900111 4.2086404 4.3242365 3.9236303 4.3395672 4.1054581 2.9596478 4.5420770 2.9693107 4.4987101 4.2779394 4.0915564 4.1979351 4.4126285 4.4244594 4.2133960 4.4325242 4.2242673 3.4568611 4.2730404 4.1899716 4.3795485 4.5528815 4.4441847 3.5153151 4.6857900 4.0573539 4.4462717 4.0916258 3.0035869 4.8638567 2.7594395 4.8282733 3.2764384 3.6766868 4.1771215 5.2125058 3.5564441 4.2424537 3.0127845 2.6940464 2.7095017 2.9985675 2.5562397 6.0476546 2.6471044 2.6292695 3.2836125 2.7112869 2.6840830 2.9753638 2.9034156 2.4754014 2.8547093 2.6935005 2.7073973 2.5743554 2.7122539 2.8053238 2.7762718 2.6839634 2.8833271 3.3360818 2.7868739 3.0282210 2.5151487 2.5913040 2.8070667 2.6976857 2.6490262 3.0238613 2.8421035 2.8125207 2.9370768 2.9283116 3.1486183 3.0644388 2.8432176 2.9247701 2.6383090 2.8475576 2.6730328 3.2215823 2.5163619 2.9392095 2.8158831 3.1653179 2.5466176 2.6612880 2.9549684 3.3129557 3.2294695 3.6226685 2.9901747 3.6264802 2.9076414 3.1665100 3.3864484 3.5722848 3.0072797 4.1111368 3.5542870 3.3611169 2.8989121 3.3697826 3.2087262 2.7491590 3.1544579 3.1141353 3.1402228 3.6408635 3.1624705 2.9845380 3.0251686 2.9180768 3.0294780 3.0856458 3.4508545 2.7751685 2.8993335 3.4142442 3.2342794 3.1349466 3.6021581 3.2041493 3.1848630 3.2506153 3.1884621 3.0885980 2.9996156 3.9218612 3.3060774 3.0699063 3.1666095 3.4496724 2.9475634 3.3865348 3.2676767 3.1816696 3.3555471 3.3756072 3.0586852 3.6664509 3.2620944 3.1239114 4.0498007 3.0739635 2.6149302 3.4103548 2.9953768 2.5376811 2.6750031 3.5838241 3.5030043 2.4854186 2.7554102 2.5061396 2.9647393 3.9918050 3.3646620 2.8258256 4.3951963 3.0388515 2.4748789 3.2722408 3.4849361 2.4975908 3.1304331 2.6065709 3.4287826 2.6090921 2.6362781 2.6740662 2.7028840 2.8368755 3.0712662 2.7947852 2.6595469 3.4974351 2.7761512 3.0352138 2.6692227 2.1267433 2.2445201 2.5002530 2.5296857 2.3589253 2.5043626 2.6500624 2.6746166 2.4827030 2.5348040 2.5939267 2.9284913 2.5333050 2.8026974 2.3033065 2.8054741 2.8023370 2.6199500 2.4765567 2.6122730 2.4342343 2.7156989 2.8617743 2.8475123 2.9406304 3.1567164 2.5771797 2.7350052 4.0532286 2.7768940 3.0126307 2.7974914 2.7911623 4.0069131 2.7287349 2.7219775 3.1045138 3.2365376 2.7811469 2.5195259 2.8336121 3.3986420 1.5484319 3.9200743 4.4817041 3.8584325 2.5253977 4.5862779 3.9549841 3.6435921 3.2156750 4.2205681 4.0443647 4.1364566 4.3087173 3.7597472 4.2196286 3.9605888 3.5731922 2.5068448 2.0838381 4.0269292 4.8235306 3.9638028 3.5823645 3.8527700 3.6687423 3.7457961 4.8543905 2.1322781 4.3171106 2.8193968 2.3677524 3.7460606 4.8817491 3.7273072 5.5621223 5.3700244 4.0932733 4.0503360 4.7443924 5.7061833 5.7071959 4.4867132 3.2101219 4.4250498 3.5776610 2.6618019 3.0251686 3.6330672 3.4681786 3.4874799 3.3284035 3.2562281 3.6017491 3.4002853 2.9570288 2.8654714 3.1600953 3.4971023 3.7484639 4.1830977 3.3559625 3.8526717 3.5209772 3.4743302 3.4923943 4.2358593 3.3751713 3.2246301 3.3706006 3.0183300 3.4887142 3.3676001 3.3163120 3.7460312 3.6841837 3.9715938 3.3893323 3.1686156 3.3247893 4.5563784 3.6967993 3.5305693 3.4821346 3.9825354 3.6765240 4.0271925 3.7120123 3.1679323 3.3391513 3.5366073 9.0000000 3.4635841 3.3886484 2.8639251 3.8286452 3.8552762 8.0807776 6.7377176 4.3206651 4.6262647 2.6645760 2.8253741 2.7405446 2.7379274 2.8693373 2.7863820 3.0063289 2.7737443 2.8533947 2.9864371 2.9580932 2.8808509 2.9417773 2.7231467 2.7851924 2.9334676 3.1711807 3.1626279 2.4319801 3.2757300 3.5951846 3.8208491 3.2622653 3.1373707 3.3561737 3.4266671 3.0859583 3.7846881 3.2061219 2.9151674 3.7931493 3.1892472 3.4905809 3.3089926 3.4262109 3.4800877 3.2256960 4.1049285 2.7767474 2.9376052 2.5087630 2.6436112 3.3508991 3.4579964 2.3945533 3.6017213 3.0530125 9.0000000 4.2968294 3.3070108 2.8009011 2.8542792 4.0232428 2.7731261 2.6036284 2.7787377 2.7469714 2.7411741 2.7236895 2.8461613 2.6948293 2.8991431 2.6069577 2.6437631 2.6385672 2.8752864 2.7563491 3.1943490 2.8571004 2.6381533 3.3968120 2.7981176 2.8682405 2.7327859 2.8755097 3.4410957 3.0052416 2.8242306 1.9029375 1.9339799 2.3948182 2.8806582 2.2966673 3.3022145 3.3022145 3.3106486 3.3106486 3.2953065 3.2573471 3.3275376 3.3712732 3.0850266 3.3791358 3.7834645 3.2464688 3.2464688 3.7706405 3.5988130 3.5358389 3.8370727 3.4433913 3.4433913 3.4766049 3.4766049 2.8876526 3.6460419 1.8115353 1.8115353 3.3726023 3.4419196 2.2225966 2.2225966 3.5891709 3.5891709 2.3470744 2.3470744 3.4562111 5.6877672 1.7141147 
PLABRA004132_KOG1007                                                                                                                                   3.5619027 3.1963754 2.9873744 2.7871952 2.5403094 2.4417843 3.0355963 2.8523447 2.5732011 2.4723573 2.4228801 2.9947535 2.9655211 3.0116685 3.0439557 3.0029784 2.4929777 2.3149782 2.0969956 3.1962582 2.4623905 2.8445235 3.2452952 2.3755439 2.8032866 3.2943411 3.4435473 2.5638458 2.7654508 3.3083438 2.4317770 2.6937209 3.0682584 2.5043412 2.8554133 2.3171055 3.1483053 2.1540837 2.9239487 3.5766688 2.8771951 3.2274103 2.6703542 2.5626437 2.2541044 2.9197126 2.4657605 2.8120519 2.6688192 2.4335159 2.3237112 2.2664629 2.7683722 2.3521862 2.4496894 2.8232158 2.4889134 2.6842515 2.6554255 2.4450088 2.7047061 2.2942447 3.3113462 2.4311567 2.7859325 2.7120342 2.7775246 3.0415077 3.0628556 2.4455695 2.3119671 3.2142069 2.3417330 2.3668488 2.1615030 2.9564693 2.7300390 2.7795982 2.5066735 2.3113095 3.1543910 2.4532432 2.9025851 3.1404374 3.1656690 2.9618680 3.1577484 2.3775309 2.2159570 2.7575074 2.8110236 2.2735218 2.5068679 2.4168541 2.5267024 2.3074512 2.2384341 2.4477372 2.4809415 2.4122094 2.1897817 2.5401817 2.3349070 2.4913081 2.4664925 2.3800520 2.3371963 2.3878058 2.7644496 2.3392242 2.3448484 2.3199501 2.5871931 2.3355215 2.3169343 2.5371951 2.5243840 2.4016764 2.2712454 2.5493853 2.3947955 2.6551086 2.4014517 2.8174230 2.3021708 2.3768630 2.8400758 2.4396543 2.4672771 2.4150687 3.0713498 2.8061691 2.7742608 3.0109802 2.9789176 2.3216108 2.3024171 2.2982289 2.7102350 2.0946562 2.5360134 2.2656075 2.2678260 2.7113943 2.4556267 2.5366616 2.2799293 2.3133291 2.0530373 2.5736726 2.1985893 2.4173577 2.3213521 2.3520825 2.8478206 2.0203747 2.1656188 2.2294645 2.1550239 2.5056949 2.2709396 2.3883057 2.5021578 2.4958552 2.5842459 2.0507258 2.4382377 2.5812627 2.7898977 2.6261892 2.1065534 2.2335851 2.0788745 2.5512863 2.3514433 2.4728861 2.5344996 2.6704133 2.5433045 2.4622487 2.2314804 2.1487318 2.2477809 2.3649856 2.1801968 2.4278737 2.2342903 2.3029638 2.2456590 2.6122631 2.5550973 2.3188665 2.4176071 2.3899358 2.1200608 2.2157639 2.3414800 2.5523497 2.4293107 2.4956014 2.3636725 2.6268288 2.8388239 2.5915824 2.2116725 2.2897836 2.2582085 2.4032184 2.2694604 2.7448138 2.4776739 2.4293874 2.6062570 2.5674585 2.4939073 2.2202748 2.6800460 2.5063100 2.7847115 2.6717023 2.7371235 2.4212851 2.5581825 2.4763252 2.7464775 2.8795227 2.2486850 2.6622422 2.7064921 2.6592759 2.6598528 2.7454967 2.1957410 2.9274260 2.8339392 2.7206625 3.2070364 2.8452175 2.4010539 2.7902055 2.8140031 2.5345876 2.3314651 2.4755408 2.6347292 2.7949364 3.0404551 2.7119787 2.7515522 2.9464133 2.8876525 3.0801024 2.6933502 2.6331199 2.6902964 2.6057303 2.2911700 2.5191063 2.7209969 2.9651781 2.4986264 2.7315429 2.2938091 2.3247139 2.7758275 2.4629097 2.6250982 2.4279687 2.4775338 2.1831118 2.3571835 2.3848890 2.2516868 2.5054510 2.5462053 2.4900809 2.2973426 2.4300616 2.3550423 2.4081062 2.5167754 2.6198266 2.6130227 2.3913543 2.3385705 2.1395056 2.5128671 2.5813041 2.4443811 2.5191408 2.4929684 2.3758997 2.3143355 2.6097523 2.6955411 2.7606365 2.3633130 2.1074376 2.3633082 2.6103414 2.3589451 2.4315840 2.6387609 3.2495553 3.2736760 4.9746410 2.0294527 3.1985116 2.6678391 2.0295106 3.4230634 5.3888709 2.4334056 3.1819635 3.4272867 3.3092932 5.1344913 3.8648051 3.0923028 4.9884213 4.8144391 5.3728731 4.6056833 5.7855848 5.4882634 6.9242524 5.1521554 3.1131031 4.9940825 4.7831799 2.0686000 5.1862867 4.4375847 5.9174828 4.6944920 2.8631598 4.1247464 3.7059225 7.1916925 3.9644337 3.7431297 3.7194519 5.4780457 4.5878784 4.5546108 4.7497382 4.6330486 4.6627056 5.7683564 4.6344991 4.2501422 4.8896976 4.6095357 2.8991145 5.7036281 3.4359422 4.9669545 4.5295711 5.1982555 2.3296998 2.4688185 2.3465837 2.5488230 2.2236055 2.5824998 2.6741437 2.5176936 2.5872643 2.7129501 2.4457868 2.4865032 2.6750089 2.5014858 2.4354057 2.5860833 2.3539943 2.4623860 2.8181288 2.5459450 2.6006346 2.7821097 2.4702104 2.7660257 2.3798516 2.4702932 2.4447919 2.6014313 2.6381454 2.2496779 2.4433188 2.4177288 2.7893935 2.4685937 2.7279937 2.4922222 3.0254453 2.5175866 2.5115176 2.8896410 2.9222127 2.5981001 2.7211751 2.7057728 2.6743436 2.7323662 2.9182620 2.6672134 2.5706369 2.7204361 2.7551300 3.1050731 2.9930136 2.5851922 3.4673112 1.9790226 3.7047287 2.5101947 2.2333709 2.1038610 2.0552013 2.6391921 2.5775058 2.4948743 2.4582814 2.4515021 1.8964859 1.7370641 2.1651675 3.0612689 2.0303681 2.8360817 2.4956851 3.0187894 3.7414581 2.7862023 2.5953730 2.7889968 2.6130281 2.7089635 2.9287768 2.9412181 2.5195696 2.7901599 2.6184945 2.4788865 2.4298964 2.6713077 2.8972434 2.8213139 2.6040706 3.0884544 2.2194043 2.4907895 2.8886805 2.7843938 2.5838669 2.5930695 3.0277417 2.5137206 3.3834323 2.4883892 2.9148936 2.7051843 2.5002725 2.7604086 2.9911990 2.7888410 2.5854918 3.1003395 3.0893084 2.9503578 2.7926876 2.5433047 2.8561595 2.7106411 2.9702466 3.1592546 3.3312402 2.8762778 2.7416332 3.1918082 3.2652562 2.1999290 2.1923756 2.8765165 3.4155937 2.5616221 2.7673489 2.3202494 2.5547721 2.2587407 2.3205093 2.8337040 2.2302243 3.1821803 2.7188675 2.2278330 2.2627810 2.7300147 3.0051889 2.4418063 3.2900484 2.2073990 3.1428515 2.6283026 2.4750657 2.6374466 2.9521895 2.7303449 3.3325936 2.7907080 3.0521581 2.6623132 2.4291581 2.9034713 3.5052865 2.5119930 2.6312794 2.8158326 3.0542919 2.9948850 3.2328628 2.5021794 2.7575379 3.2857261 2.6727790 3.2163177 2.4257113 3.6590038 2.9575758 2.4257113 3.2116623 3.2187099 2.7010527 2.9654666 2.8479393 2.8734298 2.6927852 2.8323418 2.9872706 3.1406982 2.9380294 3.2729274 2.8783967 2.8618684 3.0573551 2.8807640 3.0052537 2.8686825 2.9470954 3.0643720 3.1454876 3.1104915 3.1981785 2.9342293 3.1316350 3.2659579 2.9025819 3.1771923 3.3615946 3.2982661 2.7624502 3.0500610 2.8419313 2.8513307 2.6697792 2.8781404 2.6163113 3.2108833 3.5043666 3.7284567 2.9557077 2.6905493 3.8713107 3.9716489 1.6615723 2.9569212 2.4028003 2.9611787 2.7221136 2.2171955 2.3253821 2.3980164 2.3017121 2.4653122 2.2271474 2.2768029 2.6142731 2.2202156 2.4491621 2.5204750 2.6003749 2.3869406 2.4221176 2.5053578 2.4841599 2.2531470 2.6361880 2.8938192 2.7353034 2.2117258 2.5129068 2.6910095 3.0260322 2.5518986 2.5362011 2.5406084 2.6357716 2.4699112 2.5315216 2.6031056 2.7794696 2.9617571 2.4270804 3.2619124 2.2840109 2.4065001 3.0907206 2.2300687 2.1960346 2.4205039 2.1618543 2.3747628 2.1508807 2.2077437 2.2522406 2.3700692 2.9977005 2.6641200 2.6005367 3.0528336 2.8409485 2.5101828 2.6448687 3.2392159 3.0838466 3.1579899 3.1753912 3.1924692 3.0038868 1.5923601 2.9715448 3.3046531 2.1914651 3.6096609 3.0650220 2.5369580 2.7823288 2.3119362 2.1103885 2.9618561 2.9064735 2.2565328 2.6971396 3.3439048 2.2429738 3.5903437 2.2954102 2.3288074 2.2847414 3.4000359 2.3492633 3.1255599 2.2626511 2.7597869 3.1478892 3.0255088 3.6775573 2.6004997 2.4186703 2.6924179 2.4146425 2.5694674 2.7684206 2.6273207 2.3749836 2.1356018 2.4558352 2.7516180 2.5234084 2.5983466 2.6240576 2.5806893 2.4930822 2.4821975 2.2164693 2.7547486 2.3160687 2.4204483 2.5337504 2.4104492 2.7123722 2.3381512 2.4470168 2.8324617 2.2272319 2.9480621 2.7419384 2.5176077 2.5370933 2.8039028 2.2861056 2.4501643 2.7275050 2.8236908 3.0198813 2.9119698 2.6525911 2.6121881 2.7183098 3.2052460 2.7806919 2.5967997 2.3131699 2.4837147 2.7864419 2.6823197 2.2552869 2.7038594 2.3121711 2.3902506 2.0473491 2.7090412 2.6037945 2.7750137 2.1977962 2.2176931 2.5546066 2.3341464 2.5685860 2.8231833 2.3519069 3.0258489 2.5151922 3.0461965 2.5055455 2.9210038 2.3634747 2.3452340 2.6277037 3.4231010 2.9755492 2.1799903 2.7067940 1.8870318 2.2582110 2.3070202 2.1880071 2.4940661 2.5639861 2.6230452 2.2551949 2.6248528 2.7078001 2.4589979 2.5494439 2.3980611 2.6683427 2.6699415 2.7402267 2.7143411 2.8438156 2.9032220 2.7284860 2.8692822 2.4292358 2.4864097 2.4927284 2.2771591 2.5622895 2.7342959 2.8162392 3.0341631 2.7697168 3.4652561 3.0502402 2.7831921 3.8683020 3.1105715 4.5013925 2.5948456 5.2367408 2.4033242 2.6509806 4.3395204 3.3362860 2.4799380 2.4906665 2.3969886 2.4234365 2.4703339 2.5926738 2.3866687 2.6761331 2.3765272 2.6402932 2.4717179 2.3457106 2.3953929 2.2887726 2.6646769 2.6025676 2.5694681 2.5839115 2.3856553 2.6983673 2.4147475 2.4897145 2.7512169 2.4399276 2.7240040 2.6135668 2.6900368 2.8869791 2.8007669 2.5449476 2.7951922 2.5639492 2.7951464 2.7069871 2.4287210 2.5046173 2.5061098 2.3927372 2.8262478 2.5802477 2.7293930 2.5980453 2.8635012 2.1792140 2.6227232 2.5650671 3.0091659 2.8634943 5.2207575 2.2655059 2.8496998 2.2585552 3.2592004 2.6711957 5.7847807 2.7495045 2.7831155 3.0590455 2.9348735 3.3335709 5.4697312 3.3473284 2.7790464 2.6874713 3.7654096 3.3136471 3.1956122 2.6093354 2.5715128 3.7736391 2.8232576 3.2090722 2.9454855 2.1322825 3.5698274 3.1091078 3.4182361 2.3103963 3.1286532 3.3616825 3.0705525 3.1068622 3.4449236 2.9658107 3.6190937 2.6656131 3.3894939 4.3260667 3.2639130 2.4877046 3.6184935 2.6781647 3.0378094 2.8742251 2.4836613 2.5788348 2.6254082 2.1756069 2.1475489 2.4818529 2.7547683 2.9140097 2.4626836 2.7876882 2.5836490 2.3410319 2.5657720 2.5726565 2.2867091 2.9316923 2.9475528 2.8526343 2.4328774 2.4166166 2.7418155 2.3332519 2.6704741 2.5667495 2.4602256 2.5766524 2.6983155 2.5768729 2.5224628 2.8681617 2.9037908 2.4340620 2.9275920 2.7241288 2.4310024 3.0723365 2.6400288 3.0353627 2.4268448 2.9941980 2.5529918 2.5022220 4.4505515 2.9748391 2.7127459 3.4313322 2.6169980 2.4886233 2.6060090 2.6604794 2.4975982 2.7412648 2.6740512 2.2949829 2.6018162 2.9725384 3.1369227 2.0821733 2.6804094 2.6784426 2.3361403 2.7064364 2.9981980 1.9007146 2.9012508 2.5760322 3.1990520 2.4414345 2.7991987 2.4376071 2.8525002 2.8051923 3.3299092 2.9376909 2.7350308 2.5119991 2.7604445 2.4351471 2.8411445 2.5321808 2.1755207 3.1032944 2.8222201 3.1443732 3.1378650 2.8460696 2.7727540 2.6814553 3.2717247 2.7583524 3.2421025 2.9168606 3.0806149 2.8465954 3.2359729 2.8211800 2.7725022 2.8351141 2.6702703 3.1106737 2.9610255 2.9711016 3.0397697 2.8543648 2.8754718 3.0838090 3.4036079 3.2224363 3.1496995 3.0473846 2.9326836 3.0332907 2.8761587 2.8695136 3.2661050 2.6019926 2.8542792 2.9664060 3.0210577 2.4010463 2.9056011 3.4606520 3.4569692 3.2131573 3.6616407 2.6606807 2.2022482 2.4369916 3.0557429 3.3705108 2.5318853 3.2785563 2.3860625 2.5478347 2.7479067 2.4471461 2.7290977 2.5865647 2.5401338 2.3391206 2.6326612 2.6945379 3.1828174 2.1495993 3.2392075 2.7231736 3.2315092 2.2734580 2.6057178 2.1705906 2.0528487 2.1838940 2.9993728 2.1492827 3.3643191 2.5253794 3.1266456 2.2558793 2.1084654 2.3125750 3.4843868 3.2919710 2.5132549 2.5127252 2.6483085 3.4911469 2.6317555 2.8115911 2.6688995 2.5489586 2.1760793 3.3477548 3.2159378 2.9508552 2.3757590 2.6475337 2.8932852 2.5002864 2.5057639 2.8670117 2.5597432 2.8806740 2.9715680 3.0071803 2.8062623 3.0079966 2.8355496 2.5475458 2.6626238 3.0010471 2.7295884 2.6713229 2.7678125 2.5297633 2.7609478 2.8656355 2.4817515 3.1098767 2.5164116 2.8966711 2.7414671 2.8887307 2.9521189 2.8579102 2.6773684 3.0913711 2.4224753 2.5716739 2.9400428 2.8737253 2.8531364 3.6752295 2.4410653 3.4404374 2.9967313 2.7545632 2.3401562 2.4170370 2.4173480 2.3756199 2.1927659 2.3306899 1.9714241 2.2991492 2.5966067 2.3410278 2.4117672 2.2934466 2.4779718 2.4680813 2.3633757 3.8466133 2.2052714 2.3353472 2.5074105 2.4969455 4.0646012 2.5305543 2.4915767 2.2766226 2.1379674 2.4941805 2.8070456 2.7108164 2.3779871 2.3387863 2.4876405 2.6973937 2.4249805 2.3653662 2.8605514 2.7543017 3.1197450 2.8433696 2.5732630 2.7401336 2.5990133 2.4850087 2.8678131 2.6502320 2.6086394 2.7954787 2.8029694 3.0250650 2.7779073 2.1010578 2.3048357 2.6950671 2.4008973 2.4234528 2.4175849 2.2465146 3.8314345 5.2173934 2.3572698 2.5784118 2.4110923 2.6218956 2.1778759 2.1640400 2.9987883 2.7466419 2.5788307 2.9195139 2.4769199 2.8596133 3.1373826 2.0754631 3.2680100 3.6046908 2.4779367 1.7875509 2.8458084 6.9384814 2.4463375 3.5192841 3.5213814 3.4216536 2.4115756 1.8895732 2.5007877 3.3021406 2.9143240 2.1658641 3.2981690 2.3672432 3.3517505 2.4315478 5.0361675 2.4954296 2.9218401 3.4571342 4.3658512 2.4368187 2.1911311 5.3211135 7.5126460 8.9999982 4.9471768 3.2276188 5.4020888 5.8134445 7.5232047 2.4573648 3.0991338 6.2104601 3.9547649 8.9999990 5.5023716 6.6434601 6.2488899 2.5459082 6.7210584 6.0603881 4.0147087 3.4066676 8.8125014 8.0704608 8.3903004 7.1348445 2.9155366 4.9279929 5.6100771 6.4527932 8.9154412 4.9313619 7.3926635 2.7505222 2.7609514 2.7165255 3.0544019 2.8351909 2.4866119 2.7641834 2.6942711 2.5918445 2.4551936 2.3555082 2.8973716 2.5144103 3.1121792 2.5457053 2.4946755 2.6042507 2.8477395 2.5536192 2.4493808 2.6711682 2.8010504 2.6666361 2.6464600 2.7346706 3.0053399 2.9137496 2.6371251 2.7542243 2.5067808 2.5722037 2.8721421 3.1817982 2.5414581 2.7759781 2.5802599 2.5264143 4.5674781 3.3550180 2.4456310 2.6564880 2.7084222 2.9213691 3.0271782 2.6574706 3.1736021 2.5579263 2.7825447 2.5776395 3.5277059 3.3212743 4.5106040 2.2673667 2.7609034 4.2526664 4.2960129 4.4374099 3.8898557 4.4779609 4.4269608 3.9479152 3.6806127 4.4552208 4.3948001 4.5051212 4.5616551 3.8737915 4.5664140 4.3329915 4.5379641 4.3282526 4.5358669 3.7034406 5.3155676 3.9696367 4.6005871 2.5777650 2.8435334 2.6521774 2.5579137 2.9186816 2.7607050 3.1193600 3.0207942 2.9824003 2.9037953 2.5133467 3.3086137 2.9504929 3.0203946 3.1220943 2.6674530 3.0688546 2.6001750 2.7392542 3.0508882 3.2318445 2.6896634 3.1144812 2.9787854 2.9248985 2.7927446 3.1739030 2.7222822 3.1762242 2.9073366 3.0349083 3.1794198 3.4386516 3.3927691 2.6878883 2.8492937 3.0618221 2.9858869 3.3956522 2.8921146 3.2969730 2.6757432 2.9496466 3.0711063 3.2957442 2.6179317 3.5179126 3.0445656 2.8187010 2.6664927 3.0759995 3.1895418 3.0804255 3.6059601 2.6764929 3.3491272 2.9702270 3.0129455 3.1335372 3.0851387 3.6436414 3.0916937 3.5195862 3.6560471 3.6516281 3.2093474 2.5206193 3.6963175 4.2959604 3.6058432 4.2576333 4.3194469 3.4551985 3.4006021 3.4860546 4.1017975 1.8574107 4.0209717 4.0858295 2.3944523 6.5288108 4.5099301 3.4498119 3.3890164 3.4065508 3.1722987 3.3874077 3.4644047 3.0919636 1.5051639 1.4731311 1.4138945 1.2308593 1.4267122 1.2644247 1.4289666 2.5667823 1.3260001 1.3789061 1.2176019 1.4662516 1.4764582 1.3243239 1.5351984 1.5490413 1.4614388 1.2242490 1.5136214 1.3493213 1.7052945 1.5980770 1.4784909 1.4602452 1.4939705 1.4849759 1.6279313 1.4669295 1.2832129 1.5403428 1.4992226 1.7491344 1.5004047 1.9608554 1.6757518 1.8261096 0.0000000 2.2226621 2.2249696 0.7891210 2.2340945 1.2754430 2.1126990 1.9006751 2.7631650 1.6665784 3.3762783 2.5061895 1.9483948 2.4507130 1.9448146 2.2198501 2.4301676 3.0190125 2.6026298 2.7815253 2.4598901 3.2167093 2.3876549 2.2413808 2.7105737 2.9107736 2.5848882 2.4613488 3.7182422 3.1505938 2.9690042 3.2407659 4.1997872 2.7437898 3.4858179 2.6317159 3.0728573 2.7492167 2.9024932 2.8002967 2.9167285 1.8753216 2.9654061 2.0627508 2.3978739 2.7452977 2.5555863 3.0712848 3.0598284 3.4485066 3.3412013 2.9591782 3.0926666 3.0615054 2.8859333 2.8991588 3.0042937 3.2094415 3.0284433 2.9592884 3.1353913 2.8367371 3.3134757 2.7183729 3.3267909 2.8414730 3.0731593 2.9008895 2.8911705 3.1438983 3.6543123 4.0277207 2.7638771 3.4199783 3.1918741 3.3229939 2.7219386 3.7728213 3.6968001 3.5600052 3.6837681 3.7514852 4.2523969 2.5868069 4.0585612 3.6473592 3.8926597 3.3663711 4.2604732 2.9759383 3.6309113 4.4411068 3.5094980 3.8247824 3.5750626 3.5449357 5.3798214 3.9256544 2.4111074 3.3093505 2.9684538 3.5092413 3.4457774 2.0918619 2.6688348 4.2012624 2.6248160 3.9638634 3.5261184 2.7102832 3.4411239 4.4035102 4.2477269 4.9067227 3.4924590 3.5523593 3.3624565 4.2951342 3.8492763 4.7901130 2.9623923 4.0364224 2.3651766 4.7309172 3.1502319 3.4399973 1.8648034 4.0088794 8.9999987 3.1218261 2.7637789 2.8408451 2.8394201 2.8575293 2.8819227 2.8206393 2.9696541 3.0182255 3.0765014 2.8091321 3.2329861 3.0967240 2.6621804 3.0021311 3.1342802 3.0406319 2.7831741 2.6003702 3.0507872 3.0836535 3.4110097 3.2694838 2.8066412 3.3270066 3.0740781 3.1696743 3.2160606 3.1055538 3.0774686 2.6503788 2.9022488 2.7895627 3.1374274 3.4234504 2.9782289 2.7276200 2.4639188 2.7821454 3.3311147 2.6189984 2.2327840 3.7131221 3.0398806 3.0935002 2.4686682 2.8927322 3.5603126 5.2453581 3.2777700 3.5148071 4.7339451 2.1194790 4.7759554 2.9798247 3.0642310 3.7781527 3.7224886 4.5472087 5.0403559 2.6823019 2.8007972 2.7932533 3.0584935 2.9552981 3.0131360 2.7042202 2.9015058 3.0101885 3.1127319 3.0155292 2.7891223 3.1431032 2.7086691 2.8624714 2.7509752 2.6684073 2.7784533 2.8030266 3.0340777 2.8274354 2.7072322 3.2637894 2.9886391 2.7890866 2.6939080 3.0462413 3.0171027 3.0824696 3.2548580 2.7818170 2.7983609 2.8396490 3.0913863 3.1313341 3.3134092 2.9280613 2.8121561 2.7220678 3.3251227 2.9798850 2.8542272 3.0407057 3.0899045 2.7165741 3.0980638 2.5692612 2.9132691 2.3910223 3.5271217 3.2139306 3.2192601 2.8292883 3.1285588 2.9151300 2.9555493 3.0237286 2.7182465 3.0004136 2.7780029 2.5758670 2.7962202 3.3809626 2.7578787 3.2198744 3.1526780 2.8054927 3.1289727 3.1282563 3.2940454 3.8245970 3.2233960 3.0505036 2.8746069 2.7353018 3.4316893 2.7197794 2.8879663 3.0576597 3.0168940 2.7587098 2.8803737 3.2281172 3.5566274 3.0992190 3.3200516 3.1512415 3.5390917 3.0297287 3.6732228 2.9358759 3.1057543 2.8601546 3.0472367 2.8945837 3.0265341 2.8891458 2.9981863 2.6569511 3.4350507 2.8919071 2.9089909 2.8696659 3.0988013 2.7899456 2.9063045 2.3915806 3.2419077 3.1095784 3.3152791 3.2964853 3.4300112 3.4694792 2.8189401 2.8673003 3.5409897 3.0237546 3.3743171 2.7602353 3.0605168 2.9696278 2.4670128 3.0622142 3.6784864 3.6830499 3.5810207 3.7249472 4.2637183 3.6089436 3.9859680 3.7330307 4.1806622 3.1298283 2.6208266 3.0376968 4.0849398 4.4245588 3.3124660 3.3705133 3.6853851 3.1513580 3.6311919 2.9991198 4.1590976 3.4026292 3.2111679 3.2640502 3.4432859 3.9614703 3.1497119 2.9343015 2.4816233 4.1029354 3.7644990 3.8480596 4.0360849 3.5371154 4.0334079 3.0401897 3.1634292 3.6142565 4.7002087 4.2404534 2.8445525 3.0289056 4.1089526 3.4886914 3.6569257 2.9451112 3.3882133 3.8888727 3.8853526 3.5679155 4.5145987 5.4211634 4.8928314 3.6420312 3.7769039 4.2382923 4.0917423 3.8471097 4.2981886 4.0065087 4.0207372 2.8805790 2.6489199 2.8793670 3.1814652 2.7378700 2.8709395 2.8168741 2.4942975 2.8592242 2.6484398 2.8191690 2.5947933 2.7589388 2.8879734 2.9603065 2.4813616 2.8478111 2.9553238 3.0547809 2.7866533 2.6335910 2.8340476 2.8973634 2.8602871 3.1347202 2.6382754 2.7127432 2.9768651 3.2965939 2.5652909 2.7246664 3.0623722 2.9873360 3.0057690 3.0381390 2.8986918 2.8859987 3.0549715 4.1208049 2.4524568 3.5341834 4.2738877 4.3043951 4.2338089 3.6204434 4.4371659 3.7056470 3.7139196 4.3060985 2.4250308 4.3939614 4.2268331 3.8361769 4.1388099 4.1645095 4.3275424 4.3285037 4.1636471 3.8669972 3.0959027 4.0732749 4.1861159 4.2167956 4.3428629 3.9770744 4.3947797 4.0420079 4.2243175 4.5061022 3.1303701 3.6681158 5.1339494 2.6609434 5.0961521 2.4491752 3.3654237 4.7631954 4.3729716 4.7909631 5.2480579 2.5266082 3.1311858 2.7227680 3.2685807 2.8262991 4.4537493 2.9150297 2.8908905 3.1855775 2.7323984 3.1012285 3.0778586 3.0636695 2.7827877 2.6116897 2.6953587 2.8318129 2.7499338 3.2308055 2.8126589 2.8769345 2.6622070 2.8984148 2.9585374 2.5865774 2.9470184 2.4849857 2.8391270 2.7695129 2.4356078 2.8744521 2.8258835 2.9299719 2.6590440 3.0244357 3.0224657 2.9968101 3.1437892 2.8741863 3.0756438 2.6965930 2.7876316 2.9772345 3.3018990 2.5694675 2.9649464 2.9511971 3.5312960 3.1023684 2.6929872 2.8222999 3.2014331 2.9442995 3.0887092 3.0952748 2.8034854 2.7706677 2.4711691 2.6459824 3.2904878 4.1402844 4.7080565 3.1793716 3.1633971 3.1772260 3.3715970 3.2997048 3.1307464 3.0856428 3.3390738 3.3764724 3.6233362 3.5782583 3.4275588 3.2646717 3.2462998 3.4494448 3.2880793 3.7722838 3.5880755 3.2792492 3.2195640 3.4571525 3.1516525 3.7969069 3.0125781 3.4269722 3.1797177 2.9765489 3.2722431 3.1899958 3.6986947 3.6847181 3.1256774 2.9340064 3.6169973 3.1464151 3.3989652 3.2723925 3.0221995 3.6050100 3.1257755 3.1708276 3.0624618 3.0234926 2.9686950 3.7829193 3.2603312 2.8509963 3.3562628 3.4505373 2.8318489 3.0294386 3.6349111 3.2458600 2.5167850 3.0362572 2.7777717 3.8495337 3.2204481 3.4692468 3.1057661 3.7872643 3.2008531 2.7548175 3.4093087 3.0600080 2.8105054 3.0286885 2.9307933 2.9846227 2.7955662 3.0176992 2.8225851 2.7216254 2.8283607 2.9964984 2.9428650 2.7767444 3.5969433 3.3261266 2.8411377 2.7822131 2.9770771 3.0059712 3.0386872 3.0311750 2.8367773 3.0359253 3.0108543 3.1399409 2.8142672 3.1758809 2.9093751 3.5479065 3.1477739 3.3911556 3.1959851 3.3561564 3.3978912 2.9831818 3.2772299 3.2298228 3.3970310 3.0857519 3.6412285 3.9032278 2.8486701 3.5545487 3.0760152 3.3489563 5.5030096 3.8448855 3.8600837 3.2967994 3.1784986 4.0429989 3.4793466 3.2858441 4.3470466 3.6484040 3.3018967 3.0077235 2.3416219 3.7982314 1.7867711 6.5403885 4.8283189 3.8133799 3.1912133 4.9067929 4.9214877 3.3600875 3.0281386 4.1648749 4.5933719 3.4015399 4.8842174 4.5013620 4.3700442 4.2688709 3.2885779 2.6594831 2.7554825 3.8251007 4.3591934 4.5907801 3.1388128 4.5972852 6.6099801 6.4763063 5.5916395 2.8944213 3.4326179 3.1684228 2.3930832 4.4006603 9.0000000 5.6947859 5.3044462 4.9504745 5.2179683 5.9745177 6.5256354 7.4869928 5.2370669 6.1223131 2.7257934 6.8744356 2.9201983 2.8742848 2.7426786 3.0637634 3.1666611 2.7975503 2.8889348 2.9899971 3.1651140 3.1373650 2.9373733 2.8585735 3.6848879 2.7423104 3.3954682 3.3709871 3.2793010 3.2228808 3.1052770 3.3595092 3.4283096 3.5436837 3.5154897 3.0011483 3.1331962 2.6524155 3.7375086 3.1274599 2.9171803 2.6298799 3.9731948 3.1317412 2.8848411 3.2476865 2.9145413 3.9318042 2.7874376 3.2970242 2.8257843 3.7689920 2.5120246 2.7766788 2.6881121 2.8141802 2.9866591 3.0554187 4.5213066 4.0751664 3.3159600 2.2621289 3.1122368 3.2035546 4.8702097 3.0792296 2.9200106 4.0422645 2.6157674 2.8504114 3.0437420 2.8443166 2.8741643 3.2565643 3.6020958 2.5819741 3.3183758 3.3588927 3.1219905 2.9854510 2.9033810 2.9259231 3.2498889 3.2422719 3.3414918 3.3638565 2.6054667 2.9248323 3.3121598 3.5965633 3.0542492 3.2840762 3.1594197 2.9690766 3.3808445 3.1095611 3.3851697 3.0759931 3.6499615 3.4906137 3.3343642 3.6324539 3.8146895 3.2048270 2.9910653 5.4871058 3.4970596 2.7588362 2.9921962 2.7675559 3.2272674 3.9975579 2.4673213 3.3145555 2.7777493 5.8114846 3.5285908 3.5990129 2.9953647 2.9291171 3.2229924 2.7297540 2.6676753 2.8148358 2.9044799 2.5942406 2.8391639 2.9026625 2.7270406 2.9207022 2.6365147 2.8159876 2.7057726 2.9388091 2.7007948 3.0199428 3.1692334 2.5539445 3.2015988 3.1183613 2.8196479 2.4631027 2.6439125 3.1516172 2.8224560 2.6708006 1.8600539 1.9985393 2.7185464 4.3989452 2.9811188 2.4741536 2.4741536 2.5427944 2.5427944 2.5576928 2.5296034 2.4814722 2.5886257 2.6661926 2.4882625 2.8342522 3.2468387 3.2468387 2.8838497 2.9977313 3.2226181 3.3394790 2.9859509 2.9859509 3.2322897 3.2322897 2.5953345 3.3276460 1.8445890 1.8445890 2.4753387 2.5632999 2.7494285 2.7494285 4.3138139 4.3138139 2.4783784 2.4783784 2.6048717 6.7905326 1.7175907 
HALSEO011679_KOG1007                                                                                                                                   3.6347285 3.8047547 2.9789267 3.1882777 3.0305190 2.5840421 3.0855379 3.3223005 2.6360967 3.3081392 2.8336765 3.4653605 2.8104824 3.7840992 3.8942684 3.4746205 2.8625896 2.7769656 2.6949388 3.6988878 2.5358694 3.7178343 4.0149110 2.9832029 3.8079408 3.1042516 3.5489426 2.9105033 2.9624417 3.1462228 2.4386721 2.4951810 2.9592990 2.4804303 2.9681019 2.8539381 4.2312978 2.3746933 3.1054658 3.1960766 3.3456820 3.0398579 3.0897089 2.6110383 2.7010720 2.7598339 3.2173840 2.8065667 2.7102451 2.7161529 2.5715735 2.1556625 3.5293008 3.0026271 2.6794668 3.4059364 3.0375710 2.7498870 3.1112643 3.4730369 2.5585002 2.5442512 4.2611004 2.7059951 2.7774210 2.4806574 3.4465648 2.6680672 3.4620310 3.0123937 2.6297229 3.6430438 2.8455188 3.3764564 3.0281645 3.6304893 2.1974771 3.1421487 2.8201051 2.6059585 2.8770193 3.2357726 2.7234937 3.3620742 3.2141971 2.9092456 3.2470529 3.1307921 2.9577469 3.0435882 3.4554975 2.6043868 2.7972028 2.8798561 2.8062694 2.9325975 2.9163806 2.8895289 2.5348304 2.5408805 2.9269784 2.7835124 2.7458182 2.8950265 2.7595890 2.7269072 2.8133146 2.9926313 2.8402584 3.0463424 3.0135754 2.6090721 2.8202169 2.9043584 2.6967043 2.6734956 3.4378020 2.8185870 3.0892958 2.7722630 2.6709281 2.8936934 2.6027803 2.8378448 2.4301355 2.9962143 2.9414267 2.7123527 3.1138694 2.8246638 3.0609134 2.6736586 2.8006579 2.9161116 3.0439046 2.9616033 2.4433558 2.6034727 2.5232723 2.2260043 2.5294900 2.7186065 2.9805610 2.7319731 2.9155012 2.9624994 2.7785144 3.0421878 2.4830589 2.8259853 2.4116075 2.7372259 2.5814895 2.9669922 2.7573988 2.8207802 2.4979992 2.6273470 2.8239959 2.5917513 2.9266449 2.7494849 2.4651217 2.9826860 2.9712140 2.6333033 2.7980687 2.6433594 2.8958776 2.9795489 2.8909031 2.5013151 2.6086959 3.2002612 2.5748335 2.8346726 2.9995669 3.0065686 2.7556712 2.7929794 3.0540107 2.6355629 2.7396576 2.7585224 2.8925072 2.7388730 2.6695739 2.8598312 2.6090272 2.9522931 2.6590933 2.8075451 2.8570899 2.5522510 2.6977985 2.6198249 2.9090721 2.7561575 2.7597273 2.6256054 2.8423374 2.6689459 2.5859067 3.0116354 3.2295813 2.8270148 3.0180859 3.0697227 2.5789189 3.2169505 2.7517147 2.4939499 2.8245160 3.1002271 2.6223927 2.4536735 2.5607124 2.9969905 3.0884100 3.3271419 3.1509295 3.0100157 3.1427222 2.9536076 2.8273135 2.6027330 3.4279539 3.3765336 3.2723500 3.0923139 3.3211992 2.5365912 3.0303386 3.1670975 3.0551046 2.4939992 3.2551827 2.5547572 2.7334230 3.3358118 2.4761139 2.4410880 2.9250780 3.2136375 3.2482346 2.5075904 2.7496962 2.8368451 3.0686004 3.4302336 2.3909191 3.2911306 2.5276661 2.6742534 3.1486225 2.4996685 2.6045472 2.6093939 3.4516785 2.8617810 2.5370651 3.1515759 3.0144199 2.2818020 2.8948177 3.1345796 2.6101298 2.6432013 2.6720085 2.4224733 2.8245256 2.6027296 2.4960493 2.7778373 2.8713248 2.9682253 2.7572242 2.8618531 3.0476785 2.9476957 3.0437966 2.7501609 2.6157838 3.1025417 2.8293541 2.7343448 2.8947318 3.0976570 2.9202161 2.9558828 2.8114751 2.4799111 2.8700095 2.6432734 3.1706522 2.8055841 2.4813060 2.7836199 2.6275202 2.9766496 3.1286417 2.8754650 2.7761816 3.8532566 2.7253545 5.0526252 3.6622205 3.5773399 2.9147244 3.4041836 2.7336600 6.4227711 3.0456883 3.1092998 4.4978563 2.8227609 3.6816619 5.2703218 3.4949491 3.9807553 4.9412569 5.1247651 4.5400540 4.4900781 4.9261459 6.8613887 4.6158343 2.3936305 5.2937854 4.7780284 4.5265387 4.2848808 4.8094766 5.0042038 4.1209999 4.6709368 4.8737090 4.6256212 7.2349118 4.0581029 4.3136037 4.0022813 5.0662005 4.8089478 4.2725953 4.5783728 5.0502432 4.1898061 5.0374573 4.5680010 5.1307776 4.3625465 4.6412035 3.9194549 5.1273774 4.2799865 5.2525983 4.7456737 5.6272155 2.7275592 2.7468891 2.8224681 3.0580040 2.7390844 2.9937608 3.0153606 3.1172010 2.8965643 2.7408043 2.6373815 2.7582770 2.6208908 3.1810551 2.7143595 2.8703431 2.8232651 2.9572238 3.2917593 2.8888390 3.0529209 3.1856426 3.0157556 3.1755930 2.9433676 2.9174287 2.7891991 3.0515521 3.3391314 3.1748545 2.8566419 3.1038251 2.9234871 2.7492119 2.9132679 3.0852600 3.1519764 2.8595990 2.8158127 3.0073739 3.5063218 2.7556649 2.9734085 3.0017981 3.0848770 3.3294037 3.1089561 3.3540641 2.6662572 3.1879987 3.4736061 3.4660246 2.7160054 2.8289299 4.3314819 2.8018623 4.1163391 3.2918484 2.9192410 2.7526782 2.6871932 3.0193895 2.8130993 2.9075580 3.6409129 2.6022884 2.2398624 2.0923428 2.6368265 3.0272616 2.6640087 3.6327705 2.2413495 3.4082778 3.5603214 3.0238100 2.7903674 3.5234864 2.4471795 2.7788682 2.6827894 2.6072982 2.8743394 3.0001369 2.5087897 2.8424347 2.4550981 2.6141815 2.7405610 2.8079614 2.6046773 2.8106673 2.7894157 2.6073411 3.4864789 2.4607928 3.2047250 2.7852400 2.9272545 2.8413823 3.1433720 2.4774899 2.9246967 2.6997653 2.7179962 3.1212005 2.6006361 2.7288941 2.4642121 2.8074219 3.1152536 3.4874592 2.6271727 2.7424976 2.6006545 2.8921106 3.0439282 2.6881353 2.9419216 2.9951606 2.7216412 2.9479958 3.4236916 2.5371897 2.2890938 3.2192143 3.4598679 2.6048973 2.5718784 2.4928411 2.6683806 2.4763726 2.4512600 2.6850979 2.5845474 3.0388668 2.5737276 2.4931658 2.2056329 3.1065997 3.2179823 2.2769184 3.2207945 2.4094355 2.9947734 2.9530455 2.0788011 2.6629198 3.7326876 2.1490146 3.4357880 2.8280303 2.8993636 2.9855557 2.9232289 2.9253679 3.0445536 2.9835748 2.8728753 3.0909344 2.8185972 3.1866245 3.3428801 3.1255920 3.4993487 3.0230678 3.1420894 3.4410287 2.8817157 3.1012601 3.1759396 2.8817157 2.8805444 3.0238415 2.6231434 2.6344204 2.7853861 2.6980809 2.8287282 2.8504585 2.8682424 2.9120848 2.7829972 2.8882049 2.7842438 2.8716236 2.7675693 2.7433903 2.6955876 2.6883514 2.9210498 3.0353353 2.8529827 2.9871552 3.0567380 2.5166987 2.9484629 2.4672029 2.7470039 3.2343238 2.9416861 2.6866908 2.7360274 2.7767079 2.5103768 2.8647645 2.6172410 3.0019093 3.1117185 2.9327064 3.4999389 3.3522765 2.1844171 2.0879807 3.9264147 3.3487330 2.3688681 3.2048114 2.3789217 2.4554531 2.5696981 2.7107871 2.9930394 2.9856362 2.6928198 3.0256009 2.6729632 2.9800755 2.6311524 2.8262025 2.8888006 2.6814555 2.4720198 2.8799451 2.4952051 2.7292259 2.7803237 3.0722770 2.5320874 3.0966614 2.6231550 2.5980909 3.1393906 2.9424347 3.1828800 2.9185809 3.1352848 3.0509926 2.6523545 2.8563463 3.1383471 2.8303944 2.8910830 3.2733128 3.1254138 3.0705214 2.3671849 2.4783456 3.1852156 2.3193856 2.2266253 2.3487724 2.5565224 2.6604043 2.3450473 2.9903665 2.7887154 2.4613544 3.6229125 2.7133410 3.0804045 3.2745964 2.9981374 2.8257764 3.1320318 3.2619815 3.3277282 3.6412033 3.4006765 3.5229291 3.4065467 2.1844898 3.2245317 3.4127157 2.7583913 3.5842216 3.4851663 2.8900494 2.8701704 2.3197713 2.7301507 3.2796828 2.7640576 2.9991154 2.4618099 2.8321298 2.7031602 2.8919009 2.9326640 3.0350588 2.7564438 3.5680200 2.5467475 2.7891064 2.8578943 2.7910102 3.0073843 2.6198272 3.6112880 2.6852492 2.4428294 2.6083147 2.7968119 2.7745455 3.0066984 2.8317665 2.5816698 2.8716217 3.0924246 3.1549421 2.5896236 2.7831526 2.7763164 2.6613262 2.8174629 2.4869472 2.4437836 2.7955558 2.5977645 2.8466036 2.6054284 2.5471233 2.7183540 2.7555081 2.7449304 3.0494973 2.6989919 2.6902768 2.8492796 2.7873921 2.8671951 3.0595485 2.6482586 3.4716445 3.0337869 2.9411255 3.1234362 3.4098858 2.5878667 2.6307030 2.9378145 2.9582319 2.8295056 2.9424569 2.5242242 2.5962193 2.8920163 2.8872204 2.9429780 2.8725821 2.7833026 2.8978403 2.4119379 2.7490674 2.4059448 2.9940480 2.4882610 2.9575947 2.8372241 2.4715754 2.6958738 3.1593546 2.8479863 3.9103021 2.6820486 3.3647259 2.7584771 2.8740875 2.3187734 2.5501668 3.0530569 3.1815581 3.3590250 2.3935046 3.5054510 2.4296343 2.9297119 2.9062519 2.2918707 2.7729785 2.6108798 2.9194773 2.8178695 3.4829046 2.7521036 3.0260516 2.7010241 2.9401056 3.1287254 3.1478426 2.8007226 3.0961371 2.8315069 2.8020272 3.1340826 2.6320023 2.7329367 2.2642470 2.5210505 2.5695225 2.8112432 2.6583301 2.8891450 2.5975071 2.8262108 3.5468271 2.9684866 3.6599899 3.6256513 2.5511758 3.1819342 3.9587620 4.1905146 1.8456005 2.9045510 3.8830366 3.8588853 2.7459131 2.6561658 2.7360443 2.7314812 2.8440832 2.7699035 2.6186364 3.0617248 2.8615352 2.9074974 3.0452255 2.6541572 2.6621591 2.9299122 2.5115241 2.8545919 2.8191178 2.9047315 2.8248473 2.9299046 2.7510735 2.6513578 3.1221899 3.1580947 3.2016136 3.2079090 3.1092450 3.2518032 3.3557993 2.9605016 2.7437156 2.7193153 2.5192003 2.9118629 2.4930916 3.0371692 3.1305199 2.5891836 3.1562744 3.0899000 2.4165214 2.9187741 3.0021682 2.5567335 3.2258309 2.7706985 3.5046561 3.5772359 5.4164516 4.9773092 3.5335473 2.2397239 2.9968028 2.5886129 5.8869623 2.6922094 2.6049106 3.0372726 2.5106195 3.1779541 4.2073345 3.2368469 2.2536007 3.1101242 3.0928005 2.5962096 2.7475077 3.1359023 3.0586039 3.7231966 2.6942354 3.8161420 2.9551457 2.4873481 4.7393170 3.8597478 3.3619799 1.8510077 3.2074872 3.9792330 4.3265605 3.5660607 3.0421416 2.8773239 3.3377989 2.0682258 4.5314719 4.1315084 3.7505472 2.7070538 3.7663999 3.6071265 2.9179541 3.1295248 2.9234972 2.9148257 3.0714905 2.8327432 2.2336058 2.8966774 3.4519385 3.0676153 3.5925141 3.0772528 2.8878345 3.1795532 3.4013722 3.2661945 3.3012599 3.0993898 3.2066173 3.0573662 3.2601304 3.0409403 2.7343871 3.0397208 3.5221140 3.1567707 3.3236839 2.8257261 3.2288906 2.9154826 3.0434448 2.9264393 3.1442379 2.7134045 3.5181709 2.9782004 3.0074881 3.4781624 3.2296297 3.0852420 3.4187620 3.0560925 3.2585255 3.1152742 2.9039181 3.2414289 3.4372152 3.5240453 2.4910369 2.5868716 2.8539710 3.3017878 2.9109639 2.8010647 2.8408816 2.9105488 3.1185246 2.7438511 2.8132968 2.9861838 3.1847738 3.2833251 2.6153005 3.4135178 3.5979191 2.5123811 3.7756770 3.5215874 3.5413731 3.4385182 2.8103583 2.8346300 4.0123228 2.9779122 3.3764560 3.2789016 3.1376707 2.5161708 2.7803366 3.0436899 2.9178990 3.3968712 3.3838297 3.1314316 2.9497783 3.4963798 2.8750629 3.6462080 3.4162263 3.0370690 2.4125503 3.2439886 3.2684566 3.0607043 3.4273700 2.7038893 2.9981644 3.0393706 2.9174274 3.0236936 2.7843328 3.3315577 2.8275415 3.4689345 3.1163715 2.9054359 3.0377919 3.3219302 3.2136357 3.1388024 3.0720571 2.9062690 3.1661992 3.2901322 2.9521500 3.2488858 3.6114448 2.6571508 3.1432515 3.0753587 2.9499423 2.4883538 2.8224343 3.2016820 3.1395377 3.2270231 3.1740688 2.9594378 2.6865023 2.4557852 3.4039674 3.5126946 2.7253035 4.3023296 2.4904706 2.6106613 2.9326489 2.7246330 3.0415780 2.5734240 2.7064303 2.6825734 2.6157179 2.7517467 3.0859986 2.6580969 3.3088496 2.9954923 3.3221516 2.9024046 2.8414184 2.7631756 1.9223795 2.8410282 3.4053186 2.6289797 3.6216513 2.9810153 3.6311170 2.6491367 2.9269957 2.6690475 3.1851928 3.2718548 2.9836783 3.0466022 2.9179848 3.2610442 2.5149569 3.1897252 3.5211421 2.7332497 2.7222802 2.7758762 3.1845656 3.2559705 2.7412413 3.2920899 3.2938021 3.0118586 3.2915280 3.3820645 2.8304320 3.1213788 3.4312497 3.1249272 2.8847987 2.9384653 3.1025912 3.0419363 3.1911758 3.5032528 3.0759928 3.0409430 3.3678008 2.6816471 3.1810987 3.1364024 3.1702878 3.0328609 2.9395873 3.0524234 2.7742719 3.2071889 2.7614446 2.9480926 2.6807409 3.2462481 3.1633800 3.1876346 2.9718725 2.7968748 3.1711809 3.0832390 2.9358325 3.5951268 3.3789177 3.2870084 2.4828983 2.4693809 2.4018304 3.2481692 2.5636997 2.4100347 2.7975020 2.5761002 2.4632407 2.4932155 2.3256992 2.5739375 2.6861734 2.3820913 2.6931926 4.0736937 2.6599930 2.6915314 2.6585785 2.7107631 3.7315051 2.5734922 2.7912914 2.3539610 2.5927771 2.6679431 2.5922181 2.8619715 2.8183690 2.4660150 2.8898216 2.7830232 2.9238930 2.5974815 3.1215891 2.9906864 2.8403099 2.6112523 2.6737176 2.8951003 3.0017326 3.0601948 2.9583083 2.7929472 2.7359293 2.7080532 2.8359023 3.3135663 3.0277379 2.3941912 2.7684648 2.7152504 2.1980228 2.7937433 2.2078589 2.5653905 3.3891789 4.6631200 2.1733600 3.0403659 2.5082088 2.7761983 2.3125636 2.2029733 2.8908015 3.3518667 2.5545085 2.7264680 3.0754127 2.8752411 3.5714862 2.6554822 3.4161937 3.2276041 3.0203172 3.0169383 2.6799209 4.8385427 2.9998087 3.9772842 2.9711007 4.0408792 3.3206827 1.9787661 1.7405270 3.0632364 3.2336142 2.0831210 3.3103359 2.7411872 3.4733939 2.4866920 3.5033671 2.0771420 2.7167523 3.9064695 4.4580717 2.0218147 2.5251146 4.2834918 8.9999982 4.3886198 4.0988103 2.8025809 6.5659032 5.0131516 5.6889106 2.7712205 2.3295313 4.1423449 2.8260882 6.9810485 4.3465879 7.2696457 5.1101917 3.9710832 6.5521052 5.5613514 3.9896585 4.6888130 4.3975513 3.4624812 7.3335966 3.8180334 3.0125097 4.5154389 4.2538497 3.9875907 4.6636364 4.1261618 3.6692556 3.2840709 2.9622837 2.9856922 3.4659918 2.8969731 3.2002466 3.2389029 3.1633845 2.8545878 2.8410315 2.8739990 2.7081304 2.7920476 3.1720294 2.6738466 2.8745886 2.9835332 3.1483401 2.8665598 2.6393347 3.2747079 3.4155174 3.2606340 3.0596721 3.0164456 3.2301046 2.8233911 2.8651617 2.9057275 2.6692468 2.8736135 3.2392408 3.2922885 2.6933771 3.1406098 3.1261786 2.9333942 5.4347007 3.2671994 2.7391624 3.5030139 3.2762053 3.3661194 3.1058838 3.3190148 3.3599126 3.0025900 2.9658935 2.9388141 2.8734521 3.3407034 4.9892391 3.0437220 3.8520347 4.3353043 4.4291227 4.7098004 5.4644113 4.8698663 5.3385227 5.3258715 4.5736782 4.1952310 4.4126338 4.4239369 5.9549999 4.0357453 4.2375617 4.8701738 4.7959395 5.8766656 5.3596869 4.2423008 5.8606937 4.1004772 6.8161139 3.4552199 3.8310976 3.3619093 3.5078473 3.7163528 3.5193022 3.5858561 3.7791713 3.6722662 3.6148105 3.5088381 3.9542204 3.7353168 3.6928749 3.3382216 3.2426569 3.3594939 3.0236780 3.3192337 3.4468056 3.7538899 3.1900344 3.6050821 3.7049020 3.6239219 3.4907913 3.8675372 3.5523318 3.7104868 4.3480789 3.8584376 3.7852879 3.5579690 3.5600463 3.1402297 3.2255987 3.2091757 3.5141914 3.8956573 3.2397447 3.7308370 3.9287068 3.9655762 3.2422548 3.4896936 3.5685610 3.6818636 3.9058996 3.3873924 3.8077191 3.8660090 3.1441336 4.1761686 4.8419610 3.6396099 3.5246237 3.7560347 3.3596148 3.0358243 3.1691368 4.4933762 5.0484703 3.9436372 3.3086001 3.6320693 3.7630523 3.6973718 3.2295108 4.3460023 4.1968061 4.5678064 4.0398207 4.0832272 4.9686999 4.3383699 4.6364619 2.8092482 3.7376114 3.7877880 2.6101477 6.3246229 4.1486202 3.8887843 3.9105228 3.5248384 3.8657978 3.9081056 4.0693139 3.5369158 1.8977853 1.6890900 1.7181942 1.6688187 1.8100971 1.7536691 1.9138181 2.8858752 1.7973997 1.8956702 1.7427547 1.7589338 1.9678924 1.6396637 1.8040647 1.9438711 1.8694216 1.8467556 1.5741958 1.7726701 1.7474424 1.7116004 1.6733031 1.9865119 1.7205767 1.6491034 2.1357889 2.0351882 1.7317971 1.8930988 1.9555367 1.9096290 2.0819482 2.1980061 1.9398665 2.1069245 2.2226621 0.0000000 1.9713719 1.2332809 2.0555213 1.1819569 2.1942773 2.3445152 3.0991209 2.2606267 3.9770410 2.6246651 2.2175541 2.6156950 2.3150398 1.9965598 2.1452365 3.4012874 2.5598024 2.5158976 2.7094245 3.6027545 2.1872277 2.2750366 3.2155530 3.7733953 3.1945703 1.8939462 4.2038107 3.9955151 3.2469808 4.2096746 4.7568279 2.6422205 3.9035549 2.5964709 3.2150674 3.1236854 3.3917675 3.4280416 3.3983084 2.2586735 4.1683692 2.9178158 2.7214964 3.5965095 4.3039415 3.7226596 3.7126136 3.5225764 3.4057577 3.2097611 3.1154163 3.0682278 3.5573954 3.5200350 2.9288685 3.0918096 3.2935821 2.8107117 3.2118461 3.3204209 2.9472728 3.2510350 3.2099148 3.3966068 3.4306315 3.1103315 3.2075598 3.4679396 3.6739645 4.2196966 3.4587242 3.2560668 3.2459061 3.1589486 2.6761574 3.6166240 3.4132854 3.3331861 3.3652519 3.6471731 3.6901111 2.7553613 3.5563577 3.9998179 3.6954714 3.2939765 3.9864348 3.1357790 3.7979812 3.9800651 2.8968096 4.1116095 3.2788993 3.1197437 2.1526671 3.6443422 3.3973570 4.2082804 3.5299861 3.6496648 3.6314614 3.4740995 3.4075019 3.6132203 3.6447456 3.1601735 3.3667992 3.8773791 4.6000334 3.1217868 5.4041361 7.0307833 5.3822705 3.3218331 5.0691251 4.1171647 3.8293286 3.3885033 3.4593468 4.2395725 2.6144498 3.8274156 3.8256884 2.5608854 2.7256225 3.7528200 5.6508282 3.4297884 3.1244311 3.6421469 3.2032262 3.1736017 3.0673799 3.3735892 3.3313614 3.3569809 3.6357951 3.0593602 3.5484801 3.7142316 3.3871073 3.2480635 3.5118367 3.9437214 3.7021917 3.1922781 3.3009859 3.4719371 3.4361587 4.0089671 3.3315855 4.1201030 4.2836093 3.1555591 3.6119571 3.6635769 3.6016323 3.1451055 3.4275374 3.9525487 3.6677915 3.8757669 3.3181311 3.3576922 2.8401332 3.8636974 3.7010580 3.0934032 2.7009601 3.5803766 3.3201497 4.1665036 2.4888154 3.3701771 4.3871587 6.0709417 5.3815522 3.7110873 4.1970033 2.5208142 4.2506773 4.0568159 3.4394201 3.1868331 4.0839185 3.9562615 4.8068400 2.5487716 2.7231766 2.8016279 2.6916922 2.7598525 2.8893838 2.7966671 2.9789798 2.9252623 2.9969870 2.8474603 2.6046673 2.6808537 2.9889339 3.0205943 2.7884665 2.6495775 2.8697689 2.9480935 3.0521466 2.4696929 2.7135105 2.7995418 2.8898619 2.7597796 2.7375362 2.7337865 2.6625493 3.0174433 2.7337842 2.6294932 2.6294285 2.5587444 2.9453952 2.8636232 2.6945177 2.7350941 2.9624429 2.8512309 2.7217462 2.9238760 2.8393522 2.7533913 2.6552721 2.4243009 2.6223121 2.6684826 2.7787583 2.4622530 2.8631925 3.1039069 3.1501004 3.0125512 2.9087374 2.8524168 3.0011561 3.0360968 2.9615224 3.0194585 3.1541459 2.8605880 2.9238919 3.1973385 3.5537748 2.9689189 2.8337910 3.0909456 3.1323432 3.0390877 2.9921299 3.3751697 3.0614037 2.9896781 3.1108489 2.9412851 3.3326174 2.9223840 2.8961408 2.5686224 3.2154450 3.0960177 3.4740025 3.5321603 3.2429136 3.0285096 3.8618078 3.4159338 3.5048077 2.8882164 3.2947533 2.8394871 2.7284078 2.9051587 2.8323391 2.8980812 2.9352779 2.7086893 2.9904745 2.8566534 2.7435396 3.2073979 2.9577841 2.7736702 2.8700534 2.5301070 2.7207802 2.7536541 2.7358337 3.0640151 3.5060809 2.9493151 3.2736574 2.9566375 3.0814882 2.5686728 3.1550968 2.9093317 3.0725764 2.9522162 3.0559051 2.9883414 2.8610376 3.1215307 3.8407284 3.1982896 3.3122929 2.5940523 3.9122198 2.8859409 3.0747864 3.2685395 3.6068424 3.2214543 3.0178801 2.7571737 3.4771238 4.4850737 2.9944803 2.8576908 4.0171034 2.7801654 3.3330629 3.2074565 3.3779158 3.0811630 3.1542007 3.1922551 3.4703039 3.0459339 3.4122923 2.6945053 3.3314298 3.7126114 3.4859540 3.9935263 3.7798756 3.2785684 3.7076919 3.6951225 2.9790168 3.6249938 3.8659500 4.5279551 2.4480749 2.7521253 3.5164811 3.5222071 1.8738381 3.1580832 3.6580895 3.5090499 3.9343757 3.2063474 4.0956345 4.2081247 4.3045210 3.1359120 3.8230137 4.3578226 3.9826589 4.5151750 3.8095672 3.5582819 3.5324229 3.0285157 3.1883806 2.8314321 3.3972979 2.8848693 3.0319282 3.0210666 3.2842308 2.8707597 2.8045509 3.0168730 3.1154257 2.8059805 2.8084797 2.7819871 2.9067814 3.1025248 3.3222494 3.2311574 2.9208696 3.0276025 3.2668892 3.3185472 3.0222693 3.2230591 2.8346602 3.3356650 2.9825088 3.4148005 2.5887322 3.1333724 2.8593018 3.3827176 2.9153052 3.7728514 2.6586093 2.9649123 3.2274714 5.0936610 3.2973556 3.2209396 5.0470826 4.8026964 4.7665208 4.6709038 5.0107936 4.8448600 3.8269558 4.8381171 2.5139804 4.6481374 4.9265411 4.6205752 4.7554730 4.7107778 4.9527355 5.0767719 4.7096558 4.8297698 3.4896605 5.0150952 4.6837026 4.7845628 4.6176909 4.9808040 4.4730382 4.8755046 4.8153040 5.2195852 3.9925704 3.5004485 4.8522838 3.3113284 5.4873689 2.7890442 3.6818624 4.8215067 5.3109519 4.8212490 4.9183763 3.1159440 3.3927981 3.5478004 2.9461328 3.7044025 5.4081135 2.6499666 2.7440694 2.7982273 2.6010965 2.6123517 2.6838361 2.6539230 2.6892511 2.7178640 2.4954207 2.6982862 2.5728455 2.5695664 2.5078780 2.6354696 2.5845698 2.6874161 2.8958321 2.6893260 3.2172759 2.4484727 2.6812258 2.4700301 2.7421112 2.3414177 2.8220223 2.4862902 2.6286148 2.3755725 2.7439274 2.9097360 2.7370162 2.7881757 2.6819566 2.6471550 2.4929510 2.7901498 2.8339205 2.6010705 2.4863066 2.7443840 3.0005068 2.8935491 2.4538494 2.8241140 2.9824860 2.6156635 2.5129372 3.1164520 2.3452248 2.7316335 3.3144462 4.1428568 2.8924649 3.0794511 4.6375130 1.8906371 3.6618107 3.4483399 3.7294871 3.7803602 3.3750767 3.8477777 3.7548248 3.9651969 4.1121489 4.1361759 3.7042624 3.5314861 3.6137002 3.7040311 3.5025247 3.7162862 3.6555720 3.8168226 3.6307673 3.9861696 3.9983981 3.8060236 3.7704449 4.1564221 3.8205460 3.5160009 3.7030480 4.2156621 3.9181667 3.7346626 3.5833561 3.7384712 4.1373698 3.3154071 4.0416731 3.4702811 3.3974911 4.0638944 4.0270282 3.4741864 3.8018787 4.0192376 3.4605010 4.1149200 3.8773115 2.9888590 3.4235274 3.8816436 2.9903415 3.0245698 4.4156230 3.8210011 2.7348076 3.3285642 2.9906853 4.1566134 5.0623265 3.6032038 3.3776716 4.5720953 4.1614416 2.9714920 4.0988089 3.3006989 3.4151522 4.2160313 3.1145301 3.6199212 2.9913844 2.8488983 2.9770834 3.0678087 3.4192720 3.8850930 3.2593652 3.1765251 3.8828961 3.5935935 3.5225563 3.0856307 2.7967067 3.0518204 2.8405169 2.7718647 2.8231852 2.7695262 2.6094156 3.2274755 2.6315671 2.5661382 2.5264888 3.0105576 2.9086419 2.8498089 2.7395058 2.9694546 3.0068140 2.7493138 3.0561356 3.0273843 2.7661748 2.7047428 3.1669933 3.1291304 3.2786995 2.9910767 3.0008998 3.1493752 4.2983571 3.0409036 3.7269472 3.4779421 3.3335642 4.5033794 2.4822666 3.0305432 4.0102913 3.2365505 2.7803295 3.0353813 2.5460362 3.8377076 2.1889437 3.8019288 5.0632733 3.6135732 4.0089537 5.0032039 5.0799061 3.6820777 2.9414358 3.9997333 5.1176434 4.7748938 4.5074311 3.5014439 4.7754408 3.1342607 3.9933098 2.9909537 2.2429682 4.8445907 4.6056748 4.4755836 4.2360148 2.5755686 4.3248099 4.5076152 6.3100352 2.5994931 4.9061262 3.9538957 2.5152636 4.0372117 7.5232151 4.8065260 6.1720277 5.8902272 5.8372800 4.6381451 5.7218227 5.6121236 5.6221718 5.8887454 4.0529057 4.6003150 3.8050416 3.2269389 3.1094289 3.4853293 4.6559060 3.0479755 3.0122721 3.3339528 3.4562192 3.3756722 3.3133814 3.3616959 3.4462066 3.3454592 3.4625416 4.0584396 3.6962484 3.8331617 3.2881333 2.8673077 3.4186009 3.6988728 3.4391979 3.3833564 3.7115653 3.2101572 3.1179895 3.1070411 3.6267722 3.5746068 3.6055629 3.4383509 3.6414934 3.1723438 3.4270767 4.6489505 3.5558744 4.0769222 2.8087772 3.7988696 2.6552778 4.1365221 3.1807659 2.9925005 3.5867480 3.8034888 7.2165412 4.2140754 4.4163476 2.3141055 4.4563341 2.6692562 7.4363676 4.7319293 5.4621526 6.3636637 3.4655991 3.2981107 3.2834433 3.4838739 3.6667184 3.5408280 3.9650328 3.4636414 3.7589644 3.7392434 3.5961973 3.5004528 3.4594562 3.6295554 3.9497265 3.7975563 3.8297339 3.5455623 3.4887650 3.3142034 3.1187940 3.7119340 3.0263268 4.3675353 3.5517580 3.5282825 3.3821424 3.7393635 4.1594982 3.2517543 3.7611038 3.1735395 2.9978074 3.3265696 3.9240671 3.9126481 3.7409791 5.1795330 4.1273837 4.1672561 3.3544484 3.1465035 4.6294380 3.5130932 3.6980566 3.5602178 4.1974269 6.3993198 4.1538143 3.2730568 2.9057892 2.9536299 4.0925091 2.6964016 2.8787204 3.0872401 2.8120289 2.9640452 3.1151741 2.9171804 3.0308643 2.7504301 2.9395728 3.1469601 2.8969820 2.7911793 2.9670086 3.4884997 3.3163505 2.5990887 3.6593192 3.0642907 3.1580100 2.9211906 3.1547523 3.3904612 3.0749533 3.0964316 2.0052589 2.5211976 2.6314545 4.1509548 3.3798897 2.8240858 2.8240858 2.8551041 2.8551041 2.8700652 2.9487411 2.8651764 3.0886999 3.1442411 2.6697499 3.1267965 3.4803319 3.4803319 3.1128654 3.0916189 3.3999183 3.0880664 3.7840535 3.7840535 3.7838610 3.7838610 3.0980385 2.7782628 2.0426040 2.0426040 2.9519571 3.2911602 3.0691985 3.0691985 3.8918041 3.8918041 2.6344758 2.6344758 3.3975474 6.7844745 1.7461529 
TOXGON002915_KOG1007                                                                                                                                   3.7363918 3.4517006 3.0024475 3.5753404 3.0478404 2.7352645 3.0413386 3.1748045 3.5957670 3.1009221 3.1118396 3.4153477 3.1039019 3.8802429 3.3395457 3.7281337 3.4790640 3.0846852 2.5586007 3.3388429 2.3056060 3.1994575 3.4540206 3.2776371 3.1842608 3.1089861 3.7874453 2.8401010 3.0142990 3.5589326 2.5611994 2.6955995 3.0108130 2.8007342 3.0426483 3.0894875 3.8440327 2.6597259 2.7350242 3.3967334 3.2459158 3.1735489 2.8582007 2.7861846 2.9499436 3.6138717 2.8900556 2.9293292 2.8580148 2.7010751 2.9571462 2.2346160 3.4922619 3.2218319 2.6197145 3.3542297 3.0566389 3.4978010 2.8439868 3.2237560 3.1647806 3.0498576 3.1829316 2.8078165 2.7852735 3.5508814 3.1222298 3.3450102 3.2818261 2.9978775 2.9714416 3.2984726 2.3998477 3.1471524 2.5147626 3.3162304 2.6253548 2.6540003 3.4154253 2.4613106 2.8054225 3.2773479 2.5889124 3.5867973 2.9231036 2.9339042 3.8970299 2.9228996 2.8232757 2.9974841 3.7055196 2.5374495 2.6342647 2.7613478 2.7910186 2.6975188 2.5352980 2.5153054 2.7558391 2.8011495 2.8514983 2.8306949 2.5846309 2.6765327 2.6422270 2.7414829 2.6738782 2.6574857 3.0207270 2.7341425 2.9504087 2.6387373 2.7633803 2.9213999 2.6727126 2.5772509 2.7497446 2.6617591 2.7316816 2.7567713 2.6925551 2.6946956 2.8164534 2.9465083 2.7630418 2.9602816 3.4980892 2.8594303 2.9063737 2.6322083 2.9667269 3.1593123 3.1362236 3.1785127 2.8474155 2.9881811 2.7540200 2.7569039 2.8117844 2.9249227 2.7500793 2.9359594 3.0346187 3.1416410 3.5331161 2.9802296 2.9811572 3.0233209 2.4650391 2.9013396 2.8260738 2.8103642 2.7837776 2.9278637 2.6215195 2.6285320 2.5846447 2.3952312 2.4300603 3.0161225 2.7669551 2.6089618 2.8255102 2.9543643 3.0474774 2.4805653 2.7977790 3.0258706 3.2426524 3.0648609 2.7756896 2.8976476 2.6111176 3.0790172 3.0376020 2.8447691 2.7481812 2.9301818 2.9649519 2.9472286 3.1007275 2.7211483 2.6075794 2.7618218 2.9556100 2.7532795 2.8899934 2.8150880 2.8466681 3.0428903 2.8437861 2.7466643 2.8782927 2.7345004 2.6425631 2.5900897 2.4918196 2.8957307 2.9912009 2.9034352 3.1286254 2.6755277 2.8988738 3.2594208 2.8479778 2.9449268 2.9912908 3.3026147 2.8819884 3.0539892 3.0139036 2.6737889 2.6434591 3.1787762 2.6876584 2.5397140 3.0317057 2.9697399 3.1113608 2.8727428 2.7743857 2.8992106 2.7454856 2.9228366 2.9980595 2.4769456 2.8060203 3.1916068 2.6779958 3.1066577 2.7610360 2.8281576 2.8773427 3.1341568 2.7633253 2.4537255 3.0316491 2.7117744 3.0769518 3.3604533 2.6534296 2.6980952 2.7295717 2.8672406 2.7445265 2.4671364 2.7779685 2.7612332 3.0457449 3.2468785 2.6209528 3.6343200 2.9487167 2.8283387 2.9417908 2.8406362 2.6614325 2.8084543 3.1346958 2.8549681 2.4927993 3.4353164 2.8278711 2.6300544 2.8099762 3.0310420 2.8601149 2.7202215 2.7960548 2.6871594 2.4897150 2.6862107 2.4192715 2.7531166 2.6583436 3.2538862 2.8540071 2.8492674 2.5321653 2.5816965 2.5654376 2.4799670 2.6106410 2.6149132 2.2512008 2.4707441 2.6318181 2.8348753 2.6805143 2.7576776 2.8520040 2.8109971 2.9476242 2.8458694 2.8234239 2.7179784 2.4643015 2.7599437 2.6121591 2.7017145 2.4240422 2.4191108 2.8679519 3.4536894 2.5180293 4.8977435 2.6510318 3.1634310 2.6563892 2.6798491 2.9910113 5.0442470 2.8123157 2.8968879 3.3304476 2.3922303 4.1132085 5.2616957 2.9029267 4.4694460 5.3189667 5.6345109 4.1239818 4.9579575 5.2716972 5.6595951 5.6772478 2.7602928 5.8212006 5.3916380 2.3615357 4.1824725 5.5097619 4.8485576 4.0120218 3.7723023 4.4402289 4.1989588 6.2399059 4.3368774 4.8805114 3.5166319 5.1310494 4.4683296 4.8218813 4.8385581 4.4810217 4.7106217 4.9004747 5.7726711 5.2128099 3.6538016 5.3628898 3.4256741 5.7164004 3.7184520 5.7813777 5.0188293 4.1746724 2.6132065 2.5669601 2.5522762 2.9561375 2.7885148 2.6549134 2.5098848 3.0580096 2.7178986 2.7073963 2.4654325 2.6750248 2.5431690 2.7905527 2.3177760 2.9736258 2.6781421 2.6911518 2.8407557 2.4875828 2.9302847 2.7957154 2.7625286 2.9895570 2.8950857 2.8219692 2.7230270 2.7601451 2.8325421 2.6126220 2.4230824 2.9297234 2.8753405 2.6758426 2.4979687 2.7749908 3.1286673 2.5571904 2.7417516 2.8793605 2.7517065 2.7853863 2.7624990 2.6394719 3.0568496 2.8936694 2.7513255 2.7681443 2.5690182 3.1849943 3.3458023 3.3547934 2.6292741 2.5208976 3.2336207 2.3741506 3.1904829 2.8664437 2.1251954 2.4077488 2.5792001 2.8049564 2.8768035 2.3076072 3.1536080 2.8981613 2.1736703 1.9836826 2.1846061 2.7238606 2.2444394 2.7842299 2.5076710 3.3653295 3.7095314 3.4801901 2.6072175 3.3162728 2.1594500 3.2319973 2.8628025 2.7987554 3.1091371 2.7704576 3.0140950 3.2833340 2.6312435 3.0269291 3.0727843 2.9026499 2.8177157 3.2747204 2.7977426 2.3254988 3.3733923 2.8881967 3.0603081 2.9297214 3.1703299 2.9852901 3.2970391 3.1805199 2.6825736 3.3830793 3.0248228 3.1895119 3.1281459 2.6475276 3.0954418 2.8958241 2.8675087 3.2851733 3.2207774 2.2302747 3.0462956 3.0613319 3.0113120 3.5043232 3.1687259 3.3811153 2.8666369 3.1609149 2.9025722 2.7630975 2.7911018 2.8087849 3.0934389 2.8346585 2.7988573 2.5286229 3.1753507 2.6192020 2.3825280 3.0887921 2.5157687 3.8144508 3.1630009 2.3326641 2.2444862 3.2124302 3.0729085 2.3184663 3.4538738 2.2246528 3.5523203 2.4048652 2.5881430 2.8777466 3.6868261 2.3691698 3.7206199 3.2097212 2.7188730 2.9126302 2.7360416 2.6512514 3.1147385 3.0069357 3.5411530 3.5111248 3.6829065 2.8367214 2.7757339 2.7639218 3.1405858 3.0481498 2.7387020 3.4439276 2.7546022 3.0988876 3.1707670 2.7546022 3.1793935 3.3369719 3.0581581 3.2283459 3.4751484 3.1151331 2.9584910 3.3220537 3.3104108 3.1159019 3.1612664 3.4698390 3.6166929 3.5247969 3.3598779 3.7015099 3.1777678 3.0715062 3.1052952 3.2968543 3.1062900 3.2098068 3.3963225 3.4403330 3.2419387 3.3448163 3.3315089 3.5403380 3.5771516 3.3699881 2.9035093 3.0912996 3.4991002 2.7282419 2.7252443 3.1784718 3.0152540 4.1146751 3.7172965 4.6975499 2.4249525 3.4931558 3.6023669 3.7228113 2.4227936 2.9407536 3.3247492 2.6706165 3.4067021 3.3379559 3.5526206 3.4956158 3.2317030 3.2411980 3.2502964 3.5930224 3.6405903 3.2791896 3.5745581 3.4654952 3.7510688 3.0534750 3.5619935 3.1575047 3.1562159 3.4156521 4.2304807 3.5614274 3.3007559 2.8671930 3.0764065 3.4313109 3.4119580 3.4527665 3.6561257 3.3436511 3.8440032 3.6105761 3.7783352 3.4450635 3.7973128 3.8795987 3.3226930 3.5531616 2.6931023 2.6448124 4.0556053 2.6472434 2.8011019 2.7800387 2.9047677 2.8827188 2.7621732 3.2074309 2.7136352 2.9948997 3.2167134 2.7912247 2.9055274 3.2087283 3.2368506 2.9037981 3.6149092 3.0376841 3.2025094 3.1277668 2.9410043 3.3858823 3.0418405 1.8528416 3.0877150 3.3310703 2.9244169 3.0895873 3.0420213 2.9495691 3.4401837 2.6637346 2.9643872 3.0149464 2.9228909 3.2856658 2.6843211 2.9678921 2.6974787 3.2400526 2.7469341 2.5447815 3.0835122 3.3395453 2.7304423 3.2203797 2.7589355 3.1557332 4.2419810 3.2406869 3.1968744 2.4907790 2.6981146 2.2829713 3.1873960 2.6608790 2.8586031 2.8384700 2.6918032 2.6346916 3.1050390 3.1199466 2.6000737 2.7680488 2.5106163 2.6673496 2.5157881 2.7869789 2.8524496 2.6306466 2.6309499 2.9392047 2.6424160 2.7000271 2.8438801 2.7337250 2.4926367 2.7601017 2.6623499 3.2187731 2.9905765 2.8030411 2.7791721 3.1538091 2.6149364 2.6543930 3.2948720 2.8044209 2.8276533 2.8273105 2.8511064 2.6567702 2.7466918 3.0563010 3.0566431 3.3172186 2.3192892 2.5037390 2.4061152 3.2493662 2.8550780 3.3626476 3.0247743 2.8282657 2.5346387 2.8690573 2.8046351 2.9489101 2.5948523 2.5764161 2.9245322 2.6950419 2.7480401 3.3293635 2.8294329 3.4035303 2.8694115 3.0682043 3.0165665 3.3628968 2.5259471 2.7272652 2.8041002 2.8912360 2.8552282 2.2869512 3.0029932 2.3425680 2.7996090 2.6473483 2.4465802 2.5665047 2.9031122 3.3280195 2.9695849 3.4202335 2.9860740 4.4105809 3.1651546 2.9105351 3.1944338 3.1815442 2.8749594 2.9915372 3.0642675 2.8295099 2.6792723 2.8184110 2.9821310 2.2387674 2.7781472 3.1019696 2.5599082 3.5180898 2.6507065 2.9637686 2.3695568 3.8022830 3.0079019 2.6764236 4.1190699 3.6179954 3.1205676 3.5464359 4.5637114 2.9915020 3.2847089 4.6801691 4.2161744 3.2172893 3.3242222 3.2759259 3.0615746 3.4015284 3.2918223 2.9591362 3.9700540 2.8527861 3.3504969 3.6594108 3.0089189 2.9959175 3.5617005 3.4423137 3.5055274 3.8109225 3.2569267 2.9322736 3.4123898 3.0097279 3.1633449 3.7829777 3.6447468 4.0523393 3.4284598 3.6227060 3.5452016 3.5500208 3.4212449 2.9889623 3.4979220 3.5437611 3.7826126 2.8247177 2.9065215 3.4287852 3.2081639 3.1983806 3.5974246 3.3969913 3.3947596 3.3827262 2.5643635 2.8832832 3.7092663 4.3875895 2.9491549 5.9692916 3.0454510 5.1246714 3.0184390 4.0463994 2.8415995 6.0159413 2.6205544 2.9371203 3.0940895 3.6620446 3.7451899 5.1805789 2.7598030 2.9140507 3.2655826 3.2653849 3.5886447 3.5109991 3.6164256 3.7712728 3.4060907 3.3380460 3.0494068 3.8416045 2.9028031 4.5562321 4.5240691 3.3178229 2.0638165 3.8788799 3.8173012 4.3630267 4.5382042 3.8860665 3.2701125 3.8335234 2.3069664 4.1387935 4.0011169 3.8827283 3.3974029 3.6000648 3.3407985 3.4767060 2.6209304 2.9362674 2.4957219 2.6649905 2.7977000 2.3043819 2.3773356 2.7403708 2.8447077 2.6581580 2.6022975 3.1827343 2.7507597 3.2883407 2.8703866 2.9748961 2.5146589 2.9291009 2.8380670 3.0896674 2.7375482 3.3793505 2.9207704 2.8353315 2.8557995 2.6196183 2.7399128 3.1110667 3.0208705 2.3496901 2.9967454 2.8090646 2.6190716 2.9219638 2.6800508 3.4056816 3.0668782 2.9100912 3.0300168 3.0454180 3.4572842 2.7902725 2.7663265 4.2030955 2.4747456 2.5894756 2.7811875 2.6640220 3.0651926 2.7996056 2.7780287 3.3172628 3.4632894 2.8440748 3.2262509 2.8157829 3.2982187 2.8340007 3.3611623 2.6723219 2.8343407 2.1849689 3.0176057 3.5589542 2.5400841 3.3391360 3.1892624 3.1499318 2.5178142 2.9504946 3.0233573 3.7053669 3.8589706 3.2929772 3.1072687 3.4975460 2.5823829 2.1284820 2.6108322 2.9678158 2.5943479 2.9724009 3.1908437 3.4149842 3.8641668 3.3539870 3.4107172 3.6107034 3.5029018 2.9262990 3.3081192 3.0433983 3.2507176 3.1930814 3.1254843 3.1969519 3.1258303 3.0329546 3.0016214 3.0489362 3.1347533 3.0921605 2.9380123 3.2159139 3.1217264 3.0651769 3.3435232 3.2592019 3.2939805 3.2055700 2.9472604 3.0440530 3.0928076 2.9436821 3.0593335 3.4513405 3.2465188 3.2478371 3.1059056 3.1942225 2.8169278 2.7015065 3.2498495 3.4862913 3.2980022 3.6372519 2.9714886 2.6597036 3.2355654 3.1002236 3.0655547 3.1546401 3.1657498 2.7370106 2.9796356 2.6286515 3.0947910 3.2209959 2.9177693 3.0176260 2.4175501 3.1763378 3.0699835 3.1405332 2.8153454 3.2189442 2.9531666 3.5594966 2.8016583 3.0022118 2.4580908 1.7430697 2.5407892 3.1623132 1.6767899 3.0871620 2.5039539 3.4276897 2.7525862 2.3275018 2.5908991 3.2814227 3.0837322 2.6691973 3.1880787 3.0730083 3.1792905 3.7039425 3.2326395 3.6022595 3.1257373 2.4501344 3.1053621 2.9598699 3.1708269 2.4689870 2.8252686 3.3097843 3.0087721 2.9707750 3.1171404 2.6297953 3.2092282 3.6190211 2.9949397 2.8704969 3.1674884 3.2008112 3.3645227 3.0530568 3.4939893 3.0543784 3.1281539 3.2541855 2.7387598 3.1596934 3.4303260 3.5786836 3.2703531 3.1774611 3.3585174 3.0552825 3.4111169 2.7636467 3.5401368 3.3138251 3.3898760 2.8628176 3.1066106 2.8914822 3.0976985 3.4132271 3.8448469 3.0780812 4.0845081 3.5321390 3.1243632 2.5272755 2.6596381 2.6822095 3.4004941 2.7041406 2.4977833 2.2397548 2.7259052 2.8024208 2.5309576 2.6775146 2.8199261 2.7195069 2.7164306 3.0676542 3.4604876 2.6685809 2.6551675 2.9051073 2.8714314 4.2435293 2.5735836 2.8598898 2.6885870 2.2658964 2.9612693 2.9778527 3.2637550 2.8827695 2.6518328 3.5241591 3.0291799 3.4808813 2.2638411 3.4309188 2.6089415 2.9232771 3.2415011 3.7746899 3.1573159 3.6578473 3.4863333 3.2356386 2.7946549 2.9634439 2.7631173 3.1400032 3.2929944 2.9880633 2.9271060 2.6264774 2.7964727 2.7997055 2.8024173 2.7500867 2.5824729 3.2481320 4.5856539 2.0168871 3.0541595 2.5381814 2.6888194 2.2164128 1.8985263 3.0539947 3.0035590 2.0843114 2.3935049 3.0554212 2.9598661 3.2604336 2.0861895 3.3991624 4.1759767 2.9469933 3.0894066 2.9104894 5.9904682 2.3139417 2.9548557 2.5547199 3.7571769 2.9571900 1.8798839 2.0592287 3.0686264 3.2090495 2.4965200 3.6748947 3.4532759 2.8600021 2.6574590 3.6286928 2.1103751 2.3664559 2.9253308 5.5256712 2.3443853 2.7702427 5.7333884 9.0000000 7.0544541 3.7989414 2.7581930 9.0000000 7.8674755 5.9997815 3.2545253 2.9547507 5.1590168 3.1314789 7.6586749 4.1572463 6.3832709 6.7074376 2.6392814 9.0000000 8.9999985 4.2136894 3.2489442 5.8498782 6.8828687 7.9859462 4.6815023 2.4871898 3.9475111 4.7722403 4.6490956 4.4594043 3.6493093 4.4643416 3.2078623 2.8384680 2.9662194 3.3057968 2.9274620 3.0016962 3.1334298 3.1908633 2.8382226 2.7538766 2.7665311 2.9865657 3.3843468 3.6343711 2.9082884 2.6994587 2.8124571 2.9145292 2.7129050 2.9471366 3.1593944 2.9602109 2.8670600 2.9296495 2.9909352 3.2626240 2.7730381 2.9315977 2.9913578 2.8098831 2.9127003 3.3679243 3.0510935 2.9190180 3.0883850 2.5746378 2.9737395 4.7208022 3.4535392 2.9573511 3.1065560 3.0093219 3.1630702 2.8646759 3.0010425 3.0790476 3.1421508 3.0444989 2.6798741 3.2173956 3.2022516 4.1220782 2.4575960 2.9609223 4.0632527 4.4700028 4.3141044 4.8198664 4.8115838 4.7989890 4.9364216 4.5463066 4.1268879 4.1613795 5.7262086 4.9392025 3.9076983 4.6559478 4.7606064 4.5308517 4.6878175 4.9672334 4.2978231 5.4576805 4.7682442 5.5921524 3.9161568 3.6974188 3.5427841 3.2108657 4.4479648 4.0276534 3.9756062 4.2254350 3.7535533 3.7708727 3.5031905 4.0791521 3.5673196 3.4973594 3.3582640 3.2932590 3.9950004 3.3920964 3.4037363 3.7892445 3.7815213 3.2799528 3.8727980 3.7800264 3.6658743 3.2580982 3.8593825 3.4647545 4.0031764 4.0442690 4.0613046 3.6129907 3.4421460 3.9262707 3.3630074 3.4600822 3.5259810 4.0456460 3.9552313 3.3565795 3.6482202 3.0760449 3.7044506 3.7691664 4.0765896 4.0244927 3.4499547 3.4912584 3.6591222 3.9686051 3.9427927 3.9982031 3.6237353 5.1631475 3.2752726 3.7435765 3.3555920 3.4738149 2.9991274 3.2202243 4.3745807 5.9075671 4.0591400 4.0290624 3.8658267 3.6630310 2.5790017 3.3203933 3.7489274 4.4631984 4.7579783 2.1430608 4.2472312 3.3788589 4.0913233 3.3536582 2.3902589 3.7554586 3.9449033 2.1784762 4.0735091 3.9353179 3.6229963 3.6352433 3.6013806 3.6304544 4.0773040 4.1083576 3.4501093 1.7713211 1.8816062 1.7635304 1.6008800 1.8294845 1.7730756 1.7382374 2.7576987 1.8522930 1.7749615 1.6791011 1.7568795 2.0218063 1.8050640 1.7893226 1.9381508 1.8190602 1.7657177 1.7335148 1.7790347 1.8522256 1.8283914 1.8608174 1.8838169 1.7430785 1.8853783 1.8805790 2.1267922 1.6540862 1.6605146 1.8771346 1.8666383 1.9339297 2.0894320 1.8171048 1.9606577 2.2249696 1.9713719 0.0000000 1.0850288 1.9594705 1.2917094 2.1256194 2.1873582 3.1663947 1.8438588 3.0894241 3.1062871 2.5985538 2.6460419 2.2538556 2.5904729 2.5902276 3.1500031 2.8406314 2.8961954 3.1659604 3.4157730 2.7198846 2.6210734 2.8362942 3.8802091 2.9600931 2.3374940 3.5335596 3.9824728 2.7965850 3.5712650 4.4172089 3.2221628 3.9116590 2.2834710 3.1325226 3.3676869 3.2584127 3.0618260 4.2709211 1.6750734 3.3878924 2.7732626 3.0502145 4.2596963 4.4794713 3.8311264 4.0255024 3.1047798 3.0897064 3.2926072 3.2490059 3.1654197 3.6938671 3.1204597 3.1462551 3.1569812 3.3071336 2.8151135 3.0279242 2.8888706 3.2149302 2.9600443 3.5882483 3.1854486 3.5132592 3.6806734 3.2281825 3.3391771 3.1793809 3.8841891 3.7250736 3.6354463 3.2140450 3.1183999 2.7748207 3.7719385 2.7815398 2.9743411 3.4592013 3.1051260 3.8460511 3.0627528 3.5169461 3.5003441 3.1235215 3.4048523 3.8121124 3.0843313 3.1359852 3.2333160 2.7951579 3.4112617 3.1588879 2.8952683 2.5353547 3.4204587 2.3743557 4.1568082 2.7158657 2.3097500 3.1602627 2.4144003 3.0274860 3.2512513 2.7242039 3.3845897 2.8328292 3.0439028 2.5532982 4.1054660 4.4758512 2.7464382 3.9080579 3.4176395 4.4616612 2.7209635 4.5380903 3.6294622 3.1376595 4.0100136 2.2328064 5.5449629 3.5450676 3.2035403 1.6650082 3.2940327 5.6857599 3.3667333 3.4470364 3.2439083 3.2952130 3.4238014 3.1458391 3.1064129 3.3999815 3.5023146 3.6582367 3.1918507 3.4410036 3.3875905 3.5359867 3.3032136 3.2799929 3.7334948 3.5208838 3.1992555 3.3288541 3.1958442 3.2946499 3.3904441 3.1709767 3.6281567 3.7250168 3.6139378 3.1958454 3.5416962 3.6202444 3.1226583 3.4773105 3.1887477 3.5411943 3.6928813 2.7504046 3.4082811 2.5307293 3.4529107 3.8324125 2.8908216 2.3322934 3.3020940 3.6715929 4.0987556 2.6827927 2.8576798 4.0787470 3.7935384 3.9396956 3.4534974 5.4076176 2.3399482 4.1026362 3.4333325 3.4737404 3.2602741 3.6597853 5.3076670 3.9266499 3.1846573 3.3997313 3.1453898 3.6032844 3.2773008 3.4388117 3.3254141 3.4159862 3.5948240 3.3931043 3.0873426 2.9071303 3.7717738 3.3013979 3.3694016 3.1620648 3.3933344 3.3450072 3.5576023 3.8829228 3.4427115 3.0585050 3.2691077 3.5650046 3.3653158 3.2256480 3.5127068 3.5684037 3.5073749 3.3252887 3.7324316 2.9624755 3.7721975 3.1756188 3.4524639 3.4720897 3.5539831 3.8696879 3.7877891 3.7030782 3.2020042 3.5113727 3.2059382 3.4767850 3.0278085 3.4372701 3.5998149 3.7538441 3.1341917 3.7765040 3.8640258 3.8536196 3.2251215 3.3707698 3.0728380 2.9666045 2.7732266 2.9772421 3.0183945 3.5152860 2.8592299 3.0488701 3.2862376 3.1460994 3.2725557 3.5375505 3.0182631 3.3675456 3.1138373 3.0118550 3.2330019 3.1537369 3.2541608 3.0038721 3.0504528 3.0470279 2.8358312 2.7039368 2.6605724 3.5200461 3.3939475 3.3322497 3.6948935 3.3201951 3.0893562 3.6256771 3.4809168 3.1055939 2.9804067 3.3590872 2.8722489 3.0993164 2.8506709 2.9259701 3.1078786 3.1777121 2.8367110 3.2759085 3.0367956 2.6084251 3.0539657 3.0769401 3.0501813 3.2041149 2.8668775 3.1637483 3.0059066 2.7824023 3.2113662 3.4954255 3.0765167 3.2869529 3.5493702 3.1993974 3.3997153 3.3666218 2.7385443 3.7027918 3.1053547 3.1988984 2.8652595 2.3449252 3.3986462 3.5030091 3.5660158 3.7259534 3.7049988 4.0277158 4.0064695 3.4959738 2.7249591 3.6203688 3.2646010 3.6733132 3.4442001 4.3915197 3.8442034 3.3746080 3.7854639 4.5741255 3.4973779 3.4075499 3.9391480 3.6306360 4.1950776 3.4410723 3.0369629 3.1183400 2.7063842 3.5582393 2.9309201 2.7698668 4.1923315 3.7453713 2.3342840 4.5269462 4.5911480 3.4375220 3.5850584 3.3163138 4.5625358 4.3841859 5.6947483 4.0979097 4.5556305 3.6522784 4.1897366 2.4653895 2.6058826 4.4271955 3.7017605 6.0731256 4.0148031 3.9203181 5.6158084 4.3016595 3.7071683 3.2470818 3.9841072 3.4964414 5.7626105 4.5330996 4.3063130 4.1927648 2.9887048 2.9337825 3.0756029 3.3722190 2.9938279 2.8552557 2.8704066 3.0405557 2.8405324 2.8510697 2.9004187 3.0566285 3.3706409 3.1645600 3.1712214 2.6235366 3.2451831 3.4179765 3.5491262 3.1305362 2.9191168 3.1085426 3.0622602 3.2954909 3.4075439 2.8479925 3.2617469 3.0745561 3.1885314 2.6274436 3.3331559 2.8249863 3.9173699 2.9737246 3.4655564 2.6241297 3.2706301 2.9759895 4.4619065 3.0216761 3.7735059 4.3877433 4.3847590 3.9637369 3.9068125 4.2912418 4.2249684 3.5080028 4.0995278 2.8660081 4.1634072 4.4105950 4.2474870 3.9626051 4.2772136 4.3460614 4.4216459 4.0810496 4.2050590 3.2348514 4.1164317 4.2128006 4.2608589 4.4866889 4.1757858 4.2102327 4.4641101 4.1906606 4.0795883 3.8757931 3.5529331 4.4858318 3.4447453 4.7162871 2.4897326 3.2655287 4.1469022 4.7254372 4.6348480 3.5411310 2.9671704 3.3584868 3.3161171 2.4181343 3.4735285 5.4596467 3.1566417 3.2490837 3.4484828 3.2996313 3.3274906 3.3834534 3.2652181 3.0680494 3.5254545 3.3494489 3.5788236 3.3713688 3.2472644 3.2281863 3.3324955 3.0854839 3.2760560 3.5012693 3.6777571 3.2576914 3.0500578 3.6079779 3.4229049 3.2543355 3.3306151 3.5167710 3.5897555 3.7803176 3.4497504 3.5040843 3.7627907 3.5542104 3.4587422 3.4085023 3.2242675 3.0210021 3.1977518 3.2473984 3.1507050 3.5833067 3.9931833 3.4493886 3.1593181 3.7459999 3.6611468 4.0788016 3.0186289 3.7438169 3.5680917 3.2620552 2.8213856 3.0692834 4.2115058 3.0283312 3.1231524 5.1448438 3.0053222 3.4623563 3.2100904 3.5491317 3.7430133 3.3244584 3.5655807 3.3510500 3.6408494 3.7070805 3.6864635 3.5968655 3.3103456 3.4310183 3.4099344 3.4569925 3.5412414 3.6391868 3.3021665 3.6100984 3.2295438 3.2188970 3.6889500 3.3422154 3.4835327 3.4413003 3.3327038 3.7722771 3.5587663 3.5152122 3.9073975 2.8914777 3.3208781 3.6089104 3.2034705 2.8658901 3.3867477 3.3880645 3.7253189 3.3282770 3.5911345 3.2331536 3.6478656 3.0578909 3.7694573 3.6859796 2.7402690 3.1914276 3.7674629 2.8167594 3.2202803 3.7124983 3.0118684 2.6428886 3.1216141 2.6974510 3.4096709 3.3727864 3.5438389 3.1878852 3.5525045 3.2485723 2.8632724 3.8850281 3.0881653 3.0831957 3.2554947 2.8250693 2.7435131 2.7763574 3.0873668 2.7197389 2.9505508 2.9571571 2.9406629 2.9998325 2.8823111 3.9705874 3.4523800 2.9167615 2.5961409 2.9068678 2.9229103 2.9043815 2.9715547 3.0183658 3.1478603 3.1282218 3.0014282 2.7519680 2.9311085 2.8332728 3.1938042 3.1405075 3.3450172 2.6846801 3.2590094 3.1343308 3.0212376 2.7822146 3.0735342 3.1695269 2.8918132 2.9712225 3.6254695 2.8520115 3.4727040 3.0872001 3.2614959 4.4237801 3.2999375 3.4090566 3.1285584 2.7501069 3.9837214 3.1621379 3.0703632 4.5645151 4.4867600 3.4810657 3.8772888 2.5189082 4.6466909 1.8525851 3.8674968 3.7303962 4.2972230 3.9055561 3.9425876 4.1320228 4.1233974 3.1258082 4.3067158 3.7990471 3.2746153 4.2232946 3.7162133 3.4699847 3.8725477 3.3286272 2.5007932 1.9724582 4.4713122 3.9387279 4.1303622 3.3763621 3.2335839 3.9322183 3.5579952 3.6679963 2.9488066 3.7725050 3.9872016 2.7525739 3.8639234 4.3502963 3.5885873 4.8420372 5.9578211 4.1908090 3.2924753 5.7014420 4.5827372 4.8100406 6.0294107 3.3375635 5.1152448 3.5699562 3.2857020 2.8633544 3.3626755 3.5558270 2.9789306 2.8080286 2.8801150 3.0518993 3.7475489 3.0041399 3.3431939 3.6981729 2.9360983 3.4835621 3.8466237 3.1153050 3.5512692 3.3219890 2.8278753 2.9902513 3.4946893 3.3854688 3.0298007 3.4529675 2.4991277 3.5173931 2.8133493 3.0888246 3.3923413 3.2822998 3.6285940 3.0187407 3.4717401 3.4390233 4.0893535 3.3301275 3.3553531 2.4800503 3.3266602 2.1702522 3.5806440 3.4316293 3.8409279 2.9021839 5.1361999 8.9999989 3.3666764 4.5189627 3.0307175 3.1487065 3.6732745 3.8775938 3.6397245 4.1275044 2.7244308 3.0582499 3.2120426 3.1603933 2.8504183 2.9111058 3.2065585 3.4663399 2.7981789 3.0318837 3.3331136 3.4437423 3.3680781 3.8598837 3.2908071 3.6437572 3.9640951 3.4229915 3.4805223 2.6872230 3.0244718 2.8867201 3.2351960 3.1732380 3.6903068 2.9326804 2.9409643 3.0499663 3.5789235 3.5442281 2.6814808 3.1943636 3.0627639 3.1473823 3.2400286 3.5396155 2.8238629 3.5051557 3.7209462 3.2280928 2.7016698 3.0232573 2.7521953 3.2550851 3.7675674 3.4197330 3.3347930 3.4743150 9.0000000 3.7478017 3.4606826 2.8938109 3.1101834 4.0808130 2.8472586 3.0330026 3.2629696 2.8933842 2.7694503 3.1484226 2.9496019 2.8834516 2.7866791 3.0461157 3.0985168 2.8290818 2.9038615 2.8964671 3.2976786 3.1709030 2.7036652 3.8783671 3.0585864 3.0538499 2.8577799 2.9566500 3.5303420 2.9780603 3.0536515 2.4024295 1.9697499 2.6086916 4.1288908 3.2784073 2.9728945 2.9728945 2.9814186 2.9814186 3.0065683 2.9665700 2.6812299 3.0451741 3.1379677 2.8049748 3.8573745 3.5914817 3.5914817 3.9971902 3.3195268 3.0125580 3.6306149 3.1062410 3.1062410 3.2086354 3.2086354 3.1936235 3.1965267 2.3449121 2.3449121 2.8342943 2.5935410 2.5459293 2.5459293 3.5117992 3.5117992 2.4737878 2.4737878 2.6898676 6.0423206 2.0689192 
BIGNAT021046_KOG1007                                                                                                                                   2.6505056 2.2457037 2.1842484 1.9062802 2.2401075 1.5974688 2.3376233 2.3833121 2.0867660 2.6704602 1.9892272 2.6290651 2.3907698 2.3823637 2.2702171 2.6112715 2.5025809 1.7096609 1.8770647 2.5103816 1.1573595 2.6260429 3.1002598 2.4449777 2.6367454 2.5271151 2.8766123 1.7350504 1.7924074 1.9160631 1.9120676 2.1763319 2.6373786 2.2999739 1.9974898 2.0385042 3.5023772 1.6690238 2.9863438 2.8518499 2.5481628 2.4393628 1.9888375 2.2709577 2.7832096 2.4930130 1.5839179 1.7384690 2.1502835 2.1904274 2.0654864 1.4538350 2.0904646 2.4550449 2.2427640 2.3682587 2.5703726 2.1255919 2.0759141 2.5403734 1.7504200 1.6755492 3.0385137 1.9089313 2.0345306 2.0243058 2.3449872 2.3703894 2.5337573 1.8137359 1.8066205 2.4078128 1.7596753 2.3120446 2.2649542 2.1494875 1.3688789 2.4606445 2.6165813 2.3135637 2.2909514 2.2470500 1.7388653 2.5090140 2.2862254 1.8080091 2.7296247 1.8786349 2.4127919 2.6726006 1.9272774 1.5420543 1.8383151 1.6063679 1.6945959 1.7441216 1.5338598 1.5974065 1.5476983 1.6912602 1.5517353 1.8838164 1.3703937 1.6649408 1.7130991 1.6420744 1.6868718 1.7966196 1.8382066 1.7624201 1.8440256 1.7249023 1.6888270 1.5806538 1.4637832 1.5245822 1.6746005 1.7934097 1.7445995 1.9840085 1.6582716 1.9649736 1.6488946 2.1444248 1.5347759 1.9188896 1.9441341 1.6728096 1.6796020 1.5878467 1.9874569 2.0829359 2.1348006 2.1235619 1.8338119 2.0682278 1.6447206 1.8674936 1.6937067 1.5618097 2.2066594 1.9538970 1.6212678 2.1871654 2.0070241 1.6568296 1.8388623 1.9457634 1.3123282 1.9813875 1.5916430 1.7413612 1.9451271 1.8260265 1.9756210 1.7977265 1.7034768 1.8349428 1.6938465 1.9391526 1.9073580 1.8835706 2.0203827 1.5580587 1.7051976 1.6557002 1.6735432 1.8234804 1.9295394 1.7297558 1.6202013 1.7806427 1.7392302 1.8956808 1.4717832 2.1296987 1.7162608 1.8591656 1.8926352 1.9488160 1.8683931 1.4088421 1.6038501 1.6613112 1.6689566 1.8953021 1.8837761 1.5981879 1.6305165 1.9223706 1.5602704 1.7058012 1.8952802 1.6477429 1.5880764 1.5547556 1.6407259 1.4821477 1.7928771 1.5474997 1.8725934 1.8977796 1.7052092 2.0061336 1.8846900 1.8994293 1.8029239 2.0099573 1.7106330 2.3128762 1.8557409 1.5632532 1.8117094 2.1959581 2.0630405 1.5982929 1.5511628 1.7589249 2.3326921 2.0218119 2.2934887 2.0934196 2.2382598 2.5509140 2.6405782 1.8511318 2.0221815 2.0695807 2.3497740 2.2531076 2.1980820 1.8828103 1.8917171 2.8027631 2.0534881 1.6894222 2.5471658 1.6669078 1.7254955 2.3486827 1.6887828 1.5749767 1.9481544 2.0675170 2.1586440 1.5870168 1.7385419 1.8096597 1.9060109 1.9185206 1.8180921 2.7456509 1.7976505 1.7966878 2.4707089 1.9152843 1.9472153 1.7487230 1.9382468 1.8857768 1.8536523 2.1963883 1.8381475 1.7471544 1.9678761 1.8853068 2.1285936 2.1350267 2.0364140 1.6654591 2.0371955 2.0138979 1.7011914 1.9136215 2.2701700 2.2449423 1.8581553 2.0256677 2.1945614 2.1189805 2.2629253 1.8612320 2.0308820 2.3220315 2.0009978 1.7377104 1.8611100 2.0606999 1.5988244 1.9266870 2.3561261 1.6386319 2.2999870 2.0437211 2.0925123 2.2166143 2.0227113 1.8160104 2.0817454 2.0302366 2.4179633 1.9161261 1.9938303 2.2417207 2.6775128 4.4280415 1.8346781 2.5879207 2.7059641 1.7592655 3.3083044 5.1196996 2.5280085 3.0499100 3.3246758 2.2105343 2.8869026 2.6379200 2.7469848 3.7680329 4.4379903 3.9618787 2.2023098 4.0464047 2.9792737 3.6641934 3.0011598 3.5243796 4.1123982 3.4476144 2.6670682 3.2840045 3.2326444 3.4593960 2.9309246 2.5005681 4.1203921 3.4518471 4.9074025 2.7045426 3.9029933 3.3137987 3.6451647 3.1660037 2.8977087 3.2203870 4.3101471 3.0241099 3.5449371 2.9371814 4.2184832 2.6565079 3.5245098 3.1366249 3.8014524 2.7397996 3.0242189 4.5268244 3.0681751 1.7055754 1.6451199 1.5515042 1.9056505 1.6265820 1.8621227 1.8045180 1.8892617 2.0401053 1.9518029 1.5992578 1.6814079 1.7098305 1.9991730 1.5638837 1.7555488 1.8653217 1.7349964 2.1338816 1.5545522 2.0694091 1.9026226 1.7266463 1.8447003 2.0122316 1.8720683 1.6939451 2.3608766 2.3511973 2.1309428 1.6811865 1.8987539 1.6254521 1.8717184 1.7288169 1.6258250 2.1249205 1.8993987 1.8927295 2.0187873 2.4196396 2.1061356 1.9606694 1.7132557 1.9277482 2.2310515 2.3756087 1.9891477 1.5685672 1.5108882 2.2906588 2.3003003 1.4899416 1.9019728 2.7379552 1.6884591 2.6620566 1.7480445 1.8968290 1.8054126 1.6271044 1.7886958 2.0967630 2.1068716 1.7134325 1.8244284 1.6064941 1.5120531 1.7853424 2.2918995 1.7742350 2.0902882 2.1452986 2.7257540 3.5512671 2.2098326 1.9322534 2.1227547 1.7896817 2.3360438 2.4218571 2.4376294 2.2637957 2.2711655 2.3161208 2.5655562 2.1012700 2.2644604 2.4633193 2.2132451 2.2246787 2.5322394 1.9952489 2.1269553 2.3024641 2.3538817 2.2185128 2.3076302 2.8465038 2.3520411 2.4538526 2.7344371 2.1831921 2.0251730 2.0005373 2.2496289 2.6683341 2.0882186 2.3668141 2.3011497 2.1072996 2.5577488 2.4720925 1.9279025 3.0545487 2.3011099 2.4101863 2.8177351 2.5826453 2.9021446 2.0844915 2.6053557 2.6078971 1.6180971 1.6598931 2.7616205 3.2441097 1.8191809 2.0823870 1.5766311 2.0184219 1.7216876 1.8590925 1.9162513 1.7744254 2.0969251 2.9091911 1.6202641 1.9142970 2.3635284 2.3470710 1.8458505 2.8048167 1.7572151 2.0906447 1.9694539 2.0776946 2.2289476 2.7050279 1.8654348 2.5018364 2.1824428 2.8646934 1.6518323 2.0302039 2.7920383 2.8467677 2.2915531 2.7659864 2.3173434 2.7757689 2.2276746 2.6040674 2.1809847 2.2400484 2.8117505 2.1590640 2.6270961 1.9038825 2.6413428 2.9556239 1.9038825 2.5508976 2.8521742 2.3804760 2.5204468 2.7512962 2.3511898 2.0811895 2.3833100 2.3849553 2.8155181 2.5435718 2.4442244 2.6773960 2.5059039 2.4430342 2.6133588 2.6608278 2.4693566 2.7620306 2.7143816 2.3742608 2.5511878 2.9075619 2.2982920 2.4466364 2.2996464 2.6056506 2.2772858 2.7160285 2.7599627 2.4982994 2.5836743 2.4330298 2.5463252 2.5729034 2.7062287 2.4771427 3.0228910 2.8611068 2.9123387 2.3319426 2.9736026 9.0000000 3.5665953 2.6706320 3.8188283 2.7467409 3.2875649 2.4854850 2.0332237 2.1209604 2.2449159 2.0217043 1.8932770 2.2158613 2.2229879 2.2393156 2.1001719 2.2304777 2.0517096 2.4407211 1.8821382 1.8793100 2.1683606 2.2966429 2.2958685 2.9382526 2.3255670 1.8690054 1.6498299 2.0638665 2.5808837 2.0313661 2.6416714 2.4162837 2.0197441 2.9020678 1.8249180 2.2384927 2.1901465 2.2167492 2.1822642 2.4731195 2.8184126 1.7496547 1.6685653 1.0443676 1.6481561 1.6162867 1.7692203 1.8586849 1.9882229 1.6681847 1.7398711 1.5593583 1.6826103 2.5050481 1.9842938 1.9019225 2.1754219 1.8691096 1.8653219 2.5271147 2.3272252 2.3117461 2.4570399 2.4328331 2.3039561 2.5276160 1.6027876 2.5066443 2.4354362 1.9111066 2.7870835 2.0861192 2.0342781 2.2806192 1.7236181 1.6890810 2.3877857 2.9528624 2.3038013 2.1668609 3.0819073 1.7080231 2.6240348 2.1374231 2.0966475 2.1998304 2.6696726 2.2847320 3.0320973 2.2951668 2.6545527 9.0000000 2.3564588 2.5457873 1.7658228 1.8750116 1.8303314 2.4732507 1.9062072 2.2345047 1.9368686 1.8457585 1.6175650 1.9289229 2.2866489 1.6960052 2.1662748 1.9714680 1.9686690 1.6895596 1.8709706 1.8295031 1.7166468 1.9190008 2.1300495 1.9877949 1.8377862 1.9345093 1.9797971 1.9299693 1.9386080 1.9604559 1.9099273 2.1195225 2.3563620 1.9359963 1.9801722 1.6862640 2.1488832 2.6008190 1.5273463 2.3716542 2.0092559 1.9303284 1.9117364 2.2610223 1.7182418 2.0955759 1.7605772 1.6080676 1.7039030 1.9303828 1.7750647 1.7820265 1.9288038 1.7645447 1.7639156 2.3950415 2.3056770 1.7035621 1.8421235 1.9489802 1.7072450 2.2202568 1.8052403 1.9321930 1.8888492 1.8053161 2.6892721 2.3385962 3.0832311 2.1299565 2.9842121 1.7710672 1.9480298 2.3695071 2.4036520 2.5723174 1.9715078 2.3282408 1.8194525 2.0988682 1.7066888 1.6540750 1.9476664 2.0357430 2.0802347 1.8819543 2.2611530 2.0862069 2.4719614 1.9320889 2.0159668 2.1768438 1.7733443 2.0947421 1.9548577 2.0557506 2.4989774 2.1715300 2.3940350 1.6932259 2.0038357 1.8526455 1.3292346 2.2920944 1.9695429 1.6085620 0.6412407 2.3591554 2.9251048 2.3122651 2.9038745 2.3489455 2.2581923 2.9045326 3.3457783 2.9006603 3.0478762 2.6120803 2.9590396 4.4926234 2.3165577 2.3802532 2.2923228 2.5660774 2.6840903 2.4950632 2.1571989 2.8663594 2.4214023 2.7403622 2.5362353 1.9963441 2.3345779 2.4456322 2.4421080 2.5263487 2.6512367 2.2094162 2.3386455 2.3244977 2.1454423 2.5045578 2.9768450 2.8423981 3.7037345 2.5809646 2.3948434 3.0013733 2.8869696 2.6141624 2.4594519 2.5473832 2.9479412 2.9015544 2.0925222 2.5187779 2.8224760 3.0798155 2.6320189 2.9828425 2.1699010 2.4481243 2.9834531 2.3538409 2.4940480 2.2440935 3.6374801 3.2413115 6.6522795 2.9550681 9.0000000 2.4459378 3.7471300 2.1225650 6.4117734 2.4402197 2.3331662 2.1075977 2.1808964 2.9006914 4.8943485 3.3423161 2.5148791 3.0110195 2.7862240 3.0248632 2.7809028 3.7055423 2.7380980 2.9966965 2.2617286 1.1352710 3.7944653 2.2911213 8.9999986 8.9999989 2.8558541 1.9573697 3.1117240 3.0260666 4.9090190 1.4324758 2.7455433 2.2334788 4.0673533 1.4198896 3.6130652 3.4197192 4.2268505 2.6434780 3.5897586 2.0166063 2.5648441 2.2545384 2.2234660 2.1881083 2.3708763 2.3703226 2.0486555 2.2008330 2.3253788 2.5501731 2.4185857 2.0069784 2.4472133 2.4613809 2.3077976 2.1812159 2.0626023 2.4273374 2.6501749 2.3496507 2.0738591 2.2617552 2.0226153 2.1681027 2.4993723 2.2386924 1.9547235 2.0410549 2.2472630 2.5960092 1.8487113 2.5690868 2.3990227 2.1465981 2.3275888 2.5394785 2.5227485 2.6818734 2.2278372 2.5679988 2.1606421 2.2128394 2.1516483 2.6467075 9.0000000 2.1332780 2.5140325 2.7274808 1.8344499 1.9605331 1.7742162 3.1284088 2.7031830 2.8380114 2.2063790 1.7609776 2.0389679 2.6556007 2.6301296 1.9760297 2.0265584 2.7678292 2.0299087 2.4500680 2.6208945 2.1946692 2.2069144 1.9107564 2.7117036 1.9284680 2.0162867 2.7685431 9.0000000 2.5614459 2.8563815 2.3691336 2.2024171 1.7309161 1.8593771 1.4757904 2.6568491 1.9377996 2.0394111 2.5240890 2.2502885 2.4814645 2.3367983 2.8693073 3.6124105 2.7901173 2.4514713 3.0976727 2.4246119 2.4407920 2.5546579 2.2855964 2.3419547 2.3167887 2.0346559 2.3569531 2.2234460 2.7081139 2.4531746 2.3880023 2.2682072 2.3813100 2.2814933 2.7175652 2.6353496 2.6864764 2.7707062 2.4244156 2.4772959 2.5065908 2.5354429 2.2807495 2.7695846 2.2145473 2.4201775 3.0451939 2.8787591 2.1308125 2.4618313 2.5524315 3.0675229 2.9056913 3.0950713 2.4944016 1.7568241 2.1863901 2.0084976 2.5908878 1.7716499 3.2042222 1.7490488 2.0182831 2.2690991 1.9502335 2.5608174 1.7670981 1.9774565 1.9965332 1.9931837 1.9369273 2.8603617 1.7791832 3.0303132 1.9789231 2.8731123 1.7972734 2.1765389 2.0268617 1.6917852 1.8029428 3.0139134 1.5333841 2.2179496 1.7283113 2.3613167 1.7820031 1.8279042 2.0896806 2.2398763 2.6082089 2.1248373 1.8609227 1.9603938 2.9392859 1.9711102 1.8473081 2.7229468 2.0024860 1.4920626 2.4866802 2.4557258 2.1075119 1.9113940 2.2954602 2.3121998 1.8537025 1.8439981 2.1360487 1.6618227 2.2044234 2.0073865 2.0849225 2.0160332 2.2041850 2.0655364 1.8291272 2.0012429 2.4977621 2.2611537 2.0297066 2.2179201 2.0084948 2.2819540 1.8916979 1.8729388 2.2655687 1.7312952 2.1940872 2.0730413 2.1954000 2.1648766 2.5585956 2.3126011 2.2531344 1.8786748 1.8573670 2.1114525 2.4841074 2.4414166 2.8212704 1.9014214 2.1027814 2.3941796 2.7604288 1.7405188 1.6321841 1.6607428 2.7701128 1.6412675 1.8745565 2.1253831 1.5671350 2.0341384 1.5251690 1.7101656 1.7629747 1.7561019 1.8769131 1.7928358 9.0000000 1.7983246 1.7175495 1.9567110 1.8752744 4.5367395 1.9675711 1.9642533 1.9144956 1.5513847 1.9691603 2.1627212 2.4262205 1.9513254 2.0312212 2.3950450 2.1589564 2.2110544 1.8269925 2.4261808 1.9101180 2.3022973 2.1758257 2.3467062 2.2044835 2.3969058 2.6922880 2.2657687 2.6706133 2.0831670 2.3302097 2.1576767 3.2191795 2.4374658 2.4536843 1.8071710 2.4938319 2.1268817 2.7316064 2.1062462 1.7677177 2.9191812 3.9006142 2.3382522 2.1225775 1.8740433 1.9297716 1.6382957 2.1006181 2.8632538 3.2170615 2.4465349 3.1408615 2.8788757 3.0230941 2.6422221 2.0239547 3.1694042 4.7212514 2.1884984 2.3489190 2.3839602 3.8054731 2.5174330 3.4044793 2.1874048 3.4092350 3.0169679 2.5117210 2.3597302 2.1448995 1.4359178 1.5582425 0.7474215 1.1749126 2.6806817 1.8765504 3.7993030 1.9735483 3.0772185 2.3698653 4.3946838 2.6855223 2.1163778 5.1639245 9.0000000 2.1949369 3.2850364 2.7417875 8.9999989 7.1072785 8.9999989 2.8648279 2.7476514 2.4218224 3.7147644 3.3969300 6.2753193 9.0000000 9.0000000 3.9445690 4.8255791 1.7611867 4.1414497 3.9821099 1.2738710 2.4802135 5.2016694 6.3806165 3.0993639 3.2615750 1.4152881 7.5417720 6.3133041 5.0340867 3.2802019 2.1373721 2.4242084 1.9307936 2.3993263 2.1250516 2.3146598 2.4287053 2.3271666 1.9320330 2.0017623 1.8934829 2.7484609 2.5627627 2.5650264 2.2884797 2.0904669 1.9648468 2.8419948 2.0322507 1.9592229 2.3723227 2.3972695 2.2817414 1.9033643 2.1032326 2.5202246 2.3589242 2.1158845 2.3664649 1.8496382 2.1182601 2.8997353 2.7180499 2.1445160 2.3848830 2.1747562 2.2221473 4.0305378 2.9471855 2.4501745 2.4439933 2.1345576 2.9300026 2.4767124 2.2845251 2.3369336 2.1649518 2.1832598 2.2547664 2.6917644 2.5698831 3.8489518 2.5388648 2.7152690 3.8598093 4.0375413 4.6673368 3.8260798 3.7761108 3.9460151 4.6191541 4.0925679 3.4582234 3.9879355 4.4492499 4.7116552 3.8451035 3.5931475 4.3176126 3.9427856 4.2362699 4.3606008 3.9406448 5.0670390 3.6550435 4.3691654 2.6752967 2.9490975 2.4420729 2.3946678 2.6348272 2.2810968 2.7439807 2.7090008 2.6654791 2.6688616 2.5060941 2.9203639 2.4251088 2.2371655 2.5882357 2.4070399 2.7663469 2.4089940 2.3260353 2.6288107 2.8036683 2.4221941 2.7758645 2.2221871 2.4101157 2.4346609 3.1054061 2.1497381 2.9026016 2.6616296 3.2893515 2.4854150 3.2722223 2.8979529 2.2367560 2.4548819 2.1580021 3.1654695 3.1393782 2.6238767 2.9679635 2.4064459 2.8293372 2.6644643 3.0534935 2.2351374 3.6060530 2.8016189 2.2636355 2.7786557 2.4168642 2.5386532 2.8582506 3.1949637 2.4818005 3.0191415 2.8726809 2.4274548 2.9130623 2.0858506 3.7511486 9.0000000 4.2435033 3.6763191 3.3546650 2.7065005 3.0141517 4.3909530 9.0000000 5.2177747 3.8015980 1.1534651 5.6037691 6.5787086 4.5564078 5.4746955 1.6182950 5.1010045 9.0000000 2.1787396 0.3218079 5.1149368 3.0494286 2.9801073 3.2815511 2.8970556 3.6657225 3.0826588 2.5022796 0.8096299 0.7790674 0.7561580 0.6370931 0.9538997 0.6809280 0.7600571 1.7671423 0.8762064 0.7303386 0.7157061 0.7236789 0.7678612 1.0259818 0.8715467 0.7254271 0.9128401 0.9494092 0.7108287 0.7967990 0.8402251 0.7676807 0.7307958 0.9865518 0.5588129 0.6480261 0.7107712 1.2141898 0.7585045 1.0859859 0.8285810 0.9684974 0.8713882 1.0604186 1.0075935 0.9389113 0.7891210 1.2332809 1.0850288 0.0000000 1.3795412 0.9738568 1.5904956 1.1764116 1.3929035 1.6470077 2.1862823 1.9658390 0.0000010 1.9132301 1.7319876 1.8235531 1.6155676 1.9947556 1.8116888 2.1694115 1.7117247 2.1668241 0.7006099 2.1291150 2.0429752 3.3326607 2.3569853 1.5339854 2.8930903 3.4744746 2.9446208 3.0834596 3.1769198 2.2622101 2.5710018 1.7591595 2.4824997 2.5095738 2.7629064 2.6261687 3.3666134 1.6047462 3.1271131 2.0053673 2.4903046 3.0012740 2.7970153 2.9225876 2.7372542 2.4232273 2.1847652 1.7775828 1.8521206 1.8380012 2.1524013 2.4073795 1.8297483 2.3587691 2.3852590 2.1089630 2.1165551 2.2948297 2.1751789 1.7621569 2.3128168 2.2044334 2.5450907 1.8096624 2.0908200 2.4496554 2.0108830 3.1262215 2.2053809 2.7519756 2.4101471 3.0268475 2.0169577 3.0506147 2.8268251 3.2414213 2.6059019 2.8142846 5.3539237 2.9404720 3.3954055 2.4673567 3.4579843 2.5179361 3.5389210 1.9687360 2.8273161 3.0704431 2.7300454 3.0144497 2.8638206 2.8823297 9.0000000 2.9966604 1.9082069 3.3335908 2.2671923 2.8732502 2.0131972 1.5876099 2.0038683 2.9025860 2.1776370 2.9043747 2.3729170 3.3172036 2.9415308 9.0000000 9.0000000 9.0000000 4.7897863 3.1894026 3.5407061 4.7574140 3.5431457 9.0000000 3.1605698 3.2893373 1.9065637 9.0000000 2.8011754 3.3207198 1.8530205 3.1855589 4.4464448 2.0486324 2.0727516 2.0438022 2.1389173 2.3919796 2.3025555 2.0625505 2.3178781 2.2760051 2.1745431 1.9057660 2.3010031 2.5200853 2.1339394 2.4233760 2.2519470 2.4291198 2.3320073 2.2285234 2.0693900 2.6518490 2.2321336 2.1625422 2.3223014 2.9013992 2.4205446 2.8296192 2.2029017 2.3973066 2.7843554 1.8746797 2.3670801 2.1084849 3.0853495 2.5469031 2.0694049 2.0651071 2.1793292 2.3822526 2.6573957 1.9301145 2.2069276 2.2439082 2.4457470 2.5795792 2.1531884 2.4541797 2.6355389 4.2013902 5.2103744 3.1264376 9.0000000 3.1373925 3.8011943 9.0000000 2.1949012 0.9531920 2.9190584 6.6779376 6.0928896 2.2156963 2.2488873 2.1844889 2.5172593 2.2527150 2.0574724 2.1155966 2.3261929 2.2656847 2.5290398 2.2641091 2.0541890 2.0974262 2.0450055 2.3813647 1.9120988 2.0455915 2.0697973 2.2901383 2.2776227 2.3767943 2.0220529 2.7203862 2.2566251 2.3809861 2.1676761 2.4540173 2.2848090 2.2046522 2.4787455 2.0949819 2.0884139 2.1729888 2.3077661 2.1746582 2.4147254 2.3590371 2.6329284 2.2043341 2.6369250 2.2052270 2.8013145 2.5574406 2.6339676 2.3320515 2.3440894 2.1600816 1.9948869 2.1323028 2.8485695 2.7370736 2.5683616 2.2021314 2.5619237 2.1272124 1.9371939 2.1260778 2.3880181 2.1282482 2.7693629 1.8982211 1.7812273 1.9284750 2.2847258 2.1143988 2.4544622 2.2567574 2.1939094 2.3599722 2.6248136 2.6379847 1.8854750 2.5790159 2.1843541 2.1320535 2.4104102 1.8759822 1.8377060 2.1806334 3.1427778 2.3828299 2.1750836 3.3733579 2.5099039 2.9260280 2.5034273 2.5409745 2.7295229 2.4487031 2.2285858 2.5527936 2.7459934 2.7525547 2.5871452 2.6129782 2.4791547 2.5843582 2.7308588 2.7731013 2.4643096 2.7229659 2.6633235 2.7160873 2.6709681 2.3419387 2.6340887 2.3657593 2.6043720 2.8864763 2.9609855 2.7143149 3.0915811 3.4083822 2.9117075 2.4963105 4.1319104 2.0300263 2.7834999 2.4080608 2.9513390 3.1080432 2.3640687 3.4709602 3.0060148 3.2142548 2.8956021 2.6669425 3.8583175 9.0000000 3.5428582 3.0801069 3.2791114 2.5940101 3.1774365 2.1393983 7.1966316 4.3702695 1.9533226 3.1349607 2.7432510 2.2044831 3.0741556 2.1999712 2.1151659 2.6915553 2.5256923 2.9161238 3.1488197 2.3839525 2.1733900 2.8638107 2.5540925 3.1198708 2.7951380 3.0395064 3.4449459 9.0000000 3.7673301 3.6857604 2.5748336 2.0705962 3.7588746 1.1120160 9.0000000 0.5746375 4.5917056 3.3394590 2.7201354 2.3081461 3.3276771 1.6589937 9.0000000 4.7435588 3.1475858 3.0280667 4.3446070 2.6583605 3.1316702 5.1187621 3.1666391 1.1470731 3.6432882 4.7792560 4.5371229 2.5131417 2.5817121 2.6529700 2.9135286 2.4373652 2.3302811 2.3471642 2.5157786 2.3975587 2.0391168 2.7269921 2.1339742 2.3523979 2.0024363 2.8343715 2.1168960 2.6480505 2.5766343 3.0323339 2.4368057 1.9539446 2.3583597 2.7603092 2.6568172 2.7201337 2.0819954 2.5346945 2.5154487 2.7430364 2.1396257 2.8257861 2.5081207 2.8383324 2.5764923 3.1317626 2.5122439 2.1144179 3.2693780 3.9040880 1.9906016 2.7853249 3.8817087 3.8079341 3.3772579 3.5441698 4.0098945 3.1803785 3.0198055 3.7203771 2.6204866 3.5535523 3.7541348 3.7248065 3.0663664 3.3645824 4.1075672 3.9839006 3.7775385 3.5633159 2.2712667 3.1806906 3.7438665 3.3405371 3.3904350 3.7179318 2.6958668 3.6031742 3.4516821 3.9460720 3.0250219 2.8729740 4.2266043 1.7692733 3.9161314 2.6419626 3.8170651 3.7587134 4.2491671 3.5691581 4.0860089 2.2132846 3.0723084 2.7909079 2.0870576 2.5766522 5.5003045 1.9216848 1.8929423 2.4696229 2.0337113 2.1683377 2.0659598 2.3648957 2.1948331 2.0186419 1.9047049 1.9366976 2.2593268 2.0953322 2.0481171 2.0276727 1.8234823 2.4289414 2.0957767 2.2293959 2.1810109 1.7045391 2.1415139 2.1399981 2.0008579 2.0942208 2.0669379 2.3572406 2.2993432 2.1668153 2.2315288 2.2965147 2.2395445 2.5122287 2.3356639 2.0274015 1.9284885 2.0953372 2.3376937 1.8146343 2.1225157 2.4020300 2.7748894 2.2011798 2.1475611 2.1312386 2.6018975 2.3280126 2.1424296 2.1918175 2.3368371 2.6267063 2.5555103 2.4965767 1.8382563 2.2723759 3.1847882 2.5176724 2.1188853 2.2193620 2.3950653 2.9457089 2.4720989 2.3305054 2.5407907 2.7718507 3.4752015 2.7849770 2.4344344 2.3653297 2.4463630 2.7718950 2.6073503 2.5261029 2.5240952 2.6478015 2.2937125 2.6425325 2.5591433 2.7312751 2.6899149 2.7266195 2.9093412 2.5206596 2.5989497 2.7122098 2.8533685 2.8807848 2.5525849 1.9441017 2.5980696 2.5202233 3.3829514 2.4314058 2.5044280 2.9962848 2.9997787 2.3814439 2.6179973 2.6824394 2.3209001 2.5416115 2.3423092 2.0025252 2.2984822 2.7180589 2.1072150 2.4551417 2.8887529 2.5676641 1.9632402 2.5324477 1.9538867 3.2154092 2.5886164 2.3066898 2.6106680 2.9212358 2.3075745 2.0774593 2.6262626 1.9804093 1.8938094 2.3251744 2.4114700 2.6399917 2.0638001 2.2663302 2.1149943 2.1643396 2.5029336 2.1042053 2.0274441 2.4169053 2.8253145 2.4974547 2.3169663 2.2701519 2.0579140 1.9486483 2.0271412 2.0153230 1.8179482 1.9465176 1.8272259 1.9769959 1.7689139 1.9490329 1.9961973 2.2289299 2.1550440 2.5556945 2.0020041 2.7846717 2.4769030 2.0273233 2.4304786 2.3382882 2.5100698 2.5187338 2.2261691 2.9154670 1.9723162 2.7480779 2.2369098 2.1463616 3.5201876 2.6931670 3.0829432 2.0596859 2.5520778 2.4399965 2.0953249 2.4322784 3.4150497 9.0000000 2.6031139 2.0582183 2.0526067 1.2864022 1.7355209 4.0438069 4.3430070 4.3777282 3.8858725 3.7797988 3.5482763 3.8958297 2.3894340 3.8979982 3.3958867 4.0060323 4.1687052 4.2332544 3.1418728 3.9396817 3.9231699 3.0379023 2.2423018 3.6574009 3.5216976 2.7847080 3.4614226 4.6312485 4.1246445 9.0000000 2.3817582 3.3782834 3.7354430 2.6692765 2.6592308 3.9375915 9.0000000 9.0000000 3.1043609 4.6719584 5.6690636 2.1780010 3.4550446 4.1015118 5.2168162 3.6686282 3.6105791 3.1166351 2.9484618 2.6584606 2.6874725 3.0918119 3.0022664 3.6805553 3.1219463 2.8852613 3.3840040 3.1049327 2.4572145 3.0925938 3.1998807 3.0871964 3.0733167 3.7538721 3.5899738 3.8800182 3.4297005 3.1631655 2.5968589 3.4961977 3.5577020 3.2543105 3.0356032 2.4951846 3.2611620 2.7070537 2.9499163 3.1062458 3.6061280 3.6398024 2.8474569 3.2167751 3.3774818 4.0767105 3.1618375 3.8412619 2.9480325 3.7376698 2.6632063 3.4044602 3.2499357 4.2846789 3.4748384 6.6624986 9.0000000 4.4956618 7.5221216 2.3216794 3.7318614 3.9854526 6.4938043 4.4078385 2.8747408 2.9021613 2.5929648 2.7796124 2.9366687 2.6255727 2.6034357 2.6892277 3.9211399 2.4315998 3.0428465 3.1652039 3.1545685 2.8559150 2.4710056 3.1743987 2.6056797 3.5061628 3.2196404 2.6734403 2.1178417 2.6275494 1.9799368 2.5995631 2.0695973 2.3380512 2.5758878 2.5004495 2.3905946 2.5685754 2.6834474 2.5316971 2.4671275 2.2861714 2.4750829 2.5600926 2.6802082 2.5574480 4.3168600 4.9752233 3.3130772 2.8256664 2.8518236 3.3238986 3.1446533 3.2805438 2.7229598 3.7883452 3.3299671 8.3957177 4.5747691 2.7737143 1.8129275 1.7766482 2.9636579 1.7859849 1.7447649 1.8304208 1.7352913 1.6726093 1.7883128 1.8366535 1.6054412 1.7476053 1.6025733 1.6794087 1.7304562 1.8248410 1.7988615 2.3414555 2.0021670 1.7675898 2.0750430 2.2711383 1.8486017 1.6443687 1.6309961 2.0074089 1.8019182 1.7687765 2.2106464 1.6938327 2.4156111 2.7971942 2.0047142 2.8099179 2.8099179 2.8745564 2.8745564 2.8201006 2.8944127 2.8136546 2.9881089 3.2300485 2.5494420 2.9435564 3.0492328 3.0492328 2.9757483 3.1548115 2.8162251 3.5118861 3.3231350 3.3231350 3.4070339 3.4070339 2.3964274 2.5763994 1.2123598 1.2123598 2.6910891 2.7323866 2.2578152 2.2578152 3.5478884 3.5478884 1.7696264 1.7696264 3.3231350 5.1183792 1.7368357 
MONEXI009497_KOG1007                                                                                                                                   3.1593905 3.4309529 2.5749818 3.1242112 2.5588415 2.6367835 2.4583344 3.2144015 2.7302075 3.1262164 2.9095254 2.8804790 2.7840663 3.9463490 3.5989975 2.8852176 2.7161197 2.5958204 2.4183176 3.0683369 2.2429466 2.7752997 3.0721218 2.5660467 3.1547710 3.3131131 3.2963167 3.1521930 2.7292743 2.6887096 2.6865547 2.3525512 3.0770158 2.9142090 2.6182022 2.8129033 3.1964260 2.5638258 2.6355593 3.1477062 2.8765349 3.1765052 2.7015053 3.0367133 2.9087777 2.9373754 2.4938662 2.4507415 2.9747064 2.2227049 3.0681967 2.1873826 3.1919925 2.7610123 2.8396197 3.5524723 2.6215477 2.8360620 2.7804026 2.7784631 2.5452879 3.1379647 3.6287476 2.7155422 2.6854381 2.7067970 2.8178881 3.1921953 3.1505460 2.8988549 2.8991694 3.1329951 2.1279396 2.7159796 2.1306274 3.0998221 2.6022665 3.3053591 2.8625685 2.7988896 2.8825471 2.6423224 2.4300126 4.0268483 2.5467252 2.3208057 3.1743467 3.0198597 2.9575897 3.4821222 3.1853520 2.3205517 2.4979734 2.3221837 2.4736772 2.4582116 2.2917443 2.2754525 2.3483010 2.3403118 2.4971618 2.6814380 2.3920525 2.3907007 2.4399989 2.3590994 2.3102204 2.5414566 2.7003487 2.7018649 2.6553018 2.5356928 2.5671813 2.4023803 2.5839667 2.2926721 2.5104174 2.1352478 2.2490681 2.6493827 2.5187133 2.6323990 2.6701500 2.9112108 2.4916166 2.4867156 2.4541168 2.6804634 2.7070781 2.2931872 3.1047436 2.5882578 2.6859945 3.0417233 3.1382100 2.4645417 2.3512594 2.2489622 2.3158108 2.4043300 2.5089536 2.4011436 2.3880719 2.7032630 2.7167018 2.8556174 2.4539516 2.5460363 2.4505896 2.5944864 2.5313208 2.4003816 2.6169710 2.4776725 2.6760256 2.4506476 2.1658747 2.2288436 2.5880589 2.4421638 2.4237799 2.5002589 2.5107413 2.7752732 2.3956798 2.0896901 2.7110713 2.7438983 2.8136014 2.6996160 2.6056715 2.4466656 2.1092464 2.9602458 2.8348113 2.5318111 3.1391071 2.6373472 2.5435632 2.8438898 2.7646487 2.8688403 3.1329175 2.8674665 3.0025667 2.6993800 3.0866987 3.0067888 2.6382061 3.3041986 3.0489023 2.7271435 3.0875064 2.6957486 2.9243668 2.8355046 2.7841243 2.8604348 2.9034312 2.7941078 3.4338106 2.8048381 2.8484270 2.7606875 2.8840267 3.1611319 3.0294223 3.1836018 2.7313844 2.9392937 3.6104120 2.7498223 2.6097052 2.9550417 2.9825586 2.3792253 2.9959611 2.9878516 2.7936356 2.8064301 2.9266638 2.8455463 3.0035348 2.9452298 3.1014800 2.5786047 2.8637287 3.1192118 2.6382132 3.1690958 3.0278563 2.5729578 2.8633402 2.9951989 3.2995266 2.7425237 2.9836781 2.5864607 2.9402185 2.8119262 2.6654429 2.4966437 2.8682197 2.4276832 2.8669761 2.4817154 2.4625406 2.7068131 2.7701398 3.0452343 2.4726164 3.2719175 2.8812359 2.7244455 2.9963588 2.3156254 2.7135891 3.2353277 2.9226143 2.5478313 2.6422275 3.1709178 2.8998127 2.6309862 2.7713693 3.0123568 2.9731199 3.0577055 3.0506253 3.0276568 3.2458260 2.9124052 2.6974985 3.5732685 3.1520698 3.3888853 3.1303860 3.1552674 2.6498857 3.0521868 2.9729441 2.7581594 3.1109083 2.8394689 3.0004744 2.7755256 2.9300376 2.7838644 3.0998910 2.9247146 2.8963377 2.8060001 3.0010943 3.1847441 3.3123060 3.1858052 2.6356829 3.0737048 2.8734505 3.1784972 3.1698246 2.6374491 3.0158781 3.5818091 3.2140765 4.5514014 3.3355280 3.3370787 2.8345216 2.9633827 4.0559325 6.1946149 3.0499481 3.2900421 4.0484397 2.5426350 3.6096574 5.3782965 3.1175441 3.9982057 6.1951895 4.2045133 3.3364752 4.6062129 4.9590791 5.2286959 4.1517846 2.6840691 5.3621867 4.5012598 2.9023776 4.8523601 4.6495480 4.6090621 4.4450256 3.7804897 4.9265300 4.1662923 5.4972890 4.2171552 5.1417953 3.9710148 5.7795269 4.4074661 4.3572240 4.0177947 5.2066430 4.7834151 4.0936434 5.1016689 4.2021764 4.4879652 5.6403938 3.2856343 5.4531464 4.0691780 4.6230997 4.1796908 4.4013497 2.5286670 2.4411152 2.4216701 2.5797886 2.4586501 2.5003429 2.6231399 2.4847729 2.6631953 2.6929102 2.3662077 2.4227994 2.7014338 2.4677737 2.2897372 2.5142834 2.5612698 2.7285086 2.6851299 2.6029128 2.7142098 2.6507800 2.8457218 2.8616016 2.8541358 2.7141766 2.5481798 2.5794883 3.0362567 2.5288020 2.8709244 2.4865795 2.7640539 2.4768225 2.8125977 2.3712004 2.7168975 2.8633181 2.7401690 3.1170268 2.8721524 2.9127704 3.0657614 2.6356805 3.1385785 2.8228233 2.8708694 2.7930724 2.3329755 2.5681878 3.1031634 2.6378164 2.2728112 2.7434739 3.2250467 1.8665856 3.4215588 2.7765178 2.2998179 2.2415177 2.4280446 2.7471533 2.5778299 2.5033677 2.9219323 2.6149142 1.8418098 1.7160181 2.2045163 2.4503451 2.7134048 3.1138081 2.7444276 2.8502463 3.9619772 3.3402284 2.0707250 2.4597085 2.7331622 3.2842029 2.8488038 2.8911639 2.9108134 2.8321418 2.6908366 3.2826678 2.6523237 2.8297345 3.0741330 3.3399350 2.9089355 2.9434989 2.9693061 2.6440604 3.2734521 2.7601987 2.5945206 3.1435857 3.0373751 2.9503948 3.8332837 2.8893049 3.1709619 3.0684946 2.7873090 3.1536929 3.0934012 2.8044655 2.9984289 3.1599421 3.4955578 2.9929792 2.8422691 2.4630986 2.9966288 2.8665511 3.2848029 3.3425383 2.9495650 3.3112112 2.9255905 3.0331950 3.1064150 2.2565934 2.4049522 3.6363064 3.2842888 2.5163912 2.7315276 2.3813024 2.4327113 2.4331068 2.6364168 2.5891644 2.1851921 3.1605963 3.4840454 2.1132058 2.3295907 2.9914150 3.1778068 2.4007458 3.1253775 2.0919798 3.2775065 2.7728458 2.3357320 3.0191618 2.8460877 2.4279771 3.0471782 3.0829959 2.9873105 2.8238051 2.4263072 3.1551200 3.8450580 3.3185066 3.6371330 2.9661567 3.1549058 2.6276438 3.0595964 2.6886327 2.6335481 3.2495004 3.2090077 3.5022765 3.1493885 3.0881247 3.7716231 3.1493885 3.3962260 3.5783930 3.2416200 3.2370549 3.9658389 3.4659902 3.5719487 3.8841982 3.1991844 3.3057641 3.5638097 3.7800706 3.8065289 3.5660691 3.4635206 3.7217189 3.2937307 3.7396480 3.2085312 3.2520967 3.5775787 3.3960063 3.7025877 3.4587410 3.1750558 3.3734818 3.7100464 3.7115392 3.7421766 3.4072992 3.5301273 3.3820659 3.4133710 3.2758259 3.1665718 3.1032533 3.3481926 4.5391939 3.9904738 3.6291226 2.2367841 2.7254250 3.2610131 3.4492419 2.1870334 1.9751188 2.3762115 2.1365007 3.1886603 2.9120350 2.7971871 3.1270043 2.9442401 3.0332181 2.6714975 2.9254217 3.5510789 3.1795388 3.2003624 3.3195609 3.3164502 2.8304976 3.0388155 3.0351845 3.4930390 2.8698431 3.1189678 3.1226183 3.2830470 3.1382484 3.3380662 3.0663807 3.4943115 2.8590685 2.7305152 3.0787195 3.5800478 3.2189308 3.1566701 3.0631056 2.9961980 3.4825891 2.6953672 3.2917788 2.4155523 2.3789964 3.5189587 2.4332859 2.3378481 2.2159108 2.3034736 2.5771594 2.3630941 2.5390714 2.6176624 2.3831402 3.1883692 2.9102128 2.2563875 2.9928110 2.9233500 2.8755079 3.1740767 3.1080773 3.1658477 3.0254546 2.7577904 3.1149325 3.0467727 2.0872868 3.1306456 3.1955929 2.4468185 3.0405405 3.0790813 2.8624409 3.1718908 3.1436990 2.5326238 3.1518621 3.2587148 2.7675515 2.8909664 3.2247934 2.7197043 3.3692127 2.7049491 2.7408421 2.6369527 2.9833707 3.1943656 3.5568078 2.6045255 3.4809577 2.8208530 3.0960423 3.4986256 2.6333949 2.7251851 2.2994323 2.8992656 2.5547765 3.1147443 2.6389618 2.5513869 2.7957198 2.6430107 3.2306076 3.0959115 3.0846598 2.5682155 3.0537124 2.5764369 2.7039904 2.3800795 2.4050574 2.6728238 2.7804867 2.1674666 2.7690163 2.7423413 2.7088571 3.0446842 3.0565467 2.4939082 2.8511932 2.7185683 2.6142921 2.7910707 3.0790863 2.4067739 2.5976166 3.0617397 2.9996729 2.8118737 2.6121577 2.6312798 2.6776724 2.5252625 3.1268191 2.6189678 2.7469634 2.2479226 2.4301582 2.4416112 2.6129562 2.3106702 2.6729913 2.8239538 2.5367616 1.6719391 2.8068018 2.7319754 2.6563093 2.3428095 2.5350948 2.9310594 2.2317130 2.4035126 2.6123394 2.5331156 2.6239076 2.8567925 2.9619093 2.5139739 3.8183061 2.2822231 2.3632488 2.5702900 2.7560466 2.6658661 2.3590112 2.9045977 1.7067204 2.4268858 2.3703620 2.5946123 2.4452751 2.7727223 2.9561561 2.9800537 2.8677117 2.8029867 3.6371188 2.5824527 2.5817276 2.7767938 2.5862814 2.4991937 2.8825227 2.7045886 2.7959310 2.6629831 2.3874995 2.5448581 1.9413488 2.2843114 2.7427431 2.4797104 2.7983719 2.8614656 4.2876904 2.6897885 4.0672013 2.8252255 2.5950451 3.6746859 2.8201766 3.0368209 2.1592111 3.3102454 2.5089401 2.8426201 5.2083518 3.6952398 3.5218850 3.6591234 3.3269501 3.6123856 3.4382218 3.4470446 3.2565081 3.1425967 3.1140721 3.4153138 3.3323345 3.4817440 3.3468414 3.6143491 3.1891477 3.5213431 3.3443356 3.4612684 3.3048497 3.7949373 3.6671652 3.0790006 3.4536151 3.1841045 3.9536177 3.4319793 3.2590230 3.7953230 3.8572627 3.8151852 3.1506480 3.5353592 3.4311448 3.8514513 2.7818920 3.4086187 3.9622397 2.8486119 3.7392718 3.4049600 2.9006550 3.7812950 3.6812696 2.7657642 3.2330279 3.3770858 3.4856455 3.1087625 5.8360573 3.1307352 4.4831014 2.8995053 4.0462940 2.4485980 5.9289665 2.6522772 2.5310436 2.8085515 3.5875894 3.1256667 4.4809030 3.5267073 2.6042893 3.0181374 3.4189105 2.7749406 3.0386066 4.0261308 3.1023014 3.7150051 2.9463704 3.9920198 3.5621570 2.9802909 4.9959117 4.9698379 3.7440254 1.9141747 4.4571286 3.4226064 3.5963593 4.2241012 2.9036849 3.1320407 3.8226775 2.9738164 3.6555225 3.5144782 3.5779117 3.2240076 3.9627911 4.1507894 3.3577968 2.4336596 2.9082729 2.8219980 2.9709966 2.9508414 2.8869566 2.9197468 2.7861002 2.9853971 2.7204589 2.9502249 2.9420978 2.4828467 2.9775853 2.7088244 3.0844066 2.7431093 2.7635476 2.9803213 2.9715150 2.7968220 2.8494722 2.9163784 2.7446796 2.8199044 2.9539203 2.6023615 3.4791214 2.9728086 2.6336898 2.7789243 2.7073518 2.7343027 3.3849158 2.9799643 3.5206888 3.2941857 3.4313247 3.3819697 2.9325174 3.2007182 2.7766098 3.3240965 2.9780644 2.8062653 2.8840575 3.6666833 2.5547757 2.2596195 2.4572242 2.9792440 3.0003973 2.9715773 2.3658393 2.8394536 3.0584863 2.9824744 2.7448108 2.9257554 2.4041702 2.6825574 1.9057328 3.5241688 3.1747079 2.0510376 2.9830534 2.7492156 2.6853591 2.8002692 2.5766085 2.9709155 3.6027997 3.1389187 3.2308717 2.7382991 3.2988199 2.9753589 2.6601130 3.0055275 3.2335131 2.1091242 3.0415019 2.7769404 3.5556296 3.3355336 2.7371383 3.5763760 3.0678705 3.6099481 3.0963335 3.1591428 3.1896807 3.4117381 3.3012923 2.9624785 3.4500866 3.0259488 3.0745781 2.8443440 2.8419532 3.1609965 3.2944440 3.4539396 3.4320738 3.0603850 3.0087774 3.2556264 3.4690590 2.9612454 3.3534730 3.0830020 3.1492552 3.5922983 3.1945047 3.2408708 3.3308194 2.8039400 3.2013274 3.3782384 3.2417683 2.7772542 2.7743965 3.4016844 3.5060292 3.4648151 3.6726191 2.6576702 2.3522859 2.7861748 3.0338173 3.2146170 2.9264174 3.4178463 2.5698804 2.7210707 2.5743913 2.7223846 2.7604353 2.4905055 2.6609643 2.2072047 2.9534629 2.5985474 3.1824637 2.4836739 3.8633642 2.6829022 3.2534160 2.9330912 2.9975350 2.4710094 1.7872949 2.2967547 2.7924301 2.2018625 3.2553831 2.7150655 2.6642251 2.6247029 2.3614564 2.5679618 3.3196428 3.9949659 2.6430732 2.5467128 3.1659152 3.9783474 2.7490963 2.9343421 3.2814680 2.5774906 2.5462125 2.8362773 2.5278794 2.9657751 1.9698077 2.9959843 3.4235788 3.2554542 3.1460878 3.2824275 3.0591650 3.3301691 3.1139318 3.4065627 3.5096561 3.4252622 3.0635497 3.0922758 3.2924815 3.4082014 3.0614563 3.0693845 3.2848166 2.6397313 3.2350963 3.3557939 3.2500343 3.1109334 2.9682308 3.1039276 3.1257045 3.6317132 3.0040493 3.1615918 3.3727829 3.4396859 3.4867679 3.5889564 3.0927527 3.3028245 3.0506662 3.4598094 3.5716274 3.3241880 3.4854687 3.3665581 2.5878176 2.6312416 2.5577245 3.3200107 2.7140484 2.5724230 2.2881950 2.7161715 2.5964775 2.2733439 2.3094571 2.7306295 2.5598822 2.6003924 2.3465956 4.0611671 2.3895884 2.8671740 2.9679656 2.2811355 4.3583139 2.3116850 3.0437444 2.4282655 2.2549157 2.6559688 2.9420649 2.7599419 2.8204668 2.6764234 2.7836361 2.7317213 2.7385629 2.3747137 3.3111655 2.7527389 2.8638202 2.7489912 2.7539955 3.0239006 2.8277971 2.9070700 3.1133669 3.1434037 2.6567408 2.8730044 3.4034573 3.1344453 3.2951858 2.5296341 2.7514943 2.5062668 2.4914969 2.7170346 2.4952808 2.5317144 3.0693699 4.3758836 1.9555533 2.3468845 2.6229189 3.0128254 2.6721410 1.6460107 2.7128404 3.1006445 2.0404058 2.8604549 2.8622043 2.6947149 3.2094385 2.3122486 3.2084933 3.7329986 2.7455011 3.4621013 2.9000122 5.1683801 2.1739322 3.6655488 3.6982089 4.8703587 3.4200119 2.0843956 1.7819322 2.9279018 3.1207736 2.3068681 3.5366966 3.2559673 3.5757892 2.7012885 3.0368279 1.9790392 2.7426250 2.6693218 5.5413995 1.9088497 2.1680816 5.7321164 8.5083667 6.0121348 4.8329448 2.4005514 6.1347455 5.5348049 4.9894254 2.3267981 2.6746800 6.7683928 2.8081417 8.2652421 4.4369303 5.0939280 7.9779496 4.0053526 7.6731827 7.7988547 4.3735419 3.7332000 8.9999982 9.0000000 9.0000000 3.8377144 2.5031863 4.4361895 5.4495799 6.6226936 4.7964215 4.7029212 3.6432147 2.9362103 3.1027907 2.8697458 3.1146186 2.8656722 2.8942407 3.1760259 3.0834343 2.6976976 2.6886802 2.8002985 3.0402322 2.8490781 3.1276494 2.9246816 2.8077558 2.6605754 3.2252275 2.8047286 2.7424408 2.9375423 3.1613890 3.1282381 2.7135333 3.1197425 3.0550596 2.8587117 2.9314018 3.0179448 2.8715768 2.9705980 3.0509326 3.4273474 2.7280807 3.1019147 3.0409654 2.5004586 4.2855992 3.5088788 2.6894101 3.3172351 2.8447556 3.0371758 3.1273438 3.2459679 3.2356126 3.3581847 3.4591096 2.5717143 3.6765261 3.0546864 4.0346541 2.2890724 3.0185280 3.4950968 3.7688758 3.5915842 3.5716307 3.6978354 3.4822192 3.4285687 4.1264680 4.2371007 3.5965399 4.6356081 3.8924400 3.9564211 3.9020355 4.1929101 4.3164795 4.1080294 4.0710838 3.6550330 4.3189591 3.7409246 3.8597441 3.3160341 3.5959325 3.1134469 3.7579225 3.6713316 4.0189993 3.8307392 4.0117744 3.8511078 3.9166477 3.4973567 3.9946131 3.9057117 3.7277757 3.6623170 3.3514191 3.8635579 3.3617116 3.4898932 3.7147000 3.6663602 3.5502487 3.5154146 4.3101671 3.8901658 3.5121601 3.8538104 3.6045501 3.4402582 4.4659946 4.2808532 4.0260175 3.8873358 4.3336363 3.4547325 3.1741108 3.8098437 3.9533999 4.1513413 4.1528815 4.0704542 3.7840084 3.8707710 3.8256201 4.1280048 3.4988729 3.7828742 3.9193107 3.8470385 4.0172200 3.6693365 3.9756345 3.4144467 4.2923541 3.7083257 3.7914581 3.6043529 3.5222987 4.6007411 3.5393687 4.8670037 4.8272085 4.2453598 4.0705742 4.7287490 3.8689715 2.9834063 3.1679185 6.2549380 4.9178841 5.0940740 3.4322284 3.4138483 6.0330564 2.8261388 3.2081874 2.0339836 5.1803581 4.1273643 2.3547904 8.9999986 4.3867277 3.6169889 4.3060903 4.5281259 3.9298805 4.1431389 4.3753677 4.1796538 1.8830891 1.9961990 1.9529336 2.0018599 2.1214243 2.2037698 1.9325879 2.3740313 2.0136727 2.0454495 1.9889032 1.9211152 1.9101529 1.9834615 1.9418277 1.9217467 2.1266536 2.0116096 1.9614911 2.0452753 1.9704609 2.0067675 2.1171625 1.9740522 2.0119724 1.9985428 2.2598234 2.1719450 1.8413499 1.6486961 1.8207342 1.8287945 2.0380747 2.0370818 2.0443605 2.2611885 2.2340945 2.0555213 1.9594705 1.3795412 0.0000000 1.4255218 1.9611788 2.1412655 2.5112028 1.6975149 2.8369614 2.2960323 2.8862420 2.1577151 2.1662209 2.2551346 2.2265106 3.0654683 2.8566181 2.3298903 2.6197001 3.0687006 2.4493503 2.5942695 2.4402506 3.2963650 2.5064585 2.4820750 3.5756524 3.4005503 2.9047814 3.2399892 5.0869194 2.9502710 3.6734435 2.7022182 3.2960819 3.1824872 3.2237521 3.2983420 3.8442795 1.8719467 3.9981741 2.2685798 3.3173014 3.2303170 3.1776292 2.9000199 3.0841343 3.1889375 2.8083146 3.1904978 3.2587274 3.0632941 2.9120367 3.5455678 3.0365218 3.3063203 3.4695866 3.4951659 2.9550534 3.1791494 3.0721054 3.0310798 3.1969619 3.0768866 3.1101066 3.0396500 3.3782992 3.4795248 3.2884581 4.2833481 3.1586615 3.3695285 3.0960142 2.7741577 2.5060466 3.4710216 3.6592458 3.3933062 3.5224817 3.5426912 3.5810967 3.1390887 3.5872818 3.8845166 3.3564519 2.9920714 3.6516162 3.1724000 3.2872897 4.1883764 2.8286389 3.4189572 3.5034974 2.9294464 2.9552521 3.9119843 2.8272739 3.7716334 3.8547968 2.8824935 3.0787899 3.2718588 3.3458204 3.4330000 3.3832683 3.1822534 3.0327269 3.1095985 4.9244491 3.8536669 3.9226804 3.8757253 4.6099085 3.1840994 5.2462508 3.9430023 4.4723023 4.5659326 3.5140933 4.0136067 1.9601727 6.3546070 3.3280305 3.1268811 2.2307222 3.1691773 5.4269627 3.8733461 3.3255918 3.9010014 3.7440273 3.1614049 3.1485940 3.4448447 3.6242818 3.9719559 3.7432487 3.4202026 3.5464377 4.1575568 3.6747349 3.5892203 3.3689342 3.5830009 3.5017135 3.1384761 3.1498012 3.6531898 3.8724085 3.7983354 3.2646852 3.5583160 3.9530055 3.3327194 3.8626523 3.4680903 4.2194524 3.1279269 3.7904632 3.4364886 3.5542975 3.6317384 3.1207095 3.7487887 2.4720911 3.2094725 3.1845258 3.0010911 2.4504581 4.0260739 3.6831446 3.6097418 2.0649068 3.6313778 4.6258769 4.4493303 5.9238848 3.9063798 6.9398843 2.7221581 5.1049391 5.2652503 4.3169972 5.2425688 4.2154893 4.5866836 4.6991867 2.6920864 2.6285958 2.7064390 2.8449497 2.6214883 2.7672752 2.7715185 2.9443218 2.9052044 2.7206677 2.9058039 2.4319721 3.2834414 2.6005136 2.9621062 2.8953256 2.4571298 2.7909042 2.7922212 2.9065866 2.8630591 2.5338691 2.9805374 3.0003998 3.0711678 2.3254866 2.5832856 2.8906754 2.9314387 2.8856367 2.6766213 2.6199683 2.4626270 2.8326181 2.5615335 3.0103342 2.8947824 2.8900991 3.2971959 2.5446771 2.5221004 2.8406627 2.7683358 3.1309904 2.6396199 2.4638298 2.7549177 2.5534255 2.4499632 3.2283493 3.0960629 2.9747692 2.8716328 2.5624120 2.7696021 3.0725501 3.1280160 2.9387555 3.2224331 2.8664141 2.9325288 2.8620932 3.0838750 3.1319970 3.0331040 2.8629449 2.9440567 3.1073185 2.8582570 3.4849973 3.3745798 3.1653851 3.3074563 2.8721765 2.7821785 3.3657255 2.5316916 3.0996878 2.5223926 2.6304729 2.9931175 3.1781845 3.3491498 3.5174499 2.9693321 3.4923212 3.4346702 4.1938064 2.3818472 3.5540209 2.9706290 2.5906765 2.6342109 2.8033567 2.8833777 2.6609123 2.6927141 2.9812487 2.6079717 3.1162450 2.8500976 2.9517696 2.5955396 2.5245501 2.5295166 2.7133360 2.8494014 2.8310821 2.7645088 3.4084645 2.7815264 3.0628297 3.6145425 3.0134496 2.8040267 3.3902954 2.9892440 3.2220977 2.8026760 3.3441103 3.1582446 2.3947627 3.4776693 3.3662161 3.0890987 2.8620648 2.9922579 4.1687094 3.3085959 3.0690653 2.5558715 3.3957117 3.3639643 3.2355479 3.2542656 3.7618339 3.7651582 2.7949222 2.7717244 3.7273453 2.9145364 3.7226421 3.5187294 4.1439638 2.8837059 3.6550927 3.6409249 2.9239794 3.4237845 3.6828957 3.1808288 2.3820007 3.4153848 3.9024198 4.5491255 4.2844108 2.4920038 4.2739994 3.5178564 2.6088389 3.3952015 3.6773581 3.1728198 3.7461043 3.9641785 3.8477620 3.7073022 2.8742485 3.3907247 3.7600341 3.0971397 3.9609672 3.6347790 3.6166463 4.1504292 3.5194633 3.1448106 3.4854724 3.8882775 3.7977911 3.3544618 3.4781516 3.7918966 4.1963934 3.0614930 3.0319620 2.8748619 3.4154460 2.9215749 2.8176832 2.8651480 3.3204408 2.7862385 2.8712150 2.8141162 3.3215688 2.7417034 3.0352489 2.9667852 2.6018701 3.0497051 3.3646088 3.1058154 3.0133746 2.7676255 3.0453435 2.9975163 3.1332454 3.0057314 2.8815826 3.3667865 2.8700046 3.2470365 2.9268181 3.0957845 2.8124139 3.1873545 2.7934208 3.1681131 3.0934990 3.6044118 3.0907619 4.1590991 2.9938443 3.3782180 4.2801618 4.4984247 4.6246077 3.9379346 4.1803634 4.0038221 3.7115682 4.3431163 2.5743581 4.4765896 4.4870927 3.9050168 4.4072086 4.5336501 4.1985540 4.1511467 4.4624983 4.1479858 3.2795633 4.4521874 4.3728183 4.0571154 4.6932025 3.8272792 4.1108456 4.2268740 4.4299558 4.4378517 3.8794294 3.0824780 4.7818804 4.2990255 4.5933502 2.5218396 3.3361021 4.1810488 5.0424023 4.5308029 4.2705081 3.5754508 3.9467133 2.4579368 3.0148302 3.1558286 5.0947776 3.4635346 3.3577833 3.4962148 3.2562192 3.0213637 3.2872481 3.3469292 3.1737120 3.1293387 3.1549543 3.1937488 3.4110447 3.4590749 3.1490676 3.3685776 3.0667850 3.4547128 3.7473058 3.7518348 3.4402285 3.0787910 3.2247707 3.2432345 3.2611079 3.5347022 3.4479069 3.1995692 3.4700612 2.9962109 3.2544674 3.7864696 3.4311673 3.3847669 3.4334085 3.0974598 2.9593014 3.2459345 3.2712366 3.2080550 2.8400841 3.6704764 3.7417187 3.4136450 3.1844707 3.7000408 3.4425362 3.1294384 3.9410151 3.6002355 3.1818133 2.8058080 3.5803638 2.8770467 2.9573256 2.7774933 5.0231024 2.1321504 3.3688926 3.0065296 3.5362596 3.5392592 3.3531190 3.2335352 3.5609129 3.5280871 3.9777112 3.7291271 3.5284973 3.2742098 3.6876773 3.2221299 3.4374614 3.2328556 3.2363570 3.4326407 3.2808056 3.3273643 3.8360968 3.8323558 3.3305581 3.4714736 3.2949400 3.3454240 3.6338826 3.1407893 3.5855782 3.3398852 3.4014559 3.0337456 3.3573540 4.0111316 2.9559172 3.0812569 3.3702654 3.3453605 3.7455101 3.4404518 3.7968756 3.8767007 3.3525813 3.4237113 3.6070470 2.7014218 3.2356333 2.8050832 2.5849123 2.8983368 3.7180053 3.3079119 2.7039628 2.8891013 2.7056662 3.6012838 3.6400104 3.7767778 2.8585048 4.4324090 3.2081647 2.9881312 3.5185636 3.4909649 2.5631962 3.4931312 3.0377529 3.0499368 3.1150813 3.0466175 2.7681601 2.5392154 3.2573188 3.4522278 2.7218075 2.7338534 3.6164947 3.2729966 3.1124264 3.0775724 2.5784447 2.5693138 2.3064709 2.7420968 2.5838299 2.7257001 2.8563529 2.6174974 2.7227847 2.6455793 2.5307576 2.8072120 2.3968103 2.7776178 2.5150080 2.7776429 2.7377166 2.6063127 2.5874991 2.8570761 2.8711018 2.7850010 2.7907964 3.0934536 2.8802328 2.7342897 2.5940297 2.5605377 5.0017656 2.5577592 3.2430405 2.8103469 2.7119705 4.9318174 3.2394377 2.8725241 3.9100290 3.0603861 2.9093387 2.9823501 2.4103091 3.5582473 1.6054833 4.4430797 4.5958938 4.1002488 3.0176707 4.0719258 4.2818670 3.2421563 2.5994258 3.9638349 3.9458902 4.4101071 3.6970879 3.9963914 4.1160467 3.0740892 3.4253638 2.2577662 1.9068601 3.7531723 3.9782592 4.3826526 3.3633260 3.6015350 5.1912014 5.5958147 4.3438148 2.7374548 3.3284961 3.6278568 2.2489158 3.4237613 5.5227897 5.7649595 5.1874752 8.4556356 4.8929723 5.4529061 3.1881474 4.4228551 5.4199998 4.9580867 3.3957341 2.9459936 3.2743928 3.7213826 2.5837884 3.7168888 3.4803647 3.1094718 2.8809645 3.1050005 3.2934994 3.4022974 3.2428795 3.3046006 3.3613943 2.7028357 3.1923951 3.4300790 3.1764161 2.9947965 3.1429840 2.8583514 3.1115028 3.1108462 3.5975425 3.3002051 3.7074727 2.9315678 2.9067871 3.1913949 3.5393542 3.3106047 3.2502779 3.3624215 3.6229494 3.0686764 3.2098503 4.1893740 3.2932327 3.6295067 3.0791666 3.0769242 2.8405540 3.4887863 4.1230420 2.5726637 3.2373078 3.6085920 5.9977493 2.2347350 4.2862211 2.4037715 2.9776149 2.4610899 2.8858533 2.4996847 4.9330357 3.1347581 2.9428556 2.8168224 2.7129428 3.1030376 3.0463785 3.1395160 3.4285058 2.8503133 3.0416857 3.7280316 3.1528566 2.9063641 3.7037159 3.1567225 2.8978864 2.6800537 3.3239944 2.8801469 2.7043200 3.2596166 3.2766211 3.6929842 3.2140431 3.1528921 3.1469130 3.5792217 3.7090020 3.6690058 3.1731197 3.0047050 3.4639293 3.0717186 3.3423878 3.2492424 3.0859435 3.6344224 2.8398888 5.0737729 3.6993983 3.7331822 2.4253562 3.1585683 3.2718608 3.4528686 2.4729688 3.4152395 3.2202411 8.9999985 4.0093712 2.8771418 3.0259246 2.9831521 3.8333150 2.8925786 2.9099174 3.0150278 2.8922705 2.8786604 2.8650957 2.9481155 2.7565691 2.8809347 3.0184022 2.9957299 3.1785687 3.1463880 2.8259738 2.9938851 2.9303641 2.9256147 3.6001707 3.0284711 3.1714705 2.9318276 3.0327694 3.3285501 3.2076292 3.0381806 2.5590282 2.1616709 2.3689236 4.3617320 2.4436856 3.3007500 3.3007500 3.3197224 3.3197224 3.3285852 3.4316750 3.3401646 3.5549455 3.0276635 3.0602742 3.5375056 3.7538436 3.7538436 3.6395756 3.3558612 3.4549256 3.4318774 3.6631766 3.6631766 3.6572447 3.6572447 3.1359793 3.2661850 2.1339179 2.1339179 2.9374457 3.2896772 2.7752399 2.7752399 4.1004786 4.1004786 2.2546718 2.2546718 3.6894638 7.5473705 1.9457201 
PHAKIR002733_KOG1007                                                                                                                                   3.3730908 2.7853854 2.6494983 2.6846165 2.2902826 1.9759587 2.9013384 2.8020063 2.0197090 2.3449133 2.3370270 2.8626135 2.2963213 2.6773370 2.6740649 2.3284914 2.6807254 2.1009314 2.0843707 2.9216718 1.7422770 2.2876793 2.8775045 2.3857994 2.8876280 2.4267608 3.1297396 2.1112226 1.9719904 2.7479796 2.1590940 2.2092261 2.1360568 2.6454219 2.1715705 2.1350229 3.2584087 1.9622999 2.4398939 2.6970844 2.1169836 2.4285639 2.2463451 2.5715524 2.3313716 2.3464708 2.5933627 2.2171961 2.2873325 2.1507963 2.0072858 1.7335460 2.5370681 2.7491576 2.3166525 2.3953001 2.7379996 2.2707411 2.1741892 2.4797867 2.1220081 2.3246725 3.4281169 2.0288810 2.1199924 2.1337455 2.1353696 2.1907279 2.6629112 2.3311576 1.6156452 2.4268157 2.1027875 2.5683421 2.0518558 2.8833369 2.0642842 2.3631863 2.1939171 1.8835923 2.1307238 2.2697155 2.3471446 2.5917524 2.3716076 2.1055728 2.8546203 2.2883999 2.4295420 2.5270958 2.3715096 2.2856290 2.5541387 2.7101527 2.5714915 2.4904427 2.4478446 2.4788170 2.1321488 2.2655044 2.5057480 2.6633982 2.2001461 2.4950851 2.4735532 2.2437352 2.4836288 2.4889532 2.7587404 3.0470858 2.6993066 2.2793338 2.4533208 2.3290226 2.5680196 2.6428170 2.8910402 2.2720314 2.5325975 2.8005734 2.4715507 2.5143412 2.2660620 2.9879617 1.9319034 2.2793810 2.7361384 2.5400715 2.4136454 2.2806428 2.3452030 2.4548545 2.0609713 2.9207753 2.7597737 1.9076586 1.8717751 2.0550224 1.8174753 2.1042404 2.3303546 2.2044470 2.0866648 2.4696633 2.6062849 2.2181059 2.0489591 1.8347548 1.6425217 2.0209152 2.0421264 2.1360009 1.8976126 1.8519857 2.2798216 1.7685507 1.8911169 1.9384058 1.7446408 2.3259023 1.9852487 2.1165242 1.8865140 2.1506020 1.8761325 2.0113753 1.6917690 1.6508108 2.3712379 2.3761585 1.9586418 2.0269984 1.6958809 2.5378056 2.1810924 2.3777101 2.8465698 2.3761916 2.0668376 2.3919016 1.8607140 1.9031184 1.8197759 1.8225144 1.8789063 1.9207190 1.8968472 1.9240307 1.9186695 2.0437996 2.0205666 1.8174252 2.0305526 1.8893834 1.8860285 1.9622199 1.8740473 1.9483981 2.1359989 1.9059669 2.2705299 1.7141525 1.9622374 2.2262265 1.9231956 2.0408022 2.0201000 2.0764014 1.8354977 2.0927614 1.9993725 1.8900469 1.7924686 2.1537973 1.8024571 1.6571155 1.8266230 2.2376640 2.5128381 2.2021473 2.4681144 2.3446803 2.2613295 1.6521378 2.3393360 1.9235728 2.3627521 2.4624712 2.6063582 2.1084590 2.6099622 1.9905393 2.0114954 2.3197128 2.1898225 2.1347883 2.3685882 1.8307777 2.0129016 2.2085128 1.8213359 1.8289506 1.9348044 2.0753028 2.1832116 1.8010073 1.9194058 1.9053373 2.2580382 2.1774832 2.0232938 2.3185638 2.1114303 2.0630080 2.2975813 1.7976142 1.9653240 1.8281767 2.6508196 2.1752950 2.0877754 2.3764824 2.0858613 1.8031158 2.2199506 2.2472311 2.5696423 2.3901063 2.7702690 2.0354039 2.2135079 2.4808275 2.0509612 2.6949300 2.7007862 2.5936316 2.6131705 2.5822553 2.0157698 2.1714425 2.4239778 2.4346740 2.4754106 2.3475406 2.7542828 2.0703296 2.1766437 2.2440901 2.4256184 2.7289232 2.4931786 2.0815179 2.3801844 2.5247932 2.1620578 2.8073070 2.1466283 2.3592460 2.5771599 2.8267204 2.6138723 2.5271491 2.5093350 2.2883055 2.6391247 5.1363592 3.8354846 3.0516448 2.7999180 3.6137680 3.4935795 5.3218756 2.1906446 2.8534477 3.4746558 2.7996594 4.3405277 4.9201394 3.0739089 3.8617350 4.9293228 4.9265594 3.9576975 5.9713213 4.8232189 6.2547319 4.1403547 2.1754886 5.5048747 4.6782011 1.9719090 4.5964235 4.7013306 5.1607622 4.6353178 3.3244804 4.4370993 3.6340051 6.9643311 3.6203652 4.0583167 4.1203250 6.3667279 4.2896650 3.8836442 4.6868104 6.3896043 4.3424269 5.3426789 4.3032988 5.1435242 4.1214259 4.0803473 3.3888180 4.8714711 4.1625969 5.1868683 5.2889129 4.9737265 2.0455498 1.9849224 2.0191395 2.0325808 2.0365491 2.0136735 2.4404109 2.0015571 2.2834728 2.1878996 1.9848671 2.0966158 2.1218720 2.3195992 1.9144368 2.2267095 1.9331029 2.1241723 2.4486319 2.0349615 1.9222180 2.3338983 2.4601616 2.2502583 2.3263829 2.0749082 2.3247048 2.1123301 2.3245053 2.0652790 2.4747408 2.2130814 2.0558600 2.2478601 1.9921530 2.2915959 2.2750318 2.0267820 2.4532233 2.1269579 2.1321825 1.9936341 2.6684701 2.2912466 2.6124962 2.2511448 2.2652993 2.4206880 2.2775062 2.2861787 3.0245687 2.4349893 2.2877887 2.2490618 2.9868015 1.6637583 2.6893228 2.3875903 2.1469217 1.9929225 2.3660557 2.3144349 2.0101421 2.4913248 1.9074012 2.1073208 1.7068609 1.3803462 1.8912637 2.3359672 2.2101907 2.5335709 2.2996089 3.3316521 3.0084401 2.6261246 2.1850382 2.7300375 2.2362457 2.3704060 2.6610718 2.7119212 2.4790017 2.4368888 2.4913763 2.4926369 2.1464742 2.2649059 2.5398441 2.2323501 2.1827101 2.6550462 2.4587599 2.3786596 2.6016909 2.2334595 2.3091469 2.5050518 2.7887633 2.5342838 2.9515766 2.1435541 2.5418682 2.1250134 2.4880277 2.2662075 2.7476465 2.2828627 2.4863729 2.4209049 2.7245752 2.4369887 2.2374622 2.3847477 2.3815093 2.3395464 2.9372644 2.7577608 2.2836376 2.5381701 2.1276259 2.8274002 2.9375015 1.8089827 2.1188856 2.6212992 3.1869127 2.2784237 1.9598779 1.8680032 2.3522880 1.9797546 2.2853493 2.1507676 2.0467868 2.5303942 2.4846392 1.9041684 1.7861111 2.7343041 2.4179181 1.7246415 2.7671798 1.9258508 2.4213050 1.9773054 1.6577566 2.6759216 2.8035568 1.9445084 2.4049694 2.4600432 2.6998633 2.3046846 2.4534334 2.8090318 2.7645122 2.3465700 2.7090889 2.3695483 2.6658517 2.1303973 2.7363456 2.1420179 2.5523843 2.8139785 2.6440382 3.0293948 2.4733397 2.4097723 2.8276740 2.4733397 2.0959082 2.3603098 2.0502559 2.1203006 2.2189730 1.9265195 1.8787599 2.0112139 2.1226699 2.2371168 2.1117036 2.5815201 2.0828305 1.9463874 1.9859017 2.0709621 2.0568596 2.2615817 2.0199618 2.4734089 2.0368980 2.2730096 2.4115698 1.9404639 2.3215389 2.2302920 2.2759298 2.3839115 2.4860624 2.3371025 2.1479229 2.1413293 2.0382921 2.0222467 2.4217151 2.7001247 1.9859053 2.5153330 3.0797784 2.6876603 2.3169555 2.2364919 2.3031566 2.6568364 2.2086340 2.1026444 2.6268607 2.8673524 2.6436831 2.3957760 2.7794072 2.5998330 2.5679226 2.5773404 2.5740672 2.4237777 2.3693479 2.4582893 2.4238242 2.6333323 2.5681189 2.5863607 2.5224581 2.5567849 2.3169822 2.5772574 2.7400753 2.6403005 2.7078664 2.0065503 2.6514687 2.8633522 3.2328970 2.4811198 3.1891310 2.5744039 2.8532453 2.9315409 2.9801621 2.2549215 2.7761917 2.8720730 2.6000632 3.1222583 2.2629618 1.9327808 3.0601779 1.7004624 2.0532819 2.1048562 2.1497658 2.1688333 2.0521889 2.1610209 2.2523777 1.9060262 2.7465443 2.0131904 2.2419706 2.4466657 2.1000197 2.3135371 3.0611058 2.3508563 2.4022594 2.6875428 2.6634497 2.4642481 2.4911059 1.9501664 2.4824216 2.9695935 2.2872011 2.6853099 2.7909476 2.4224040 2.5189279 2.2440299 2.4106821 2.5138124 3.0516703 2.2916155 2.5369920 2.7605568 2.4034371 3.2609245 2.4423019 2.1805644 2.5786208 2.5785121 2.2309986 3.2233812 2.4789746 3.0890323 3.2638348 2.7134980 3.2767028 2.0510595 2.1425678 2.1763401 2.1264004 2.1464559 2.1379852 2.1055681 2.0103430 2.0629238 2.1160481 2.2666966 2.2119820 2.0906819 1.8983251 2.1147643 2.0091374 2.0146797 2.1374752 2.0961522 2.0114988 2.4501011 2.0953427 2.0855337 2.0670225 2.2380952 2.2968244 2.1529144 2.2037806 2.1748134 2.2223848 2.0915415 2.2821898 2.2998098 1.9404017 2.3703654 2.6095696 2.2656027 2.4005381 2.2550734 2.0340014 2.1243376 2.3228136 2.3932577 2.8133031 2.0900996 1.8316026 1.8258214 1.9264469 2.1039325 1.7940007 2.3275467 1.9848149 2.0872267 2.1490899 2.0451784 2.0606858 2.3981456 1.9876169 1.8971952 1.9544081 2.1548027 1.7960585 2.4229286 2.2518466 2.9209331 1.9866868 2.8326912 2.1843040 3.0121819 1.8263451 1.9295293 2.0455498 2.2779325 2.0389770 1.8020997 2.2208726 2.3801410 2.3729241 2.1185634 1.9167572 1.9664564 2.5501720 2.4278723 2.2855876 2.6281967 2.2063662 2.9256093 2.2220946 2.1196066 2.1224459 2.2109400 2.2425748 2.4858446 2.4296984 2.2053774 2.4635146 2.3365767 2.0334155 1.8244830 1.8705992 2.0793145 2.3295667 2.3394534 2.6110949 2.4557008 2.1781689 2.8363302 2.6637207 3.0724935 4.6316030 2.1796361 2.7031344 3.2547025 3.0946743 1.9885225 2.5126366 3.5931666 7.2837432 2.3845910 2.3708114 2.1442000 2.3075623 2.3268193 2.6347141 2.1996200 2.5259370 2.1914210 2.2050562 2.8373465 1.9876917 2.1838736 2.8435386 2.3359385 2.2414668 2.4147428 2.4988773 2.5000149 2.5909762 2.2002317 2.1843813 3.0415457 2.5043493 2.6936265 2.7974529 2.7811607 2.6214265 3.4080654 2.4687368 2.2215820 2.6212139 2.5747710 2.7748664 2.2942393 2.4662299 2.9273412 2.0645078 2.9249511 2.4273927 2.6393958 2.5861698 2.8546931 2.0863661 2.5427363 2.6133476 3.3482307 2.5255068 3.4282148 2.7443293 3.1184102 2.2681765 3.0432664 2.1012080 4.2124991 2.0443865 2.1517551 2.3150442 2.7768999 3.0240440 3.5762752 2.7406008 2.2983054 2.8251582 2.5414716 2.4143839 2.6910854 2.8381871 2.7185430 2.8372805 2.4181082 2.7327970 2.8213743 2.0872606 6.5275419 5.0306931 2.5706349 1.6517716 3.3886571 3.6736133 3.2435519 3.1702572 2.4810676 2.4507818 2.9981237 2.5475497 4.0766259 3.6097889 3.7004547 2.5765960 3.1240455 3.1538613 2.8861601 1.9857329 2.3225718 2.2173634 2.3294765 2.0957072 2.1134769 2.0706085 1.9282967 2.3303538 2.3335055 1.9064029 2.1652832 1.8047699 2.0248358 2.0193027 1.8263143 2.1875495 2.8283194 2.3164308 2.2676368 2.3204186 2.1000719 2.0412134 2.3553601 2.3903494 2.4786498 2.2868093 2.6697860 2.0825335 2.0338489 2.0789021 2.6996865 2.0768251 2.5616815 2.1400227 2.5149351 2.5597546 2.3274674 2.8882203 2.6398839 2.2403261 2.0695889 3.1005229 9.0000000 1.9890454 2.3935539 2.8090352 1.7915237 1.6148487 2.1774211 2.5423603 2.4674615 2.7774820 1.9877324 2.1944534 2.0401190 2.3253872 2.9776826 2.2464833 1.7729446 2.3639011 1.9413773 1.9334878 2.9058687 1.7544444 2.8570829 2.3520649 2.2571800 2.4326784 2.0059230 2.5869685 3.0213786 2.5745011 2.7560922 2.5798465 2.4186533 2.5234168 2.6333895 2.1964309 2.3767346 2.3316882 2.5783714 2.7479566 2.6725659 3.4692191 2.6260385 3.2579963 2.8106324 2.9164719 2.3435094 2.4511804 2.4059236 2.0536928 2.0981323 1.8845636 2.1793624 1.9429123 2.0327939 2.1528849 2.1325783 2.4296312 2.2649327 2.4826125 2.1878462 1.9248698 2.0727535 2.2658753 2.2241803 2.4226034 2.2147025 2.1207109 2.5593529 2.2774550 2.2122826 2.5388399 2.4569658 2.0651273 2.2511502 2.3246328 2.0680418 2.1592207 2.0277910 2.3883006 2.1972823 2.1860012 2.7966645 2.3810602 1.9339099 2.1403066 2.7723332 3.2895730 1.9860518 3.4136915 2.1467424 2.0291383 2.3204612 2.0350722 2.3695128 2.0612691 2.1400174 1.9316284 2.1272673 2.2919061 2.7398217 1.9068865 2.6363179 2.3620953 2.7707774 2.0320573 2.1199054 1.7788432 1.5115260 2.0545875 2.4880852 1.5591829 2.7619991 2.2658629 2.8962021 2.0434378 1.8040138 2.0299031 2.3301965 2.5116615 2.0672018 1.9589489 2.4098720 2.6793769 2.4526377 2.7018863 2.7911498 2.1999719 2.0633939 2.8043840 2.6459547 2.4881459 1.8829249 2.0698127 2.5088934 2.2655873 2.3303912 2.4041192 1.9425420 2.0744809 2.5900748 2.1183537 2.3411814 2.5665491 2.0872291 2.0668053 2.2769836 2.6609053 2.1715266 2.0899431 2.4223644 2.0687272 2.3195146 2.6228695 2.3344906 1.9620767 2.0597411 2.1377390 2.1408038 2.2743097 2.0265812 2.3140377 2.0822376 2.6102006 1.9900427 2.4554203 2.2134237 2.2700564 2.0579411 2.7100547 2.3423444 3.0262391 2.6306834 2.8130934 1.8691028 1.8323604 1.8028717 2.5517650 1.8537483 1.9010100 1.9293058 1.9079450 1.9223852 1.7853022 1.7784793 1.8516345 2.1467834 1.9056430 1.9933623 2.8580151 1.6720666 1.8932709 1.9593883 2.0971911 3.2045222 2.0347110 2.2043447 1.8126055 2.2035707 2.0514077 2.2803509 2.2992868 2.3753804 2.0683691 2.0632613 2.2919265 2.3179201 1.9821516 2.3024960 2.4648492 1.7678250 1.9785493 2.2337942 2.4099916 2.3000429 2.3326672 2.7880994 2.5255211 2.3835449 2.0546542 2.4492225 2.7458054 3.0346292 2.4470947 2.1484207 2.3179361 1.9791598 2.5435170 2.3371926 2.2668438 2.6738114 3.9420779 1.6548621 2.2622663 1.9801238 2.5692631 1.7886994 1.9987988 2.6108794 3.0010816 1.6218995 2.1971696 2.4548997 2.7364815 2.8128201 2.3526820 2.8863054 2.3469343 2.1630040 2.7147620 2.5288082 4.5062104 1.8731183 3.0426939 2.8927020 3.3267893 2.8560714 2.1900259 2.2566353 2.3897946 2.8917662 1.9636035 2.5393115 2.7088972 3.0616688 1.9219236 3.5834436 1.9713537 2.0508219 2.6697506 3.4916607 1.9286795 2.3948481 4.1922786 4.5006679 5.6274873 3.6618567 3.0521844 5.1468403 5.1279974 5.1234139 2.5668599 2.6570637 4.9890154 2.7416258 4.8301516 4.3394624 5.3920355 3.9026792 2.9052386 4.3417880 4.6634682 3.4803520 3.7376065 3.8418533 6.2198016 6.2931454 4.0680745 2.2962017 3.9316510 5.1916182 4.7669626 4.8529408 3.7143479 4.4640613 2.4660860 2.3677004 2.2150908 2.6253339 2.1703624 2.5433452 2.3763730 2.5857476 2.2879989 2.2037625 2.2085990 2.4827891 2.4911294 2.8189802 2.3963934 2.0270206 2.2003211 2.5353163 2.1192245 2.4004477 2.6485326 2.5675607 2.5548130 2.4927473 2.7646528 2.5979455 2.4294625 2.0371636 2.5123247 2.3547471 2.2446217 2.8493778 2.7338642 2.1906884 2.7216506 2.2035442 2.4280852 4.1115739 2.9932943 2.3559928 2.5720015 2.7106545 3.0719615 2.8847893 3.0043009 2.7698011 2.5312556 2.6126718 2.3752069 3.3214110 3.0144358 3.7874318 2.1624225 3.1303639 3.3026101 3.3550318 3.3648439 3.9166458 3.8993115 3.8116566 5.5039239 3.4922658 4.2596012 3.3491309 4.2778061 5.0167105 3.7153141 3.1490098 4.5044199 4.0349261 4.0047721 4.8488834 3.3117121 4.9872111 3.6809229 4.8704868 2.7118647 3.3329303 2.6129197 2.9366497 2.8344077 2.6733644 2.8393983 3.2685485 3.1452685 2.9218207 2.9168306 2.5769906 2.6522259 2.5054070 2.8469295 2.5792166 3.0641110 2.3224772 2.7691903 3.2030903 2.9319479 2.9581089 2.9081876 2.8270838 3.0716803 3.2119349 3.0211280 2.6160898 3.0404277 4.3003749 3.6265469 3.1231911 3.3462597 3.9523250 2.6745611 2.9104841 2.8569077 2.7000748 3.0691884 3.1651434 3.2565740 2.4901987 3.0847294 2.8303475 3.1461494 2.8712750 2.9419393 2.9646302 2.2119891 2.9740308 3.0075170 2.9248635 3.0487428 3.3433502 2.7073974 3.1990796 2.4528419 2.9005740 3.0209135 2.1639632 3.6371524 4.9552636 3.2624791 3.9348274 2.8110067 2.5603740 2.9817352 2.6306254 4.5472701 3.8641345 3.2774108 3.3684463 4.0118174 4.2045688 2.9757878 3.1151824 1.9826006 5.4919862 3.3068369 2.1068124 5.8783374 3.1997372 3.4317668 3.8245251 3.3995985 3.0837859 2.5659198 3.3181377 3.1484117 1.2386271 1.4499822 1.3423150 1.1201088 1.1333152 1.3721317 1.1301782 2.0606897 1.3924422 1.1738953 1.1691864 1.1446046 1.3264905 1.3206321 1.4003048 1.0126018 1.2782629 1.1518328 1.2259387 1.4235452 1.0600339 1.2469966 1.1749467 1.0720695 1.2106998 1.1514872 1.3589297 1.4610307 1.0608978 1.1677315 1.4779586 1.3107195 1.4160038 1.7336189 1.3910531 1.8610252 1.2754430 1.1819569 1.2917094 0.9738568 1.4255218 0.0000000 1.7899870 1.6864169 2.1324094 1.5963974 2.5658999 2.1979294 1.5918178 1.7289087 2.0003901 1.6684714 1.6986522 2.4298150 1.8166526 2.1424166 2.2588088 2.6016480 1.2061121 1.8622600 2.3963850 3.5350216 2.4418992 2.0745261 2.7622568 3.6637011 2.8939302 3.2756996 2.6065405 2.3916697 2.9926892 2.0762395 2.2561116 2.6006008 3.9512827 2.2832216 3.6028383 1.8372256 3.7469880 2.5094551 2.6711404 3.4157711 3.9176668 3.9055190 3.3724210 2.6898414 2.5826393 2.4162655 2.3632923 2.4776101 2.5704042 2.4993830 2.1592007 2.6470269 2.6730014 2.2340784 2.7290983 2.5747787 2.7736898 2.0610016 2.5001259 2.6275381 2.4941027 2.5003928 2.7572081 2.6328786 2.7561384 2.8620441 2.6295754 2.2637192 2.5040142 2.6243764 2.2525666 2.7440230 2.5208831 2.5867606 2.6938466 2.5907490 3.8682450 2.5411996 2.9768834 2.6410224 2.7320819 2.8365146 3.4202813 2.3975714 2.8052593 3.1017779 2.3870989 2.7893211 2.8433579 3.1110599 1.2230861 3.1727824 2.3611288 3.3074801 2.4628682 2.4913681 3.2429425 2.5318906 2.8741176 2.6854529 2.3778513 2.4220829 2.9264928 2.5280793 2.7750472 3.9686499 3.3211680 4.5521449 4.3245314 3.2135275 4.5132453 2.6283699 4.2502043 3.7208182 3.0073947 3.0201854 2.4357371 3.6805517 3.1564236 2.7154816 2.1101799 3.5649442 5.5715344 2.3435084 2.3402672 2.6587783 2.6282676 2.1644114 2.5303663 2.5060138 2.2923174 2.5273981 2.6245203 2.5900667 2.4541420 2.7700812 2.3997690 2.6753649 2.2962857 2.8700805 2.3355746 2.3829535 2.3964659 2.9939831 2.5754847 2.4446226 2.4381128 3.0014876 2.8202065 3.0608513 3.1358807 2.7983692 3.3295812 2.3943988 2.8466710 2.9565388 3.1370462 2.8745635 2.2622648 2.5647920 2.2950208 2.4586793 2.8539759 2.2677162 2.1506532 2.7357122 2.6409358 2.6636313 1.8620581 2.8761538 2.9789063 4.4904577 3.4867811 2.1898244 4.3218384 2.3330517 3.7380362 3.5907390 3.3424632 3.4752002 2.7825965 3.6014498 3.9649424 2.2664124 2.2101695 2.1725005 2.3901491 2.3157738 2.1545073 2.0868975 2.4337608 2.0040842 2.3478849 2.3911847 2.1439564 2.3202927 2.1863478 2.3157360 1.9345338 2.3451241 2.1482395 2.3759550 2.4173540 2.3259498 1.8978485 2.8222202 2.5200533 2.3682677 1.9786805 2.3881660 2.1335870 2.2669030 2.4411954 1.8646208 1.9645496 2.2758118 2.2917725 2.3831363 2.4973321 2.0730163 2.3540396 2.3179275 2.3567355 2.1397440 2.5542301 2.3664931 2.5060701 1.9676016 2.3268538 2.0887766 1.9276120 1.9322301 2.8361886 2.8796261 2.5353662 2.4034674 2.5236764 2.3359609 2.2537303 2.8007842 2.4436419 2.3802521 2.6286241 2.1803545 2.3595486 2.4285668 2.5390967 2.5200835 2.4837669 2.5273082 2.5153895 2.4293251 2.8168260 2.6127061 2.5593484 2.8054722 2.5270507 2.2887351 3.1024400 2.0655049 2.0820468 2.0155009 2.3472080 2.5251464 2.5019001 2.8244555 2.3610609 2.3670916 2.7243837 2.9858450 2.6772932 2.4893187 2.7495830 2.2269144 2.2808013 2.1494247 2.3441252 1.9932819 2.3594933 1.7738324 2.0984008 2.1358834 2.1392508 2.4967907 2.2126688 2.1018992 2.4238953 2.1330884 2.2772434 2.3912285 2.1388364 2.1140913 2.7166811 2.6612643 2.9210748 3.1297913 2.3366534 2.0146909 2.8616534 2.4643260 2.1732594 2.0733204 2.5017932 2.3819451 2.0655975 2.7921070 2.9536949 2.6032212 2.7023655 2.7888251 2.8797741 2.4843192 2.7479461 3.0839057 2.8833777 2.4679317 2.8042704 1.9638941 4.1035738 4.3695638 3.1398018 2.7683148 4.2683529 2.5700461 3.1822827 3.6686676 2.6366656 2.9480745 3.7229992 2.5256351 2.7166724 2.7949285 2.7705181 2.3064807 2.2107909 3.6957907 2.7238221 2.2475092 3.4718144 2.4261583 3.7207908 3.1285558 1.8531827 3.3522307 3.5651153 1.8067669 9.0000000 1.7082178 3.4176002 2.5009710 1.7938467 2.5025675 2.3100267 2.7814490 5.2584690 2.9347649 3.8202210 4.8704764 3.6522818 3.0428883 3.4856950 3.9037861 2.5217536 4.5353731 3.7007287 2.4479584 2.9524235 2.4228172 2.3633551 2.5684149 3.0929425 2.4412259 2.3493101 2.3685359 2.4272244 2.3834948 2.3474993 2.6333548 2.2084480 2.3202591 2.4584565 2.5754629 2.3355965 2.3403735 2.2525758 2.6330923 2.4147918 2.4061621 2.6855260 2.6379097 2.6957493 2.8914893 2.2716352 2.5712730 2.6578113 2.6056180 2.2209351 2.5599580 2.3331409 2.8381546 2.6032705 2.9248417 2.1176595 2.6233985 2.8755416 3.5073143 2.5410819 3.1102198 3.9421727 3.5706063 3.2322628 3.1595884 3.4615253 3.3891810 3.0742773 3.3562126 2.4851824 3.2004460 3.5074288 3.0207647 3.3546898 3.1001103 3.6161374 3.6290879 3.5735103 3.8176108 2.6300350 3.2459449 3.4165547 3.2072581 3.4327492 3.4939585 3.1681052 3.3997531 3.4220487 3.7638831 3.0180741 2.9918930 3.9898003 2.7775109 3.9168004 2.4055704 3.3871519 3.5066402 4.2839484 4.1235052 3.9204145 2.3895865 3.0321092 2.6632936 2.2384931 3.7728567 4.1671633 2.5325937 2.2764216 2.7188986 2.4348072 2.4580443 2.2203036 2.5290692 2.3206272 1.9929023 2.0169892 2.3443908 2.4143451 2.0057520 2.0572181 2.2937033 2.1235190 2.2084768 2.1936000 2.5281402 2.4146139 2.3664864 2.3805966 2.0773431 2.1387690 2.0197271 2.3764951 2.0974078 2.2699424 2.1221496 2.3247234 2.2590624 2.4303352 2.5382101 2.2826618 2.4760028 2.1368888 2.5046784 2.4947298 1.8990058 2.3433208 2.3244199 2.3790442 2.1736856 2.3455593 2.7558676 2.5286570 2.5702076 2.5223422 2.4201289 2.4468532 2.2706899 2.8011810 3.9575555 2.7746819 1.5988245 3.6704712 2.4093454 2.5471826 2.3928966 2.6121212 2.9439201 2.5307976 2.5186908 2.5713152 2.7484362 2.6691756 2.9889056 2.7855766 2.7381949 2.9412859 2.8227044 2.6034486 2.7506087 2.8461724 2.6885278 2.4363180 2.7709681 2.9673422 2.8215060 3.1370804 2.7789253 2.8628121 2.7012320 2.9246443 2.7725623 3.2845729 2.9347740 2.2332508 2.1792500 2.5983742 2.2569946 2.6196652 2.4144095 2.8508458 2.7496500 3.4261543 2.4922560 2.6827324 3.2433268 2.6114899 2.6758054 2.8093939 2.2107136 2.7339499 3.2571400 1.8958762 2.0941202 3.0337861 3.4547139 1.9161222 2.1517027 2.1298765 2.6167919 2.9478536 2.5251893 2.0693549 3.7288716 2.8710899 2.2712402 3.1278483 2.3310741 2.4146387 2.7556811 2.2791194 2.6873144 2.2688367 2.1123044 2.0961424 2.2300357 2.7435864 2.7805054 2.1729447 2.1795218 3.1062395 2.3979923 2.5133487 2.3232850 2.3131298 2.4737969 2.3743017 2.5612735 2.1687210 2.3474884 2.4247216 2.5981912 2.3541549 2.1083679 2.0987811 2.4945602 2.6471419 2.4334423 2.0745657 2.4634499 2.5067790 2.1687197 2.3375529 2.3745821 2.5341378 2.8936224 2.8074904 2.5463556 2.6538429 2.4290826 2.7084916 2.3746385 4.9638858 2.5991454 3.1230809 2.6419771 2.8498212 5.4356695 2.0594343 2.5798668 4.0682302 3.4914035 2.5778417 2.4051066 1.9617570 2.9531796 1.2883137 4.2756022 4.7024738 4.5961342 3.2090589 3.8352274 3.4595622 3.5499706 2.3351612 4.1500703 3.6119433 5.0198153 3.9958085 4.9158577 3.8684138 4.0905344 4.0407978 1.9891499 2.3264511 3.5591717 3.7179897 5.3301302 3.4951384 3.7527137 6.7233001 4.1677312 5.0031698 3.0673817 3.1544098 3.9733394 3.0575861 3.7686582 5.2835727 4.4414758 7.1407107 7.5620357 5.2322760 4.4070304 4.3480622 4.4311375 5.1812777 8.9999982 3.7371440 4.2015276 2.9020063 2.6849447 2.4175842 2.8983279 2.7846195 2.7476720 2.3517443 2.3265611 2.4663095 2.4348961 2.4099337 2.6298560 3.0751391 2.7809109 3.0076453 3.3178159 2.8053495 2.6105358 3.0152246 2.4848371 2.5119202 2.5077589 2.6473228 2.7945882 3.0290592 2.2431365 2.4930619 3.0021045 3.1253071 2.4327515 2.7975879 2.6371344 2.7182006 2.6986426 2.0155798 2.8580028 2.5868247 2.6549941 2.3605941 3.2481838 2.4094982 3.3095368 2.4996455 2.7569197 1.9932134 3.6155212 9.0000000 3.2150902 4.1788036 2.2268702 3.2266317 2.6575244 3.0197519 3.1271513 3.9079994 3.7533360 2.4092970 2.6557734 2.2279028 2.4223500 2.6985419 2.8671902 3.3467044 2.5833505 2.6633872 2.8194657 2.7083640 2.5506260 2.6994068 2.7533832 2.8984096 3.1911533 3.0244123 2.5263903 2.0169958 2.3536524 2.0653313 2.5359632 2.1854533 2.3870058 2.3753351 2.7164353 2.4003675 2.9259857 2.3904003 2.2127391 2.4941645 2.5422480 2.1621036 2.7013988 2.8385630 2.7341395 3.3228519 4.0245500 3.2272523 3.4052187 3.1168160 2.7616107 3.9474275 3.4807160 2.7258968 3.0538407 2.6972757 5.1406257 3.1660001 2.1317978 2.2639499 2.4152019 3.0144053 2.1601045 2.2635471 2.5217436 2.3925699 2.2698286 2.4273956 2.3284848 2.1865605 2.2383975 2.1301154 2.3665374 2.2592491 2.3044128 2.3198867 2.8255951 2.3981700 2.3418929 2.6690389 2.3488868 2.4782317 2.3986323 2.5298484 2.7124630 2.5764049 2.4337553 2.1251495 1.7882432 2.0773184 2.9011486 1.8685794 2.7574978 2.7574978 2.7589283 2.7589283 2.7809769 2.8231102 2.5674357 2.7086929 2.6585227 2.3266524 2.7961214 2.6278488 2.6278488 2.9755535 3.0479398 2.5145452 2.7494766 2.7256689 2.7256689 2.8729792 2.8729792 2.6532193 2.4361220 1.5271813 1.5271813 2.4131346 2.5876408 2.2387166 2.2387166 3.2383920 3.2383920 1.6510125 1.6510125 2.6599769 8.9999983 1.5552790 
CHOSPE028732_KOG1007                                                                                                                                   3.7456368 3.8414326 2.8929356 3.1552295 2.8560815 2.9555739 2.7816759 3.0795727 2.7586303 3.3396821 2.8423208 3.5589575 2.6349712 3.7613441 3.5955702 3.2437670 3.3601807 3.4426434 2.9460304 3.8568904 3.1000703 3.0166244 3.5473840 3.0594054 3.8212474 3.3982484 3.9825035 2.9007886 2.7295628 2.8232873 2.3611762 2.7164718 3.5490390 2.7381627 2.7790851 2.9285704 3.9853648 2.8056766 2.4415044 3.2619151 3.2007673 3.0907953 3.1073428 2.6195581 3.1165148 2.7987110 3.7445675 3.0361442 2.5389029 2.8508305 2.6820092 2.8279010 3.3189268 3.1251088 3.1193106 2.8153645 2.9362220 2.5056655 2.7042973 2.9537147 2.9011081 3.3436339 4.4358967 2.4478734 2.9259922 3.1550866 2.9453267 3.3779553 3.0143910 2.8566581 2.7843309 3.3663962 2.6279853 2.9823100 2.5443794 3.3237974 2.6436032 3.9790634 2.8666490 2.6842617 3.4077117 2.6039655 3.2043167 3.8166473 2.7676976 3.4401363 2.9350117 3.4350800 2.8404328 3.2863894 3.2711545 2.3439682 2.5172803 2.6990645 2.5829338 2.4971268 2.6107830 2.4423973 2.4791042 2.6529761 2.4976115 2.4555246 2.4583706 2.5556121 2.5271814 2.4026477 2.4381252 2.3936939 2.5784991 2.5058955 2.7757142 2.4251067 2.7395226 2.6798458 2.4761882 2.6726047 2.9910752 2.2708542 2.5814905 2.6563106 2.8016282 2.8105362 2.6299236 2.8191710 2.1812445 2.6713341 3.0921497 2.8304041 3.1939803 2.7298693 3.3136730 3.1240977 3.0253917 3.5954334 3.5873968 2.8202343 2.6110640 2.4438729 2.4395683 2.4812049 2.3875259 2.5203027 2.8862243 2.3868540 2.6788230 3.3173199 2.6295640 2.6870599 2.5496736 2.3795290 2.5190758 2.2675397 2.7127103 2.9830756 2.9417571 2.8692277 2.1868417 2.3325488 2.5389361 2.5666564 2.7360777 2.6720820 2.3282962 2.9092433 2.6368302 2.3759958 2.9082351 2.4297243 2.4970695 2.7191836 3.0599946 2.6755171 2.3303437 2.6322767 2.7482482 2.5205862 2.9006220 2.6015569 2.4838634 3.0700909 2.6339327 2.4849245 2.4024505 2.5699055 2.4219780 2.8339992 2.7578472 2.7110887 2.5660613 2.6324215 2.5513110 2.4744895 2.6202367 2.6664119 2.5744241 2.2241030 2.2167162 2.6116402 2.6015510 2.5971312 2.6875581 2.4962127 2.5748986 2.4365016 2.6768972 2.4985182 2.4714965 2.5143524 2.6223566 2.5006695 2.6764332 2.6491390 2.4242125 2.9840460 2.6886563 2.5882948 2.6280588 2.9421839 2.9466259 3.4935430 2.8900036 3.0229301 3.1924719 2.8541934 2.6441666 2.8073674 3.0119104 3.1291111 2.7853704 3.1615005 2.3448798 2.8485955 2.9286137 2.6012714 2.7407330 2.8277232 2.7218538 2.7475946 2.8299351 3.0337388 2.6988427 2.7860991 2.7561336 3.2455115 3.2536511 2.7410294 2.6788508 2.9491243 2.6456409 2.8625259 2.8941866 3.0607363 3.0033256 2.7546402 2.8132822 2.7211938 2.4477126 2.5242188 3.2492043 2.6089337 2.3010519 2.7689700 3.2978778 2.5592164 3.2943475 2.7867375 2.5320542 2.4575489 2.8687822 2.4033558 2.6396001 2.5575910 2.4199766 2.6233712 2.4493940 2.5537940 2.4952764 2.6943928 2.3767000 2.7978969 3.0365598 2.6059342 2.8158524 2.7338642 2.7283953 2.5886992 2.3795699 2.5007921 2.4956727 2.8213222 2.6956706 2.4723517 2.7920265 2.7402108 2.6776067 2.7022095 2.4768683 2.3774081 2.5579134 2.7097445 2.6944344 2.5695897 3.0314242 3.4897779 2.9319916 4.5966284 1.8309241 3.2760273 2.9929390 2.0715312 3.4693345 4.4775138 2.2485739 3.4190339 3.4565056 3.5113405 3.0387228 4.2104988 3.4017757 3.7392821 5.2025769 3.4848733 3.1752939 3.3684534 3.6008157 4.4138470 3.5118439 2.9911649 3.6816030 3.7947254 2.3955440 3.4734535 3.4387291 3.9665635 3.3751831 4.0121620 3.3623050 3.4522190 3.9460000 3.6634080 3.4830891 2.6023173 3.9191146 3.8380538 3.8041766 3.7578208 3.6925444 4.0598882 3.5861147 3.8432196 3.9823865 2.8554048 4.5523136 3.6654419 3.9741421 3.2123441 3.8885162 3.3680613 3.5316270 2.7023380 2.8294899 2.7811530 2.9164677 2.6089231 2.8191264 2.5234287 2.7553254 2.7563151 2.7871157 2.5992526 2.8466783 2.9617810 2.9228038 2.5292972 2.7186709 2.7490412 2.5379880 2.8353806 2.8563104 2.6590506 2.8271426 2.5442151 3.0179791 2.8533107 2.8357366 2.3610760 2.6546730 3.1674977 2.4735779 2.6347545 2.9293727 2.9483590 2.5365670 2.5968326 2.9022241 3.0109566 2.9292309 2.6131947 2.8996350 3.2876772 2.6511737 3.0957539 2.8703049 2.7663845 3.0923182 2.9500596 2.6087566 2.5123509 3.1757933 2.9906752 2.6229299 2.6229612 2.9375285 3.9366345 2.1652690 3.7100688 2.6071982 2.1685277 2.3695131 2.8499470 2.8266708 2.9887845 3.0698965 3.2970442 2.2806528 2.1623308 1.7724200 2.3338082 3.8159150 1.8340814 2.9079422 2.8531628 3.1884617 4.2888704 4.0151724 2.5808904 2.3145558 3.1092858 2.8663282 2.7354752 2.7231836 2.5684957 2.6397674 2.3479582 2.7847828 2.6995699 2.6518705 2.6561443 2.9127699 2.5875349 2.5577843 2.5137498 2.7200244 2.6723011 2.3538131 2.8803802 2.8498219 2.7169812 2.9436017 2.5933502 2.7720784 2.7992951 2.7793264 2.5380639 2.8490949 2.7328192 2.6307880 2.5997837 2.8112320 3.1221481 2.6733920 2.5138461 2.7046511 2.9516646 2.7626439 2.9587754 2.8864363 3.1468472 3.1712575 2.8430000 3.0094096 2.7158901 2.6988820 2.7365940 2.7324432 2.7353695 3.0685914 2.6896756 2.7115976 3.1049869 3.2107332 2.7608594 2.9247980 2.9246653 3.4544160 2.9209991 3.0103295 2.6330086 3.1155545 3.0431671 2.7679794 3.3510675 2.7468307 3.3603328 2.7400837 2.5777624 2.8213380 2.7840101 2.3890786 3.1648187 3.1162744 2.8084772 2.9126926 2.7531203 2.9955035 3.2201117 3.1636258 3.3950948 3.1837530 3.3266061 2.7982760 3.2101956 2.6162664 2.9315754 3.2354087 2.6560887 3.3983455 2.7435846 3.2983802 3.6065142 2.7435846 3.4376988 3.6073723 3.1411232 3.5205436 3.4206262 3.5501514 3.4583362 3.4157493 3.5397153 3.3487579 3.5984881 3.6408428 3.6278615 3.1979955 3.5246703 3.6430110 3.6103124 3.6567702 3.4442554 3.8452569 3.6198688 3.3858111 3.7636240 3.5567762 3.6341724 3.6797514 3.5942195 3.2793785 3.5318565 3.6220856 3.4090754 3.4113416 3.5196913 3.2312397 2.9767211 3.1795852 3.2484482 3.9897506 3.6113818 4.2702933 2.6343440 2.7442281 4.2078172 3.3741193 2.1043040 2.5831027 3.0570338 2.8193492 3.0388908 2.9550462 2.7317005 2.7987367 2.9327611 3.0504255 3.2246914 2.7967037 3.1240049 2.7350906 2.7848539 2.8779162 2.4715863 2.8945665 2.7587801 3.0602706 3.2412474 2.7242129 2.9615628 2.8181839 2.8846729 2.7829637 2.8318430 2.9776826 2.9601334 2.5235290 2.9530873 2.7020494 3.2845501 2.9285010 2.7121291 2.8826264 3.2079018 3.5571402 2.5737310 2.8903508 2.8663262 3.0158082 2.7822529 2.7680732 2.8623443 2.7094213 2.8772106 3.1188085 2.7860725 2.9687633 2.7130302 2.8048858 3.1340830 3.1195426 3.0400909 3.1583878 3.1933028 2.8509926 2.9813672 3.1007241 3.0135804 3.1373695 3.3133908 3.2714405 2.9017275 2.0595665 3.3169812 3.0014877 2.3842959 3.2208542 3.2468390 2.8744174 2.9728239 2.5246394 2.6782255 3.7175413 3.2760954 2.7760679 2.6879379 3.2389601 2.5940329 3.2484042 2.7412162 2.9006136 2.8589742 3.1066885 3.0614150 3.4250203 2.6641499 3.1070526 3.7164979 3.0973718 3.6968602 2.6659356 2.6668645 2.7020136 3.0488078 2.9735317 2.8828448 2.4846056 2.5139765 2.7457727 2.8739605 3.1099962 2.8105495 2.8255766 2.6644039 2.4832953 2.7815620 2.8617311 2.7606714 2.9981893 2.8405372 2.9074435 2.6194143 2.6433343 2.7901785 2.7188202 3.0398347 3.0246560 3.0566234 2.9122565 2.4418388 3.0408002 2.5052361 3.1124003 2.6987728 2.6262175 3.0829778 3.2610665 3.3224440 3.0267709 2.3249396 3.2838084 2.8054693 3.6351430 2.9736053 2.8283234 2.6303502 2.7166025 3.1594865 2.5440120 2.7676536 2.6641361 2.7095956 2.9028000 2.2866624 2.4075950 2.4244283 2.7111556 2.3297700 2.8167339 2.8375972 2.2939110 2.2551134 2.6599846 2.4453464 2.9811559 2.9617474 2.8758247 2.8303706 3.8362825 2.3920125 2.3770410 2.5565832 2.6547529 2.6117318 2.5396888 2.9777832 1.7175532 2.6928837 2.5072882 2.6699412 2.4889409 2.7347860 2.8823704 2.8415430 3.3896291 2.5810843 4.6002873 3.0075037 2.8558769 3.2015456 2.6983927 2.5823368 2.9367289 2.6378150 2.7966876 2.8467500 2.7923194 2.5644514 2.6293664 2.5549336 2.8455768 2.9627392 2.8596773 3.4409349 2.1617397 3.5700790 3.6668323 2.6797950 3.7730307 4.1322226 2.4710785 5.4814908 3.7927699 5.1601404 3.1251193 3.2887763 4.8802886 3.5191067 3.0281082 3.1997642 2.8830828 2.4629815 2.9564557 2.7027897 2.6906549 2.8138188 2.6710493 3.0360726 2.9663054 2.8063039 2.4781837 2.9287036 2.9705849 2.9663764 2.7341638 2.8845736 2.7288867 3.3607975 2.8425212 3.1721837 2.8968478 2.8888330 3.0236939 2.7731107 3.2249522 2.9851950 2.9647807 3.0412309 2.6136561 3.1389869 3.1291021 3.1567108 2.5189176 2.7788768 3.3116799 2.7170179 3.0533318 2.8344614 2.2009274 3.1784193 3.0277570 2.4640395 3.1102953 2.9109418 3.6225654 2.9272063 5.4225418 3.0678935 3.0895484 2.5793433 3.5636234 3.2429190 5.2244696 2.7705839 3.3132741 2.7037378 2.7929036 3.2908158 4.5331861 2.4633060 2.9448544 3.0185587 3.6505740 3.1132755 3.1546300 2.8643578 2.9935527 3.6226208 3.9224882 2.6778409 2.9048371 2.7715859 3.5237109 3.0678719 3.2771505 1.8697466 3.7166929 4.0798441 3.7374991 3.1999440 3.7935380 3.5586505 3.5241472 2.7104152 3.9044113 4.3123628 4.2680642 3.7927223 3.9388342 3.4534828 3.4682261 2.6803598 2.4270541 2.5129272 2.4852587 2.2935150 2.4167569 2.8866207 2.5415970 2.5752139 2.3342575 2.3938998 2.3633595 2.7687464 2.3638894 2.8638546 2.3584227 2.6678430 3.0465594 2.6688188 2.4500699 2.5452715 2.7165968 2.5063242 2.6874039 2.5412113 2.7531669 2.3385835 2.8544619 2.4639071 2.6592770 2.8776423 2.5377836 2.5088957 3.3486945 2.3169017 2.8726621 3.4330582 2.7309855 2.4596239 2.7638216 2.7919457 2.5314344 2.7659678 2.8316671 2.9317746 2.5204265 3.2756448 2.5570445 2.2689492 2.5924091 2.5631953 2.7500639 2.6437374 2.3849775 2.6565307 2.5365061 3.1835615 2.6456522 2.7808180 2.6917332 3.0577845 2.6988394 2.9253514 3.0115781 2.0686139 2.9481538 2.5737441 2.7737937 2.5897344 2.5433807 3.4227921 3.4200494 2.6439150 3.6772401 3.0614734 3.1938300 2.9553946 2.2817197 2.9949269 2.6502576 2.9199530 2.6265291 2.5978710 3.5404439 3.1434280 3.2491980 3.1584724 3.5966135 3.8187479 3.2157263 3.0487682 2.7799527 2.8421307 2.9753905 2.9522190 3.1904194 2.5711330 2.7401890 2.6709231 2.5805262 2.8010974 3.0185909 3.0865212 3.0546151 2.5829792 2.7464704 3.0270079 3.0290376 2.5756848 2.7452263 2.8664063 3.2497374 2.7916961 2.7846975 3.0304574 3.0249667 3.1251496 3.2002769 3.0258792 3.0151481 2.8938613 2.7656275 2.7725882 3.4856790 2.9519496 3.5738701 2.7432926 2.3267937 2.7355378 3.8509666 3.3702390 2.8493831 3.8897641 2.7540453 2.7369407 2.4932712 2.9342271 2.6935699 2.6593139 2.5333843 2.5666571 2.8313131 2.4826699 3.0420833 2.3995215 3.5130309 2.8782822 3.3542878 2.9703928 2.4600171 2.4191153 2.4803233 2.6095351 3.0078344 2.1153990 3.2641424 2.8813087 3.3445284 2.4762168 2.6441229 2.7791526 3.4550823 3.3235352 2.6468637 2.6739730 2.8356689 2.9236900 3.1832348 3.0572288 3.3219916 3.5397822 3.0713008 2.9996518 3.3224406 2.8598131 2.7535601 3.2970255 2.9833406 2.7820708 2.8729872 2.7901604 2.3050190 2.7583508 3.1667689 3.0163826 2.7499411 2.9654668 2.6744859 2.7267131 2.6274064 2.8538595 2.7218826 2.9722621 2.9477529 2.8394429 2.8747781 2.9156569 3.1122715 3.1187733 2.9808813 2.9366061 3.0862091 2.9730316 2.8924733 3.2708479 2.8089760 2.8184262 2.8556318 2.6786828 2.8872292 2.9034228 2.9311275 3.3670401 2.8124097 3.2872609 2.9995207 2.9266125 2.3329843 2.3730282 2.5061513 3.4350663 2.5856905 2.4258042 2.4571990 2.4227151 2.4426672 2.3823681 2.3653335 2.4637050 2.7823638 2.4692429 2.8538576 3.0921832 2.6822538 2.6853436 2.6145375 2.6358490 4.0621577 2.4849992 2.8177706 2.5385014 2.6399306 2.7075681 2.8627511 2.6965546 3.0393405 2.3486119 2.6547161 2.7807504 2.5519668 2.7398071 3.2832882 2.8088688 2.9758030 2.7948699 2.6759522 2.9856178 2.7057932 2.5807739 2.9230684 2.3873922 2.8393991 2.8401564 3.0799073 2.9867043 2.8662405 2.6166689 2.4333214 2.4770333 2.6906746 2.8885991 2.5198566 2.1700351 3.0610906 3.4913260 2.5939497 2.4749188 2.5390617 2.7019420 2.2883794 2.1523804 3.0478214 3.0498390 2.1561467 3.1248822 2.5025787 2.3486435 3.1653881 3.5677177 3.7259043 3.8547795 2.9297555 2.5173929 3.4171369 8.9455999 2.6460202 3.3168987 3.3162252 3.3703744 2.8688940 2.4184500 2.8695035 3.2347824 3.4635780 2.4884933 2.5231187 2.8636595 3.8031716 2.5720046 3.8841144 2.1723324 3.2613905 3.4902487 6.7266167 2.3069292 2.5874430 4.8256161 9.0000000 5.2513661 4.3016385 3.2080387 9.0000000 5.4842310 5.7591072 2.6093697 2.5323794 9.0000000 3.3771791 5.6991885 5.2676146 7.5864687 9.0000000 2.4953602 9.0000000 8.9999985 4.2524404 3.5745024 7.3359500 6.3112462 5.8220923 5.2897173 2.5298321 3.9538294 9.0000000 4.7171436 5.2789667 4.5109743 4.3118404 2.7837692 2.6063220 2.4723490 2.8993418 2.5707366 2.6430428 2.5620704 2.8927089 2.7579308 2.5982573 2.4263635 2.6033907 2.7616303 2.9143543 2.6357444 2.5650116 2.8299832 2.9262266 2.5052192 2.4733955 3.0209698 2.7428129 2.8552318 2.8036023 2.7868364 2.8236889 2.8268691 2.8601664 3.1126915 2.9155710 2.4725437 2.7451833 3.0522290 2.5974961 3.2156066 2.5579541 2.5589369 4.1778306 3.3557775 3.0149001 2.7352303 2.5931916 3.0746151 3.0349781 3.1988842 2.9581768 2.7562712 2.6673216 2.7299514 3.1775418 2.9437872 3.9581657 2.7369916 3.4084519 3.5982379 3.5451863 3.7266206 3.6007225 3.7021943 3.9138901 3.8441024 3.4117476 4.0936456 3.7124085 3.8255874 4.0464572 3.5757065 3.8908389 3.8681640 3.3423499 4.2505670 4.0870580 3.9598488 4.0308141 3.9476955 3.8197456 2.8374954 3.2322098 2.7271597 3.0965341 2.8941675 3.1994119 3.1416875 3.4441902 3.1423613 3.1859929 2.7219639 3.2921808 2.9516655 3.1259585 3.0629786 2.5518358 3.1074544 2.8799535 2.8591594 3.1188696 2.9738821 2.9309228 3.1522252 3.1533272 3.4313442 2.9561185 3.4550084 3.0915603 3.1016760 3.3138019 3.3468855 3.3089764 3.0922647 3.6784728 3.3789513 2.7343864 3.1584780 3.5477046 3.1592952 3.0461201 3.3795820 3.0193011 3.0344125 3.2546647 3.5394165 3.2978312 2.7428794 3.5100566 3.2057960 2.5662821 3.1900089 3.0627546 2.9981525 3.9168183 2.9865519 3.6643619 3.2115449 3.0452777 2.9638967 3.0521405 3.9431859 4.8180663 3.5495376 3.2518634 3.6052982 3.5360190 3.0155517 3.4509129 5.6326584 4.1415954 4.4738594 4.4506687 4.4538392 4.4176238 3.7421714 3.4440273 2.4128660 3.7658178 3.9063177 2.7935715 5.6862447 4.3782896 3.7147886 3.4716994 3.0785391 3.3506931 3.5668593 3.6276525 3.0860668 1.8312640 2.0483156 1.9830580 1.7983545 1.8532001 1.6822286 1.6105992 2.9489018 1.5276993 1.7152942 1.6714768 1.8133577 2.0569933 1.6668900 1.8379380 1.8460607 1.9528772 1.8442660 1.7469731 1.7737241 1.8450926 1.8683197 1.6636382 1.8475271 1.9688224 1.8249349 1.9645285 1.7121838 1.7596628 1.5976338 1.7257150 2.0404844 1.7545928 2.1365646 1.8030779 2.2729491 2.1126990 2.1942773 2.1256194 1.5904956 1.9611788 1.7899870 0.0000000 1.9569302 2.6165665 1.8220043 2.6830571 2.6829084 2.6476802 2.5508763 2.5670997 2.6682858 2.5337809 2.5804841 2.5877622 3.3537229 2.9245661 2.9935769 1.8208988 2.6581349 2.6820809 3.1537922 2.4278878 2.6397571 3.6663139 3.1226351 3.1030510 3.0884837 3.7378296 2.7946501 3.1793057 2.4875850 2.9502089 2.8006972 3.3910598 2.5972182 2.9343420 1.9345348 3.3027119 2.8387827 3.3846234 2.8688805 3.2538886 3.2855316 3.2695242 3.3803325 3.3486591 3.0909920 2.9923419 3.0384486 3.6449459 3.1723971 3.0678519 2.9671106 3.0672274 2.5951716 2.9618912 2.9924056 3.0607822 2.8366986 3.5159060 3.0596489 3.1720051 3.3096683 3.2662624 3.4444488 3.0901673 4.1115843 4.6029524 3.5401739 3.5949234 3.0198008 2.9954498 3.3820309 3.0433605 3.1697423 3.6171559 4.3828479 3.5856988 3.5093659 3.0957329 3.3515053 3.5223578 2.9394480 3.9819743 2.8446739 3.4988748 3.8110239 3.0046989 3.8571350 4.1743078 2.9452844 2.1518102 3.7436951 2.8591960 3.4463845 3.4125341 3.5611117 3.7464497 3.1762488 4.1573067 3.7618679 3.2422528 3.0991922 3.1314947 2.7274734 2.9373082 3.1335215 4.2299597 4.4092411 8.1565910 3.3376011 4.2758626 5.9343256 5.0740170 4.2412514 2.8471784 4.4966582 3.0805396 3.6469681 2.8027129 2.4134091 3.2867794 4.1340585 9.0000000 3.1178902 2.9773228 3.2430964 3.0462072 3.0484297 2.7428594 2.9287609 3.2791867 3.3186459 3.2686999 2.9582678 3.5448121 3.4320247 3.0228468 3.2142760 3.3119765 3.1881896 3.1654147 2.9755202 2.9153444 3.1352363 3.4028208 3.2916550 3.0141220 3.5988857 3.3436300 2.8494420 3.4346049 3.4960678 2.9445361 3.1208088 3.4218063 3.1544588 3.2676351 3.3095708 2.9231927 3.4735451 2.7600298 3.5778411 2.8833538 2.9681741 2.6184291 3.8966812 3.1274789 3.4982624 2.7640295 2.9582408 4.8577800 3.8653350 3.8845007 4.3284545 4.2518923 3.7951895 3.6813369 5.0496327 3.6824178 4.2614947 6.9182530 4.7311296 5.2349043 2.6619686 2.7454261 2.7380463 2.6164597 2.7272857 3.1466761 2.7546821 2.7053292 2.9142885 2.6591219 2.4463623 2.6504670 3.1938344 2.7929125 2.7667631 2.7163797 2.8327126 2.7227426 2.7854730 2.6721815 2.8431924 2.6139940 3.0300491 2.8928749 2.8332748 2.5673525 2.7979207 2.6425531 2.9962288 3.1305734 2.5511195 2.8678070 3.0322038 2.6945072 2.4625949 3.0009962 2.5195545 3.0894632 2.9598153 3.0556928 2.5603634 2.7508709 2.6103571 3.0766987 2.4957422 2.8637743 2.6866220 2.6703408 2.2778148 3.1764417 2.9372030 3.1089017 2.6298138 2.4355748 2.6194268 2.5708414 2.7905333 2.7258498 2.8065784 3.3562336 2.7003892 2.4160149 3.0124694 2.4221041 2.7412206 2.8523567 2.6814800 3.0741031 2.6784825 3.3231777 3.1030156 2.8240649 2.8450437 2.9290930 2.7857535 3.3420308 2.8318972 2.8172683 3.0838986 3.3439913 2.9220863 2.9473861 3.0542714 2.8349005 3.4066357 2.8881904 3.5089200 4.4277699 2.8338165 3.2470767 3.1374581 3.1009648 3.1646480 3.1292298 3.1827183 3.3094277 2.9898664 3.2634444 3.2497702 3.4710052 3.0203332 3.1468595 3.7036720 2.9936261 2.7703555 3.1718585 2.9354862 3.1243407 3.2526344 3.7348727 3.0663238 3.2163403 4.0376809 3.3381968 3.1426042 3.6434026 3.0038116 3.4819226 3.2416531 3.3010727 3.2651376 2.8517688 3.8794721 4.8911179 3.4630541 3.8634237 3.1510685 3.9872258 3.7411839 3.8955013 3.1585505 3.7648910 3.1966178 3.6677025 3.0617041 4.0631110 4.3054060 2.9147439 3.0961007 3.5363931 3.5074629 3.4264831 3.5676103 3.8865730 3.7346046 3.5241069 3.6758082 3.2863373 3.4037503 3.4217870 3.2817897 2.2186257 4.3341269 3.4582909 3.6081352 4.2253012 3.1538075 3.4994128 4.1128403 2.9699804 5.2438360 4.3354895 3.7322826 3.5750280 3.1917076 4.2492970 3.5036698 3.0179514 3.2799757 4.1851835 4.1517271 3.9496120 3.2883416 4.0419874 5.0287244 4.7971048 3.9007839 3.3165543 4.7208398 3.7800453 3.1681598 4.1743687 3.7671278 5.0220862 3.2188774 3.1023253 3.1756496 3.2473419 3.0137218 3.1549718 3.3160102 3.5398846 2.7608544 3.0187695 3.4155571 3.0862277 2.9505029 3.0270871 3.2129255 2.8056119 2.8726682 3.1533688 3.3667585 3.1685498 3.1593858 3.2714451 3.0785423 3.4605119 3.1210279 2.8618247 3.0997334 3.1917079 3.2220548 2.5014138 3.0173600 3.1997767 3.3764884 3.1069836 3.2823729 3.2858924 3.1950234 3.3099235 4.3646560 2.9369547 3.6195524 3.9156851 4.1228583 4.1861943 3.6713085 4.2151776 4.2250006 3.1927619 4.2613805 3.2152538 4.2869205 4.3234396 4.0191501 4.0806594 4.0118807 4.4793955 4.2498940 3.9545025 3.9288044 2.9304527 4.5332832 3.8643960 3.9425765 4.3506266 4.1687293 4.4561139 4.1332135 3.9470981 4.3532871 3.6179732 3.5386040 4.8061409 3.4574753 4.0260378 2.6671441 3.8632933 4.3008635 5.4382552 5.2090535 4.5479832 3.2926403 3.6608801 2.8981871 3.6034469 4.9489635 4.6208209 2.9397777 2.9132215 2.9107070 2.9331970 2.9053645 2.9525203 3.1279080 2.8444254 3.0123564 3.0685403 3.1861381 3.1909209 2.9687406 2.7369891 2.7829936 3.0197868 2.8661512 3.5045808 3.2080371 3.3290257 2.7046449 3.0377705 2.7107090 3.0147169 2.6561549 2.8776736 2.8849943 3.2788948 2.8850626 2.7994340 3.1283559 3.3061433 2.9799845 2.8715828 2.7522741 2.7012806 3.0393028 3.1661474 2.7971899 3.3544182 3.1347404 3.5476721 3.0822034 2.8614417 3.3019534 3.3333617 3.1398896 3.3542867 3.2445647 3.2808622 2.3805848 2.8246923 2.2705937 3.2015245 2.4052527 5.7248439 4.6447485 2.8289286 2.6677105 2.6340053 2.9189083 2.8993713 2.8722070 2.9723836 2.7669974 2.9819209 3.0016519 2.7307956 2.7863173 2.8227218 2.6403156 2.7994084 3.3079704 2.7894667 2.7893593 2.8925120 2.7664502 2.6060643 2.7800711 2.8337570 2.8657459 2.9469780 2.9008201 2.9533276 2.7172863 3.2612310 2.8081910 2.9560145 2.8611423 3.0058681 3.1793131 2.6928302 2.3354058 2.9896692 3.2433140 2.9494308 2.9215174 3.1908186 2.8251384 3.2921056 3.0222930 3.0111932 2.5134118 2.4579314 2.4466918 2.3428071 2.6825281 3.1868142 2.6263544 2.5270918 2.6701472 2.3244058 2.5574246 2.9283958 3.4361768 2.6714824 3.3577678 2.9741690 2.5318706 3.0338455 2.5390948 2.3434143 2.8183030 2.6036815 2.7954063 2.6687921 2.4431040 2.3282751 2.5276196 2.7903767 2.7214931 2.4341781 2.3881261 3.1397957 2.5747092 2.3503022 2.6449897 3.0064280 3.1061654 2.7015038 2.6690162 2.7360298 3.1691938 2.9715241 3.1161012 2.8078158 2.6793301 2.9544943 3.0641215 2.9778155 3.3917535 2.8886126 2.9275343 3.1606711 2.8925320 3.1522161 3.1161433 2.9093997 2.9389684 3.0843657 3.2274103 2.9827404 3.1996651 2.9843546 3.4163918 4.9602985 3.1881021 3.6736411 3.4346528 3.1405311 4.4719259 3.2876405 3.4535226 3.5529039 3.1955186 2.6836712 3.0199172 3.4275398 3.8995274 2.2870010 4.2725961 4.6067068 6.1365142 3.2457312 5.4759938 5.3571641 4.3917981 2.5834752 5.0139064 5.1046833 5.4577712 5.0739686 5.7433510 5.1833462 5.1189697 4.7333862 3.0799595 3.1992279 5.2129900 4.5901755 4.4780065 4.5565080 4.1104456 4.7059457 3.6477758 4.7708536 3.3193895 4.0553076 4.0358488 3.8688236 4.6859637 5.1270693 5.0625564 6.3082826 7.6784890 5.9901094 4.8397765 5.6923980 4.2257011 5.7327433 4.2473285 3.7089430 5.7594862 3.4062716 3.3705171 2.5903787 3.0703734 3.9206984 2.5718166 2.7702509 2.8303947 2.9172557 2.9342776 2.4028145 2.7939601 3.4961226 3.2476157 3.3038860 3.7173286 2.8870181 2.9016504 3.2111190 2.5048231 3.0481717 3.0591556 2.8768310 2.3767045 2.8671617 3.0886238 2.9738339 2.9469154 3.0734830 2.8056703 3.1857556 3.2847248 3.0993659 3.0185061 3.1837721 3.4911988 2.8799381 3.3522184 2.6142069 2.7049214 2.8997832 2.9268936 3.6425432 3.0863713 2.9590457 3.4634111 6.4022701 3.3867407 4.4459956 2.7669147 3.0752460 2.7239070 4.8678852 3.2218153 3.7946956 3.5144241 3.5585744 3.4643899 3.9026943 3.6488395 3.2037272 3.7133027 4.2354489 3.2678345 3.1028003 3.6140594 3.2006353 3.4398670 3.8533476 3.5275844 3.6342921 3.0860251 3.8190799 3.8875546 2.9946250 3.2258158 3.9848995 3.7492090 2.7416253 3.2574138 2.8238153 3.0836541 3.6790151 3.3503527 2.7997726 3.3305540 3.8389615 3.0593059 3.0638084 3.3010281 3.3498052 3.5542185 3.4635144 4.9217571 3.9221552 3.0839286 4.3929361 3.0916253 4.1024910 4.4429462 3.7094072 3.9100524 4.6046682 8.1436908 4.8252967 2.8178088 2.9350418 2.7495851 3.5758756 2.7090654 2.7895889 2.9560253 2.7324287 2.6872205 2.8982235 2.7140906 2.7676937 2.6302058 2.6991889 2.9859717 2.5547920 2.9136161 2.8605012 2.6879187 3.1422416 2.6289490 3.3285578 2.8590010 2.8863233 2.6412304 2.9113273 3.0269994 2.9779546 2.9655802 2.8105802 2.0460865 2.8799823 3.6584302 3.3447018 3.2302915 3.2302915 3.2486265 3.2486265 3.2882166 3.3140499 3.1365098 3.4500150 3.4538620 2.7051996 3.8977849 3.6515598 3.6515598 3.9977033 3.7638720 3.6896388 3.7196444 3.8375552 3.8375552 3.5545500 3.5545500 2.9263340 3.6794004 2.0037284 2.0037284 2.7510107 3.5136547 2.6868606 2.6868606 4.3281582 4.3281582 2.4446395 2.4446395 3.8272256 4.9524106 1.8340789 
LENLIM007515_KOG1007                                                                                                                                   3.4524581 3.6621228 3.1084641 3.3806430 3.0540270 3.0341675 3.3012545 3.3105683 2.8979017 3.1373695 2.8907744 3.0598738 2.8741916 3.3815458 3.6089683 3.3296758 3.2827841 2.5547108 2.5820112 3.6510695 2.0336979 3.1155198 3.1943192 2.5648768 3.0935192 3.2434878 3.5219547 2.7486034 3.0637474 3.6084105 2.1956987 2.8091323 3.0223127 2.6581910 3.0951689 3.2349427 4.1109503 2.3043401 2.7163117 3.2828003 2.9200885 3.0946072 2.7249245 2.7935522 2.7835867 2.6054168 3.0190643 2.5703260 2.7733928 2.6068789 2.7609826 2.3012894 3.0787179 2.9452732 2.7951181 3.0964071 2.9299540 2.8353065 3.4070146 2.9995572 2.4667528 2.8393582 3.6045954 2.3996015 2.6357160 2.3425227 3.3631281 3.2903669 2.8549832 2.3030123 3.2277720 3.1186589 2.4190428 2.9308023 2.6832823 3.4331994 2.7835944 2.8348104 3.2125588 2.5495344 2.8254498 3.0240215 2.6205745 3.8576261 2.8767213 2.5716885 3.5585636 3.3752405 2.4395792 3.2998649 3.1131455 3.1177233 2.9350544 3.0559514 3.1288207 3.1038416 2.8763214 3.0804690 2.8050882 2.9713124 2.9434997 3.5518856 2.9678540 3.0173677 2.8763093 3.1068600 2.7990821 2.9122134 3.2057388 2.9387264 3.1220099 2.9502297 2.8627657 2.9310226 2.8916155 2.6962779 2.8254321 2.8084615 2.9470326 2.8709310 2.9120671 3.1561382 3.0431813 3.2264897 2.4528366 3.4157969 3.2833108 3.1266461 3.1063301 2.8538312 3.3751987 3.2453467 2.6195696 3.5352892 3.4824707 2.7469695 2.7137664 2.8588720 2.4976163 2.4635592 2.7377586 2.9679176 2.7490551 3.2129599 2.8961870 2.8422700 2.4968410 2.8532385 2.8657269 2.8328951 2.6236112 2.8104618 2.7329009 2.7653562 3.2393655 2.4937882 2.4730222 2.5176162 2.7274681 2.6567194 2.8720049 2.9020155 2.4963677 3.1064270 2.4592118 2.5487910 2.9558008 2.6369364 2.5646248 2.4149178 2.6994785 2.6047864 2.4433900 2.7200445 2.9248663 2.5380919 3.0947563 2.6244125 2.5861398 3.0555673 2.8773013 2.7783473 2.9058822 3.0454882 2.6219054 3.1017031 2.8279548 2.8460796 2.6643757 3.0886365 3.1271234 2.8867944 2.9666668 2.7395945 2.8847122 2.5562716 2.8640539 2.8139042 3.1170394 2.8796794 2.9582872 3.0945073 2.7547548 2.9094609 2.8091293 3.0351945 2.9024520 3.0108639 3.0184681 3.2538242 3.0043069 2.5644496 2.5350997 3.0142606 2.5530282 2.7160856 2.9514257 2.4713674 2.8058050 3.5898475 2.9970096 3.0046901 2.9618800 3.3641379 3.1555052 2.6494752 3.1870280 3.5201174 3.0351535 3.3373363 2.9569033 2.6313755 2.7436755 3.1973393 2.9583357 2.7742029 2.9831584 2.5170903 2.9029940 3.3603608 2.7095435 2.5926456 3.0380431 3.1917994 3.5596121 2.4600302 2.9257473 2.9482706 2.8963202 3.1822790 2.6273438 3.7944526 2.7162178 2.7194781 3.2485265 2.6796939 2.7341919 2.7763765 3.3119953 2.9873961 2.6200500 3.4120281 3.4881893 2.1218696 2.8775739 2.9425150 3.1997028 2.7066103 2.8651555 2.5595683 2.6855086 2.8699474 2.6506234 3.0149919 2.5958633 2.9060928 2.9725076 2.7139267 2.9886297 2.4812783 2.9282706 2.4333758 2.8753795 2.7402560 2.8172758 2.3932927 2.8181809 3.0977507 2.6270001 3.0402820 2.9502796 2.5560053 2.8532081 3.0708439 2.6917459 3.1645137 2.5684416 2.9755758 2.7645123 2.9849481 2.9059672 2.1483551 3.2339216 3.3771929 3.1017517 3.9484742 2.0145192 3.7216485 2.7869998 2.1001599 3.8943788 4.8918119 2.0797773 3.4970835 3.3411417 2.7778520 3.4822481 4.0328606 3.1520228 4.3249233 4.1851564 4.9816076 3.9063138 5.4380777 4.6828515 4.1940376 4.2389698 2.7371229 5.1850477 4.2394642 2.5291875 4.4018524 4.6584491 5.1866401 4.3471418 3.1851880 4.6849893 3.4004894 5.6442904 4.3139336 5.0369916 3.4793228 4.8256573 4.9939045 4.3800906 4.0879417 4.8810865 5.0965162 4.1987951 4.0912102 5.5105270 3.5179998 4.7209475 3.2107617 3.9885438 3.9283605 4.9557467 4.4597922 5.1096842 2.4909368 2.4951677 2.7657334 2.6164449 2.5176890 2.7366246 2.4476806 2.8149254 2.6837666 2.7190968 2.7365589 2.5451003 2.6596145 2.7381943 2.7164526 2.6703888 2.4846717 2.5981216 2.7757843 2.4899215 2.5734709 2.6697181 2.6233229 2.8075487 2.8526481 2.8578475 2.5607312 2.6334113 2.7162020 2.5563370 2.5409088 3.0394753 2.7526762 2.8176975 2.7964982 2.7799020 3.1902197 2.7388906 2.5539379 2.7240034 3.1518963 2.3803326 2.9102666 2.8361040 2.7566036 2.8030924 2.9193046 2.6393706 2.5803759 2.8417759 3.0692976 3.1758374 2.6641994 2.6601322 3.7866283 2.1557943 3.4440039 2.7192100 2.4431990 2.4506536 2.8337909 2.8689957 2.8981915 3.1521135 2.7941805 2.7497414 2.1408822 1.7240771 2.4417986 2.8069526 2.2778504 2.6290524 2.7326559 3.1021616 4.4790514 2.7287018 2.5296261 2.7219985 2.9650034 3.2606646 3.2954948 3.2510000 3.0732492 2.5884083 2.5764920 2.9016942 2.7598877 2.7849045 2.9866319 2.5845044 2.4589674 3.0310318 2.5445665 2.9566904 3.4657150 2.7593291 2.8246247 2.7179158 3.1372546 2.9476242 3.5213365 3.0019525 3.0168094 2.4088577 2.7204101 2.9479108 2.8716588 2.7939979 2.5530874 2.7291485 3.8663152 2.9325545 2.7774502 2.6994874 2.8347432 2.7046704 3.1131625 3.0103761 2.6881680 2.8950065 2.9819260 2.9976359 2.9799175 2.3524688 2.3111316 3.1618587 3.2884847 2.6441319 2.8415973 2.4191031 2.5788375 2.4956908 2.6028928 2.4893099 2.4579686 3.6092930 2.5965837 2.4417895 2.1290529 3.0344823 3.4573790 2.5858124 3.3694925 2.2677763 3.7389929 2.3766668 2.3888515 2.6492089 3.2489211 2.1427824 3.1340082 3.0925271 2.8240211 2.7824852 2.5140284 2.9267346 2.7564774 2.4049952 2.9763160 2.9668150 3.3320511 3.3102897 3.2291714 2.6760012 2.9614303 3.2369536 3.0030697 3.5722429 3.0281033 3.2381205 3.4316786 3.0281033 2.9649879 3.0586071 2.7970796 2.8743123 3.1011311 2.8276765 2.8280617 3.0197683 3.2542675 3.1078155 3.0463813 3.1696295 3.1011234 3.1912805 3.0955420 3.1142475 3.0144344 3.0211772 3.2252530 3.1060674 2.9011890 3.1138966 3.2323984 3.2290800 3.0752673 3.0672388 3.2733495 2.9635989 3.2608750 3.2963062 2.6591367 2.7603997 3.1690954 2.4872940 2.7154972 3.1206310 3.3458373 3.5243514 3.2117913 3.4717147 2.2925237 2.6853730 4.4065048 3.4099518 1.9649197 2.5520955 2.3826448 2.9131133 3.2438125 3.0620817 3.1814628 3.3214004 3.1031601 3.1734860 3.0665065 3.1407066 3.3960798 2.8759109 3.5625755 3.1708959 3.3574895 3.0310105 3.2609205 3.2283453 3.2481509 3.3967571 3.7085343 3.4161695 3.4157618 2.9367499 3.4842859 3.5092421 3.4109131 3.6265626 3.3441757 3.2742861 3.7003338 3.3703606 3.1982960 3.1896964 3.4626904 4.0814172 3.3144907 3.3010567 2.6764556 2.2810348 4.3390960 2.5388299 2.2779208 2.6288129 2.9031797 2.6191204 2.4610602 2.7246462 2.8532289 2.4408708 3.5198087 2.9269377 2.4538493 3.3895751 2.6411706 2.8011641 3.3709946 3.4252754 3.0780404 3.0347745 3.3676301 3.3786828 3.2741220 2.0713601 3.5552478 3.3476962 2.8264792 3.3064537 3.2932957 3.1943960 3.1624806 2.9516651 2.7481135 3.3277086 3.3739954 2.6960918 2.9036721 3.0614142 3.0854979 3.4671183 3.1443767 3.2846983 2.7224659 3.3225224 2.8144272 3.8986528 2.9131423 3.0136885 4.7243688 3.2369441 2.8923104 2.6088970 2.6450867 2.2014699 3.0692548 2.3656666 2.6974509 2.5681959 2.8323308 2.3891268 2.7861185 2.9715206 2.3800752 2.4804271 2.3563444 2.6585144 2.8355210 2.7870267 2.4166465 2.4907917 2.7526287 2.4753738 2.6560572 2.7385578 2.6857229 2.8016680 2.8354729 2.6313030 2.4401320 3.1942943 2.5229416 2.7320798 2.6197229 2.9140797 2.6976972 2.6473591 2.6548173 2.7173856 2.9270481 2.3613032 2.7249422 2.6934470 3.2411470 2.9698024 3.1290788 2.6909190 2.5317511 2.6620870 2.6043499 2.6246443 2.7699986 2.3756267 2.2698579 2.5290722 2.1178767 2.8155511 2.6792088 2.5847279 2.6792979 2.7878708 2.3968388 2.4287927 2.5779002 2.7809214 2.8700805 2.9022418 2.6925679 2.6080222 3.2089788 3.2823429 2.3070315 2.7308587 3.1172475 3.0040162 2.7461184 2.3043420 3.1164046 1.9383611 2.4774119 2.5614125 2.3632061 2.6003887 3.1986036 2.7860866 2.9364132 3.0017012 2.6689403 3.1629321 2.7062129 2.9489883 2.8831155 3.0787377 2.6422775 3.0115691 2.7742344 2.9773190 2.7599375 2.9842534 2.6444420 2.6955075 2.9054284 2.8802245 2.5263911 2.8632872 2.9140868 3.8088294 2.1653482 3.9907737 3.2950820 3.5929405 4.0562709 3.4498919 2.4748163 2.4474610 3.8967516 2.8051471 3.5679135 4.3358099 3.8547447 2.8528908 3.3410831 2.9115155 2.8955011 3.1495977 3.1835504 2.8784916 3.0850897 2.6003964 3.1376939 3.0639355 2.7523677 3.1560652 3.1968966 3.2164876 3.2572614 3.0824833 3.3929608 2.8012659 3.0473257 2.7746093 2.5051077 3.1494249 3.2971299 3.3128648 3.1638358 3.1964537 3.4203545 3.2176404 2.8135670 2.9579249 3.3718206 3.1433735 3.4762580 2.4954802 2.8910359 3.0825173 3.0417883 3.3321978 3.3658291 3.0187828 3.2001813 3.5285777 2.5176313 2.8159593 3.0827695 4.2313212 3.1584589 5.2782254 3.1015007 3.1642646 2.6303420 3.0478345 2.6584655 5.5135080 2.5664029 2.7972995 2.7682882 3.4674899 3.8354779 4.6418991 3.1713172 2.9447841 2.8075416 3.4147957 2.9116457 3.2714574 3.4449615 2.8216221 3.6413895 3.4555525 3.9157648 3.3269700 3.0159423 4.3477585 4.0324212 3.5909582 1.9788350 3.9547235 3.6007301 3.2963445 3.8649393 3.6305184 2.9598141 3.8994807 3.2799706 4.4618331 3.5838337 3.6817842 3.0852360 3.5681010 4.5643543 3.0419409 2.9376894 2.7641450 3.0117432 2.9136407 2.6566370 2.6145955 2.8480273 3.0460286 2.8285171 2.9733623 3.1890653 3.0359165 2.8999936 3.2734480 3.1803757 3.0958869 2.8552127 2.9747867 2.9485586 2.9322153 2.5661697 3.2111065 2.7127515 2.8345127 2.9603179 3.2037849 2.4379475 3.3027589 3.0109091 2.7415824 3.2355365 3.1213833 2.8300392 3.1244956 3.1169616 3.0352622 3.1231954 3.1062579 3.0833553 2.9572772 2.9347467 2.9206081 2.9095812 5.6801735 3.1062736 2.8639602 3.6727353 2.7754068 2.6261168 2.7413670 3.3739948 3.2454320 2.9963317 2.5723533 2.8328364 2.7283943 3.1480358 3.3364107 2.9875557 2.5436287 3.3936670 2.3918923 2.9361791 3.1614129 2.1139399 3.3655961 3.0189092 2.5518920 2.8144870 2.6326815 2.7284457 3.2883103 3.1133695 3.3407223 2.9652876 3.0327038 2.8236015 2.5635917 2.5602004 3.4947959 2.4073991 3.1092954 2.7159139 3.5963860 3.5415203 3.1481217 3.4957828 3.3858822 3.5273581 3.0763828 2.7764030 3.1649416 2.9049950 3.2043258 2.8855898 3.2759001 2.8857249 2.7411294 2.8110653 2.8164675 2.9858883 2.8468816 2.9872699 3.0185460 2.7514370 2.9371171 3.1975396 2.8798805 2.9591416 2.9792698 2.9863744 3.3615807 3.0929058 2.8423797 2.9670058 3.1180745 3.0023237 2.8454107 3.2338241 2.8055702 2.7340489 2.8403809 3.0845028 3.4931633 3.3035615 3.4716360 2.5933565 2.9182185 3.2162744 2.8555034 3.0643464 3.2288760 3.1765200 3.0890835 3.1215763 2.8763895 3.0804524 2.7315497 2.3749855 3.1023510 2.5798434 3.0176337 2.4269471 3.4932397 2.6025468 3.4987197 2.6166506 3.5513366 2.5562695 2.8890264 2.4176968 2.0846624 2.7325106 2.7980613 2.2655796 3.3089743 2.8843015 3.0565578 2.5678467 2.4654180 2.7262806 2.9891610 3.0966987 2.9913632 2.3309899 2.8855439 3.3050158 3.1970034 3.0212971 3.2293560 3.4231698 2.4805313 2.9506127 2.6812646 3.1811036 2.2180967 3.0530745 3.1252114 3.1120510 3.0295718 3.2534023 2.6823583 2.9751322 2.9932511 3.1153048 2.8636915 3.1847378 3.0679418 2.9203164 2.9804964 2.9471680 2.8568035 3.1216594 3.1579303 2.6090171 2.9824975 3.1227404 2.9206592 3.0923690 2.8193478 2.9848716 2.8949370 3.2852748 3.1095926 3.2878824 3.5564087 3.1617825 3.2278918 2.8539651 2.8839658 2.9006206 3.0498269 3.3728542 2.9731123 3.2524569 2.9114199 3.2032042 2.5661479 2.7485833 2.4854330 3.3434878 2.6069139 2.5984541 2.0299477 2.5751944 2.9497180 2.7658787 2.5548556 2.4669808 2.9052458 2.8755194 2.6558555 3.9827960 2.6118642 3.0087735 3.1109965 2.5332585 4.3432632 2.8066894 2.9549795 2.6737201 2.2358757 2.7678862 2.6926199 2.7779860 2.6841912 2.9169485 2.6419087 3.1079027 2.7659456 2.7635456 2.9934724 3.4244547 3.2546244 3.2988346 2.8290950 2.9740994 2.6511373 2.6677513 2.9427815 2.7689745 2.8510838 2.4125611 3.1298060 3.2489356 3.0364667 2.8768193 2.5508284 3.0672562 2.5253135 2.8971447 2.8723281 2.4176004 3.2267761 5.0134546 2.6606686 2.3468366 2.6480155 2.6399077 2.3228938 2.1961609 2.7750184 3.0237970 2.8101100 3.6601549 2.7446910 2.7202148 3.1185695 2.5399192 3.1771329 3.5245662 3.1227296 3.1810649 2.9302214 4.3695934 2.1085323 3.4187044 2.3295586 4.0260668 2.5427386 1.8337298 1.8879264 2.7633347 4.3427750 2.5584265 3.6418913 3.6192020 3.1484757 2.4807005 3.0431429 2.2585765 3.1478564 3.9162358 5.0720612 2.1534712 3.6967775 4.4324301 8.9999983 6.0495778 3.6995524 2.6121939 7.6022371 7.4301814 5.0620291 2.6669747 2.3864989 3.5610298 2.3705106 5.2284631 4.7960875 5.4182459 5.1943274 3.5412287 8.9999990 8.9999987 4.2905384 3.9202601 4.2179346 3.9062972 8.9999983 5.0229455 1.7833823 4.4799913 8.7265441 4.0450431 5.0206615 4.7657794 5.1666124 3.0500375 3.1704513 3.1790747 3.4722091 3.1043139 2.9425706 2.8103963 3.1926548 3.1438266 2.7408937 2.9434020 3.4435482 3.1537231 3.3056706 2.9761991 3.2371914 3.2775506 3.3113703 3.1559117 2.8446421 3.4318873 2.9083875 3.2015011 2.9891605 3.0455261 3.1996582 2.8997812 3.0697460 3.4111699 3.3226657 3.3152613 3.0999666 3.1226119 2.7756812 3.5035500 3.0747183 3.2338348 4.7091347 3.0685121 3.0745911 3.1119668 2.7206823 3.0199590 2.8824474 3.2103839 3.3567306 3.2801593 2.9506625 2.5972456 3.0867589 3.0500884 3.8666950 2.4883284 3.2501374 3.8565779 4.2410847 4.0826651 4.9991010 4.2332532 4.8829624 4.0868472 4.5937585 4.5531028 4.7382524 4.1894141 5.3729594 3.8971521 4.2316694 4.8010050 3.8562454 4.9140121 4.9467505 4.0129152 5.4313680 3.9580729 4.9639286 3.1563372 3.1553668 3.0927403 2.8145603 3.0975711 2.9150885 3.2184563 3.5233705 3.1988175 3.4980814 3.0906619 3.5180443 3.1869562 3.3055861 3.3695574 3.0511171 3.2341403 2.7205807 3.1905108 2.8312686 3.2570737 3.0071929 3.2814806 3.5639353 3.0997885 3.4420771 3.3612747 2.9401644 3.2711798 3.6067141 3.2727632 3.5260003 3.3531926 3.5806561 3.1291863 3.3118505 3.4704945 3.7966901 3.4005085 2.9641297 3.5688180 3.1456370 3.1792722 3.7936040 3.3634003 3.2057632 3.8586026 3.1844966 3.1462590 3.2917308 3.0232982 3.0698598 2.9460514 3.7322677 3.0303314 3.4598196 3.5598048 2.9965516 3.7701410 2.9527605 4.2300371 4.4669624 4.3328795 3.5131074 3.6841186 3.3335219 3.1341324 2.7604199 4.8251511 4.4411200 5.8067490 3.0635540 2.8847398 5.3520685 3.2268056 3.2854374 2.3378878 4.9558137 3.2201486 2.9284834 5.7343018 8.7675868 3.8409811 3.0398559 3.5341944 3.4139086 3.5894664 3.6264929 3.5510126 1.9424824 1.8825673 1.7369591 1.8334197 2.1830690 1.7751007 1.7708333 2.5561567 1.8890514 1.8857164 1.7347258 1.7939749 2.0580301 1.8252328 1.8791947 1.8501837 1.8458156 2.0345583 1.8994482 1.8056849 2.0722055 2.0189536 1.8126113 1.9401416 1.9523291 1.7402681 2.2148445 2.1225901 1.8704882 1.8662300 2.1685970 1.9811149 1.9263256 1.7638031 1.8462276 1.8965081 1.9006751 2.3445152 2.1873582 1.1764116 2.1412655 1.6864169 1.9569302 0.0000000 2.6149601 1.9941203 2.9915200 2.3793347 3.4797860 2.7275841 2.3637916 2.1576955 2.7635739 3.0008983 2.8645732 3.0526390 2.7268299 3.2797755 2.8847844 2.5804458 2.7823393 2.9187792 2.4422972 2.1569432 2.9086583 3.1058760 2.0910027 2.7630241 3.0399592 2.1956434 2.5260332 2.7628751 2.4164668 2.4655930 3.2321901 2.2014877 2.9670692 2.1717017 2.7714224 2.6206096 2.7075197 2.7801502 2.7852555 2.7849339 2.6879964 3.0407780 2.9279898 2.8223663 2.8645694 2.6925852 2.8671767 2.9987926 2.6282246 2.6347465 2.7987652 2.9002392 2.9379122 2.6535637 2.9456092 2.5189871 2.9857431 3.0901248 2.7307150 3.0883672 2.8879714 2.8774934 3.0755017 3.4240610 2.9779065 3.0364248 2.7518831 2.9936422 2.7349485 3.2995500 3.1782184 3.3812565 2.9371815 3.4928844 2.7458283 2.9482520 3.3364141 3.0631036 3.3530516 2.6042809 3.1885301 2.7153510 3.3433501 3.6115462 2.9790599 3.7245290 2.9914562 2.8734576 3.5642149 3.2292362 2.1382544 2.8352593 3.2155151 3.8276181 3.4627374 3.0292683 2.6983763 3.7496542 2.6915803 3.0192729 2.9451735 2.6211710 3.6783388 4.0674359 4.7494057 5.9161997 4.8912222 3.0571672 3.6040555 6.0423836 3.7323538 2.6194051 3.4064358 4.6674252 1.8267499 3.2100594 2.7214037 2.6525415 2.6211888 3.3096879 6.0405762 3.0883535 2.8409590 3.1105023 3.2461331 2.8047270 2.8145768 2.7666607 2.9359915 3.3473874 3.1072358 2.8985854 3.0669835 3.1259123 3.1349007 3.1843880 2.9315673 3.3053383 2.9603942 2.4982473 3.1203986 3.3744102 3.5641841 3.2095571 3.0741234 3.6478781 3.1866561 3.6693461 3.6869269 3.3761616 3.2903042 2.5968155 3.6810623 3.2178411 3.3870419 3.7498353 3.3895278 3.0440785 3.0126256 2.7413724 2.7590599 3.3053855 2.6196663 3.0136060 2.8520606 3.6682748 2.5271073 3.3355159 4.0365568 5.0603217 4.0521570 3.6475588 4.4534055 3.5923537 4.6465175 3.5178916 3.5765653 3.5697715 3.3221402 3.7999383 6.5452696 3.0265032 2.8560017 2.9696451 3.1521712 3.0983103 3.2955035 2.9753987 3.3056850 2.9823078 3.1569664 2.9899044 3.1599220 3.5526085 2.7733979 2.8686547 2.9585920 2.9824606 2.8850816 2.9107761 3.4223318 3.0030331 2.7473019 3.1656953 3.1662941 3.1565001 2.8514877 3.1395546 3.1087390 3.4135189 3.0705026 3.1903122 3.1617309 3.0748217 2.9207389 2.8643270 3.3162698 3.0586821 3.3568651 3.4635968 3.5018711 3.0120687 3.2485273 3.2544243 3.1861916 2.8910021 3.4396581 3.0326929 3.0391985 2.8062434 3.9223394 3.3098356 3.5415673 2.7824330 2.6322850 2.7386966 2.6286619 2.9588087 2.9862593 3.1911866 2.7628704 2.8233354 2.6935181 2.9565444 3.0722220 2.8538883 3.1461957 2.8263774 3.0445671 2.8712663 2.8776992 3.0450776 3.5864668 3.3320872 3.0116455 2.9320609 3.1359325 2.6591058 2.9272508 3.3512553 3.1024922 3.3782074 3.2367396 3.4498989 3.2617309 2.7505919 3.0490059 3.3203650 3.9834034 2.9072944 3.4036212 3.2661748 3.3103253 3.0687504 3.1087471 3.3332344 3.0528441 3.0993649 3.3676122 3.2637253 3.5512596 3.2438029 3.2382747 3.3180913 3.2970556 3.0563961 2.9733315 3.0143367 3.0322840 3.2825564 3.5864275 3.1510027 3.3287467 3.5545410 2.8930277 3.1716375 3.3398981 3.1250870 3.4308907 3.0422771 3.4480322 3.3659321 2.7794471 4.0743836 4.2367095 3.9701634 3.1323123 3.1160394 4.8041844 3.2783558 3.5977186 2.8687821 2.9968317 3.5850735 3.5655067 3.6955175 2.9184040 3.6050592 3.6840613 3.1877543 3.3643543 2.9461514 3.3238725 3.0687499 4.0075791 3.4685237 2.9688374 3.5623894 3.3663584 2.8535334 2.6653110 3.2191136 2.9611049 3.2652858 3.4348569 4.7652660 3.9009062 3.0054531 3.6701962 2.9393275 3.0720750 3.4203044 3.7243796 2.8532214 3.9818159 3.9981689 4.5699269 3.4068369 2.7378498 3.2479026 3.6817219 3.5079487 2.5856113 2.6642260 4.0956512 4.7322691 4.3047891 3.6854734 3.7410141 3.9403523 4.2689520 3.7218558 3.5116573 3.3029114 3.6986022 2.9794055 3.2075586 2.8402576 3.3467678 2.9534796 2.5520531 2.9859338 3.0005739 2.6401928 2.8944984 3.0545146 3.1158058 2.7779406 2.9435842 2.8567572 2.7598883 2.9804970 3.0707631 3.4117861 3.3297098 2.9035654 3.2721224 3.1664314 3.3314913 3.1447136 2.8589865 3.1716461 3.0646144 3.3073580 2.7293905 3.2189234 3.0492499 3.3176237 3.2690115 3.4674552 3.2328176 3.3373709 3.2761251 4.6702816 2.6273562 4.0472330 4.7394064 5.0066534 4.6205942 4.3503313 4.8136264 4.2382125 3.2359036 4.5516928 2.3894356 4.4606656 4.7277425 4.2327349 4.4976753 4.5348936 4.3441313 4.6346117 4.6963149 4.5431324 2.9835472 4.5396399 4.1494808 4.4205998 4.9526214 4.6218510 5.1873124 4.7285457 4.6341549 4.6256231 3.4189367 3.0300419 4.8708935 3.3336904 5.1532178 2.8132979 3.6001110 4.0744131 5.1354626 6.3995722 4.2397917 2.9943072 3.5224387 2.9490109 2.6308565 2.6977148 4.2720548 3.0632355 2.9358119 3.2274273 3.0113702 3.0162268 3.0253560 3.1166124 2.7503661 2.8951569 2.7737422 3.0088570 3.1041136 2.8900271 2.8537759 2.9141751 2.7496822 2.9576470 3.3514382 3.0360442 3.4007068 2.7276315 3.0039105 3.2390670 2.5848239 2.8946573 2.8483458 2.8093177 3.1617644 2.9963086 3.0200373 3.3471134 3.2749215 2.8875133 3.0552632 2.6042343 2.9154439 2.5926673 3.4465132 3.1914962 2.9353539 3.2284528 3.3819421 2.8443388 3.0148363 3.1356292 3.4859726 3.5257692 3.3445106 3.3423350 3.1141545 2.4445687 3.2232647 2.8297351 2.2077124 2.4373523 3.6688666 2.4528813 3.3122921 2.9972458 3.1516923 3.3135136 2.8544553 3.0543122 2.9164311 3.2409133 3.3018088 3.1848404 2.8948569 2.9280492 2.9715781 2.9111680 3.0069989 3.5365696 2.7626192 3.1232215 3.2568880 2.7823892 3.1334140 3.0954345 2.8745908 3.1173691 2.9742598 3.1416541 2.9756380 3.3828006 3.3464112 3.3087760 3.0541599 2.7648541 3.2907725 3.2180772 2.9449920 2.5677325 2.9612295 3.4269655 3.0042593 3.0368660 3.4301789 2.9147602 2.5050467 3.5316815 3.2884850 2.5005109 2.4747969 3.1081153 2.3445359 2.6705960 3.2569313 2.7379607 2.3793887 2.6991357 2.3404195 3.1165397 3.9438202 3.0705610 2.7735687 3.6837654 3.2987404 2.6711270 3.5543496 3.0629493 2.2568991 3.3470455 2.8447018 2.6791881 2.5181266 2.8333025 2.4023233 2.6808521 2.8381786 3.0216646 2.8574222 2.7378063 3.3185077 2.6239525 3.0032727 2.6670817 2.7654399 3.0027170 2.4967820 2.7324854 2.4708605 2.6341344 2.8940075 2.6180393 2.5231455 2.7767056 2.6880648 2.5606106 2.6986245 3.1883842 2.9270973 2.8476486 3.3104916 2.9400236 2.5646966 2.9519793 2.5862215 2.7903526 3.0730029 2.8868708 3.0236997 3.0847813 3.1281892 3.2117508 4.5079209 2.9802095 2.8939428 3.1015090 2.7053352 4.5340128 2.8463566 2.6008020 3.6682258 3.1561505 2.6336152 2.9359534 2.6181735 3.4499329 1.7064238 4.4939529 4.5749332 4.8068964 2.8391854 3.8812811 4.6215605 3.7367868 2.5849219 4.1884364 4.1692346 4.8979915 4.4091014 4.8938310 4.6143621 3.8103692 4.9315229 3.1138828 2.3121695 4.4582023 4.2112936 3.9522288 3.8855415 3.1861404 4.1218075 3.6792240 5.0894495 3.3448777 3.5926227 3.4754450 2.8389332 4.2506677 4.3057993 3.0823397 4.5342280 5.1236737 4.0923957 4.0623148 4.9683441 4.4030046 6.0817585 9.0000000 3.5928434 3.9026275 3.1291179 2.7844858 3.3292600 3.3443017 3.3386622 3.5123177 2.8693272 3.0662183 3.1686863 3.6204263 3.2444819 3.3371022 3.2904195 3.0583850 3.3759551 3.4413459 3.0597601 3.2813604 3.1723097 3.1568379 3.2517573 3.3752964 3.4601083 3.1229987 3.3259456 2.6588048 3.3618344 3.7486930 3.6221771 3.2766099 3.3994694 3.4105203 3.1087597 3.8025979 2.9464058 3.9838753 3.3306891 3.6443489 3.2133843 3.4598395 3.6702879 3.0215085 3.3368957 3.0292238 3.6540146 4.4964977 4.1623118 3.4276706 2.5083952 2.9024679 3.4905607 2.8983089 6.3952234 4.2308241 4.6909325 3.3179765 2.9388811 3.3633148 3.4526158 3.0789116 3.0208598 3.3151572 3.0664584 2.9957583 3.5201796 3.6541498 3.3197320 3.3305502 3.2336603 3.7454266 3.2159955 3.6998353 3.5430376 2.9975220 2.5523321 3.1993844 3.4140801 4.0652617 3.5277071 3.4160901 3.5342456 3.5663785 3.6629540 3.3730504 3.7915921 3.1733765 3.7080872 3.3483415 3.1448609 3.3559107 4.0515177 3.4646446 3.4972335 4.2066421 3.7183617 3.7589616 3.1537420 3.2377290 5.1450590 3.5513438 2.7496734 3.3870040 3.6135089 5.1914359 4.5925009 2.7013344 2.9809198 2.6841834 2.7416484 2.7655834 2.7742091 2.8680903 2.7155858 2.6787331 2.9241913 2.6965503 2.6286051 2.5793632 2.8712447 2.7129602 2.5519471 2.7313282 2.8145538 3.2479413 3.1045789 2.6323918 2.5837894 3.2171389 2.6847399 2.6946511 2.9480552 3.1069640 3.0097975 2.7358620 2.0507467 2.1662000 3.0271684 4.0233134 3.2078051 3.2258457 3.2258457 3.2473732 3.2473732 3.3144237 3.0701552 3.0449816 3.1927640 3.1872017 3.1042508 3.2905407 3.0529535 3.0529535 3.2485714 3.3999540 2.9642705 3.4351265 3.3821330 3.3821330 3.4276333 3.4276333 3.2058375 3.2071844 1.9948989 1.9948989 3.3819801 3.1318465 2.5977912 2.5977912 4.3979851 4.3979851 2.6714924 2.6714924 3.2907745 4.5719541 1.8930833 
PYGBIF005560_KOG1007                                                                                                                                   3.4141255 3.7677202 3.2644385 4.2807089 4.0096668 2.5058615 3.3759172 3.6717537 3.5253599 3.4480171 3.1530399 3.9970873 3.0403092 3.8223542 3.6354508 3.6443433 3.1546730 3.1584202 2.5251755 3.8074463 2.7576876 3.3795194 3.8252847 2.6583906 3.4159380 3.1919344 3.8227095 3.1118180 3.2609572 3.1837066 3.2169555 3.0652005 3.5684376 3.4473393 3.3898562 3.5043623 4.4077381 3.1919258 3.2730782 3.6221903 3.9377127 3.3341946 3.5335126 3.1549094 2.7124570 3.1763162 3.0197187 2.4303237 3.1047466 2.7893406 3.5363197 2.8376060 2.8940328 2.9846414 3.1886759 3.2476492 3.1587501 3.3006070 3.8741322 3.0397220 2.9618592 2.9585125 3.7563515 2.7129490 2.6313526 3.0532593 2.9745215 3.1580683 3.2657613 2.9909189 3.6500627 3.4761374 2.2533889 3.2718142 3.0050351 3.9720798 2.5456207 3.1375154 3.0488722 3.2053000 3.3129617 2.5488873 2.8414137 3.9532388 3.3404700 2.9139714 2.4418827 2.8527273 2.8384508 3.4321026 3.3420485 2.6087449 2.8689556 2.9908478 2.9925961 3.0284011 2.6203599 2.8985864 2.7992277 2.6660279 2.9304564 3.4750744 2.8019937 3.0654525 2.7910331 2.7860874 2.8253199 3.1287480 3.1743468 2.9993722 3.0400217 2.7055887 3.0245969 2.9128829 2.8621377 2.9256372 3.0345383 2.8405927 2.8997483 3.0757080 2.8233931 3.1486994 2.8141439 3.0339972 3.0521573 3.0705173 3.3394731 2.8806943 3.1402931 2.9162230 3.9338479 3.8665893 3.7755700 3.2771156 3.8628105 3.0402426 2.7476233 2.8500053 2.7757893 2.9367108 2.6891517 2.8881219 2.9224196 3.1182040 3.1022857 2.8378787 2.4935487 2.7520574 2.6495511 2.9705270 3.0643127 3.2970529 2.8006542 2.7333889 3.2441638 2.4191007 3.2817427 2.8114980 2.9809841 2.7944471 2.9673001 2.9045298 2.8642415 3.2780517 2.9593524 2.6245308 3.1088084 2.6425405 2.9170046 2.9436822 2.9454552 2.7122674 2.4730088 3.0342606 2.7655065 3.0918115 2.9197511 3.0580204 3.0041461 3.3389119 3.0758118 2.7038367 2.6734357 2.7794815 2.7532001 2.7646967 3.0114544 2.6835102 2.5673192 2.7920435 3.2574655 2.8522382 2.8966782 3.0344033 2.6909287 2.9615512 2.4920689 3.0221076 2.5000317 2.7826333 3.0740139 2.6913994 2.7623510 3.1387608 2.9553569 2.8171340 3.1037100 2.6374235 2.8154582 3.0863139 3.8131705 2.6714350 3.0883314 3.2529475 2.8088400 3.0279370 2.8575082 3.2858567 3.8356788 3.2142394 3.5425979 3.0696231 2.8663611 3.0668105 3.7880228 2.8012507 2.9676389 2.9213454 3.3818176 3.5104791 3.5159964 3.0923444 2.6949637 3.1994615 3.7002752 3.2647320 3.8950480 3.1333996 3.0421259 3.2172709 3.2347931 2.8513422 3.1080781 3.2842627 3.0840796 2.6846180 3.2865440 3.1676059 3.1915812 2.9208397 3.2642826 3.6008239 3.2403519 2.9704013 3.1187900 3.0143899 3.4542557 2.7640148 2.8439028 3.1602663 3.2150938 3.0059031 2.8405554 3.2689887 2.8811763 3.5993704 3.1749038 2.9649443 2.8422741 2.9879607 3.1173473 3.2585759 2.8504388 3.1520419 3.0603414 3.3923805 3.1242971 2.9789084 2.8418441 2.6727279 3.4375119 2.7246842 3.3398049 3.1208748 3.3477620 2.8563531 2.8306399 2.8070316 2.7000402 3.0668508 3.4483042 2.4712462 3.1371966 2.9284967 3.1171159 3.4278162 2.9138430 3.2204879 3.3093160 3.7226520 2.9879109 2.6125456 3.3180086 4.0826963 3.6101395 5.1415285 5.5800739 3.4232709 2.8449126 5.3064024 3.2008855 5.5761237 2.5550327 2.9433907 3.0361885 4.0863721 3.9992802 5.6609331 2.6544203 4.5467789 4.9027237 5.0029192 4.0815984 4.8498515 4.4477584 4.8504489 4.4051528 3.0284103 5.1199109 4.3546750 3.9844802 4.3091114 3.6268466 4.7570925 4.1089904 2.7105099 4.7026515 4.3375671 4.6222207 4.3878193 4.6873649 4.0540298 4.9726528 5.5322768 4.6333951 4.5512595 5.2390245 4.3234345 5.0269587 3.9244500 5.1103959 3.8586917 4.6376821 3.3055990 4.7527754 3.7349804 5.1834073 4.3451870 4.2853494 2.8790741 2.8853747 2.9381721 3.0545247 2.7830057 3.0551196 3.0536222 3.1146513 2.9504821 2.6948647 2.9207948 2.9100224 2.9326614 3.2823012 2.7960635 2.9560650 2.9454228 3.2554827 3.4380327 2.9762516 2.8758304 2.9733182 2.9633866 2.9884073 2.8326590 3.2779104 3.2103781 3.1088471 3.2142824 3.1366636 3.1125166 3.2147950 3.1739345 2.9162166 3.2031676 2.8491431 3.1988466 3.2282997 2.9925605 3.2707151 3.5440613 2.9220589 3.3124494 2.9008346 3.2520683 2.9964859 3.4520507 2.8050392 2.8744244 2.9851815 3.5485684 3.2096936 2.9798342 2.9954900 4.4321940 2.3773450 4.1764585 3.1132161 2.5278024 2.4184711 2.6881785 2.8245986 3.0925913 2.8481853 3.0558185 2.9909279 2.2923353 2.2052530 2.7953024 3.2628536 2.3043698 3.4603161 2.6536747 3.1982292 3.6259848 4.2704913 2.6017344 3.4043819 2.4185417 3.0346024 3.3469539 3.3469539 2.7566630 2.8550054 2.9420222 3.1256883 2.8767267 2.9157134 3.0826100 3.1061226 3.4815203 3.1211067 2.5597687 3.5160291 3.2808862 2.9865524 3.1117497 3.0949380 3.3202805 3.4593142 2.8420002 3.1888445 2.7202210 2.9348080 3.5124861 2.6796078 3.6296242 3.0821430 2.6260482 3.1944797 3.5128591 3.2741256 3.0531447 3.2689582 3.1117553 2.6927626 3.0887242 2.9819633 3.7648659 4.0177615 2.9134120 3.9579104 3.1501723 2.8738978 2.9224765 3.5115153 3.3464356 2.9357446 3.2418839 2.7366606 2.9553491 2.9639207 3.1484254 3.2640863 2.7083327 3.6795978 2.9318707 2.7438443 3.0637896 3.4545243 3.6710203 2.7198395 3.8594485 2.2698525 3.1127914 3.5743758 2.9304604 3.8073393 3.0705399 3.0076390 3.3577119 3.0166427 3.8284247 3.2686713 3.9725756 3.7100682 3.4840546 3.3800248 3.0502700 3.4616968 3.4194103 3.3387498 3.6385988 3.8492888 2.5931556 4.2194230 3.1197355 4.2584595 3.1351535 3.2701633 3.7400181 3.1351535 3.3404347 3.7518116 3.3411459 3.3127498 3.6823112 3.4440075 2.9710934 3.4908214 3.1590340 3.6303359 3.8766675 3.5875328 3.4969000 3.6147362 3.3487257 3.5441945 3.6922042 3.7540941 3.7894975 3.6647222 3.4491115 3.3595738 3.5788790 3.2067030 3.4525356 3.7158286 3.2356568 3.3884502 3.6230492 3.7006354 3.4673894 3.3298390 3.4182483 3.4408544 3.0869673 3.4878509 2.9198789 4.4828463 3.5367015 3.6023866 2.9790895 3.3170845 3.1839124 2.7688766 3.4078006 2.9621188 3.1034775 3.9400814 3.4762626 3.1911292 2.9725284 3.0266806 3.2392685 2.8471576 2.9056020 2.6808131 3.9096140 3.0296635 2.9460490 3.4840935 3.4467029 3.1772651 2.8345664 2.9824852 2.9525667 2.7163765 3.2446353 3.3906101 3.3308874 2.7695352 2.9829634 3.4552836 3.6404756 2.7378160 2.9976671 3.1860578 3.2458717 3.3313663 2.7821278 2.9051028 3.7234833 3.5070492 3.6896419 3.2888940 2.9025012 2.7838487 3.6520445 3.1139414 2.9967310 2.8852951 3.2815036 2.9209144 3.2337799 3.6248090 3.2539298 3.2188254 3.3608717 3.1783186 2.8518552 3.3578754 3.3378503 3.4402697 3.4332769 3.4214955 3.3327360 3.4606895 3.3724486 3.1241493 3.4361273 2.6567744 3.5171300 3.5334373 2.6518664 3.8268646 3.5646051 3.6962104 3.4393705 3.2655037 3.0819185 3.5198656 3.6032084 3.5883666 3.2019139 3.6031339 3.5159952 3.2180908 3.1974401 3.6217586 3.2536159 3.3806817 3.6884891 3.7251228 3.7708604 3.5378698 4.0932812 3.1139872 3.1881867 3.7757534 4.1187563 3.5251198 3.6653752 3.0868661 3.1084374 3.3102616 3.4556727 3.4612301 3.2671689 3.4276815 2.9076496 3.3384491 3.6228584 3.1512312 3.4978328 3.5312499 3.2543652 3.4517813 3.2539620 3.5465529 2.8646511 3.6062176 3.1467750 3.5718130 3.3818359 3.4759959 3.2615850 3.8905509 3.3448396 3.7078132 2.9009091 2.8316973 2.8085463 3.1427805 2.8771868 3.5316567 3.5946987 3.6914118 3.0618897 2.9470034 2.5518249 3.9007616 3.2799847 3.4192511 2.6616933 2.7882711 2.7107369 3.2582153 3.2586116 3.1187075 3.0694006 2.4385171 2.6134000 2.9142454 2.7964476 3.2362045 2.7395227 2.9994123 3.2016398 2.9980643 2.6032773 3.0178484 2.9605911 3.0039848 3.0076584 3.3078940 3.3828352 4.3924913 3.1010675 2.7728950 2.8072034 3.3432675 3.4020094 2.7237950 3.0928954 2.7270266 3.6776470 3.3436370 2.9034549 3.3190972 3.1521655 3.1731589 2.4196165 3.2163089 3.1705359 3.4494280 3.1420336 2.9159777 2.8172223 3.0190839 3.7864869 3.3116887 2.8462530 3.2680208 3.4689731 3.2829305 3.4574275 2.6665124 2.4658209 3.1328338 3.3523684 3.4696943 3.2770229 3.7781182 2.8082335 3.1881398 3.4521219 3.0941504 4.2018723 3.4481131 3.2289943 2.6941443 5.5980290 2.7031360 3.0326743 7.2992610 6.4711419 3.4131617 3.3527762 3.4101092 3.4617620 3.1575801 2.7345654 3.1926709 3.2380672 2.7666445 3.3368237 3.2192816 2.8768834 2.9823197 3.7686485 3.3732298 3.8547149 3.1086053 3.3580669 3.2797727 3.1044184 3.2809449 2.8197361 3.3705834 3.4898974 3.3192177 3.6440110 3.4058034 3.2898728 3.2944627 2.9377024 2.5981080 3.5393540 4.4623929 3.8804114 2.5833335 3.1531238 3.0757409 3.0909701 3.7166044 3.4003504 3.0260036 3.4592042 3.5668393 2.8817467 3.5797800 3.1127779 5.1395497 2.6013111 5.0465728 3.0709118 4.5603800 2.8146055 3.6266997 3.3397667 5.7314279 2.7113204 3.7793160 3.1350425 3.2392309 3.8394958 4.2570945 3.5245364 3.1935092 3.6649773 3.6897205 3.6562826 3.0583468 3.2334642 2.7934395 4.1633414 3.3859414 2.7794023 3.6727711 2.6354234 3.1012895 3.9430352 3.6548955 2.9361586 3.4062231 3.9462394 3.7946983 3.4274104 3.5942214 3.2353263 3.5389207 2.8199918 4.3404851 4.2993241 4.1978458 4.1800577 5.7287738 3.4685787 3.8883559 2.7970895 2.7459182 3.1367025 2.4885160 2.7846958 2.6846116 3.1286091 3.1798895 3.6845759 3.0769834 3.1494088 3.4759134 3.2049095 2.8393835 3.2662333 3.3261950 3.4470189 3.7475132 3.1290925 3.1259712 3.5556711 3.0346028 3.2411085 3.3067506 3.2416260 3.3509002 3.2358840 3.4248196 2.9365869 3.6551341 3.6166258 3.1988901 3.2273061 3.7082651 3.7475113 3.3846932 3.2909047 3.1169855 3.2024327 3.3940215 2.9412751 3.3535457 3.4270868 5.9845238 2.7063906 3.2520530 3.9806030 2.8278857 2.8813471 3.2043661 3.1702871 2.9274335 2.7903114 2.5832051 3.1677662 3.2546836 3.3431525 3.3347586 2.8633924 2.8235883 3.0437852 2.4423278 2.9910765 2.7992944 2.4640507 3.0681630 3.4545886 3.1158570 3.0618961 3.0703814 3.6646400 3.3909560 3.6896610 3.7388949 3.6434482 2.8825405 2.5872060 3.2219736 3.1853209 3.9236238 2.8152721 3.2434027 3.2802134 3.5934718 3.4283600 3.4500685 4.0057779 3.1780772 2.9275730 3.3747897 3.2113743 3.5579107 3.1121652 3.3242766 3.3050942 3.4704605 3.2162275 2.7698699 3.1260548 2.9308231 3.2172045 3.2426990 3.0300505 3.3969149 2.9612311 3.3615493 3.1576019 2.9976024 3.3634622 3.3198928 2.8905705 3.2996699 3.2416111 2.7271857 3.4244992 3.0298363 3.2301104 3.0980708 3.7889588 2.8313260 2.9668754 2.8965532 3.5894437 3.1051625 2.7805818 3.2790351 3.1104104 2.8253284 2.9417367 3.4614101 3.3136555 3.1345109 3.6832445 2.7176471 2.8749080 2.8100904 3.1510509 2.5684437 2.9845875 3.1538978 2.2741487 3.3503393 3.3910921 3.6064869 2.8584001 3.2261589 3.3984342 3.3031319 2.9080418 2.9520216 2.6710405 2.3390692 2.5615296 3.2907953 2.7157878 3.7078706 2.4707503 3.6289526 2.7093473 2.7294589 2.2991865 3.1372517 3.9618199 2.2931003 3.2504094 3.1552096 3.6922261 3.0280970 2.9112267 3.1892965 3.0501361 2.8679739 3.2247170 3.4781134 2.9889836 2.4907232 2.8062109 3.0151541 3.2498977 3.2854991 3.4805398 3.1103721 3.3903950 3.4486017 3.6931967 3.4960419 3.5441530 3.4751699 3.2982567 3.2471592 3.4439034 3.2896481 3.1827275 3.1921174 3.3536503 3.3612293 3.2610969 3.5896602 3.2611063 3.4269185 3.3239163 3.5896223 3.7243118 3.5841369 2.9238461 3.2778205 3.2855269 3.1731212 3.0369507 4.1690339 3.4404909 3.3102676 3.6736791 2.8123367 4.6231209 3.5207531 3.5796604 2.8922761 2.9983112 2.8750406 3.8093050 2.9852420 2.8305623 2.4318249 2.8752317 3.3961407 2.9376068 2.6671679 2.9538718 2.9752908 2.8364939 2.4977819 4.0526602 3.1758405 2.7901188 3.0946299 2.5183432 4.7539624 2.7855302 2.6203961 2.6363023 2.1100241 2.6749104 2.9345801 2.7276194 3.1165206 3.1175627 2.7957773 2.9405161 2.8891193 2.3762241 3.1267030 3.0004899 3.2764714 2.8549987 2.8536944 2.7841210 2.9877370 3.0594368 3.0257243 2.8623934 3.4612347 3.1356777 3.7084728 3.5982436 3.9016405 3.1957322 2.8557330 3.7242594 3.0719670 3.3445679 2.7259830 2.9020413 3.3677052 4.5786943 2.9539666 2.5368127 2.2207797 3.2757608 2.6976725 2.3047591 3.0281311 3.2106072 2.6135017 2.6338097 3.0749927 3.7232603 3.7991163 2.5963277 3.5973425 4.6550442 2.9704207 2.8877098 2.9244719 6.9982637 2.9096923 2.7621614 3.0229676 3.3357362 4.5008400 2.6874064 2.8838616 3.3903679 2.7973860 2.7367015 3.3543267 2.7261634 3.9073347 3.5130909 4.7011658 3.6162836 3.3032453 3.7566296 4.4278575 2.6254926 2.0055739 4.6728862 8.9999986 8.9999989 4.1640045 2.2705628 6.6985065 6.5904735 6.4698800 3.1934167 2.8500309 6.1133525 4.5714232 8.9999988 5.0702881 9.0000000 8.9999983 3.4769770 6.1634824 9.0000000 5.6458992 5.0372558 8.3916692 6.1189966 7.0181789 4.5604069 3.1318597 4.6319912 5.7550130 6.9340152 5.6376753 4.4337265 5.3349158 3.4580724 3.3049073 3.8483044 3.2962277 2.8750325 3.3215629 3.6881621 3.4727502 2.9558507 2.8543360 3.1720605 3.5106709 3.6049559 3.2555751 3.1883283 2.9892197 3.3166486 3.6839841 3.1313291 3.1844667 3.8037223 3.4003407 3.7074142 3.1183953 3.5929223 3.4563682 3.4966843 2.8663717 3.5240753 3.2728766 3.4915166 3.6486374 3.6985050 2.8865597 3.6543471 3.2172727 3.1012706 4.7855415 4.1618925 3.0515151 3.2425800 3.1668348 3.9431021 3.9140358 3.7850834 3.7220340 3.8202328 3.5527084 3.3948041 3.7396259 3.5308694 4.4071198 3.5283430 3.2699508 3.7327162 3.9585400 4.4857286 4.5118955 4.9525966 4.3995933 4.5467307 4.4083101 4.9829542 3.6880202 4.2047604 4.9850253 4.3034517 4.0637173 3.8194954 3.5575797 4.7913409 4.3136289 4.6413418 4.9841879 4.2062947 5.1748626 3.6730167 3.7996645 3.4659611 3.5534789 3.4931954 3.4201118 3.3086546 4.0750938 4.0674998 3.7722656 3.4015154 3.8500871 3.6044292 3.9599683 3.8011954 3.5232415 3.3329160 3.2917286 3.6922941 3.8685145 3.7754131 3.8834856 3.5665267 3.5507598 3.6344124 3.3278426 3.8867073 3.6923382 3.2217637 4.1017326 3.6107381 3.1647426 3.9471082 3.5534772 3.5401644 3.5926090 3.6992277 3.2841286 3.3788460 3.6442376 3.6558607 3.8797781 3.4255694 4.7102401 3.4879431 3.4934274 3.6197152 3.7863834 3.8969993 3.5609300 3.7651381 4.0827613 2.9600436 4.0780575 3.4728015 4.1774582 3.7736852 3.6989138 3.5344271 3.4070322 4.1367278 4.0963802 3.6029085 4.4828062 3.4462081 3.9148643 4.5984181 4.6055003 5.1596347 4.3224636 3.6429633 3.0346484 3.9504125 3.8252308 2.8799438 3.8566878 2.8633652 5.0350143 3.6698426 3.1421859 7.7539439 3.9793162 3.9872784 3.7332230 3.8022991 3.4412304 3.9306408 3.2927897 3.8608832 2.4762229 2.4242321 2.5339049 2.4392042 2.7032356 2.2963226 2.3612077 3.0380646 2.6370131 2.2747911 2.7235335 2.7781631 2.4371990 2.2265120 2.5360817 2.6243846 2.6310744 2.2233848 2.4894478 2.4745405 2.5177616 2.3098705 2.5655344 2.6497550 2.2260647 2.8305319 2.6954471 2.5682039 2.2193245 2.1951846 2.2983117 2.5830094 2.6678587 2.4996404 2.5398249 2.9153406 2.7631650 3.0991209 3.1663947 1.3929035 2.5112028 2.1324094 2.6165665 2.6149601 0.0000000 2.2119332 3.6457897 3.6515706 3.0040797 3.1935628 2.9336590 2.9024999 2.9799488 3.5184909 2.8504882 3.7339963 3.2600587 3.6723151 2.9694725 3.7656401 2.7396985 3.6734709 3.1599636 2.8155653 3.8830293 3.9204241 3.5074369 3.9043544 3.5096766 2.9531364 3.5835357 3.2593037 2.5976866 3.4197203 4.1415653 3.1984951 4.2322652 2.7975999 4.1591581 2.3792947 2.9744614 4.0612176 3.8463160 3.6302322 4.5492371 3.1735921 2.8689833 2.8091797 3.0556802 2.6680993 2.7940242 3.0494720 2.7881780 3.3847227 3.4069036 3.1420061 3.0294120 3.5236754 2.7490185 3.1923419 3.2326167 3.2417864 3.0486614 3.0175061 3.0735591 2.9825237 2.8349338 4.5953230 3.2259026 3.8051922 3.7809513 3.3766907 2.8553434 3.4448564 3.4132950 3.6774630 4.2104460 3.6860979 3.4086407 3.7091508 3.7617831 3.4522278 3.5059196 3.6685398 3.9033485 3.0556307 3.7630262 3.7581038 3.2199121 2.8168893 3.1141401 3.3708427 2.7919063 4.1942008 2.6800883 3.7260312 2.8717505 2.7531668 3.2729593 2.4176960 3.2943921 3.8322112 2.5252325 3.0153521 2.6081465 3.6374766 2.6106187 4.6494621 3.7914753 3.8599274 5.0040585 3.3675951 3.3150590 3.3523288 3.4777140 2.9321527 3.8010214 3.4385713 2.3912695 4.0569300 2.7632569 3.4897085 2.2025837 4.2824844 9.0000000 3.7909053 3.5239092 3.4434065 3.8430133 3.3944580 3.4362692 3.6196383 3.4805719 3.9241569 3.6741046 3.5484237 3.8550372 4.0102924 3.4675310 3.6013881 3.4120982 3.1125522 4.0239696 3.1704379 3.2032561 4.0278979 4.1276743 3.4441342 3.3675281 4.4800411 4.1736947 3.9895837 3.5223763 3.8046901 3.2053529 3.0614122 3.7178596 3.1780920 3.7640323 3.2496076 3.4260192 3.1655668 3.1273404 3.5870826 2.9558848 3.6250538 2.9795658 3.9177854 3.1337963 3.3900599 2.2442450 3.6070998 4.3790262 4.6528773 4.8275928 5.2228978 5.5218824 4.5181789 4.1361489 5.1317520 3.4198459 4.9154693 3.3015031 4.3278959 4.2488682 2.8378842 3.1300882 2.8258181 2.8914688 2.9791208 2.8527968 2.9246690 3.1273060 2.9199825 2.8639054 2.7847356 2.6968714 2.8565893 2.9495134 2.7620744 3.0179944 2.8356554 3.0592429 2.7945516 2.6697016 2.5571220 2.6517686 3.3148233 2.7122419 2.8231328 2.5824953 2.9326023 2.7289670 3.3682346 2.7310829 3.0217098 2.7863253 3.0497468 2.8273800 2.7382748 2.8700536 3.1691311 2.8848841 2.8578259 2.6861971 2.8418710 2.8854255 3.2449298 2.9550228 2.5674644 3.1124013 3.1831619 2.4995049 2.5825217 3.4486673 2.9259054 3.3342799 3.1782952 3.2484114 3.2347972 3.5514733 3.7585505 3.6484261 3.3383336 3.5468373 3.7898491 3.1935397 3.7756757 3.1111230 3.7539642 3.7167431 3.9443169 3.6218521 3.5989675 3.4640784 3.6157800 3.8270747 4.0791465 3.3245816 4.0730408 3.9977135 3.0548187 3.8597662 2.7450974 2.3747366 3.6574244 4.0111080 3.5058721 3.8052485 3.5839425 3.5886842 3.7108645 4.0745010 4.0758380 4.0802268 3.7712288 4.3126113 3.8901661 3.3619162 3.7396081 3.4756855 3.4197142 3.4971281 3.4113887 3.8197348 3.8976974 3.4012860 3.7383364 3.7136137 3.8550122 3.6077769 3.3908456 3.4927896 3.8160877 4.3495894 3.2840609 3.2004232 3.9348180 3.7105576 3.1169163 4.0697265 3.9645421 4.4253800 2.7256013 4.1761077 3.6462490 2.6614417 4.2937959 3.7616566 4.2126632 3.9835592 4.8030189 5.1082437 4.8025779 3.3380153 3.6696085 4.4046141 3.5126531 4.1375055 3.6309552 3.5795503 4.5804137 3.6935031 3.7760582 4.0763969 3.2276140 4.6589754 3.4526414 4.4619561 3.6846036 3.2685062 4.5613847 3.8654321 3.8399703 3.4711043 3.3420615 3.0274387 3.4866532 5.1813355 4.3801599 3.7844061 5.9651637 4.1250342 2.9813885 3.2683806 4.5353819 3.8793979 4.6632274 4.6472672 6.8042377 3.7276376 3.4797370 3.9148490 3.9844949 4.0832919 3.4150340 3.7522784 3.8466091 4.5391918 6.3544825 4.2638481 3.2542197 3.7997449 4.1117159 4.2364144 3.6305803 4.2766955 4.6678941 7.0892460 3.0933985 3.0854659 2.9197357 3.5340973 3.0601361 3.3130321 3.1262236 3.1530671 2.9821209 3.3324540 3.1981181 3.0707791 3.1131957 3.3924104 3.1847093 3.0805891 3.0746948 3.4584927 3.5660352 3.1358296 2.9926938 3.5121021 3.4846858 3.6219882 3.3993355 3.3627072 3.3002200 3.5115207 3.2188525 2.9172355 3.3526670 3.2803966 4.1616107 3.8276536 3.5519418 3.5571344 3.6949652 3.5166506 5.5269516 2.9271140 4.4764152 5.4152643 5.3004443 6.0023232 5.0882028 5.4670799 5.6532856 4.1913309 5.5009106 2.5231357 5.2407070 5.1865249 4.7400156 5.8450359 5.9159733 5.4852955 5.2812354 6.0800269 4.1639061 3.9239350 6.3126340 5.1676008 5.2689058 5.6593061 5.6048255 4.9345986 5.6721926 5.2724326 5.1993881 3.6913958 3.7494968 5.3901186 4.3933085 5.5213895 3.0470590 3.7191544 5.0400326 5.9800791 5.6664534 5.6125451 3.9830232 3.9437447 2.4283602 2.9203897 3.4944278 6.4013814 3.6283915 3.2860466 3.4967619 3.6428659 3.8195049 3.9330541 3.6697822 3.5448733 3.3463520 3.2866257 3.3104944 3.5150973 3.4828012 3.5365177 3.3651435 3.2205029 3.3711626 3.9327198 3.2604941 3.4683274 3.3536861 3.4253094 3.4108513 3.2850956 3.7370613 3.7634626 3.3674163 3.4455955 3.2311078 3.3756539 3.7476747 3.1408375 3.8092424 2.7845529 3.6052423 2.7943063 3.3022446 4.0723837 3.5683372 4.0908261 3.7080344 3.8166856 3.6184516 3.5797930 3.6392493 3.8975004 4.4776439 3.3493484 4.0653628 3.2109350 2.8796520 3.1978262 2.2141157 3.4598224 3.1659584 7.2744790 4.6063479 3.8210531 3.8862343 3.6785453 3.9408485 3.6427933 4.1824949 3.7284492 3.7892720 3.9385417 4.0033369 4.3230407 3.6433435 4.0249489 4.0373130 3.4548904 4.8065713 3.9252042 3.4017664 3.7255327 3.8422705 3.8810135 3.8651448 3.8114804 4.0370685 4.1247631 3.7595242 3.9168703 4.0015636 3.6660976 3.2597569 3.5907274 3.6270326 3.4645614 4.3575250 3.6160614 3.5925411 3.9971346 3.7519427 4.1725730 3.8085436 3.8503419 3.4406697 3.3303617 4.0050344 4.3496691 3.4059282 3.3841123 4.3102540 3.7028441 3.3575151 4.0802539 4.1927094 3.0116852 3.3917695 3.1522837 4.1823258 4.8588616 3.7076863 3.1561020 4.8977256 3.7269818 3.5780886 4.1005846 3.9878959 3.5368677 4.1741264 3.3359509 3.2663049 3.1364729 3.8420135 3.0648017 2.9184344 3.7272019 3.6910632 3.6140428 3.5339568 3.6718748 3.5598947 3.7315625 3.6975245 3.2523916 3.2865793 2.5162891 3.1818058 2.7227908 3.1203830 3.0093831 3.0641051 3.1498765 2.9752481 3.1852559 2.7927473 3.0993092 3.0584866 2.7507966 2.5980034 2.7353528 3.0134040 2.5318946 3.9128991 3.3961167 3.1481699 3.2564966 3.0939324 3.3577916 2.8411717 3.1356418 3.6831622 7.3779509 3.0043159 3.4445605 3.3425263 2.8010565 5.1360544 3.3344902 2.8709700 3.6296844 3.6994909 3.5204927 3.1125608 2.9272318 2.9474715 2.4704027 5.9247661 6.1690985 7.2253135 2.6897034 5.5773997 5.7250915 4.1246075 3.7708800 4.8286386 4.9702330 5.1006501 4.6426791 6.0958089 5.3410537 6.5105403 5.6163725 3.0434538 2.9074018 5.0117500 4.9613381 4.6886764 4.4507427 5.3525688 5.1299986 6.1564464 5.3252610 3.4883025 4.4451063 4.6440928 4.2092604 5.6155291 5.7128003 6.4512734 5.4191764 9.0000000 7.4999352 4.2745013 5.4003286 3.9368570 6.1271674 4.1665270 4.8766186 5.2440525 3.1048657 3.4375332 3.9098961 3.6028720 4.1805961 3.7411337 3.1853485 3.2131501 3.6126738 3.7382051 3.5240275 3.2744374 3.1081207 4.8327778 3.7166107 3.8036947 3.3676810 3.9350907 3.6119126 3.1545984 4.0213186 3.8603616 3.4635461 2.8156361 3.8321803 2.9313266 3.5444883 3.9600243 3.5006132 3.7262040 4.1334206 3.5709041 3.7935316 3.3472953 3.3428624 4.1487130 3.2895374 4.2817062 2.6709542 3.6499109 2.4171562 3.5905689 3.9647012 3.2916848 3.7341041 5.2675683 6.5172149 3.9487632 5.1818446 2.8691466 3.3598380 3.3629105 3.2888909 4.0065987 4.1388330 3.3410343 3.3266688 3.4000419 3.5930972 3.3123896 3.7938161 3.7765526 3.5112892 3.5598544 4.0267703 3.9544797 3.8349749 3.9467089 3.5329448 3.6762548 3.6843626 3.3997044 3.9852508 3.4559796 3.1343128 2.9069519 3.2490790 3.7737166 3.4073233 3.5017098 3.9216838 3.7980324 4.1290582 3.9925235 4.0417750 3.6182362 4.0220483 3.4890450 3.5098438 2.8953221 3.5054011 3.3725364 3.5431754 4.5253107 4.0888485 4.5713014 3.8223787 3.4158952 3.7699019 4.0443556 3.7982279 3.3602244 2.8488615 8.1527299 6.4735412 2.5901125 3.6432111 3.4339180 3.4449906 3.4678956 3.4909296 3.6194966 3.5571895 3.5874478 3.7484528 3.7122821 3.6176603 3.6567409 3.3566389 3.4590420 3.5489853 3.4520205 3.3797583 3.4774912 3.7882333 3.3510398 3.3273679 3.5191868 3.8295599 4.0905626 3.7450884 3.6761686 4.1905196 3.6962892 3.0725959 2.6464371 3.1116424 3.9001398 3.7009387 4.1739214 4.1739214 4.2033335 4.2033335 4.1353993 4.2290051 3.8104195 4.3624874 3.6807289 4.1493681 4.3399824 4.5715821 4.5715821 4.4306393 4.6539539 4.5567068 4.8081283 4.0037056 4.0037056 3.7081226 3.7081226 3.5958689 4.9171387 2.9975959 2.9975959 3.3749895 3.2812886 3.4639614 3.4639614 6.5076502 6.5076502 2.8330633 2.8330633 3.8953262 7.1234307 2.4195892 
COLSPE022303_KOG1007                                                                                                                                   4.1482522 3.6605932 3.1143970 3.7467018 3.0667707 3.2635616 3.6111621 3.3328445 2.9586494 3.1303128 3.2813844 3.3623523 2.8269498 3.9739291 3.8029347 4.1678205 3.2736491 3.1623851 3.0965772 3.4252158 2.4767860 3.0898649 3.3950777 3.2077032 3.9141355 3.6063933 3.9283941 3.0316200 3.6884863 3.5881408 2.6628850 3.3183895 3.6330072 3.0848763 3.1812891 2.8298391 4.8829881 3.0777617 3.3183864 3.9595038 3.1646647 4.0915888 2.8195975 3.1566474 3.2466769 3.0087147 3.0155972 3.5645286 3.0227471 2.4870188 3.1627372 2.2832879 3.8142124 3.5345186 3.1693379 3.5389016 3.0860850 3.4457428 3.7023868 3.9944239 3.5984576 3.1156381 4.4814700 2.4279106 2.3356937 3.4178806 3.2092883 3.8090986 3.6678859 2.6420110 3.2346313 3.8095223 2.9817031 3.1221901 2.4459229 3.1496407 2.9848148 3.6201355 3.4562722 2.9686645 2.9723102 2.9207281 2.7488104 4.0595851 2.9946946 2.6068388 3.7445443 4.6779126 3.1668376 3.5367419 3.8592355 3.6781944 3.8940880 3.8548522 3.9257954 3.3978098 3.7246887 3.5348169 3.4190834 3.4790010 3.8769715 3.8524512 3.2881767 3.7705065 3.5059597 3.4669101 3.7181727 3.4074388 3.9179401 3.6727720 3.5372558 3.5427185 3.8291116 3.4806219 3.7938298 2.9097843 3.7390687 3.0779405 3.8730502 4.2059156 4.2253939 3.5366180 3.4732611 3.4149075 2.8387410 3.7186990 3.3775720 3.4426942 3.6267973 3.3966773 3.7840129 3.2635639 3.2937709 4.2072794 4.1987142 3.1902324 2.6387815 2.5779643 2.8531687 2.5462268 2.5290443 3.1546255 2.7262369 3.1781131 2.9950600 3.2875531 3.0576856 3.4093486 2.9527176 2.6706821 2.6298952 2.5449875 2.7890625 2.8898731 3.4656011 2.6099653 2.5915679 2.7331775 2.8136282 3.4257300 2.6881853 2.9840512 2.6826732 3.4507616 3.1773670 2.3365587 3.0424450 3.2266437 3.1161642 2.9314384 3.0319125 2.3808029 2.6658976 3.3700822 3.1941320 3.1386125 3.6250768 3.3246282 3.0753284 3.2252465 3.0348255 2.8616450 2.8421291 2.6141648 2.7962608 3.4767426 3.1652018 2.8609988 2.9475188 2.9374552 3.2774268 2.8055697 2.9272018 3.0887427 2.7227438 2.7328418 2.3792543 2.7518670 3.1301956 2.5706782 3.3084170 2.9328896 2.9871335 3.0680141 2.6046155 3.0225218 2.7236353 3.0414383 2.9407195 3.1727751 3.1543737 2.4219546 2.7436488 2.8851882 3.0212112 2.6494434 2.8614293 2.8245832 3.1562416 3.1992428 2.8021693 3.4029978 3.4332655 2.7137406 2.7271365 2.8666751 3.0912808 3.2132814 2.6961726 3.2227136 2.7810589 2.7123084 2.7756810 3.1318872 3.0597590 2.6318565 2.9149276 2.7004658 2.3520034 3.2559020 2.8119861 2.6358095 2.7193490 3.1220176 3.2621782 2.7007955 3.0040038 2.8916968 3.1772482 2.9756813 2.8367302 3.5842265 2.9533495 2.7636477 3.2798746 2.5213424 2.8053265 2.7464736 3.2999567 3.0785768 2.9011181 3.2156465 3.3656315 2.4944191 3.5515765 2.9273442 3.6661608 3.4301462 3.8656106 2.9610988 3.5588150 3.5199922 3.2097793 3.2314360 3.5052432 3.5387157 3.2220064 3.0068976 3.1765691 2.8612669 3.3818188 3.0150904 3.8838206 3.1565534 3.3618731 3.0617907 3.7379660 3.1023311 3.0929445 3.1580068 3.2556378 3.0855327 3.1764635 3.5351396 3.4830408 3.5129783 2.8500062 3.0900718 3.0798084 3.3646623 4.0674140 2.8100170 3.8922893 2.9247217 2.9782979 6.0263395 3.3472841 3.5673829 3.1833976 2.7226293 3.6199854 7.3387602 2.7411805 3.6035137 4.0807307 3.8610753 4.7018709 6.9950923 3.4635092 5.6588408 8.3121024 5.9481293 4.7577421 5.9894659 6.9784996 6.7211949 5.4566299 3.1199053 5.2517784 6.4036807 3.6690561 5.9561287 5.3108504 5.9410507 6.2459073 3.0973281 5.2467575 3.6494254 8.9999989 4.7949907 5.6625170 4.8101655 6.3094351 5.1708153 4.8418569 5.3140199 5.5202736 6.8203600 5.4077353 4.8995833 6.5101158 6.3007828 6.8429176 4.3227491 4.8752697 4.5914558 5.9057354 5.8667429 6.5998644 3.0431997 3.3345127 3.3328975 3.4443141 3.2318263 3.5255333 3.3782758 3.1258879 3.3194991 3.4153663 3.1036754 3.0738074 3.5873299 3.5362798 3.3640659 3.4656507 3.3380445 3.3584345 2.9281906 3.3029958 3.2405177 3.0533664 3.7956181 3.1762764 3.6577352 3.0663986 3.1881103 3.1303509 3.7767190 2.9745961 3.2556000 3.0740986 3.2409723 3.4115613 3.1213375 3.6021677 2.9388504 3.6926721 3.2489733 3.0890549 3.2787567 3.0545846 3.5046774 3.0232222 3.4938842 3.7426583 3.3892805 3.4644967 2.8062526 3.4871959 2.9527034 3.3700985 3.0102918 3.0051227 3.6851311 3.3443632 3.5273880 3.1131399 2.4068590 2.7117812 3.1826856 2.7980911 2.7265330 3.1873745 2.7068608 2.7896082 2.7519216 2.4124556 3.0703484 2.6757269 3.5844292 3.2692212 2.9407195 3.2122264 3.9873825 3.8182925 2.3738785 2.9215042 2.7964634 3.1511771 3.7246037 3.8704011 3.9458379 3.2324665 3.5534449 3.3045955 3.3792190 3.4834945 2.7848988 3.6839395 3.4704395 3.0303788 3.3909690 4.0970565 3.6872771 3.5520160 3.0015486 3.4410403 3.6420650 3.5024099 3.9127246 3.7402908 3.1787029 3.1543698 3.1972471 3.7825472 3.4340245 3.3036701 3.7726409 4.0979028 4.0704229 3.5282300 3.0966572 3.0549289 3.0073232 3.1531091 3.6617240 3.6106478 3.4584917 4.0457820 3.9688212 4.0036202 3.7112735 3.0586708 2.8081220 2.9155402 3.9834499 3.4662957 3.0763687 3.0973440 3.1958556 3.0640295 3.0784136 3.4076036 3.0694208 4.1952807 3.5288762 2.7300750 2.3737636 3.1557422 4.0406521 2.3505343 3.6650333 2.7843370 4.6893845 2.8999991 2.3689610 3.1763612 3.5545673 2.3629619 3.9260614 3.9010485 3.1151940 3.2925769 3.0836806 3.7135846 4.4293271 2.6842641 3.4382978 4.0868168 3.1479663 3.3512857 3.4039339 2.5449947 3.3990025 3.4578579 3.3803152 4.0250525 3.4815214 3.5248356 3.8217610 3.4815214 3.3866510 3.6960708 3.5548251 3.6215067 3.3231539 3.3618555 3.6198884 3.1601132 3.6370614 3.7576981 4.0583673 3.7442536 3.7114120 3.4240667 3.8348806 3.5337242 3.7782438 3.3442606 3.8213232 3.9966625 3.3881676 3.7241525 3.6857697 3.9759182 3.3139825 3.5189830 3.8850608 4.2320693 3.6395658 3.6824869 3.4583363 3.5033472 3.5728793 3.1938724 3.1841489 3.5384186 4.0710049 3.8704815 3.5267001 4.4077352 2.9125501 3.0599404 3.1100082 4.4708960 2.0628170 2.9298400 3.4140347 2.6906541 3.0264309 3.3301511 3.1285681 3.5392157 3.2963303 3.1508499 3.1970862 3.1342972 3.2307858 3.5308793 3.3671773 3.5500573 3.0283942 4.2977499 3.0107218 3.3276821 3.3532805 3.2692778 3.5709727 3.7318521 3.6399344 3.0362724 3.1995121 3.7681046 3.6232452 3.2992273 3.2744607 3.1765382 3.9861129 3.6962974 3.5109922 3.1451259 3.5484251 4.3205458 3.6565534 4.0619425 3.5932795 2.9970596 3.8155541 3.2595798 3.0288755 2.8508089 3.1358275 3.2864231 3.0465817 2.9695005 3.2264741 2.9506155 3.6299026 3.1608500 3.1632725 3.7449161 3.3675552 3.4693318 3.5511984 3.8726859 3.5051543 3.8030911 3.6755273 3.7100648 3.4260849 2.6027396 3.9560830 3.6581244 2.7137837 3.8736014 3.7047617 3.2979218 3.6421573 3.4323568 3.1758339 3.4519169 3.6626085 2.9652460 3.9623269 3.8662184 2.9869411 3.8735721 3.0079651 2.9715828 3.0202969 3.7378819 4.0642851 3.9715231 2.8595241 3.8107996 4.2538301 4.1782054 4.2215543 2.9332170 2.8908007 2.7484216 3.3831349 2.7709086 3.5389671 2.6482084 3.0176773 2.7646936 3.4835701 3.0763461 3.0922517 2.8917177 2.9902321 3.0404784 2.8151156 3.0842963 3.1336610 3.1740310 3.1097603 3.0583372 2.8235967 3.2684965 3.2749589 2.9336108 3.3777404 3.2757949 2.8871483 3.6450963 3.1351011 2.9473621 2.6817521 3.3724361 3.0745371 3.2418080 3.2197892 2.9629285 3.8437771 2.8381241 2.7813912 3.2725043 3.0687221 4.0524534 3.6794837 3.2855124 2.6286587 2.8845313 2.6340936 3.2346298 2.9187435 3.2512725 2.7554415 3.1429017 2.2512215 2.4972529 2.6223763 3.0448225 2.7793603 2.9836348 3.9009101 2.6088209 2.8325677 3.3785375 3.7348753 3.5437346 2.7552240 4.0625264 3.3770309 3.7697335 2.4083682 2.7202068 2.5400255 3.0891979 3.0689377 2.6220122 3.4407513 2.4841146 2.7934633 2.7446105 2.7409240 2.9294882 3.1259457 3.6596284 3.3952219 3.1545939 3.8899891 3.5007440 3.2735890 3.2631856 3.1852756 3.3745401 3.3648638 2.9917227 3.3753739 3.3738084 2.5978305 2.8432949 2.9087129 2.9011751 2.9989887 3.0910762 3.1190540 3.3005761 3.3711835 3.8372108 3.1158176 3.7214292 3.4688422 3.6349933 3.3940380 4.1282019 3.3665309 2.8919931 4.3387093 3.6314945 3.9915239 3.1092018 3.5575628 3.0346210 3.6589843 3.1719081 3.0907519 3.4222179 3.4262265 3.3833005 3.2382627 3.1891847 3.3998074 3.2420235 3.1467428 3.2674094 3.1358500 3.6251337 3.8260420 3.2633986 3.0820106 3.1217850 3.6721933 3.5403850 3.3607034 3.6884429 3.4148396 3.9043373 3.6588417 3.3483518 3.6026154 3.4233022 3.7282997 3.0777757 3.4778550 3.5855554 3.8799977 2.8563483 3.0421289 4.1408764 3.1499319 3.7230693 3.5168771 2.9433924 2.9017590 3.4099200 2.7727550 3.5049299 3.2337691 3.8566024 2.6468177 5.2852199 3.5284974 5.3597697 2.8139022 4.4761401 2.9938740 4.1577736 2.8032575 2.8261077 2.8018868 3.1625918 3.7905486 4.4600608 3.2539263 3.3365684 3.2924980 2.9515217 3.1327697 3.0796758 3.6029493 2.7771609 4.3456163 3.3152823 4.2783024 3.1725379 2.9580802 5.3828605 3.9925393 3.9348660 2.1976467 4.4464783 4.4173389 4.2388447 4.4735887 4.0710969 3.2938594 3.8219055 2.7163800 3.8990193 3.7414046 3.8985675 3.7461234 3.4685591 5.3266609 2.9380030 3.1399534 3.0051991 2.8349785 2.7041502 2.7344744 2.8896743 3.0325880 3.1603081 2.7457043 2.6036406 2.6589602 2.9621837 2.8211010 2.6645302 2.9732336 2.6628158 3.0721358 3.2127618 2.8941705 2.8756879 2.5762018 3.5224844 2.9121826 3.1142339 3.1260292 2.8817227 2.8594995 3.3668783 2.5919595 3.2098410 3.0664867 3.0163942 2.9947015 3.2226587 2.8741676 3.3055671 3.5854355 3.1972215 2.9198479 3.1897521 2.8651739 2.8500022 3.3497421 4.4461087 3.3228704 3.3861755 3.9015384 2.8585158 2.6112938 3.1840442 3.6872889 3.4128298 3.2877619 2.7646570 3.0791342 3.3164956 3.3740887 4.0502997 3.2647802 2.7873099 4.0387706 2.3543573 2.9645158 3.2722089 2.7558704 3.5549226 2.7127616 2.9528158 2.6757659 2.8945928 3.8936726 3.9820552 3.1863311 3.7783999 3.2125435 2.9210709 3.2626076 2.3432603 2.7302828 3.2992714 2.7740748 3.3481274 3.3434522 3.8419829 3.6404229 3.0820197 3.0843907 3.2586151 3.1661773 3.3279849 3.2483665 3.2809490 2.9622015 3.0685127 3.1235320 3.2849210 2.8180987 3.0260149 2.6273177 3.0482355 3.1345218 3.0736946 2.8254130 3.0950913 2.8645718 2.9682180 3.0993300 3.1568948 3.1077029 2.8413797 3.3443429 3.3639542 3.3169644 3.0361528 2.8338464 3.3742324 3.2854745 3.1858285 2.8719463 3.2079799 2.6699114 2.8419655 2.9324780 3.2437183 3.2865899 3.8963871 2.9100313 3.0565432 3.3455351 3.6838161 3.3542900 3.0315199 3.2630231 2.7043706 2.9539573 3.2458927 2.8900402 2.4976626 2.9862342 2.8217683 3.2004109 3.3748091 3.0218206 4.0031688 2.5887341 4.3065443 2.9734772 2.7883699 2.7976384 3.2232168 2.9208797 2.4431574 2.9098847 3.6915903 2.3183122 3.0661398 2.7622023 4.0811378 3.3130204 2.5273123 3.0764919 3.7605455 4.2111540 3.0733827 3.1393120 3.5160900 4.1592617 3.4527463 3.3382933 2.8314457 3.1878814 2.6557801 3.3903154 4.2307251 3.5707741 2.3940001 3.0712981 3.0687047 3.0398637 2.9972561 3.5973514 3.0784201 3.1284499 3.5567066 3.5796738 3.2369004 3.7276033 3.1668469 3.3270940 3.2475630 3.4121007 3.0144972 3.2690822 3.1296175 3.0722769 3.1245415 3.5171890 3.4728759 3.1636284 2.8382966 3.3234694 3.3255169 3.6924618 3.5604833 3.3712904 3.4498639 3.9337881 3.3230792 3.1504966 2.8263451 3.5114624 3.0568360 3.3431973 3.1383538 4.2277388 3.6662208 3.5557834 2.5743687 2.8715280 2.8244352 3.3965004 2.9101224 2.8856516 2.5653278 2.7805809 3.3113079 3.0023895 2.8799237 3.0171058 3.2621750 3.1138332 3.0809800 4.6371283 2.9703365 3.0309192 3.6063369 2.9071338 3.8180206 3.2333423 3.2740408 2.6516265 2.6589650 2.9079777 3.4316359 2.9497433 3.1403560 3.1044321 2.8624671 3.5113912 2.9714802 2.6893411 3.8421891 3.7057610 3.1343643 3.3337184 3.2912165 3.8803976 3.0482293 3.0620239 3.8386677 3.1269000 2.8025713 2.8334200 3.4975307 3.2785738 3.2605988 2.8646442 2.5371927 2.9734249 2.5537221 2.8080855 2.4384364 3.0294453 2.9582868 5.9729028 2.3334626 3.2129853 2.8959480 3.0343724 2.2537630 2.4008647 2.7832542 3.2878932 2.5483828 2.6995667 2.2829955 2.9031859 3.1073789 2.4584629 3.6880220 3.6064882 3.1085180 2.7350708 2.8991179 5.0490067 2.6160877 3.6781825 3.9373416 3.8611018 2.7836320 2.3916428 2.6190099 2.6560511 3.7424294 2.4193055 2.9901089 3.7632673 3.3070714 2.7644019 4.0981621 2.6581886 3.6789581 2.9246888 4.4442234 2.4156809 2.5910239 5.8013921 9.0000000 8.4338139 5.2045127 2.6632471 5.5503598 6.1635908 7.6342085 2.3860331 3.2672697 4.9157278 3.8650362 8.9999980 6.1434381 4.7576772 8.3130755 3.1902542 5.2685464 9.0000000 4.5600179 4.0579886 5.3585919 6.1298866 9.0000000 4.4240706 2.4882362 4.3431981 5.0944387 4.9057912 6.6852684 3.9646257 6.5545668 3.8736525 3.6778020 3.7112600 3.8700506 3.1689305 3.3585297 3.2050586 3.6288369 3.2500079 3.0141876 3.3663831 3.6780581 3.8080803 3.3733698 3.5803799 3.5891203 3.4645695 3.6404725 3.4110075 2.8224016 3.8915313 3.5556237 3.6403100 3.6475245 3.9020343 4.1412522 3.8110555 2.8513733 3.2198611 3.5803825 3.2959297 3.3295273 3.5682394 3.2560483 3.8735279 3.3440201 3.3527090 4.7119450 4.0121048 3.3046598 3.3730637 3.6263738 3.5933550 3.4585502 3.5824320 3.4749695 3.8257926 3.1774308 3.3274683 3.6349327 3.4130243 4.3886252 2.4227700 3.3038250 3.7090645 3.9002496 3.7971958 3.5908285 3.7618273 3.4494735 4.5425050 3.4008936 4.4945832 3.9965759 4.8229142 4.3213287 4.2594874 3.9951191 4.5780497 4.5655333 4.5286228 4.5067419 3.6612289 5.1994417 4.4321789 5.3311088 3.2632372 3.5884293 3.3644612 3.3660863 3.3569788 3.5705806 3.2925737 3.8052507 4.1650936 4.1929508 3.3686604 3.6934597 3.4893426 3.5062870 3.7595396 3.4019165 3.9456152 3.0520418 3.1706837 3.7854326 3.5426911 3.3305615 3.8946648 3.7908528 3.7797468 2.7212870 3.9903392 2.9957648 3.9388814 4.4374224 4.3468561 3.8457726 4.5234713 4.0531725 2.7535941 3.3066764 3.9668584 3.4394360 3.3024357 3.4134427 4.7736482 3.2570609 3.3960698 3.9513208 4.3195255 2.6746649 3.6802308 3.3015572 3.8255263 3.1012414 4.1220017 3.2507092 3.9847675 4.9545865 3.3470564 3.3897841 3.0376746 3.2554744 3.7631244 3.0004095 4.4748372 5.8915472 4.6928261 4.7984897 3.7013173 4.0160626 3.8247638 2.8709898 5.6748769 4.7736200 4.7591753 3.1194789 3.7383115 4.7163919 3.7983144 3.6501608 2.5417830 6.0282643 3.4810756 2.1589331 3.9809925 3.2913263 3.9658837 4.1753466 3.6223383 3.7631420 3.3766963 4.4966774 3.4929904 1.9272547 1.6867579 1.8010192 1.5801101 1.9806190 2.0469498 1.6352528 2.6673398 1.7609975 1.7732425 1.6501013 1.8711775 1.7505244 1.9786345 1.8154312 1.9706000 1.6731469 1.8368464 1.7858228 1.6175637 1.7478567 2.1051061 1.8712753 1.8401882 1.7843002 1.7494696 1.9517671 2.3357824 1.9861708 1.8202612 1.8203129 1.8553711 1.8562012 1.8483616 1.8499230 2.2685708 1.6665784 2.2606267 1.8438588 1.6470077 1.6975149 1.5963974 1.8220043 1.9941203 2.2119332 0.0000000 2.9465675 2.5623496 3.0858824 2.1094776 2.0308445 2.1355848 2.5786971 3.0723854 2.4184901 2.3133048 2.5354005 3.2544377 2.5212094 2.3767245 2.7390049 3.0234518 2.7906729 2.2507136 3.0970490 2.9833466 3.3871148 2.7681333 2.8677170 2.7529442 4.2337289 2.9420658 2.6080900 2.8116319 2.5445277 3.3015404 2.6049301 1.5912555 3.1417176 2.1665789 2.1044172 2.6311244 2.8192862 2.7595865 2.9575329 3.2336484 3.3520825 3.1573403 3.4413394 3.2346549 3.3544680 3.0422067 2.8167242 2.9866166 2.9641634 3.0917876 3.2475847 2.9253554 3.1984986 2.8290205 3.4410293 3.1309132 3.2608170 3.5424106 3.2296028 3.0435609 3.0031852 5.0202012 3.3502775 3.4523354 3.8721420 4.1136401 3.9281075 3.3484695 3.4289338 4.4718180 3.5400733 3.7808661 3.6841685 3.6660596 3.7662155 2.9196383 3.8525446 3.5928540 5.1863137 3.1800565 3.5574299 4.5907017 3.6212109 4.5683091 3.7656293 3.3469478 2.4702311 3.6898957 2.9655470 3.3360443 3.1136526 3.6117572 3.1903695 2.7794892 3.3320297 2.9413122 2.6262795 4.0333283 3.3313646 2.9925673 2.6256307 5.1291584 4.0491442 5.2805042 4.0362394 3.8671098 5.3085204 3.2602713 3.7666296 3.4107514 3.8224988 3.8912710 2.6865786 8.5816688 4.1678967 3.5551213 2.5436552 5.0271268 6.7787387 3.3921016 3.0372202 3.3266839 3.5329540 3.1158467 3.1681181 3.1691472 3.0880187 3.5450670 3.2434817 3.4595035 3.6156451 3.6493153 3.6902899 3.0863904 3.4185477 2.9846122 2.9644178 2.8698577 3.5330428 3.3779377 3.4440419 2.9781494 3.2161696 3.7312070 3.7452921 3.4944716 4.1440764 3.3776886 3.1126440 2.8409708 3.4566020 3.1362301 3.3391906 4.0719753 2.7636727 2.9750431 2.9935770 3.0393629 3.2620550 2.8277450 2.5987755 3.3554680 3.4115249 3.7469699 2.3899450 3.8453866 3.9944929 3.6564495 3.9953905 3.2924773 6.6570441 2.5978008 4.4669644 3.3710529 4.6564881 3.2729738 3.9781316 5.2386116 6.2436550 3.1741761 2.9641518 2.5858142 3.1582870 3.2456810 3.2259592 2.9451689 3.2754050 3.2619457 3.1217992 3.0637934 2.9611220 3.4211916 2.7102494 3.2239418 2.8439335 2.9557944 3.0150907 2.9525378 3.2029775 3.1893918 2.9456694 3.5374685 3.1035682 3.1914060 2.7054588 3.3152952 3.0304184 3.2107679 3.3182079 3.0163474 2.9444903 3.0449055 2.8596345 2.8932929 3.1999024 3.2639028 3.3782494 3.6204158 3.4197209 3.1471496 3.1993979 2.6078643 3.8059131 2.5009868 3.3957369 3.1877597 3.4603803 2.5874691 3.8249286 3.2392674 3.3788671 2.7493122 3.2080707 2.9723533 3.3030214 3.4091733 3.4502588 3.2880008 3.2068228 3.1067278 2.7919324 3.3633079 3.0808584 3.1390402 3.3405646 3.3623794 3.4469900 3.4520434 3.3354234 3.6124179 3.2470195 3.7063571 3.4839720 3.2697166 3.3308685 2.8698498 2.9633304 2.7697127 3.3382159 2.9864505 3.7437659 3.9770583 3.6354309 3.2791707 2.8076917 4.4827423 3.8906411 3.0522171 4.0113829 3.1117889 3.1895868 3.0513075 3.1259719 3.2651644 3.4662460 2.9004784 3.3475462 3.2143323 3.9816792 3.2638577 3.4075418 3.4245053 3.2984672 2.8108703 3.0985373 3.4540281 3.3357833 3.2265550 3.6041582 3.2502036 3.5802528 3.4560222 2.9423590 3.4853044 3.9058125 3.3593684 3.3333136 2.9149534 3.6482280 3.5685691 2.6526354 3.5528733 4.6187203 4.1769584 3.2520158 3.1219632 4.5005908 2.9795626 3.7676091 3.5831302 3.8368276 4.1742388 3.4870292 4.1176508 4.0974007 4.1741414 3.8188285 3.6152644 3.4274587 3.3968711 3.9183119 3.2612665 3.1874548 3.5046950 3.0599750 3.7542936 3.8446904 3.0513943 3.1592431 3.5219751 3.3286633 3.8872806 3.5109079 3.9338886 4.8085780 4.0443733 4.2905458 3.8299216 2.9007249 3.5287322 4.0076429 3.9611569 4.7664285 3.7069207 5.2234603 4.0631208 3.1969878 3.4742415 4.4961370 2.1572256 4.7714392 3.6243206 4.1453632 5.0709403 4.6994975 4.3434724 3.5007467 4.3141880 3.6379895 3.5920850 3.8235386 3.3810468 3.8232909 3.0144881 2.9105016 3.5605060 3.7647484 3.4361819 3.2002951 3.4104224 3.3441373 3.2565096 3.1219553 3.3467111 3.2282211 3.0348954 3.4616823 3.4440080 2.5723674 3.2790906 3.3513234 3.6000067 3.4898737 3.1549550 3.2002199 3.2038342 3.5177429 3.8572138 2.9170332 3.1547330 3.1471624 3.2521663 3.2185495 3.3140385 3.0986688 3.6418233 3.7022381 3.6553066 3.0536327 3.1539500 3.3155411 4.1608878 2.7110400 4.3485647 4.0770383 4.1973887 4.0183796 3.9269450 4.4468601 3.9358958 4.0266128 4.3937012 3.0946009 4.0303101 4.3867001 3.8329177 3.9739093 4.0292532 4.5048794 4.1242809 4.2374730 3.9998177 3.5639675 4.1206511 3.7539982 3.8279935 4.4502680 3.8461398 3.8497642 3.7198498 4.0817305 4.1615123 4.2558695 3.5798662 4.6010505 3.7257312 4.4920284 3.3819524 3.8706599 4.1426302 4.2391364 3.8643096 4.3674277 3.4842722 4.0652815 3.4712602 2.4736906 3.4509756 5.6726714 3.3601310 3.1233360 3.6345805 3.3095640 3.1303166 3.2255417 3.1222283 2.9398346 2.9793566 3.1184675 3.2058368 3.1680820 3.4637422 3.1470796 3.2878664 3.1191281 3.0789444 3.5231375 3.0644668 3.3879175 3.0041232 3.6648134 3.0536907 3.1224447 3.2030690 3.1883723 3.0071006 3.5823525 2.8457351 3.4236628 3.0842959 3.3983346 3.0898867 3.5372772 3.2967164 3.2824246 3.5508254 2.9578895 3.2668031 3.4123187 3.5431902 3.3942342 3.1140737 3.2964376 3.5284261 3.2936358 3.4922361 3.1176961 3.0737375 3.5569350 2.6808362 2.9121410 3.6736754 3.2819026 2.2763335 3.6710514 3.4792310 4.1649444 3.6269906 3.9708616 4.0581436 3.0324197 3.6801102 3.9419706 3.6845631 4.1323283 3.4017538 3.3135132 3.4756481 3.9314167 3.5515829 4.5100266 3.9143108 3.4135869 3.7248889 3.9422072 3.3402558 3.4854834 3.7609909 3.8647350 3.8093070 3.7300256 3.5850128 3.6171941 3.9658226 3.5189954 3.3363523 3.2176349 3.2501072 4.4638730 3.8583060 3.4779294 3.5135696 3.6200345 3.1451774 3.9347512 3.6916248 4.0572943 3.7826543 3.7403217 4.0114147 3.5472041 2.9660887 3.2458568 3.3360562 3.0315316 3.3172498 4.3953386 3.8020868 3.1982850 3.2287289 2.9115030 3.5939969 4.0509895 3.7434076 3.3059505 3.6785876 3.1725295 3.0250302 3.8203085 3.0056765 2.6194757 3.6781274 3.0943097 3.4668844 3.4072550 3.1773701 2.8961322 2.6391415 3.2480793 3.8076314 3.2888412 2.9020387 3.5183012 2.9433214 3.2796117 2.7606084 3.1792815 3.2445665 3.0450892 3.0047168 2.9462988 2.9962942 3.2309477 3.1371389 3.0204048 3.2783903 2.6186333 3.1029841 3.2383573 3.5389167 3.1510342 3.1533878 3.5363281 2.8480986 3.2103153 3.4240797 2.8379580 3.2623032 3.5223594 3.5978009 2.7500303 2.8631235 3.6549118 3.4115093 5.9489019 3.9236244 3.4421057 3.7886712 3.4535529 7.4393710 3.1210250 3.5038565 4.9443888 3.7900712 2.8370522 3.3626313 2.4909012 3.6958555 2.2835894 4.9036602 4.6508851 6.2191267 2.9792526 4.8091332 6.1258540 4.3304030 3.2565382 5.2070870 4.6535406 5.3872434 5.0525358 5.4814384 5.9946302 4.2328253 5.0835241 2.5273920 2.5302762 5.5322384 4.5814136 5.5162340 4.2966208 3.8050894 6.6302154 5.0632115 5.6042580 3.3841005 4.3017762 4.2024458 2.5823419 4.7448388 5.5954961 6.8482177 5.2925604 7.5351046 6.2508228 5.5638554 3.1849458 6.5935233 5.3455605 9.0000000 3.3102135 3.4481324 3.5422661 3.3331680 3.1493461 3.1829144 3.7245445 3.0126353 3.3960316 3.3440635 3.7661049 3.5926019 3.1094723 3.3964203 3.4489115 3.4284932 3.3461375 4.0039054 3.7124274 3.2981947 4.2850702 3.3720352 4.0284735 3.5864263 3.4499552 3.2821269 3.6845820 2.7877115 3.2182558 3.5234554 4.0482377 3.6808305 3.4176756 3.6120410 3.6579398 3.5983878 3.4420772 4.4774996 3.6569821 3.3467418 3.6843278 3.4313594 3.1519894 3.2690987 3.7649655 2.8824340 3.0286333 3.7901354 8.9999990 3.8131508 4.0928684 3.2510509 4.1071040 3.4964809 5.7581068 3.9600259 5.3913197 3.6246153 3.7054084 4.1102442 3.8114619 3.6364286 3.5472874 4.4747551 4.2276821 3.3725865 3.7459525 3.4026390 4.1814406 3.8984653 4.0520782 3.0353464 3.7001624 3.9494653 3.5114082 3.8002323 2.6458084 3.4689320 3.5236382 4.6770537 3.1205443 3.7970182 3.4602607 4.1060366 4.0596195 4.3924420 3.7582677 3.3719949 4.3421148 3.6001890 3.3846826 4.1823514 4.2266201 3.7628621 3.5228286 5.0793052 5.0075158 4.4434507 3.1982328 3.7291521 4.7688913 3.1945878 3.6124596 4.2151905 4.2147002 6.4556245 5.7220314 3.6649588 3.3804047 3.0424297 3.4439120 3.3064461 3.0823895 3.6050205 2.9717791 3.1166356 3.0953705 3.3590621 3.1069953 3.3228337 3.3306154 3.2100426 3.3393409 3.4775383 3.1768548 3.5577529 3.5758977 3.2824924 3.3065196 3.7042396 3.4247083 3.5195138 3.4769477 4.0399650 3.9706646 3.7105806 2.9809417 2.2232185 2.7972422 3.2315084 2.6224833 3.6543494 3.6543494 3.7616086 3.7616086 3.8678205 3.7975291 4.0249856 3.8450338 4.0711714 3.9054348 4.2210717 4.5546983 4.5546983 4.3055199 4.0552229 4.0820385 4.3379184 4.0845476 4.0845476 3.9457988 3.9457988 3.6771665 4.5001688 2.4731570 2.4731570 3.1822861 3.4428878 3.3448762 3.3448762 3.7328915 3.7328915 2.9380104 2.9380104 3.4741508 7.9148154 1.6990912 
ARATHA040589_KOG1007                                                                                                                                   4.3874201 4.0873495 3.4146457 4.6004019 4.2593514 4.5234994 4.0173953 4.5248016 4.5900397 4.1621883 4.1405351 4.2966643 3.6341718 5.3972468 5.1607349 4.4556198 4.4016295 3.9995762 3.9600733 4.3435321 3.6794807 4.4734173 4.7065007 4.2125179 4.3477415 5.0627830 5.1020946 3.7547038 4.4624042 4.0250070 3.7925394 3.5885382 3.9107964 4.3504042 4.2051247 4.4908364 5.2684645 4.4117647 4.1898198 4.5087327 4.1456837 4.3831757 4.3715542 3.9690901 3.8290386 3.5030034 3.7399533 3.4994507 3.6819769 4.2424580 4.4561442 3.3366212 5.7417486 3.5064802 3.6297695 4.6875608 3.6083610 3.7835941 3.7704872 3.8875975 3.7039383 5.1628791 6.8128881 2.9284231 3.5014782 3.2558399 4.2682236 4.6478765 3.6932677 3.0910415 3.3777059 4.5711245 3.2503163 3.6306849 3.7505739 4.2343165 3.4196260 3.4857925 3.9894184 4.3815303 3.2113209 3.7819678 3.4392808 4.9471409 3.9379084 4.1598328 4.6439194 5.0283801 4.0224074 3.9199938 3.9200314 3.6061405 3.8356566 4.0009022 3.8945843 3.9771292 3.8642066 3.9269363 3.6260012 3.8224851 3.8279711 4.1208051 3.8604954 3.9677176 3.5617463 4.0148221 3.7570082 4.3710356 4.0919802 3.7934647 3.9926570 4.1928688 4.2034903 3.9073542 3.5800534 4.3302240 4.4840880 3.8734724 3.8469525 4.9779482 4.2442826 4.2372032 4.5593038 4.9584680 3.7377840 4.2604377 3.6852717 3.8699146 5.5487514 3.9427286 3.9756413 4.0606354 4.5270612 4.0814826 4.1278383 4.0892092 4.1950077 4.9582656 4.0214092 4.1535758 4.3852617 3.7355075 4.0122140 5.7888963 4.4531358 4.0984127 3.8470464 3.7710409 4.6854207 4.2654177 4.8876629 4.4858131 3.9108671 4.4293972 4.4820472 3.7025175 4.6355394 4.2127922 3.4974359 3.5221065 3.9780304 4.1871744 3.4887206 4.0814568 3.3670522 3.8544432 3.9117062 3.6276439 3.5550234 3.5565116 4.2352904 4.7992102 3.6900346 4.2628360 3.8750446 3.8664768 3.9247652 3.1713358 3.7584606 4.1761395 5.2651797 3.8913741 4.5910274 4.2284340 4.6321685 4.9605980 4.8605249 4.1791583 3.8024311 4.8278571 4.0494123 4.0126038 4.1082067 3.9014024 4.1608382 3.8367368 4.0846327 4.0812137 4.3278103 3.9841534 4.5781678 3.8628070 4.6146653 4.8495240 4.7686315 4.5325399 4.1783383 4.7866001 3.7988490 5.2068554 4.2391449 4.1896722 3.8782373 3.8315166 3.7800925 4.2605139 3.7574092 4.2006420 4.0904959 4.1842894 3.8208008 3.9798799 4.3059860 3.6739532 4.5974790 3.9296783 4.0390195 4.5280786 3.8511931 4.1352003 3.9686778 3.6799239 3.2528014 5.2397346 4.1626689 3.7641717 3.6622327 3.6736765 3.6586333 4.1264848 3.6381166 4.3435389 3.7888336 4.1391822 4.7739991 4.1577851 4.0600798 4.2687653 3.9485402 3.9827451 4.2848603 4.4200544 3.7421791 3.9561075 3.7493095 3.8159785 4.1162691 3.5638231 4.0711827 4.2377436 3.1649765 3.7703973 4.5881801 3.6647602 4.0824576 3.9406438 3.8924287 3.8625726 4.0407540 3.4047973 3.4406513 4.0216152 3.4731414 3.3794213 3.3194059 3.6751622 3.4962637 3.6776253 3.6420856 3.5131968 3.8223526 3.4772374 3.6499356 3.7334149 3.9948379 3.9848872 3.9375872 3.7255706 3.5082419 3.6889274 3.8940716 3.4828970 4.0630484 3.9761559 3.7149175 3.6682293 3.6159533 3.3218785 3.9634732 3.7509971 3.9279864 3.3341135 4.3407106 4.3243505 3.4515549 4.2135665 3.7862409 3.5753850 4.2546156 3.8141265 4.4517882 4.5920530 3.1696363 4.7149497 5.6435726 4.1029148 4.3963186 3.9498392 3.8069441 3.8284949 4.1045509 4.1129471 3.3078508 3.6386731 4.8955890 5.0653351 3.8710513 3.6155936 5.3165727 4.8781561 2.8077385 4.6595584 4.6142830 3.8270203 3.8781390 2.8910658 3.8762537 3.6022150 4.9047808 4.7649735 3.8849614 4.0713359 4.3835229 4.6652490 4.1314328 3.5881567 3.7497340 4.3752048 5.3366106 4.6977453 3.7005804 3.6114091 4.2219304 4.1573270 4.4627926 3.5915108 3.7781231 4.7616159 4.2676123 3.6281463 3.8706884 3.7737388 4.0218399 3.6579194 3.9389715 3.9035445 3.8193542 3.9552361 3.8859746 3.8213224 3.9170181 3.7964796 3.9492299 3.8316947 3.9415043 3.6295467 4.2417867 4.0826450 3.4575008 3.7456425 3.8037003 4.0327320 3.5881086 4.8177220 3.7967077 3.7714987 3.6639681 4.6444211 4.2939455 4.3505554 3.7903235 3.7750128 4.2624923 4.0135872 3.9987065 3.6676314 3.9547070 3.7562984 3.8832171 4.0201670 3.7976385 3.8939489 3.9314372 4.2004003 4.6820785 3.5744792 4.5502841 3.8141167 4.4114112 4.4048160 4.9757184 3.6717110 4.0006566 4.2771901 3.5327895 3.9347880 4.4900606 3.2539833 3.6034900 3.7185477 4.0530714 4.7913659 3.7188891 3.6311852 4.3539822 2.3211917 2.8695947 3.1948687 3.9612595 3.8963365 3.6662453 4.6000276 3.3691344 4.2714412 4.8701092 2.5288732 3.5556639 3.5649119 4.1788753 4.2213581 4.1265400 4.2470866 3.5752828 3.6976143 4.0459485 4.3184098 3.9516376 3.5717481 3.6845656 4.0111930 4.0604180 3.5528512 4.6251332 4.2778123 4.1080931 3.9801643 4.2530631 3.7384421 4.1683391 4.2105331 4.4284417 4.5898146 4.3347480 3.4567589 3.8096252 4.8226912 4.2220726 4.1926745 3.5366257 4.3667522 4.8534925 3.6965941 4.1204969 4.9124298 3.5519138 4.0892863 5.1037270 3.7719571 4.1919735 4.6727593 4.6235915 5.0956825 3.7310320 3.3444054 4.5898402 4.0683785 3.6012146 4.0058983 3.8515168 3.7385547 3.6917785 4.5966579 3.7903468 3.4419709 5.7774865 4.5862475 3.7802608 3.5247483 3.6522218 3.4342790 2.9315863 4.2333794 3.2617210 4.4195257 3.8453757 3.7375730 4.4919506 3.6004598 3.5657848 3.5314511 3.8727663 4.4084729 3.7194236 3.5578487 4.0668198 3.5206591 4.4583045 4.0063239 3.8291023 4.9379858 3.8550285 4.5718407 3.2804962 4.1733596 4.6716861 4.2812711 3.9870382 4.6385325 4.2873899 4.6914987 4.6385325 4.1995215 4.4730923 4.0934708 3.9126294 4.2256098 4.2643835 4.1023858 3.9981464 4.4686384 4.2090915 4.2715533 4.1732941 3.8420597 3.7203720 4.1224104 3.9465898 4.4094813 3.9273273 4.6830673 4.5009371 4.3971278 3.9614767 4.1971237 4.0281668 4.0021837 4.0886930 3.8309116 4.0736365 4.4082705 4.2166609 3.6614603 4.0543184 5.2413492 4.1251618 3.8646599 4.4550488 3.8201569 5.9240812 4.6892249 5.5341257 3.5689643 5.4840499 3.0508918 5.7833665 3.3786204 4.3118998 4.1601983 4.0489734 4.1884333 4.2489207 3.8882451 4.4903457 4.0608004 4.2577331 3.8113414 3.6958317 4.2856949 4.3134401 4.4189511 4.0151173 4.3619187 4.0951618 3.6492614 4.0639809 3.8647152 3.7393284 4.8608870 4.0392915 4.3292957 3.5687381 4.8707323 4.9353636 4.8150556 3.6924824 4.3631295 3.9538046 4.9740082 4.1354332 3.9803094 4.1569472 3.9575270 4.7813565 4.0408392 4.9916549 4.1978679 3.4633623 4.1821199 3.8229388 4.7585993 4.3344515 4.0399442 4.1608155 3.9370689 4.1027259 3.5366295 3.7225675 4.3217915 4.0147436 4.2901353 3.4669784 3.6214688 4.2147384 4.0047007 3.6781925 3.8113947 3.6126466 4.2739395 3.8854055 3.5762848 3.0630716 4.1266909 3.9271055 3.2842181 3.9017631 3.5254369 3.8491438 4.5124767 4.7863385 3.7222067 3.4862438 4.9253598 3.9370097 4.0624428 3.7890562 3.9064332 3.7444504 3.5818688 3.3882315 3.7059328 3.7218590 4.6951384 4.4447873 3.4990203 4.4874465 7.1282822 4.3190629 4.6653909 3.9333811 4.4535784 3.4736118 3.7518864 3.4817390 3.9621668 3.9027930 4.3901225 3.7366790 3.9550389 3.6750292 4.0097689 4.1659432 4.0858108 3.6901952 4.1490786 4.2193494 3.7621894 3.7401897 4.0122803 3.6177942 4.4597046 4.3151844 4.5208549 4.0615561 4.4069069 4.2163385 3.9227312 4.1294575 4.0104176 4.5475716 3.7565999 5.0367475 3.9759196 3.8334162 4.0617515 3.3059480 3.7333488 3.6936915 3.5928754 3.7629862 4.6217773 3.9515211 4.2519937 3.4791502 3.6340117 3.6985335 3.8870682 3.4903814 3.9932720 3.4370382 3.1976803 3.5644121 3.9937448 4.2945950 3.6641660 3.4875795 4.7499866 4.1676058 4.7778011 4.2309492 4.0478192 3.6884810 3.5962310 4.3097962 3.3695007 3.7291321 4.3908722 5.1572839 3.4441937 3.7808595 4.3195675 3.8370925 3.7862420 3.2059952 3.8873840 3.0505529 4.0440483 3.7559796 3.4413212 3.6501534 5.1478858 3.4209206 3.6470296 4.7735275 4.3527996 4.2157359 3.7358446 3.6415052 3.9865452 3.5405843 3.2749809 3.7728344 5.1679686 4.0090179 3.1519476 3.8900873 3.9353923 4.0532860 3.1975477 3.5907055 3.4663353 4.1858644 4.4406655 5.4086020 3.8366851 3.9993906 3.7777198 5.5938460 4.2477779 3.5626652 4.4750525 5.7964204 5.1333531 2.8057166 4.8499974 4.4930110 5.3012277 4.1942102 4.0851069 3.6946030 3.8473914 3.8761991 4.0106643 3.9588940 4.0747737 3.7064289 4.1521732 4.1271482 3.5085185 3.9278806 3.9514651 4.5635889 3.9613011 3.7528633 4.0452530 3.8797832 4.3260228 4.0189701 4.0211903 4.6807657 4.2014337 4.6975639 4.4033161 4.8893333 4.7856345 4.1652130 4.1578283 4.1502356 4.4750334 5.0291693 4.7776984 3.7769752 4.0723186 5.1941903 3.8431940 4.0568004 4.2114160 3.2265655 4.5160086 4.8337692 3.3593826 4.1370382 3.9693366 4.6462241 4.6224511 5.3893402 4.3609685 6.1429984 3.5751827 4.0911821 3.1585039 5.4251628 2.9988734 2.8704547 3.3499459 4.3877842 4.2431100 4.0006685 4.1443991 3.6332823 3.0513975 4.2043236 4.0497220 3.4087066 4.9001293 3.3916430 3.9152248 3.6026419 5.6618863 4.1765182 3.5993307 4.7424921 4.6763292 3.3845154 2.9493639 4.3684310 4.5301924 4.1917905 4.9648954 4.1138573 4.3125456 5.1657655 3.0827653 4.9435180 4.0289836 4.2613139 4.6750865 5.2085121 3.7133351 4.4452721 3.7907706 3.8865543 4.3012343 3.4138757 3.4103788 4.2866489 4.2835944 3.8894019 3.9750176 4.4774108 4.0086959 4.3243003 3.9957844 4.4152419 4.3773075 4.1883883 4.1348086 4.4941549 4.2104904 4.5499580 4.1209977 4.2550298 3.9647887 4.6963760 4.0426923 3.9807772 3.9480984 4.7633522 4.0544707 4.2412330 4.6959686 3.9280261 3.5408474 4.9545393 3.7232510 5.1971021 4.6606598 4.7793853 3.8516912 4.2764921 4.3363230 4.4493135 3.7160135 7.6288717 3.3321869 3.3825315 4.5156204 3.8351408 3.2508320 3.7329472 4.4509318 4.2258085 4.0605246 3.2829251 3.2731770 3.7958788 3.9064881 4.6608750 2.8911002 3.5298649 4.5859614 3.7696059 4.3650157 4.3370559 3.5952984 4.5742556 3.8182945 4.1962352 4.0297557 3.4439684 4.2907281 3.5415857 4.0680598 4.0186338 3.6444953 4.1382578 4.0561597 4.5771630 3.1154940 4.7835979 2.6673689 4.0479919 3.7435578 4.5233607 3.6704099 3.7107373 4.3643663 4.3514379 3.7105848 3.3082175 3.8082363 3.5694723 3.4626931 3.6609174 3.4074180 3.4960289 3.4638452 3.2999753 3.2448846 3.2754059 3.3185634 3.1409193 3.7306656 3.8503908 3.4699643 3.3811591 3.7075641 3.3149369 3.9933952 3.7793838 3.4549702 3.9101223 3.6995310 3.4474520 3.9649860 4.1439536 3.5363718 3.7058160 4.0010781 3.2832523 3.1147146 3.0024364 3.7708540 4.2186625 3.6903568 5.1143691 3.2334023 3.7129152 4.3000981 3.6316901 3.4638331 4.9710184 4.1275546 4.1186713 4.6002559 3.5282932 4.3469534 4.2446123 4.1327021 3.9998605 3.4224215 4.4535121 4.0243291 3.8741165 3.9407915 4.4578412 4.4173510 3.5561379 3.5978968 4.3217896 3.4046360 3.3233184 3.5057879 4.2384950 3.3905353 4.2644895 3.1809910 3.9303988 3.6242904 3.2677378 3.8258643 4.5012664 4.4353821 3.4809329 3.5929929 3.8506459 4.3891525 3.6419784 4.9036195 4.2948349 3.7435990 2.8732507 3.7273345 4.1189168 4.8227503 2.7910363 3.5840412 3.8277378 4.0779567 3.8477779 3.9256198 3.6775608 3.9110326 4.1109333 3.9917104 4.3902256 4.2309841 4.0003055 3.7940015 3.6605548 4.3598913 3.9545374 4.1591519 4.1344971 3.6445652 4.3946595 4.5150888 4.6665884 4.0744661 3.7102261 3.9236319 4.0303609 4.0542182 3.9343133 4.2868273 4.7191752 3.7400628 4.2375078 3.9796525 3.9343124 3.6197780 4.3547016 4.9941163 3.3557549 5.1965214 3.9358499 4.4314667 3.6791220 3.5618167 3.8388597 5.2961349 3.7241875 3.7692930 3.1591672 4.0382758 3.6883452 3.7826774 3.9344730 3.7445196 4.5620967 3.9653430 3.4499348 4.6097506 4.2198024 3.9684634 4.2233661 4.1982227 6.1811074 3.6666915 4.3930027 3.9881880 3.6254134 4.0045556 5.1985505 4.3205453 4.6869457 3.6334087 4.3342691 3.9012255 4.3544454 3.8405101 3.7346510 4.4396075 3.9142537 3.7550977 4.3542917 4.0736079 4.4959613 4.3691273 3.9424841 3.8055726 3.8242308 3.6930805 4.2886196 4.7042961 4.5692187 3.4107944 3.5945475 3.9709384 3.9568937 3.4002015 4.2291397 3.9890839 4.2690151 4.2355921 3.6424268 3.6146767 3.5345613 4.1539967 2.7923673 2.9318127 4.1203757 4.9122609 2.9199286 4.1697289 3.5168354 3.9586211 4.0713498 3.5500329 4.0447045 4.0321118 4.5531764 3.5866550 6.1365568 5.1076275 3.2289428 4.2916895 4.5374880 4.1307827 3.7052554 2.9093253 2.7666519 4.9186026 4.2129755 2.3416899 4.6762935 3.8014256 4.9260300 3.4054761 4.7245117 2.2981664 3.7653246 3.3844063 5.9497694 3.0260681 3.7595208 4.6700462 5.6490249 8.1714638 4.1589854 2.6566703 4.1065034 7.2973579 7.3206987 2.7663183 3.3049064 4.2555419 3.6803298 5.8969984 3.3210497 5.9675758 4.8961224 4.6329687 6.0064924 8.9950679 4.0285009 4.8857239 9.0000000 6.5059099 9.0000000 3.1040279 4.2366499 8.6324883 3.3654246 3.0798796 3.3946042 6.1908049 4.7348131 3.6134241 3.3065898 3.6131894 3.4987264 3.6301655 3.3607247 3.7680226 3.7489787 3.5290319 3.5657348 3.5257926 3.6405141 3.6902842 3.7391520 4.0535418 3.4550587 3.6258584 4.0304952 3.4369623 3.4402076 3.6977577 3.7682673 3.7261330 3.5855469 4.3055042 4.0136785 3.7164399 3.8395453 3.8674874 3.5030771 3.5491872 3.5328211 3.8892559 3.7791965 4.0152900 3.2731627 4.0033288 5.0796924 4.5196977 3.8263325 4.0195907 3.7914416 4.3043646 4.1393589 3.9846514 4.0395641 3.9242547 3.6198971 3.5077023 3.7560175 3.9315750 4.3292014 3.4196261 4.0490121 5.2585344 5.0692432 5.1525938 3.9936832 5.1188071 4.9460923 4.9319625 5.2657441 4.9636525 5.3870019 5.7650187 5.0715833 5.7086900 5.4357583 4.6928113 3.7430917 4.4474219 5.7832610 3.7462782 5.6797593 4.8318046 4.9309543 4.4079149 4.6357108 4.0470118 4.0808387 3.7190801 4.4372680 4.1576505 5.0950828 4.5033970 4.1628937 4.4697389 4.5715255 4.1160162 3.6317771 4.0136428 4.2680854 4.4735942 3.7062582 4.2924730 3.8820234 4.5441741 3.8584808 4.1374461 4.2900692 4.6698878 3.6138554 4.0556371 4.9190859 4.1576630 4.5182674 4.7844032 4.8856088 4.2460719 5.5134464 3.8523089 3.8911960 3.8655155 4.6267580 4.3631233 4.4308901 4.8317568 3.7687270 4.0769117 4.9336728 5.0199174 4.5239594 5.1784949 4.4761329 5.3191436 4.1705089 4.3415721 4.0143615 4.2517937 5.6999168 4.7600055 4.9473813 4.7673608 3.8666154 4.5071776 3.0237170 5.5892552 5.3655635 5.6431609 5.2580340 3.8626101 4.3193989 3.8797295 4.3021397 5.0124214 5.4235874 4.4498640 3.9624001 4.0443321 3.7381146 4.4821341 2.9792995 3.1350002 4.0936593 3.7966667 4.0399525 7.0935284 4.1110952 4.6838293 4.8774495 4.6615459 4.7175474 4.5692131 5.3441492 4.0004352 2.5303069 2.9556267 2.8844820 2.6132406 2.9504396 2.6701651 2.5297241 3.2793682 2.8582666 2.6848284 2.6648854 2.5966541 2.8816821 2.8338338 3.4338788 2.7632948 3.3611371 2.7954493 2.6934548 2.7218363 2.6987876 2.8046960 3.2114192 2.4810480 2.7191683 2.3207462 3.2111102 2.9289844 2.9545019 2.5861238 3.0383335 2.5478315 3.0445899 3.0779911 2.8963841 3.1772338 3.3762783 3.9770410 3.0894241 2.1862823 2.8369614 2.5658999 2.6830571 2.9915200 3.6457897 2.9465675 0.0000000 3.7139295 3.4815892 4.0715004 3.5347008 2.7713094 3.1876394 0.5027123 3.5552101 3.5139883 2.7508730 0.4378528 3.3824039 3.4727360 3.2531183 3.8143956 3.7369178 4.2452343 0.9105029 4.1752760 0.6260480 4.0896881 0.9898516 0.9817522 0.9226572 3.6562391 0.9548732 0.8144228 4.2663731 0.9669370 3.3302161 2.6754978 3.3113271 3.4754734 3.9597171 3.2599322 3.2903475 4.1515661 3.5232128 4.8851280 4.5952799 3.5498746 3.6886877 3.9605466 4.1216119 4.0092951 3.4220941 3.7207415 3.4510699 3.4829464 4.3081760 3.5324672 4.0037927 3.6801202 4.2081258 4.0055207 4.6729690 3.5809931 4.3136431 4.6176623 4.3625838 4.6566441 4.9644204 4.2671970 4.8834032 4.8923322 2.8052551 3.4162033 4.5114844 4.0985194 3.6979540 3.8287101 6.6209939 3.3893771 4.9796237 5.3482212 5.6515738 4.4783907 4.9021073 4.0518006 3.7993973 4.5443852 3.7545127 4.3879592 4.5519021 4.5599503 4.7948194 4.5284374 3.6168030 4.1261308 3.7338524 4.1688468 4.0303841 4.1444909 5.1024819 4.7643904 3.8071846 4.3332816 4.4215884 4.1326930 4.5522301 5.4324009 5.2130888 5.9338885 5.4207201 5.3836003 5.4458610 5.4509685 4.9950312 2.9405363 4.3752718 4.3069717 5.0884876 5.8581152 4.0570980 4.0374320 3.8806291 4.5954103 6.2410113 3.9410738 3.5114688 4.4118930 4.0696898 3.8221633 4.3289378 3.9966413 3.9573274 4.1064165 3.9294299 3.7470005 4.9560486 4.9110709 3.9135006 4.5989859 3.6550773 4.6007258 4.3167123 3.6246875 3.7462203 4.3466670 4.2527009 4.2569453 4.3700250 4.5157957 4.3261914 4.5874834 4.0959108 3.9766752 4.8339340 4.0116547 4.5411657 4.6346719 4.7300866 4.8290644 4.4506631 4.0013729 3.0233394 3.9369278 4.5440822 3.5818595 3.3782648 4.8428864 4.3766210 4.2803329 4.1666715 4.2325696 5.2042739 4.0829758 4.5717636 4.4403263 6.1468082 3.7852309 4.5381024 6.5007167 4.2922852 7.4788694 4.5135186 3.4604136 7.3224645 4.7465665 4.4279545 4.5219296 4.4679319 4.2309849 4.8909819 4.6859517 4.8484884 4.3983393 4.8346267 4.7707476 4.6813135 4.7369196 4.4359756 4.9868073 4.5141104 4.5785686 4.5736265 4.7423409 4.2862365 4.4711223 4.3476227 4.2955183 4.8658711 4.3459507 4.0018383 4.5934960 4.1582506 4.0486726 5.1437833 5.1765210 4.4807670 4.6806438 4.3170607 4.3435282 4.0668283 4.4747006 4.6409234 4.9627946 5.1282160 4.0484144 5.1435987 4.1618536 4.1173149 4.2676540 4.2975185 4.1557002 4.8028178 4.1769817 4.3210628 3.8851260 3.9881902 4.2714986 4.2121666 4.3157390 4.6404958 4.7329022 4.5532124 4.5362781 3.9587719 4.1045530 4.0312177 4.7670127 4.3014501 4.5635291 4.6989302 4.2497554 4.2994873 3.9882157 4.8574528 4.6627248 3.6551358 5.4722417 3.9897656 4.0499700 5.5981414 4.2474046 4.1243376 4.7392873 5.0972020 4.2117984 4.6092967 5.7328095 4.7278909 4.8530644 5.0196301 4.4672482 5.0376547 3.8828085 5.8629604 3.7260124 4.2288968 4.1500517 4.0902858 3.9327760 4.4999740 4.0997518 3.9778947 3.8593824 4.3180531 3.6692014 3.9258122 4.1338821 3.7786789 4.1842200 3.7628875 4.1141534 4.0352974 3.8696530 3.8775429 4.5469695 4.5045321 4.3492423 3.7113562 3.8749846 4.2345872 3.6904602 3.6012444 4.6571522 4.1753760 3.8655921 3.4725694 4.5766237 3.7949108 4.9915631 3.3009988 3.2500547 5.6960410 5.5394970 4.0441142 3.5143254 4.0122368 3.9055393 4.3578929 3.3284086 5.4602480 5.3664328 4.9189711 4.7670319 4.2290124 3.9380134 4.3764455 4.4451051 4.0108634 4.0170158 3.2063851 4.3724477 4.4417790 4.2325017 3.9645896 4.2590512 2.8956815 4.0989320 4.5232992 4.7449181 5.3791587 7.7241569 4.5191388 4.7014895 3.8384620 6.5354398 5.2861498 4.4655573 4.5976538 3.9137501 5.4934926 5.6303077 3.0088163 3.9503613 5.6268705 3.7406948 8.9999986 4.3390016 4.9280617 4.4016721 5.3194405 3.8862673 4.0450616 5.9078970 4.8779616 4.5207661 5.6763075 4.4869870 3.8885174 3.8440657 3.5412683 4.1179990 4.5852857 3.8584613 3.8246810 3.8652109 3.9926758 4.0933019 3.7838027 4.0768446 3.6569409 3.8561697 4.0277166 4.0997566 4.0171243 4.2732290 3.6841746 4.1072115 4.3565452 3.8267600 4.1071075 4.1859426 3.8178544 4.1283906 3.7811079 3.8347963 3.8900493 3.8779457 4.2853531 3.7471438 3.8595964 4.2191792 3.9222133 4.4089504 4.0358114 3.9040853 3.9466222 5.2809078 3.9242354 4.4550766 5.0392285 4.5897635 4.9716745 4.6462471 5.2828846 5.0264317 4.7682212 5.0467675 3.4414491 5.5885433 5.3839311 4.7585905 4.6566613 5.2616117 5.5929345 5.3607821 5.4155574 4.4367766 4.6094353 4.8476405 5.4113764 5.3070523 5.5360621 4.8417871 5.9946912 5.3882360 5.3090027 5.6871652 4.6180558 4.7233485 5.0704163 4.9843743 6.3737388 3.8261399 4.2889834 5.1704376 6.4050751 5.2392896 5.6051673 4.2915620 4.9860676 4.7911604 3.7088718 3.6143558 5.1813886 3.5676291 3.4470159 4.3191718 3.8519937 3.5360841 4.2721746 3.4083686 3.5700372 3.6965499 4.5683888 4.0475416 4.2824697 3.6769111 3.6224496 3.8385915 3.8671797 3.6404077 4.8294707 3.9699670 3.4492433 3.2110765 3.4661458 3.8445952 3.7899886 4.0677466 4.0672976 3.8832306 3.5033507 4.0267068 3.8963545 3.6592067 3.9305336 4.1042879 3.7385073 4.1240242 4.1974773 3.9543877 3.9486306 3.8223411 4.2528372 3.8548292 4.3456307 3.5149091 3.6914862 4.6920884 4.4280388 4.3482397 3.9346554 3.8069571 4.6646599 3.4122609 2.9111826 3.2712652 3.7257580 5.2147044 3.5627226 3.0639512 4.0480597 3.8254091 3.8702891 4.2906694 4.0176156 3.9722896 3.7460974 4.2298590 4.1321191 4.1580711 4.0781748 3.5630519 4.0378885 4.4719660 5.0317779 3.8269852 3.7583268 3.6078515 4.3224157 3.7707563 3.8681736 3.8625070 3.6573056 3.8954284 4.0801324 4.3807618 3.2142542 3.9639841 4.6056942 4.2270315 3.6104932 4.2595090 3.8700667 4.1957466 3.8936538 4.2072735 3.8257952 3.9542562 4.0686705 4.3957792 4.0851961 4.3213596 3.4249956 4.2472488 3.8034793 3.7536052 4.1183400 4.1230914 3.9243590 3.8182101 4.4195782 3.5473937 3.7679526 3.8654999 3.6699615 4.6208816 4.5088821 4.2021366 3.8585443 6.5627183 3.1522655 3.6545988 4.2582687 3.4450533 3.4606837 4.1330278 4.1115207 3.0832258 3.6559253 3.7765900 3.7425328 3.3257517 3.8502069 3.5945023 3.7368832 3.7941809 4.4124335 4.0079600 3.6630291 3.4210259 3.5557997 3.4868294 3.4917292 3.9509964 3.4785799 3.5425205 4.0018119 3.5509100 3.3413954 3.3947661 3.8795505 3.9495860 4.1657614 3.8473623 3.7186675 3.3622704 3.9034308 3.9363465 3.9908561 4.3245170 3.7779661 4.3987924 4.7251029 3.7519347 3.5127099 3.9405241 3.6274734 3.9442663 9.0000000 4.1334168 4.3078051 3.4149057 3.0414913 9.0000000 3.8216744 3.6987878 3.8487083 4.4239015 3.0639452 3.2279659 3.1068694 3.7803625 2.4541024 7.6104944 4.3185073 3.8563019 3.6708873 4.2662388 4.5455655 3.4794564 5.1268685 3.5247092 4.2810379 3.4380381 4.3979461 2.9280056 4.4285701 4.6656470 3.2020588 3.8757360 3.0478268 4.7905898 4.5002603 5.4360414 3.8621099 3.7009303 5.9870087 6.9719092 5.3747116 2.6767280 4.0174187 5.1822504 2.5324934 4.0593276 8.1889100 7.1199573 7.2093279 4.2201194 6.9361145 4.7596508 4.6431903 6.3272088 3.8668935 7.7407924 3.8552642 4.0904906 4.4719217 4.5187436 3.7422595 4.1645423 3.9605375 4.4315508 4.4150490 4.0461466 4.2619146 3.7144529 3.5798426 3.8062202 3.7916325 3.9383381 4.0830550 4.0198899 4.1332090 3.9508290 4.3135376 4.0993453 3.3628329 4.7264402 4.1091458 4.2912447 4.4708043 4.4302193 4.2430057 5.1606876 4.3492282 3.4024012 4.3156388 3.9441000 4.2945164 3.7513631 3.6717538 4.6957710 4.5675271 3.5756284 3.9321215 3.5229947 7.0683900 4.1881018 3.7584492 3.2095539 3.8569919 7.5945351 9.0000000 3.5579012 9.0000000 3.4039885 3.0165308 7.3324614 6.4751637 6.5947863 4.8107736 4.8099054 3.7006940 3.5208227 3.2122605 3.4314612 3.2648363 2.7249887 3.7517107 3.6350417 3.3859807 3.7215996 3.6442330 4.1535116 3.6749045 3.1005713 3.8313522 3.6167260 3.6145144 3.4963315 2.6910119 3.4529239 3.4729324 4.2661094 3.4746141 3.2736898 3.6129607 3.8154543 3.8776442 4.2992266 3.7046956 3.4027955 3.6185658 3.7469360 3.8004598 3.8218548 4.2088236 3.4617131 3.9471628 4.5884643 3.4838810 3.3491390 3.2149413 3.6933891 3.8927021 4.4944447 3.9440278 4.6366760 3.6141097 5.8520546 5.8755414 4.1599197 3.4662969 3.7264363 3.9537470 3.3431012 3.4639522 3.5268690 3.3357311 3.4170150 3.5262271 3.3368309 3.3619759 3.3483679 3.5329632 3.3548289 3.4242062 3.6633975 3.5379805 3.7026084 3.6691705 3.1282076 3.7755899 3.7413753 3.6226081 3.4635937 3.6015417 3.7743478 3.6484125 3.6061664 4.2628314 2.9695988 3.2287403 4.8212795 4.1668040 4.5796756 4.5796756 4.5700373 4.5700373 4.5815259 4.4843601 4.6122512 4.4741819 3.8891828 3.9639970 5.0310766 4.9147073 4.9147073 5.0579417 4.2616699 4.0569120 4.5815969 6.1812971 6.1812971 5.2380342 5.2380342 3.6844032 4.1233942 3.1412806 3.1412806 4.1931582 3.8512634 3.2328884 3.2328884 4.7081939 4.7081939 3.0730067 3.0730067 5.4700322 5.4281498 2.9098848 
GALSUL002518_KOG1007                                                                                                                                   3.6756728 3.3874108 3.4158604 3.6623345 3.1213772 2.8866153 3.6442225 3.5506408 2.9265617 3.6253659 2.9294079 3.5839985 2.9061605 3.6524018 3.3954041 3.7338638 3.8268709 3.5412123 3.4077364 3.4701285 2.9911571 3.3346664 3.6468751 3.0979897 3.0477769 3.5175385 3.9588616 3.1043601 2.6620348 3.5379826 2.6898325 2.7491192 3.6643234 3.5832448 3.2653859 3.1112019 3.6756458 3.1245363 2.8186015 3.6883142 3.7159317 3.2104752 2.8112125 3.0705292 3.0690569 2.9439660 3.4406982 3.0972411 2.7885386 2.5684942 3.2678271 2.9161431 3.3025727 2.8579040 3.2828214 3.0258928 3.4105360 3.6305793 2.7788244 3.0069077 3.3358099 3.4688724 3.9022996 3.3073417 3.1794951 3.1252477 3.2145858 4.6243564 3.1668612 2.6005679 2.9686210 3.5348938 2.9475854 3.2852403 2.7734565 2.9842745 3.4844980 3.6241268 3.1074089 2.8534732 3.6095154 3.0186159 3.5879338 4.2695756 2.7271058 3.1869971 3.7716821 3.9043627 2.9709375 3.9760963 3.0284136 2.9434825 2.9131066 2.8795397 2.8257610 2.8493710 2.8490015 3.1580040 2.8299018 3.2099003 3.2518345 3.6010741 2.7566066 2.8171838 2.8916703 2.8003690 2.8362643 3.1353914 3.2881222 2.7850217 2.8469470 3.0475016 2.6912713 3.1227780 2.9285432 2.6936388 2.9469170 3.0868908 2.9471563 3.2710560 2.9713027 3.1956677 3.5091487 3.5164991 3.2671121 3.0434716 3.0487787 3.0467636 3.3095853 3.3877705 3.4970173 3.0365039 3.1759510 3.3102916 3.6245822 3.1348303 2.5828812 2.6553379 2.8010712 2.8357012 2.9206723 3.0128373 2.8133267 3.1608334 3.1967077 2.9306063 3.0244901 3.0600656 2.7590423 3.0199352 2.5220472 2.9492563 3.1070874 2.6495962 3.4207965 3.0171814 2.6878493 3.1671649 2.8466238 2.9675455 3.2422576 2.9275978 2.9452330 2.8087908 2.8007406 2.5205319 2.9403535 2.6521408 3.0018758 3.0785935 3.0855556 2.6215227 2.8992478 3.4485195 2.6363301 2.8694461 2.7984837 2.9664575 3.1568147 3.2066844 2.8354163 2.7139755 2.8929030 2.8326354 2.8687306 2.8446055 2.9470190 2.9498062 2.7239123 3.0688071 3.0239358 2.5327253 2.8961546 2.5664402 2.6975549 2.8441177 2.9628449 2.7616833 2.6473921 2.7607686 2.8580254 3.0510025 2.9794644 2.4274527 2.8468678 3.2258683 2.8593109 2.6200458 2.8354963 2.9415030 3.1103642 2.7710039 2.9444573 2.9278098 3.0170568 2.5225612 3.1806767 2.8746357 2.5666886 2.9868313 2.6644567 3.0345825 3.1894454 3.3110046 3.1267519 2.9433762 3.3658752 3.6812462 2.7447779 3.0752346 2.8951754 3.0325180 2.5780831 3.2879606 2.9128260 2.6963362 2.9029948 2.9224943 3.6189431 3.0419461 3.0484361 2.8819546 2.8451196 3.1224528 3.6262131 2.8233689 2.6099387 3.0431984 3.0835054 3.0740249 2.7556928 3.8654144 2.9473655 2.9271152 3.3168730 2.9594734 2.6217694 3.0157390 3.6792733 2.5959301 2.8581963 2.9936719 3.2168976 2.6071173 3.3466668 3.1071190 2.8971733 2.7749207 2.7352626 2.5913514 2.8896736 2.7571863 2.5255069 3.0726064 2.6808333 2.8053010 2.6079460 2.6042738 2.7100568 2.5381600 2.5573957 2.6458159 2.3781426 2.5021303 2.6568371 2.6092613 2.3696828 2.9932931 2.6820448 2.9086109 2.6510012 2.6391447 2.7301871 2.5213282 2.8836420 2.9158227 2.6199391 2.8241834 2.8471237 3.4302513 3.0959440 2.4097443 3.1958499 4.1404799 2.7876779 4.9950570 2.7702958 3.6793774 3.2500682 2.6300449 3.6398849 6.5819962 2.7811309 3.8150175 3.9271801 3.1593448 5.1830692 6.1533208 3.4656031 5.0038520 6.4601277 5.1314611 4.3077471 6.2095039 5.9761790 6.0669436 5.1130651 2.6229825 5.5035999 4.6380580 1.8631924 5.9976735 6.4891867 7.5752128 5.6976063 3.2008924 5.4496132 4.0652099 8.5980337 5.4915923 6.3089024 3.8105324 6.0888824 4.3922075 5.4118670 3.9963816 5.5176699 5.5477643 7.5272970 4.9369764 5.3243803 4.9307854 4.7265241 4.0838114 5.8038660 4.6156843 6.1883518 4.6014927 4.9152677 2.5619743 2.5397419 2.5689764 2.7813499 2.5775987 2.7739503 2.5261392 2.6205591 2.6330855 2.7247164 2.5767824 2.6946408 2.6400099 2.7545604 2.6572010 2.5819773 2.7046341 2.7108681 2.7982445 2.6930978 2.5755326 2.7853379 3.0387288 2.7714183 2.8392714 2.7753391 2.6987216 2.8063573 2.9172044 2.6660964 2.5593137 2.8499501 2.5417240 2.9779818 2.5278551 2.8723716 2.9511543 2.9389032 2.7957362 2.7924335 2.7768529 2.8285916 2.9472407 2.6496595 2.7522071 3.0552398 2.8665056 2.8219897 2.6940061 2.7073117 2.7561782 2.5553438 2.7907392 3.1509545 3.0032612 2.9636913 3.5071333 3.3488181 2.6239417 2.3833936 2.9871290 3.3216188 3.6723036 3.2600854 2.8731545 2.8486740 3.0458172 2.3137909 2.3928582 3.0126678 2.7134328 3.2074878 3.4569644 3.4563970 3.6543814 3.5712982 2.7241017 2.5325072 2.7500481 3.1192833 3.0506713 3.1502900 3.0373614 3.0218045 3.1699234 3.5593476 3.0822731 2.9863602 3.0438440 3.1080765 2.9890393 3.0875650 3.0075470 2.9086553 3.1028218 2.7660854 3.1135207 3.2206135 3.5254272 2.8498906 2.9385626 3.0497318 3.1376241 3.1540328 2.7197211 3.0473466 2.9748655 2.9243009 3.2380785 3.0972737 3.0695190 3.2434756 3.1690567 3.6703262 2.9943767 3.0283023 3.2466842 3.3717943 4.1904921 3.2995538 2.8601181 3.7202809 3.3179980 2.4277102 2.4597395 2.7662077 3.6444586 2.5284838 3.3221717 2.7015373 2.7978363 2.5572734 2.8736855 3.2057912 2.9823092 4.0185380 3.5269822 2.4498621 2.5396144 2.8243702 3.7645237 2.6949096 3.0698242 2.8218537 3.3644122 2.5927981 2.8736270 2.5815986 3.2927557 2.6095600 3.5553708 3.2586648 3.1295747 3.3326456 3.0738169 2.7639354 3.2553766 2.8531137 3.3302652 2.6867605 3.6723953 2.7207559 3.9249680 2.6629666 3.3176838 3.0914366 3.2602378 4.0511878 3.2013333 3.5142963 3.7083026 3.2013333 3.3848968 3.4899890 3.0456059 3.2310556 3.2697534 3.0884744 3.5263182 3.0266005 3.3022831 3.2243441 3.0651757 3.3583544 3.2816842 3.1601309 3.5282332 3.2042995 3.0345151 3.6209234 3.5423450 3.2516631 3.3584034 3.5040357 3.2055871 3.1807214 3.2040989 3.2333373 3.0720944 3.1459598 3.3408546 3.1963775 3.1670848 3.0009700 3.4537512 3.1192285 3.5780799 3.2199638 3.5701445 3.6329414 3.5987433 4.4863079 2.3246875 2.2794609 3.7777776 3.1657198 2.7244712 3.0974536 3.6442604 2.3885125 2.7541810 3.0561104 2.7571122 2.8740536 2.9610939 3.1583782 2.6514217 2.7095875 2.7717612 2.4510536 2.8770356 2.5511612 2.8662592 2.9012591 2.5551424 3.1031974 2.8403902 2.7342329 3.1189363 2.7961362 2.8456213 2.6945433 3.3060479 2.8238712 2.8825136 3.0698615 2.8350789 2.7932227 3.5178367 3.0258405 3.0678136 3.0685438 2.8396863 2.8460172 2.5790830 3.3540961 2.9058670 2.7327452 3.2869439 2.7191153 2.6119146 2.8883307 2.7886287 3.2700768 2.9635028 2.7775379 3.0907281 2.8308424 3.7216245 3.2182077 2.9346733 3.1953631 2.8297206 2.7970766 3.0741936 3.3948918 3.2569356 3.2559163 3.3381965 3.8419318 3.1284354 2.0962837 3.3986509 3.5011617 2.8346365 3.7052743 3.6021469 2.6881102 3.0907765 2.6320602 2.8476099 3.1032365 3.3323356 2.6047071 3.0142712 3.0004338 2.9011143 3.3972870 2.7395079 2.8486886 2.7110240 3.8828349 2.4469351 3.4005746 2.6245098 3.1835722 3.4036976 3.7664736 2.9182725 2.8907378 3.1006482 2.5921942 3.0071149 2.6275392 3.1652640 3.0707862 3.1745687 2.6913450 3.1889676 3.1507345 3.1745751 3.3002222 2.7663548 3.1132252 3.0796525 2.4939423 2.9184992 2.7086128 2.8415664 3.0546197 2.9081138 3.1271706 2.9328925 3.1857129 2.8518611 3.1689656 3.0774398 3.1149590 3.0537380 2.9309139 3.0036866 3.3343136 2.9083177 2.8505370 3.2217300 2.7982439 3.3183698 3.1406349 3.1768871 3.5880569 2.9298065 3.4568247 3.0056502 3.2229677 2.7283660 2.6158149 3.0924442 3.0433200 3.1557283 2.9674492 3.0679840 3.1275793 3.2889485 2.9094533 3.0575581 3.1214690 3.0269294 2.9194404 3.2214815 3.2094912 2.9744073 3.4921785 3.0319478 3.4491016 2.7331148 3.6863098 2.6906827 3.6507740 2.7249420 2.9376482 3.0446278 3.1049884 3.0921121 2.5966405 3.5526434 2.5294107 2.9648643 2.8557551 2.8241163 2.7623328 3.1248400 2.6951358 3.0043780 3.4318892 2.8366935 4.1493105 3.0150694 2.9386019 3.1891556 3.2576769 3.3229362 2.9138579 3.2915124 3.3227685 3.1705888 3.3176115 3.0179885 3.5810488 3.6551722 2.8058243 2.9624946 2.5896117 3.9058268 5.8708349 3.5927891 4.4968482 3.3848580 3.1254730 3.5968454 4.2775521 4.1657109 3.7617636 5.3441288 4.9828520 4.1253921 5.3169594 6.7846902 2.8625988 2.9179310 2.9236639 2.9511805 2.9692498 3.1332672 2.9822089 2.9747349 2.7787757 2.9715766 2.8690143 2.7891245 2.6258721 2.8651123 3.0806788 2.5558634 2.8257131 2.9522478 2.9657458 3.2110031 2.6699724 3.0065183 2.9408739 2.7153540 3.6229065 3.3078384 3.1019804 3.0379863 3.2215017 3.3254005 2.8913650 3.0378867 2.9197581 2.9871652 2.9900385 3.0554810 3.2055196 2.9070486 3.3475185 3.2376722 3.2149050 3.0527711 3.5413431 2.6325873 2.6906813 3.3801419 3.8040681 3.1510882 5.9468272 2.4207300 3.4683088 2.7729893 3.6665953 2.7742506 5.0057119 3.0600566 2.8979513 3.1047451 2.9582307 3.2583617 4.6959678 3.2194640 3.0381529 3.4583980 2.8593042 3.2423227 3.3566314 3.3379576 3.1813791 3.3789167 2.7843770 4.2169022 3.2479243 2.8134751 4.0070156 3.3633621 4.8192021 3.0860680 3.7360046 3.9469827 3.6853420 3.6742726 3.2552544 3.6450822 3.2646440 2.4329402 4.5908663 4.0551746 3.3110661 2.5566264 3.2621982 3.2915996 2.7867258 2.9422791 2.6903412 2.6576510 2.8176975 2.7031529 2.7019842 2.5819733 3.0986333 2.4069992 2.8555668 2.8665103 2.8183753 2.7204401 3.1732867 3.0405064 2.7233802 2.5790668 3.1645063 3.1110303 2.9234244 2.6447572 2.5790584 2.6572748 3.1317184 2.8645449 2.9140847 2.5746999 3.4101962 3.0173869 2.5518522 2.8053152 2.4691479 2.9283597 3.3830287 3.2985638 2.5766600 3.1872069 3.0618652 3.3557320 2.6684074 2.7686533 2.7838765 3.1689309 4.2763357 2.5458330 2.6371958 3.6364780 3.2129603 2.9071575 2.6529788 3.4526784 2.8421058 3.1494899 2.9649144 2.5535383 3.0002839 2.8866227 3.1369472 2.5815881 2.9518706 2.9282508 2.6607908 2.5878656 3.2735136 2.2923753 3.7832658 2.9020123 3.0763845 2.8819190 2.5186310 3.6098269 3.4362501 3.2215028 3.4385222 3.0129196 3.3887564 3.1689430 2.8534561 3.2161940 3.3133786 2.5888353 2.4875808 2.9835853 3.5291462 2.8070400 2.7571762 3.3084483 4.1968502 4.4857706 2.6142608 3.1317108 3.7420837 3.4952937 3.1940591 3.3002097 3.4344053 3.6529333 3.4899078 3.1715260 3.3100584 3.5054798 3.2266238 3.4236283 3.3835998 3.4585508 3.5497678 3.5210519 3.4169981 3.2351757 3.6447950 3.3914272 3.2767064 3.6028976 3.5302755 3.5567559 3.6140042 3.2905412 3.3866209 3.3179411 3.5353240 3.4052188 3.2043928 4.1967771 3.9711774 3.2617960 3.7656356 3.2502955 2.7421062 2.8708699 3.4941500 3.4491974 2.9195371 3.3935971 2.8827651 2.8722427 3.0690891 2.7736318 2.7294790 3.1706841 3.3273911 2.8114294 3.1968550 2.9172846 3.3561102 2.8070820 4.2277555 2.7945782 3.4264697 2.7695941 3.0565564 2.9358236 2.7258660 3.2166051 3.2138864 2.4047042 2.9466002 3.0146152 2.8935201 2.4965749 2.7062714 3.1569881 3.2162627 3.8080722 3.1888407 3.0577961 3.2366062 3.9842365 3.3679374 3.2287502 3.9164858 3.7185317 3.2475874 2.8657775 3.0644543 3.2668543 2.4080367 3.2187471 3.2416249 2.7432162 2.9273738 2.9966828 2.8655556 3.0018314 2.9186955 3.2784526 2.8795981 2.8380234 2.8816835 2.8719226 2.8414009 3.4419230 2.6420493 3.1330592 3.0582401 2.7565723 2.8758939 2.9522142 2.5797070 3.0448236 2.8910154 2.5499213 3.1241872 3.3640151 3.1050577 3.3714066 2.7397638 3.0638661 3.2435949 2.8989589 2.8195022 3.7239491 2.8646031 3.2468810 3.1670626 3.6209863 3.6559487 2.8789962 2.5322964 2.5642899 2.5569806 2.9840902 2.5960758 2.6608915 2.5216152 2.7075843 2.5788348 2.7988513 2.5960371 2.7275542 3.2792409 2.8118714 2.7996371 3.0382717 2.6713976 2.8759103 2.8457815 2.8431465 3.1873282 2.9402684 2.8494893 2.5156491 2.5638646 2.8953904 2.9449447 3.1366638 3.1842345 2.8149716 2.9092044 3.0946495 3.0819534 2.8632311 3.1598031 3.9802790 3.1643497 3.0859584 3.0471130 3.2594951 2.8860733 2.9470064 3.2842077 3.1831677 2.8720692 2.7512885 2.6364234 2.9081360 3.3381791 2.6146187 2.8853399 2.8211202 3.0353439 3.0972015 2.8193850 2.8464014 3.2679406 8.7979009 2.3582174 2.9713425 3.0646035 3.2653101 2.8890038 2.3213053 2.7553563 2.9570159 2.8150714 4.0039836 2.8334645 2.8152027 3.5433805 3.0766618 3.3444899 3.6566586 3.4584221 3.4071967 3.3972391 5.4865278 3.1770406 3.8048923 3.1732981 3.5705609 2.8992476 2.5362279 2.6692284 2.8337750 3.2253474 3.0504382 2.6924781 2.6536677 3.6244164 2.9664658 4.7917204 2.6096859 3.5528875 3.4178794 3.5215539 3.1353765 3.0893988 4.0832582 6.7465678 6.2806287 5.0568904 3.0418451 8.9835981 6.3368745 7.4230277 2.6986618 3.3423267 3.9880213 3.5326028 4.1171751 4.6673062 3.7303891 5.6469544 3.0033708 5.5545100 9.0000000 5.5905306 4.9107040 3.8909762 4.2582395 4.2109375 4.2378281 3.5356467 3.5739318 4.1866461 3.8073702 5.1501936 4.0551088 3.8635601 3.0779123 2.6472400 2.8191314 2.8807020 2.9858702 2.5714394 3.0916394 2.9885722 2.9670182 3.0258510 2.9165275 2.9463547 3.1565591 3.4036630 2.6424847 3.4023130 2.9371794 2.7342536 3.1898785 2.9407237 3.0743613 2.7954366 3.1186415 3.1043494 2.7386346 3.3145977 2.8800489 3.1884509 3.0824007 3.2089824 2.8821035 3.3768506 2.8384424 2.6203457 3.5392987 3.0712194 3.2240941 4.6419378 3.0709650 3.0221391 2.8309915 2.6265035 3.2060286 2.9462168 3.4458965 3.4834464 3.2204671 2.6602609 2.8670536 2.9239720 2.7791891 4.3894251 2.5016042 3.6497425 4.3851034 4.0931648 3.9026143 4.3515962 4.5888521 4.1992422 4.5966425 4.3962797 4.9620350 4.4700355 4.7474654 4.6010847 5.1123497 4.4969999 5.3423786 5.0124593 5.0383340 4.9686325 4.4655854 5.4149808 4.0866322 4.9819558 3.3182631 3.5292241 3.2987243 3.1405594 3.2171477 3.5723249 3.0355767 3.8561261 3.4336102 3.7093465 3.6812514 4.2037228 3.2660452 3.2658422 3.4204175 3.3793374 3.5056149 3.0153286 3.2002372 3.4235044 3.4488691 3.4249761 3.1705070 3.5836118 3.4179664 3.2637243 3.6219060 3.4642808 3.4722882 3.6965688 3.9565776 3.5706678 3.0980754 3.3706914 3.3907636 3.0941361 3.4274196 3.3527524 3.4617979 3.8846325 3.5001153 3.4988384 2.9128823 3.3078882 3.2297414 3.2861141 3.0269285 3.5737952 4.1492940 3.0737722 3.2246528 2.7464687 3.2183389 4.4301950 2.9897424 3.1864606 3.3417018 3.1011588 3.3405510 2.9349024 3.5992055 3.9028553 3.7901817 4.4114852 2.9965379 4.0808891 2.8448253 3.1103082 3.5771456 3.5311490 4.1563381 2.3915841 2.9834529 4.9450676 3.2709839 3.6816686 2.5326063 4.6996501 3.5247115 3.3160757 5.4390718 4.2825249 4.0019349 3.6942061 3.5570313 2.8878812 3.3655627 3.5434317 3.2626184 2.6484175 2.1676475 2.1200416 2.3656165 2.1954971 2.2189468 2.4530210 3.2025112 2.2271632 2.2699774 2.1455311 2.4660387 2.4715346 2.3832180 2.4116560 2.2897133 2.6869325 2.2454013 2.3292815 2.7501512 2.4713451 2.2751923 2.5179567 2.4348684 2.5083870 2.4451787 2.7124073 2.2008206 2.3303611 2.4397484 2.7891575 2.2463408 2.7406550 2.6362930 2.3766825 2.5064278 2.5061895 2.6246651 3.1062871 1.9658390 2.2960323 2.1979294 2.6829084 2.3793347 3.6515706 2.5623496 3.7139295 0.0000000 2.7574678 2.7417701 2.1147184 2.8034881 2.9695010 3.3802879 2.7254640 2.7085236 2.5995963 3.3740518 2.6682527 2.6628190 2.5607687 4.4318696 3.5730397 3.0706157 3.8074781 4.0335281 3.0624800 4.6177303 4.7113741 2.9635988 4.0540859 3.0585319 3.7331011 3.4379795 4.7924017 4.0666973 4.2990074 3.0215780 4.1486649 3.2501115 3.3445814 4.1254790 4.0466641 4.2332638 3.9170841 2.9386423 3.1753407 2.9468583 3.1571250 2.9088955 3.0442889 3.0346396 3.1293953 3.3834419 2.8680741 3.3173131 3.0361550 2.9074301 3.1397837 3.3235833 3.1113734 2.9822599 3.4174251 3.1830925 3.5604562 3.1719399 3.3683746 3.2607750 3.3371393 3.2883266 2.8665340 3.0275470 2.8271725 3.1630007 3.6571326 3.2346960 2.8010401 3.7313659 3.0828211 3.1687349 3.7388076 3.8336462 2.7232707 3.3254533 3.8741167 3.5471131 3.6711282 4.1059340 3.3453056 3.6160334 3.2665075 3.6079261 2.2810893 3.2557603 2.7632892 3.8286519 3.2375560 2.9216702 3.0040637 3.6446301 2.6691679 3.3887349 4.8411665 3.9248575 3.1382575 2.8626596 4.2582385 2.5283158 4.1573325 3.6050998 3.4208594 4.2260796 3.3467648 4.0160043 4.0161199 2.8043148 3.0695081 3.8948620 2.8106226 3.8190728 2.7078338 3.7295729 3.0572561 3.7849446 7.6972990 3.0041367 2.4323693 2.9452784 2.8657112 2.6555258 3.0019618 2.8148381 2.6171320 3.2554062 2.7993654 2.7128015 3.0980581 2.8014017 3.0402299 2.8594036 2.6571304 2.8542138 3.2089648 2.7071874 2.8554333 2.5735083 2.8210751 3.0855881 2.6096795 2.8685735 2.5904559 2.9768963 3.1363800 2.9146481 2.8801428 2.7659365 3.0656699 3.0182647 3.4078234 3.0351694 2.6400316 2.6863995 2.4083059 2.8943936 2.8766027 2.5208229 2.1193966 3.1467322 2.8930768 3.3959181 2.6180186 3.2646386 2.7532465 3.0545211 3.7245007 3.3161014 5.1811655 2.8745748 4.3159167 3.8458193 4.4236990 2.3121970 4.1284401 4.6686936 5.4324382 3.2513613 2.8804397 2.8952856 3.3859553 3.3155520 3.1562906 3.1834757 3.0692988 3.0055194 2.8993189 2.8890324 2.9302667 3.3716353 2.8217450 2.9540608 2.9836795 2.8496401 2.7740982 2.8877466 2.6662012 2.9416355 2.7565171 2.9215702 3.0038124 3.1054566 2.8595771 3.0022060 2.8881310 3.0838788 3.2641811 2.9341443 2.9936708 3.0244667 3.0433286 2.5902815 3.0203192 2.8456652 3.2681628 3.6524313 3.1849825 3.1398085 2.8683182 2.9756377 3.3440341 2.9799555 2.9242670 2.9380759 2.8074933 2.7689351 3.3917885 3.0536161 3.0557694 3.3227584 3.4715683 2.8855130 2.9669287 3.0194279 3.0445828 3.1042169 3.7005883 2.7656433 3.0825097 3.1739999 2.8275871 2.9606439 2.9642802 3.0274034 2.8691494 2.9257357 3.1006520 3.4992374 3.0127634 3.0621466 2.9712797 3.3613768 3.2288728 2.9057064 2.9101346 3.1874786 3.8805872 2.7840257 3.2540992 3.6176253 3.1901900 3.0500386 3.0994918 3.8199329 3.0549924 3.0721970 3.3327093 3.1852312 3.1782986 2.9366792 3.3884684 3.3580149 3.1506954 2.9939991 3.3326027 3.0083028 3.4278394 3.4168260 3.1026119 3.0870797 3.0109730 2.8873611 2.7310335 2.9897113 3.1301172 3.0474380 2.8925550 3.3400217 3.2415895 3.2874351 3.2401050 2.7688879 3.2752068 3.4130621 3.3731641 3.1056062 3.0618566 3.6653015 3.0820724 2.9731589 3.8679075 3.5232736 3.3416792 3.0813486 4.7828937 3.1236826 3.9509611 3.0409038 3.7440461 2.8798492 3.3239768 2.7592768 2.6327198 3.6847720 3.4165584 3.2696756 4.0217062 3.7053105 3.6167258 3.4849185 3.6204195 3.2866018 3.7201153 2.9809024 3.5579892 3.9644435 3.2084734 3.9931130 3.4993746 3.3217655 3.3142561 3.5780055 4.1552306 2.3176412 3.4917822 4.0699249 3.0354001 3.2349090 3.8534488 2.9570460 3.3959734 4.6120624 4.7323149 3.1142537 3.4941915 3.9511316 5.0471896 4.2127228 3.3522313 4.2568262 4.7047936 3.4383180 4.1755193 3.6380822 3.8189233 4.2067022 4.2482289 4.0562054 4.0764940 3.7707434 3.7412614 2.7796172 3.0395475 3.1180131 3.4394402 2.6603507 3.0166233 3.0210693 2.6493973 3.0171192 2.8632853 2.9863883 2.8212340 2.8018782 3.0107962 3.0390569 2.8870287 3.2879146 2.7125121 3.2446043 2.8795110 3.1925956 3.0167587 3.1921791 2.9139786 2.9892731 2.9203715 2.9937881 3.3581549 3.5182513 2.7739156 3.0295871 2.8966330 3.0744997 3.4553880 2.9926072 3.1343301 3.5381218 3.3998716 5.6044846 3.0872603 4.1057153 5.2135152 5.2957459 5.3222115 4.8658887 5.3659818 4.4624856 3.6002334 4.9065679 2.6599883 5.5780587 5.2595482 4.6228198 5.0096167 5.3228294 5.2352119 5.5445634 5.0978471 6.0943825 3.4304228 6.1232476 4.7394769 4.9827541 5.6214942 4.7188867 4.9199469 4.9187452 5.1853632 5.9001587 3.9348432 3.8848333 4.9239006 2.4927319 6.6485821 3.0549807 3.5328852 5.3359529 5.9453479 6.9864650 5.5115727 3.2461042 4.3814162 2.7553013 3.2089497 3.4660227 8.9999990 2.9734980 2.8200395 3.0038830 3.0420646 2.8475957 2.9710221 2.9589260 2.8695560 2.9650725 2.7590402 2.5429731 2.9557408 2.6904268 2.7177751 3.0463625 2.6992196 2.7785213 3.2169842 3.0578857 2.8958707 2.9012854 3.0918403 2.7539640 2.8028364 2.7354131 3.3103446 2.9817272 3.0479186 3.0765810 2.8079473 3.0546070 3.1310718 2.5151503 3.0659389 2.9432682 2.9241127 3.0362708 3.6298403 2.9549754 3.5247568 2.6512917 3.3561892 2.6644436 2.9469613 3.1836711 3.0862609 2.5931249 3.2117512 3.0333585 3.2159262 3.2461233 2.4522479 2.2381751 3.4741419 2.8571995 5.4156953 2.7658184 2.9547190 2.8532208 3.2137679 3.0158748 2.9706210 2.9552173 2.9572415 3.0909453 3.1057851 3.1725284 2.8328588 3.0901198 3.4391486 2.8365412 3.0288312 2.9664925 2.7047814 3.0781896 3.0452348 2.9968246 3.1287962 3.1414069 2.9449910 3.1184238 2.8941034 3.0314387 2.9058582 3.0610575 3.1942344 2.9199884 2.8106136 2.9276013 3.7976567 3.1466410 3.0278423 2.9359760 2.8080101 2.7469094 2.6465654 2.6728608 3.5319112 3.0213769 2.5876063 2.8065988 3.0899589 2.8059661 2.9311529 3.5731233 2.6742339 2.8581533 3.7394333 3.3640443 2.7848082 2.8474088 2.7549474 3.4913780 3.8799405 3.0495188 2.6302077 4.0741652 2.8309267 3.0452786 3.2521352 2.8968554 2.6217396 2.9840065 3.0573219 2.7035237 2.8444552 2.8253024 2.6534880 2.6819225 2.9699720 3.3089206 2.8479464 2.6838882 3.0861247 2.6470858 3.4034758 3.0085245 2.7124762 2.9308120 2.8956709 3.2619983 2.9344427 3.1424379 3.0836793 3.2482057 3.1635502 3.6893822 3.2805147 3.6370044 2.7308206 3.4783983 3.2302711 3.7662779 2.9837063 3.3982867 3.2912134 3.3342258 2.8790610 3.4100393 3.6153231 3.9455413 3.3557166 3.6725184 3.1964814 3.0898907 3.9596008 3.4117391 3.9366549 4.0594852 3.3232781 3.8667047 3.5745929 2.8414682 5.2427243 3.3523181 3.6106649 3.3054114 3.5095360 4.8493389 2.1082968 4.2300844 4.9923229 5.4596805 3.2288032 4.2952922 4.3431740 5.2857360 3.1988872 5.3943270 3.9967009 4.8608601 4.2745052 5.8867411 4.1374676 3.6412605 5.2330167 3.5164818 3.1071400 4.1958963 3.9391224 4.2160735 3.4466479 4.2353247 3.7188334 4.2497881 3.5838237 4.4727141 4.7978664 4.3750695 4.6107607 5.4817055 5.0399390 4.2882121 4.7391892 8.5321060 5.3728438 3.9440264 9.0000000 4.1633774 7.6022700 6.1820058 4.1769277 8.9823444 3.4387279 2.9698635 2.6348348 3.4484823 3.3397820 3.4441001 3.4646737 3.0972469 3.4853783 3.2448363 3.0004871 3.5133157 3.2695205 3.1980844 3.3522736 3.4527759 3.3737255 3.9524692 3.3710027 3.3443870 3.0646650 3.4840165 3.0028577 3.5870379 3.3130142 2.8049362 3.6437007 3.1099064 4.2288644 3.0186341 3.5315951 3.6802809 3.5476313 3.6855226 3.0387808 4.5095356 3.8009746 4.0760419 3.1129256 4.2683283 3.3636572 2.8163047 2.8302238 2.8449302 3.1445485 3.6936427 3.2406990 3.0283560 2.9150812 3.2610590 2.7133778 3.3055178 4.9125476 2.6256893 3.6757339 4.0224180 3.1846123 3.3152660 3.2826242 3.1431926 3.1519464 3.7245540 3.3085655 3.4158846 3.0276131 3.3547760 2.9961431 3.5462048 3.6988229 3.6567519 3.3842651 3.5252870 3.0223501 3.2582783 2.8549736 3.0692113 3.8449767 3.5019325 3.2439245 3.4253119 2.9845713 3.2007307 3.4613282 3.1965131 3.2712836 2.8783493 3.6277941 3.4443953 3.1599178 3.4372709 2.9688783 3.2191780 3.1232138 4.2510379 3.4196650 3.8045534 3.3047918 3.8050676 3.9326948 4.0224730 4.4054182 3.7979849 4.5887292 5.6847883 3.1388275 3.9149339 2.7439993 2.8931225 4.4094883 2.6357297 2.7432560 3.0048214 2.7443821 2.7583737 2.9355264 2.8938755 2.8940603 2.8692945 2.7975824 2.8015139 2.7521480 2.7998012 2.8688062 3.2939718 2.9505343 2.5858582 3.3594404 3.0247981 2.8315492 2.6612591 2.8079941 3.0533613 2.8468841 2.9641976 2.4058380 2.5821156 2.5797990 4.8226454 2.9815538 2.9564057 2.9564057 3.0042445 3.0042445 2.9952950 2.9403490 2.9594196 3.0013223 3.3145127 3.3278491 4.1584486 3.4395611 3.4395611 4.0902406 3.4356675 3.4074669 3.7932757 3.8263440 3.8263440 4.0329021 4.0329021 3.3518005 3.6431631 2.0200800 2.0200800 3.4003695 3.8556588 2.9917308 2.9917308 4.9435001 4.9435001 2.6723927 2.6723927 3.6610850 8.9999984 1.9088673 
BIGNAT021047_KOG1007                                                                                                                                   3.5622991 3.8674747 3.2682200 3.6301396 2.8882087 2.6813805 2.6854162 2.8657845 3.1665061 3.1353329 2.9026911 3.2083821 3.5811005 3.5355124 3.6318904 2.5047102 3.3953404 3.0483344 2.4384846 3.4276324 2.2122189 3.2034114 3.0969538 2.3901665 2.5955783 2.7494228 3.5849468 2.6582124 2.9391999 3.5016714 2.4787272 2.7838295 3.8552124 2.8672965 2.8492604 3.4432966 2.5827558 2.2628455 3.4314744 2.4410371 2.8906710 2.7728813 3.3048986 2.6834099 2.6126951 2.8983127 2.7323654 2.9543401 2.5054012 2.5547911 2.3440052 2.5533425 2.6120387 2.8782641 2.5533484 2.6668740 3.1917271 2.8507489 2.8325614 2.8723970 3.0151989 2.9884741 3.4006864 2.7658444 2.9930397 2.8532009 3.8974175 3.5690619 3.4623412 2.7602175 2.7552650 3.0402678 2.8078455 2.6455809 2.2691322 2.9555114 2.4882185 3.6061302 3.0494897 2.6170479 3.9987182 2.9881367 2.8232589 4.5520193 3.6777131 2.4966725 2.9036378 2.9979937 3.2451238 2.6783105 3.0675128 2.6424037 2.8614528 2.7803870 2.7440625 2.8558098 2.7095435 2.6524919 2.3815008 2.6077308 2.7068155 2.6864296 2.8713600 2.6426264 2.9266067 2.5745080 2.3393899 2.6051586 2.9549196 2.8871004 2.6458158 2.5504750 2.3448869 2.8357070 2.6087896 2.8429259 2.6018401 3.1082769 2.8197924 3.5077316 2.4096142 2.7194707 2.8301427 2.7728137 2.7925044 2.6498629 3.0183137 2.7587636 3.0148359 2.9683885 3.0551780 3.0031212 3.1462105 2.6668065 2.6670885 2.4814997 3.5887242 2.4732794 2.9629621 2.3878770 2.7199293 3.0140352 2.6439749 3.0001575 2.9219350 3.9194949 2.2161036 2.6685357 2.6949479 3.0179620 3.2422487 3.1934012 2.6887899 2.6439105 2.7266042 2.2952120 3.0206278 2.5350146 2.5619697 3.0781260 2.7551227 2.3979274 2.6771830 3.5323926 2.8201538 2.4691880 2.6506955 2.6791074 2.8698748 3.4141381 2.5992571 3.1905974 2.4208125 3.3085734 3.0719414 2.9545821 2.9192199 3.2809430 2.9059166 2.6588770 2.7368831 2.4802123 2.8246124 2.6313477 2.8529208 2.7896722 2.6969729 2.9318108 2.4331347 3.3458468 2.9202032 2.7139176 2.7739191 2.6304780 2.6980497 2.7739144 2.8553450 2.6409630 2.8776399 2.6387856 2.9710426 2.8339940 2.7333887 2.4306521 2.8105767 2.8743618 2.7887604 2.9400934 2.6650307 2.8377930 2.8030058 3.1969575 2.9457521 3.1136111 2.8300661 2.2987952 3.1105444 3.0565495 3.2158855 2.7996317 3.1049580 2.6721257 2.6990329 3.4662510 2.8653990 2.5160879 2.2899821 2.3846249 3.3732206 3.5635353 2.8607326 3.0733258 2.3322494 3.2353775 3.2629458 2.6934615 3.6505689 2.9643627 2.5481695 2.7868309 2.4176119 2.9373946 2.7371869 2.2873120 2.5173204 2.5307781 2.7919117 3.2108428 2.5980500 2.8646893 3.0548290 3.3162612 2.6341679 2.9685880 2.8213826 2.7566533 2.7209445 2.2190473 2.4421818 2.9263364 2.7019774 2.8989822 2.5512197 2.6868847 2.7660320 2.8568347 3.1039124 2.5833653 2.7666339 2.6623225 2.6985378 2.8381969 2.3487746 2.6703917 2.5615869 3.1037016 2.5655269 2.7539597 2.4245996 2.4380053 2.8059708 2.5455475 2.6642942 2.8870163 2.4332558 2.3362398 2.4025068 2.7966149 2.7245348 2.3876213 2.7230536 2.3720507 3.0469771 3.0478654 2.7935388 2.9152000 2.7791972 2.4623995 2.7671070 2.7773503 2.2916492 2.6806202 3.1897891 3.0725058 3.1228174 3.2021980 9.0000000 3.9865124 4.8742472 9.0000000 2.9784887 4.6117885 3.0855574 3.2956935 3.6248636 2.2999988 3.0596860 4.0091542 3.5802753 3.9166777 3.7856937 4.7065475 4.0896828 3.9509582 3.4448183 4.7510138 4.8740598 3.7190635 5.1161343 4.0105726 9.0000000 3.9485447 4.0390126 5.4947099 3.2107734 3.6826207 3.7981185 4.2676411 4.9287145 3.5153565 3.8781917 3.1956782 4.2362239 3.5323853 3.9020009 3.8345638 3.5340242 3.8298062 4.3256552 3.8243009 3.7976412 3.3912599 4.1055378 3.7435095 3.1032465 2.8388830 3.7284954 4.0766941 4.1402541 2.6414524 2.7478700 2.8422012 2.7095829 2.8650947 2.7030808 2.8732411 2.7258772 2.6290610 2.7312030 2.8087847 2.7902764 2.7037812 2.9164649 2.5765668 2.8078109 2.3873476 2.8687456 2.9713821 2.8380981 2.6514537 3.1209573 2.5115180 3.1769788 2.8579806 2.7520530 3.0002201 2.9083095 2.9806821 2.7763339 3.0264124 2.7481013 2.8214755 2.7777351 2.8336268 3.2387615 3.6812327 2.6172281 2.6502682 2.9982851 2.8600749 2.4208518 3.3173461 2.7434678 2.7828628 2.7556369 2.4696128 2.6461252 2.8998505 2.8524309 3.1122697 2.7443536 2.8998505 2.5742159 4.2442579 3.0242287 4.7842016 2.9637938 2.3119712 3.1572654 2.9525407 3.3374579 3.1860318 2.6518489 3.1231092 2.9660192 2.4842986 2.6295702 3.0234262 3.7604335 9.0000000 3.5413506 2.9508488 4.6929107 4.3302453 3.2028651 3.3723204 3.2498828 2.7102143 3.2358466 3.2193055 3.2193055 2.8912809 3.4615209 3.1558405 3.0695117 3.2896057 3.3482683 3.7976785 3.0554170 3.0573802 3.9780689 2.7162436 3.3350649 3.1970946 3.1828415 2.9573774 3.4333101 2.8828560 3.3875260 2.9761307 3.3425366 3.2080694 3.4567899 3.0732545 3.8819250 3.2155737 3.1915791 3.1530476 2.8909460 3.6387445 2.9024749 2.7005888 3.1881440 2.9876944 2.7555965 3.4296147 3.2676951 3.3208414 3.7616947 3.6716855 4.1904759 3.1643684 2.7636322 2.6040924 2.9815912 3.2637865 2.5335023 2.3446398 2.9916429 3.3383311 2.9631126 3.0268209 2.8848634 2.9298776 3.4760683 2.7234149 2.9002644 2.2969676 2.6967218 3.3039011 2.2008465 3.1730338 2.7328717 3.0939534 2.9564425 2.2490770 2.4755058 2.9846453 2.7599276 3.3078587 2.8036759 3.2700706 3.0002682 3.1830499 2.6686826 3.2183048 3.4847182 2.9421028 2.8080952 3.0440433 3.1741218 3.0322249 3.1700384 3.3984828 3.2594749 3.5209492 3.4408642 3.1360669 3.8692416 3.0948293 3.1360669 3.4705136 3.7033708 3.5895285 3.3233185 3.4897154 3.6893062 3.5920935 3.3349981 3.7546849 3.2750643 3.6310706 3.8021438 3.5096487 3.5127766 3.3099983 3.6059394 3.5205129 3.4856364 3.2460993 3.4170434 3.1992394 3.5725388 3.7780434 3.4342847 3.1955642 3.4223115 3.1658593 3.6631570 3.3417597 3.4963905 2.8714103 3.0594396 3.2905663 3.3178977 3.2569911 3.2522657 3.1837131 3.5159779 3.1753195 3.8281443 2.5979434 2.5179262 2.9408282 9.0000000 9.0000000 3.7908696 4.0453000 4.2844724 2.5851101 2.2297906 2.4261338 2.3294003 2.2672225 2.2707955 2.1737758 2.4366176 2.7139997 2.3398917 2.2186297 2.3828807 2.3587246 2.3087761 2.4290367 2.4183421 2.0396216 2.3782355 2.5957112 2.5239791 2.4543185 2.7169786 2.3901485 2.8617852 2.9646916 2.4424178 2.5188135 2.5035472 2.6722818 2.8283634 2.4481045 2.7169914 2.3663586 3.0042502 2.0313400 2.5572214 3.0800463 2.6269440 2.6300726 3.3421575 2.9274283 2.9810170 3.0459796 3.6324114 2.6737960 3.2354945 3.1317737 3.0880350 3.0626667 3.0689207 2.8483076 3.2551781 3.3597370 2.7050872 3.7602808 3.7108514 3.5245043 3.5109739 3.1173382 3.6995384 3.5794407 6.1873978 3.2191132 3.4952952 2.3851542 3.2959389 3.6618513 2.7797339 2.5699356 2.2347622 2.3502863 3.4096176 2.4026442 2.8887567 3.1237077 2.0568112 2.5967168 2.5283661 2.8206724 2.7770480 2.7787106 3.7035964 2.3855585 2.2619921 2.4733373 2.4289516 3.4007071 2.7849123 3.4330025 2.6740472 2.8018150 3.2068058 3.1854057 2.9154999 3.4345376 3.1166631 2.8426253 3.2712307 3.1224278 3.1065573 2.4893336 3.1089957 2.7199143 3.0807404 2.9930775 2.6355976 2.7008672 3.2519569 2.7569359 2.7899195 3.1235982 2.8843146 3.1702231 2.4601851 3.3885140 2.8983104 3.0360661 2.9406332 3.4565588 2.7445846 3.1850072 3.4307118 2.5586485 3.1599504 3.4464776 3.0773988 3.4876706 3.2342477 3.5847809 3.0939662 3.2196651 2.6711510 3.0579595 3.1045938 2.6432822 2.7544684 2.5593359 3.2065373 2.8560306 2.7604712 3.2141124 2.9402862 4.3917203 2.8445656 2.9838713 2.7807747 2.2013568 2.7562177 2.3758748 2.8857743 2.8606938 3.4849221 2.7992054 3.0525543 2.2612042 3.3975975 2.3638921 3.4180632 2.6491745 2.8407519 3.1250490 2.9525688 2.5970418 2.4815165 2.9375171 9.0000000 3.0823007 2.6534333 2.2786559 2.9921969 2.6813680 2.7605819 2.7177999 3.3370130 2.9204504 2.9154389 3.3698548 2.8869649 2.6035218 2.7311338 2.5703159 2.8460931 2.9754790 3.1116215 3.1894473 2.6683700 2.5590276 2.4209685 3.9522817 2.9206887 2.8538930 2.8702183 3.2879217 2.5706491 2.8184708 3.3419613 2.5817254 2.5370527 4.7065420 4.6180646 3.7268956 4.0912474 5.5606707 9.0000000 2.2502853 5.1835513 3.4870979 2.8826127 3.0363804 2.8086660 2.7720611 2.7327584 2.5842949 2.9908850 2.8629022 3.1681084 3.2027297 3.1277816 2.8018052 2.5865835 3.1949884 2.6719183 2.7305098 2.7628162 2.5091819 3.0081178 2.7919354 2.5966864 2.7522595 3.2578653 2.6270873 2.9819185 3.7888932 3.2354145 3.1201910 3.4037335 2.8688141 2.8266072 2.8021570 3.3832379 2.8294059 3.1050328 3.5391257 2.7533436 2.4519760 3.0229799 3.2910958 3.0366734 3.0703706 3.2649961 2.6035453 2.8513256 2.6379438 3.3689622 3.0909418 6.2291792 9.0000000 2.7699928 2.6220794 2.4473869 2.6165279 8.1165600 2.6425629 2.7918827 2.6982750 3.0412854 3.3235195 5.9180697 2.9661381 2.9076560 3.1491004 3.6303473 3.9382705 3.2545449 3.0317243 2.5408427 2.8995091 3.8772674 2.4908313 3.1682666 3.3233635 4.3316635 3.1597177 3.6935901 3.9161826 3.8216893 3.7556721 3.7579591 3.4210827 3.4819264 3.1846319 3.0664028 2.8089598 2.9248005 3.7315593 3.5421086 2.8099658 4.6826301 2.9454431 3.0707358 3.2383452 3.2717911 2.8428020 3.6885543 3.3067059 2.3861291 2.8284684 3.0297293 3.0199999 3.1631578 3.3597341 3.2097646 3.6060493 3.2771917 2.8288880 3.2291669 3.1720387 3.5136821 3.0936799 2.8261511 3.5506529 3.3791433 3.4463213 2.8292833 3.0184198 2.9642578 3.1414106 3.1268920 2.7886683 3.5149189 3.6480093 2.9963298 3.5524963 3.1912978 3.6764874 3.7738732 4.2023433 2.8836026 2.8274430 3.5906022 3.7183619 3.3717173 3.4508556 2.5397263 4.0732667 4.7390324 5.0222760 3.1555307 2.9586397 2.6609681 3.0726045 3.2470852 2.7429540 3.0329394 2.3363915 3.8931930 3.3370137 3.0071671 2.7948942 3.6774421 2.7879930 2.3336442 3.3394421 3.6397606 3.2784984 3.2980024 3.6191912 3.7546392 2.9669451 3.1029964 2.7847883 2.9849839 3.2491380 3.5948483 2.9096162 4.0852303 2.9220302 6.6592972 3.1399199 2.7376106 3.0124902 3.1342856 3.2454376 3.6431431 3.3781108 3.6893708 3.5854480 2.9465804 2.8895529 2.8269358 3.7086451 3.3895454 3.5112721 3.3090553 2.8275097 3.3262089 3.4448447 2.8136068 3.4648949 3.0949871 3.0057661 3.2391260 3.1590927 2.9596044 3.0367101 3.4518535 3.5189182 3.3670435 3.3763008 3.5876062 3.3602056 3.2536386 3.6034887 2.9164976 3.1882180 3.3372017 2.8022183 3.1018642 2.8467066 3.3146975 2.9257506 3.2859780 5.0246653 3.1500994 3.6358664 4.1578758 3.1984587 2.2388300 2.6522756 3.0607324 2.9188405 2.9831632 3.2175906 3.0791280 3.2058325 2.6703301 3.1660921 3.1971523 3.0488336 3.3217184 2.0856328 2.7375352 3.4079083 3.3181706 2.2489683 3.2758407 3.1273324 2.8671196 2.2671006 2.5087986 2.5933880 2.3291398 2.9666578 3.0791122 2.0036042 2.8596755 2.5067247 2.9200223 2.5656747 2.1069955 2.9373252 2.8064733 3.2025892 3.1183198 3.9553364 3.5842442 3.3545336 3.7023520 3.2808149 4.1854190 3.0856702 2.3003766 2.8651485 2.9497552 3.2211958 2.7406547 3.5877538 3.0868945 2.8899339 2.9757696 2.9855534 3.0973470 2.9215934 3.1590507 3.0091199 3.2106496 3.3353118 2.7981269 2.9300193 2.7189302 3.2725018 2.9738756 3.2269608 2.9721719 2.8384508 3.3074945 3.2342277 3.0460050 3.1766820 2.7422639 3.1429934 3.2213926 3.2427051 2.5981677 3.0224377 2.7785466 3.1400717 3.1251796 3.0192622 3.4135060 2.9686919 3.2193054 3.0725469 2.9093708 3.9607625 3.8071585 3.4160050 2.6550343 2.5736824 2.8793121 3.3389010 2.7920239 2.5536071 2.8371125 2.3098844 2.7744822 2.7585789 2.3339803 2.4467560 2.4817753 2.4949990 2.4870712 3.1735159 2.5367361 2.7904655 2.5099135 2.9635590 3.4453111 2.6919952 2.8947082 2.0071778 3.0518293 2.7182523 2.6428816 2.7835775 3.0373393 2.3873663 2.7829513 2.6188727 2.9803293 2.8301527 2.6242972 2.5006608 3.0163926 2.9162695 2.5021668 2.8560492 3.0323530 2.6473017 3.1922034 2.5211168 2.9642170 2.7775809 3.0595912 2.8581411 3.4898634 2.7865932 2.9367811 2.8298599 2.8664467 2.6570937 2.4902810 2.8727555 3.4703336 5.3377978 2.9430506 2.7985585 3.0654317 2.6149681 2.4093155 2.0984558 2.9842787 2.9473743 2.5944602 4.3593815 2.5292064 3.5052788 3.6723907 2.5980309 3.5901156 3.8066650 3.2203402 2.7966071 3.1467287 5.4525877 2.3863794 4.6324070 4.2482950 3.5349479 4.1895239 6.9458638 3.1134492 4.5084451 2.5130506 2.6643326 3.0002805 3.5263787 3.7816645 2.9915407 3.5838639 3.9842889 2.7565655 4.0643232 4.7178327 3.4890387 2.8591234 5.9147855 9.0000000 7.2886670 4.8329491 3.6971161 7.6771620 5.5096580 9.0000000 3.3666391 3.9764364 4.3024112 4.0612334 4.7590646 5.2337961 7.5336560 6.5315894 3.3277108 6.1380198 5.9412081 5.1408709 4.5059358 9.0000000 5.0845805 5.1921103 4.2348132 3.7692714 4.7485863 4.3795930 5.8693956 6.3817492 5.7004001 4.0756982 3.3766575 2.7055329 2.8784955 3.1649256 2.7460515 2.8501012 3.2154877 2.7286753 2.6658429 2.6043673 2.6957546 3.7676341 2.9511333 2.7630707 2.6489604 2.7941705 2.8323493 3.5002142 3.0137915 2.4101444 2.7852120 2.6614781 2.8606696 2.5423743 2.9784822 3.0856598 3.0586484 2.8426977 3.1427270 2.9615419 2.7674841 3.0571337 3.2606182 2.6206684 3.0911081 2.7470214 2.6797881 5.1287359 3.2475818 2.7621233 2.9740865 2.7085470 3.1716371 3.1799580 2.8714592 3.5704669 2.7974186 2.5777316 6.6859859 2.9968760 3.4969634 4.8804396 3.5332971 3.4231973 4.3678412 3.8954093 3.9921706 4.1364875 5.0566027 4.1743147 5.0884347 4.0910785 4.6695884 5.2569780 4.6871857 3.9943447 3.7299538 4.4713946 6.5827709 5.2254019 5.2463945 4.2859965 5.1882345 6.7925953 4.2293706 4.9990713 2.4984021 2.6194109 2.6860791 2.3242772 2.9813943 2.7294711 2.6099778 2.8148853 2.9802766 2.6941153 2.5693037 2.5150645 2.7436229 2.7616190 2.5892837 2.6191964 2.4660883 2.5272574 2.4667746 2.6403525 3.4966598 2.8571251 3.1468971 3.1399461 2.7443714 2.8376827 3.5158964 2.9532594 2.9885585 3.6986555 3.1451439 3.2911820 3.2818313 3.2906974 2.3471022 2.7733894 3.1030628 2.7663434 3.1897844 2.9345611 3.3192786 3.0277919 2.9797133 3.0328327 2.8171580 3.0444929 3.0879241 3.3646998 4.1212170 2.8580835 2.7755138 2.2329293 3.4626680 3.6444229 3.2327934 3.4609308 3.1165447 3.6494598 3.0890488 3.5956037 3.4477837 3.4461727 9.0000000 3.9457715 2.8578948 2.9707662 3.9178713 4.5988667 4.3619821 4.1298567 4.2165167 2.7589652 3.7308535 4.1272398 2.8804666 4.9886379 2.2456029 4.9889866 3.4700591 1.9014273 8.9999989 4.3175255 3.5487930 3.4109336 3.5954957 3.1968181 3.6670694 3.2983389 3.2111254 2.1234570 1.8861970 1.7270786 1.5705001 1.5666585 1.5418645 1.8877383 3.0130139 1.5827038 1.7201644 1.4892948 1.8202374 2.3098409 1.8064576 1.8854654 2.1357343 1.9062117 1.4500688 2.0439861 1.8782455 2.3323474 1.8466931 1.7388514 1.7469634 2.2396235 2.4551867 2.0490396 1.6733167 1.7574920 1.8324074 2.0980434 2.2498335 2.5077863 2.8037867 2.5545337 2.5311389 1.9483948 2.2175541 2.5985538 0.0000010 2.8862420 1.5918178 2.6476802 3.4797860 3.0040797 3.0858824 3.4815892 2.7574678 0.0000000 3.3270102 2.7747678 2.9154678 3.0318030 3.1079011 3.4285678 5.2277896 3.0730485 3.7086637 1.8268503 3.1623229 3.0741903 3.4583659 3.3503548 2.7296979 3.3642966 3.6947411 3.0789491 3.1871705 4.3484575 3.1432937 3.6645793 3.2558828 3.1987685 3.2026825 2.9253820 3.1987350 3.2664533 2.4740707 3.2789963 2.3800929 2.7571127 3.6882204 2.7619917 3.2553910 3.9062492 3.3071102 3.1347531 2.9923915 3.1885155 2.9297299 3.1047590 3.1570494 2.8536305 3.0773054 2.9887443 2.4652616 2.7364688 3.2926946 3.3976371 3.4155602 3.2168477 2.5654082 3.9676019 2.9819293 3.4614772 2.6984409 2.6225793 4.5438549 4.1115113 3.1478946 3.4157456 2.5657411 9.0000000 3.0645890 3.7428445 3.4362795 4.0196723 3.9348257 3.4129520 1.8515224 2.9961522 3.5280514 3.1670666 3.7782378 3.3036395 3.5288158 3.4522404 3.1509383 2.5604861 3.1560764 3.2215874 3.1274274 2.7564465 3.5498368 3.4055088 3.8086040 3.8052819 3.6925586 3.2512150 2.5980154 4.6358057 3.9822283 3.3269039 2.9125146 3.4249559 4.3948143 3.0019791 2.8467626 4.9756800 4.4765858 4.8079032 3.7156612 4.7946247 3.8340820 3.7605769 3.8806735 3.3659395 3.5047697 1.8334443 3.7648078 9.0000000 3.0601034 1.4326635 4.1065020 6.1553034 3.0847820 3.5939258 3.3370981 3.5531825 3.1439541 3.2909672 2.7618534 2.9366269 3.3077404 3.4027319 2.9552597 3.0309894 3.5824010 3.5154823 3.0274662 3.5156898 3.2932743 3.3843645 2.8311930 3.3174140 3.2541063 3.3992962 3.1547436 3.2658545 4.3104710 3.5250058 3.3093104 2.9479837 3.2781842 3.7450077 3.1409523 3.2364981 3.9836694 3.8486341 3.8619622 3.5167337 3.3225548 2.9901220 3.1287369 3.6472779 3.1931972 1.7011412 4.1311462 3.0733184 4.1499290 2.4430126 2.9195424 4.2398440 5.0146535 5.3497810 5.4013573 3.5069650 2.6986625 5.4738840 3.8227601 2.9375561 3.5240162 3.1662603 5.0349113 4.2410377 2.7886175 2.3342859 2.2642889 2.5270867 2.4003056 2.7816350 2.5744826 2.5102297 2.5148906 2.4840426 2.2842621 2.4286787 2.5578659 2.3657329 2.4011701 2.4646285 2.2980069 2.4344369 2.4490643 3.2075467 2.4450052 2.4191235 2.9140689 2.5489215 2.4743118 2.3854573 2.6056884 2.6238527 2.2590834 2.7032261 2.7402050 2.4805596 2.4156403 2.2843484 2.6197622 3.1026836 2.3404298 2.4922349 2.7274974 2.6340397 2.4049671 2.3588040 2.8126633 2.7456885 2.1759007 2.4670202 2.3787847 2.3298165 2.1585348 2.5132061 2.7162264 3.9969470 2.8059803 2.8457462 3.1360116 3.1821451 3.1312165 3.0074856 3.1330719 2.9249963 3.1461393 3.1510056 3.5442565 3.1620511 3.0595606 2.9900436 3.1423048 3.2098232 3.2011475 3.0033272 3.1323599 2.8959705 3.0913265 2.9954858 3.0920727 3.7348560 3.4237556 3.1634867 3.2309985 2.9905655 3.1488338 3.4924901 3.3410186 3.3228494 3.5842731 3.1601506 2.9949380 2.8938546 3.2867076 4.0473521 2.8815299 2.6663222 2.7537432 2.5733340 2.7023773 2.9507967 2.9190689 2.9004406 2.7752146 3.0228861 2.8296897 2.6573004 2.7490743 2.8837879 2.4847128 2.9740980 2.6993423 2.7016703 2.6041956 3.0324591 2.7624682 2.5658244 3.0066522 3.1711269 2.6634822 2.8677249 2.5964632 2.9063681 2.9058374 2.7190980 2.7096516 2.5747400 4.0181450 3.9250477 3.6477636 3.4903841 2.8947286 4.1651797 2.7329123 4.2198141 3.2760214 3.6266092 2.8656939 2.6071708 2.5232723 3.4267345 4.1012818 2.4871193 3.1164766 3.9156467 3.8646177 3.4693095 3.5102382 4.1566092 4.0141848 3.0173863 3.4693718 2.9273829 3.1260603 2.7144246 4.0618808 9.0000000 3.4868344 4.1632842 9.0000000 3.6564885 2.5143944 3.2712963 3.0037338 3.2426349 3.8909859 4.9534933 3.1935801 2.9532837 3.1748871 4.2001128 3.0201673 3.5399143 2.3313008 3.5417013 4.0436129 2.5435824 3.6167852 4.7385858 3.4396590 4.6725732 3.5912120 3.7262939 3.4004610 5.1097166 3.6022933 4.8348472 4.5029753 6.4043362 3.0411576 3.0232329 2.9681244 3.5723145 2.8179847 2.9614724 3.0820880 3.3268054 2.8375591 2.8016597 3.0813549 3.0824583 3.1703197 3.0394600 2.8685173 3.1144116 3.0540616 3.2559679 2.9184762 3.1865966 2.5079383 2.7373847 2.7884401 2.9322766 3.3375829 3.1372691 3.3041860 2.7486170 3.5563199 3.0995373 3.5302375 2.7502993 2.7471246 3.5443355 2.9207016 3.0939279 2.8903567 2.9413201 5.2426315 3.5720115 3.3486510 5.6202814 5.0478389 5.3045706 5.0605208 4.9042724 4.9776778 3.6292177 5.6826321 2.7292225 4.6451439 5.2808195 4.9726720 5.4359698 5.6507786 5.1297664 4.3839209 5.0009122 4.8041122 3.6542569 6.0024805 4.6534128 5.3646028 5.6590240 4.9318024 5.3035270 4.9916810 4.8230572 6.4513686 4.6286674 3.3791459 5.9038249 2.7058689 5.6682349 2.7482332 3.1014075 5.3589181 5.9856791 5.2497263 4.6971050 3.5694680 3.4214460 3.9382871 4.4134845 2.8140960 4.3106937 2.9261902 2.8629205 2.8103735 2.8327193 2.7667495 3.2673434 2.8736893 2.5012081 3.0445933 2.8227269 2.9915746 2.5085766 2.5644202 2.5679586 3.0084725 3.2055562 2.6866777 3.2791338 2.6634234 3.1371993 3.0744695 3.1000080 2.7400456 2.8702761 2.5589725 2.9821484 3.0313213 2.7828295 3.0918260 3.1110812 2.8240037 2.8680219 2.9320123 2.7778467 2.7880664 2.4124713 2.8126892 3.3943527 2.3135888 3.0245772 2.8994271 3.0005921 3.1999949 2.9200504 2.8838835 2.6060657 2.8634255 3.2107042 2.8689818 2.5645332 3.4264999 9.0000000 9.0000000 3.1837849 4.2010883 4.3752129 2.7674688 3.3230239 3.5142894 3.3283420 3.4700412 2.9537557 3.3720348 3.4304438 3.3657722 3.6447714 3.4464688 3.2932424 3.7574200 3.5604241 3.3885188 3.4974334 3.4159093 3.4508141 3.4288951 3.1851102 3.3025548 3.7860129 3.5965671 3.6811839 4.0378460 3.4143469 3.8550784 4.0476573 3.6062120 4.0189914 4.2860436 3.5146533 3.7159519 3.4885405 3.8069397 3.4109090 3.6013528 3.2672711 3.4690114 3.5238500 3.3597769 3.4014222 3.7955521 3.7608598 4.1177094 3.5581456 2.8230668 3.9930383 3.7667078 2.9790110 3.0185764 4.9271242 4.9449270 2.5304864 2.7913193 2.8884139 4.0254625 3.8250458 4.0806682 2.9611138 4.5191589 3.9855819 2.9654713 3.9441797 3.3851544 3.3694154 3.0971243 3.3292329 3.7227207 2.8743075 2.8831855 3.5489217 2.9320836 2.8706267 3.2530868 2.8717222 2.3187493 3.8723865 3.3727272 3.3773946 3.1008179 2.5865428 2.6061952 2.6702100 2.4347022 2.7652033 2.5848442 2.7991046 3.1353564 2.6336963 2.7162133 2.6861866 2.8903017 2.9371104 2.9089621 2.6974292 2.8418151 2.7360061 2.5699706 3.2762416 2.9403943 3.0285170 2.7870080 3.3678593 3.3222489 2.8440585 3.0974787 2.7101195 3.0452998 5.7761110 2.6622405 3.4867178 3.1915790 2.3928812 4.6672707 2.5665343 2.8019852 2.9470547 2.9501934 3.0468266 2.5775294 2.8100775 2.9856018 0.9961958 5.1438078 4.8330177 9.0000000 2.9696113 6.1456983 5.4005655 9.0000000 3.4895555 9.0000000 6.3134381 9.0000000 5.7113965 9.0000000 6.0299736 3.5261848 9.0000000 9.0000000 1.7597068 4.9383032 5.8822210 4.6505104 3.3443937 9.0000000 5.1742602 6.0529392 5.3545181 9.0000000 9.0000000 3.8484364 9.0000000 9.0000000 9.0000000 5.8723560 6.0255540 9.0000000 6.4796541 5.9335469 7.4449067 8.9999985 9.0000000 7.6836308 9.0000000 6.0902237 3.4528835 3.5079680 2.8804371 3.4377861 3.7807150 2.8933618 2.8010004 3.0446328 3.1476800 3.4461307 2.6988142 3.8366001 3.1678567 3.3045254 3.7130142 3.5400540 3.3882546 3.2629048 3.0859452 3.3015731 3.6575911 3.5122824 3.0512091 3.2143496 3.7207304 3.6965829 3.7192718 3.4984561 2.8723343 3.0251537 3.4691769 3.6123552 3.2712646 3.4434398 2.9871632 3.6449620 3.4103488 3.7178832 9.0000000 3.9611836 9.0000000 3.7054227 3.1319001 2.7284047 2.9511663 4.5909389 5.0883072 4.5453091 4.9040846 4.1170923 2.4526533 8.3172694 9.0000000 9.0000000 3.5142681 4.7250919 3.1323627 3.5175365 3.9834778 3.9467965 3.9414287 4.1464132 3.8749908 4.0087918 3.9009162 3.7979999 4.3455472 4.1880595 4.6126984 4.0453662 3.3998095 3.1610037 3.6546786 3.9305509 3.6899144 4.3294591 4.1970380 4.6745021 4.3881019 4.3786160 4.0118656 4.1751983 4.5108463 3.8045215 3.7646310 3.8764689 4.8051159 3.8037884 4.7130743 4.4820450 5.0593584 4.4794910 3.6319442 4.3569120 3.1545673 9.0000000 3.4899856 2.2594494 3.2299204 4.4407396 1.9722069 4.5933112 2.8171451 3.0692799 1.7166929 3.4958436 3.0742214 2.8379197 4.9754681 2.7571223 2.7679818 2.7377140 2.7172430 2.6292665 3.0444004 2.9768118 2.6377492 2.9111218 2.5304351 2.9610622 2.6379861 2.8600489 2.8460202 3.2618247 2.9394028 2.3889051 5.3429622 2.7241013 3.3818262 2.9572395 2.6895117 2.8830200 2.9088201 2.8664039 2.0826797 2.1742245 2.3721226 4.7767648 3.1011607 2.7337231 2.7337231 2.7188151 2.7188151 2.7188151 2.7129742 2.3214839 2.9625975 2.6066024 2.2818311 3.1684079 3.0806481 3.0806481 3.3197881 3.0163827 3.4566450 2.9047047 3.2402021 3.2402021 3.2163135 3.2163135 2.6418191 3.0226251 2.7656100 2.7656100 3.0262142 3.0406038 2.9543465 2.9543465 6.4763492 6.4763492 2.9096813 2.9096813 1.9076145 6.9106326 1.8088152 
DIPROT028950_KOG1007                                                                                                                                   3.6379585 3.3965155 3.1213890 3.3878915 2.9044970 2.7887783 3.0876214 3.1209104 2.6746005 3.3420306 2.8424079 3.3175327 3.0467472 3.7640306 3.3722786 3.5481966 2.7778507 2.8378764 2.3216063 3.3934656 2.8013829 3.5758194 3.6395954 2.9614102 3.3996308 2.7990776 3.6832221 2.4617307 2.7879251 3.6899693 2.5626914 2.8864996 2.9968584 2.8502419 2.8818755 2.6858147 3.6875718 2.9807428 2.8131357 3.2467464 3.6538818 2.8122967 2.9965473 3.0189843 3.0030517 2.5644062 2.7765269 2.1851189 3.0094004 2.5226051 3.0298502 2.3390328 2.8917553 3.2981712 3.2371169 3.0585697 2.3152592 2.9852983 3.2696343 3.0703369 2.4811210 3.4166730 2.9244232 2.2920007 2.9815159 2.1393104 2.2759429 2.7596456 3.1284374 2.1739913 2.6677362 3.6224704 2.8693524 2.9349366 2.4973853 2.9140277 2.4161141 3.2031201 2.8084243 2.6277901 2.7580033 2.8228560 3.1188627 3.4429460 2.7278240 2.4708353 3.1012946 3.3410089 2.4951184 3.0041867 3.0727808 2.3918558 2.6048745 2.6341313 2.5831316 2.5193298 2.7699982 2.4286695 2.6993674 2.5080015 2.6137255 2.6077058 2.5780602 2.5970185 2.6652345 2.4816141 2.5444411 2.6765376 2.4122452 2.8228759 2.9559952 2.4871190 2.7124383 2.5108968 2.6811260 3.0066394 3.3177263 2.4915631 2.9090195 2.7147698 2.6679425 2.6907005 2.6624712 2.8154965 2.5886252 2.5739316 2.7206706 2.6788746 2.7308064 2.3934949 3.0178914 3.2108483 2.6542799 2.8590469 2.9312733 2.6147021 2.2859425 1.9556457 2.9658426 2.2701444 2.5788457 2.6554343 2.6067600 2.6825535 2.6564164 3.1469740 2.5634172 2.6825649 2.4282939 2.5608528 2.4727947 2.5306283 2.5421507 2.6310942 2.9678247 2.1356370 2.6200493 2.3831337 2.5782169 2.6820553 2.4368304 2.6211988 2.6234774 3.0201493 2.6474636 2.3608081 2.4222362 2.7081016 2.5499113 2.5339862 2.8082971 2.3560383 2.7324902 2.6175020 2.7323239 2.6570684 2.7464846 2.4780107 2.4847190 2.6853505 2.7243895 2.1856073 2.1639434 2.2174888 2.2927436 2.4930447 2.2335352 2.5058982 2.2985636 2.4617679 2.2319567 2.1628927 2.3822855 2.3711383 2.4849327 2.1811824 2.3067372 2.3576901 2.2349518 2.3237155 2.4937952 2.3733942 2.7655795 2.7452532 2.4179990 2.5489871 2.5290780 2.5233002 2.3899190 2.7371205 2.3642464 2.7046934 2.7123583 2.9429861 2.4691081 2.4328461 1.9651945 2.7030001 2.9529116 2.7633516 2.6461978 2.5386002 2.5939792 2.2834261 2.6525362 2.3018038 2.3598743 2.6823043 2.9530270 2.6901694 2.9321474 2.6554234 2.3839218 2.9077285 2.8120631 2.5823223 2.7103924 2.5400575 2.5502324 2.6158287 2.6402550 2.2785412 2.4273765 2.7055764 2.5817676 2.3485069 2.4170744 2.3024392 2.5915324 2.4486314 2.7102842 2.8237073 2.7196174 2.3622826 2.3890214 2.3394132 2.2646691 2.7121393 2.7185777 2.5982415 2.9517052 2.3758956 2.7727731 2.3943937 2.9846843 2.9101174 2.8614616 2.3919807 2.6351582 2.6315300 2.5405287 2.5839819 2.4500567 2.7879355 2.8976081 3.1568641 2.5938030 2.8861049 2.4764699 2.8410304 2.8100471 2.4389279 2.9037843 2.6698445 2.7085294 2.4532885 2.4482695 2.7022149 2.5113350 2.7720950 2.6481144 2.2336140 2.8049596 2.8386536 2.8508380 3.2602821 2.4930772 2.7835843 2.9740871 2.9683873 3.2413913 2.1873054 3.4697027 3.1470214 3.0092304 5.2542379 3.4690417 3.6941849 2.8298730 3.2842320 3.7829570 5.3816621 1.8913109 2.9399819 4.3913557 2.7585417 4.0019673 5.1346475 3.3931396 4.1557020 5.2826368 4.1475900 4.0223740 4.1970082 4.8178014 4.6184621 3.9983847 2.0669114 4.8022422 4.8307192 2.7719328 4.5127770 4.8271407 4.4118997 4.3343586 3.5680989 3.9373067 4.0586037 4.8299974 3.5766958 4.4606726 3.6205330 5.2271458 4.2133622 4.0425153 3.9172921 4.7453021 3.5149528 3.8686925 4.8299915 4.2361054 3.4776511 4.5513067 2.8583200 4.3491212 3.9191251 4.6444945 4.3120123 3.8522256 2.6889961 3.1633206 2.5942953 2.7531416 2.6577466 2.7708748 3.0665447 2.5475192 2.7080144 2.8443562 2.8773346 3.1484472 2.9914642 2.7887373 2.7711065 2.8486120 2.7945789 2.7532996 2.9467195 2.8648467 2.6944960 2.5329324 2.8614821 2.7857916 3.0295987 2.6956435 2.5436870 2.6200517 2.7048701 2.8025719 2.9300276 3.0184471 2.9267576 2.7716997 2.7719641 2.8361692 3.3022586 2.8128244 2.8960609 3.0474751 3.0770560 2.5840263 3.0796123 2.9048745 2.6731015 3.2250375 2.9731094 3.1438181 2.5732348 3.2246626 2.8515785 3.4679038 2.8679807 3.1615010 3.5261266 2.0383469 3.2975023 3.2028862 2.4087481 2.0421998 2.6623913 2.8721173 3.0831886 2.8081493 2.9655433 2.2555221 1.9856079 1.9135354 2.3014733 2.6690703 1.9458555 3.0481101 2.7683414 2.6371104 3.9813136 3.6393239 2.8951234 2.5987132 2.3542162 3.3874858 3.2193995 3.2193995 3.1298831 3.2157117 2.7767448 2.7149135 2.7701988 3.3817193 3.3483897 3.6440404 2.8501177 3.1081938 3.2533594 3.4532329 3.6266253 2.8262391 2.9199261 3.3662271 3.1597698 3.2787455 3.6198606 2.9575071 3.2661556 3.1383642 3.2559979 3.1832788 2.9274269 3.4377969 3.2362760 3.5142057 3.5483273 3.3691151 3.1557458 2.9418839 2.9638175 3.2026436 3.3959557 2.7945567 3.5903369 3.5199876 2.9383450 3.4328781 3.7250307 2.8720333 3.0024777 3.4189241 3.8549587 3.1972157 2.4861182 2.9314904 2.7813729 3.0462688 3.0628967 3.1316640 2.7557082 4.3909925 3.3333733 2.8458906 2.4231424 3.3268414 3.1252270 2.6048328 3.1763619 2.7699805 3.6915173 3.1611118 2.8335535 3.9146564 3.7475151 2.9891374 2.9988484 3.4683994 3.4090949 3.2705489 3.2514003 3.0692865 3.9573762 3.0541825 3.5314457 3.6224159 3.7504769 2.8172742 3.6241875 2.5527327 3.1121002 3.5499082 3.5675238 3.5752667 3.2270579 3.1776826 3.7618091 3.2270579 2.5882004 2.8461707 2.6969945 2.4878836 2.6963255 2.6262742 2.6176974 2.8154681 2.6272467 2.8363613 2.7245278 2.8695611 2.8142363 2.8302469 2.8305466 2.8280094 2.5030958 3.0690953 2.6171361 2.4211982 2.4322006 2.8094603 2.8867201 2.8219065 2.5421950 3.0901156 2.9329511 2.7542497 2.9302993 2.6702325 2.7671248 2.9953734 2.4624216 2.7145708 2.5215584 2.8663978 2.5038131 3.6568677 3.5161684 3.6465301 1.9669062 2.2551795 2.5450397 2.6589014 1.6079503 2.6183893 2.2884513 2.0590806 3.7655323 3.2769070 3.5827401 3.5625748 3.0625991 3.6492334 2.9779578 3.5084203 3.7432635 3.3374835 3.7445389 3.8276048 3.5246005 3.3427671 3.3326878 3.7209299 3.9807270 2.9736404 3.9450407 3.6612105 3.6891514 3.5399760 3.8041728 3.4396310 4.0123044 3.5510655 3.7106006 3.7126611 3.4750438 4.3583886 3.8553755 3.4745789 3.7959147 3.8013678 3.4541951 3.1589496 3.0034838 2.7173114 3.4772221 2.9750428 2.5673033 3.3135825 2.8206099 3.0106013 2.9539703 3.3013539 3.0308759 2.9259670 3.1461318 2.7062482 3.1842254 2.8721444 3.3862821 2.7125648 3.5003253 3.1974361 3.0457350 2.9444367 2.9132044 3.2775122 3.2001515 2.2208313 3.3087345 3.1999397 2.7263678 3.1096742 2.9468668 3.2174854 3.1398560 2.9458109 2.5606697 3.3441261 3.4115505 2.8101371 2.6923333 3.6969693 2.7723222 4.0347605 2.7591236 3.0493794 2.5431376 3.1947844 3.2023793 3.6595105 3.0517520 3.9235064 3.2714824 3.4025598 4.4261657 2.9786705 2.7237985 2.6823707 3.0743937 2.9233544 3.2015200 3.1401873 2.7029055 2.4025771 2.8010548 3.2860381 2.9569623 2.7597901 2.4555563 2.9165193 2.7159768 2.7410380 2.8984059 2.6485838 2.6266211 3.4277617 2.5559859 2.9611231 2.5330131 2.8461910 2.8637026 2.8284312 2.7249699 3.3007606 2.6624462 2.9283366 3.0105990 2.7830686 2.6637284 2.7289444 2.7681796 3.2600360 2.6354822 3.0863492 3.1158875 2.4720916 3.0130825 2.8817972 3.0087660 2.6980883 2.4708375 2.7028986 2.7039397 2.5684090 2.5373112 2.5895045 2.6125359 2.1146759 2.0785583 2.5312769 2.9329440 2.6222319 2.6338638 2.7044322 2.8624350 2.9289290 2.3586451 2.9602221 2.6277213 3.0093892 2.4632495 3.1581089 2.9583326 3.5021739 2.2799028 2.5058102 2.4271532 2.8015655 2.9301360 2.2989226 3.0267877 2.0782760 2.7420461 2.8568511 2.8470500 3.0938405 3.3116139 3.6187187 2.7735288 3.0684528 2.9274064 3.8135984 2.9020431 2.7203707 3.2146310 2.8846083 2.8444875 2.9221729 2.8956914 2.9298364 3.2881913 2.5502325 2.4972964 2.1900962 2.1601971 2.8295456 3.3384214 2.7452623 3.1760403 3.6303003 2.3376692 3.6100814 3.4819393 4.0559978 4.9341637 4.0225981 2.8483714 2.6067078 3.9093344 2.9019522 2.6956129 5.1424399 4.5430234 2.6013323 3.2137551 2.9551173 2.8420508 3.0455653 2.9923299 2.9895270 2.9832636 2.9570176 2.9797531 2.7604789 2.8770789 3.0308682 3.1015228 2.8804264 3.1287356 3.0881439 2.9757507 2.8854032 3.3776626 3.2868160 2.7119429 3.3314750 2.9683272 3.2671213 3.5164156 3.0807271 2.9723173 3.4069040 3.0135344 3.2649905 3.3042453 3.1114268 3.3585530 2.8643966 3.2587010 2.9503253 2.8166258 3.1654760 3.5773249 2.7237610 2.9522663 3.0903701 2.6912400 2.7756929 2.9510047 3.6745743 2.1888339 6.3979001 2.9063392 3.8281486 2.5445957 3.4455996 2.3155978 6.0023599 2.9160388 2.7162518 2.9747798 2.9077181 3.2657358 4.4683526 2.9771068 2.3062327 2.5201731 3.1628958 2.7649292 2.5526118 3.1408408 2.8453458 3.7542889 3.2351467 3.8693819 3.1557427 2.9307577 3.7682380 4.2438109 3.8657727 2.0462349 3.9037354 3.1381459 4.2284181 3.3601821 3.0560489 3.2372776 3.0712224 2.6417698 4.1479210 3.7555682 3.9466731 2.9062727 3.2695838 2.9077006 2.9148414 2.3190428 2.9926143 2.4418480 2.6475452 2.4497109 2.2936537 2.7162029 2.3201890 2.6047043 2.5163467 2.5701297 2.4075748 2.3456734 2.5565022 2.4213190 2.7051951 2.7758576 3.0866001 2.5125268 2.7245688 2.6171633 2.7297933 2.6932823 3.0193087 2.5691710 2.9194317 2.4058707 2.9757280 2.7991922 2.5423828 2.8787478 2.7349286 2.8517740 2.5318574 2.6546132 3.0201234 2.8242736 2.4826496 2.8906764 2.9680700 2.7562662 2.5508036 2.8547231 3.4737981 2.4336811 2.2697318 4.0465103 2.2474244 2.1357612 2.5434000 3.4791352 2.8150953 3.1347820 2.7132688 2.7358586 2.5605198 2.7441087 2.8010765 2.1977370 2.5541016 2.9425596 1.9190552 2.7710338 3.1670810 1.8465615 3.2912919 2.6468339 2.8657209 2.6076477 2.9260031 2.5438717 3.2110326 3.2717510 2.9113975 2.5734857 2.9779737 3.0609518 2.2457114 2.9194953 2.9155051 2.3682941 3.3097106 3.1359539 3.8549794 2.4037413 2.4889180 2.6777737 2.5163506 2.8870958 3.0922634 2.9589679 3.1057838 3.3475988 3.2387453 3.1954939 3.4172501 3.2660366 3.2520654 3.0761904 3.3387371 3.0160480 2.9690942 3.1525982 3.1111506 3.1324634 3.3882162 3.3789468 3.2314554 3.0873754 3.1119723 3.1149423 3.4341202 3.4424668 3.3122578 2.9082895 3.0140526 3.0095316 3.5395335 3.7703393 3.1765327 2.5545288 2.8435877 3.6095563 3.5845120 3.4346573 3.9483332 2.8119919 2.5192890 2.9199317 3.5557940 3.5609815 3.0798153 3.2846929 2.7303743 2.7163848 2.7999383 2.9265994 2.5710963 2.3481478 2.5564378 2.1912463 2.7744890 2.4000061 3.4039292 2.5230931 3.6656903 2.8026882 3.4562840 2.7711476 3.3693688 2.3339922 1.8359458 2.3051333 3.2672968 2.3111042 3.2167273 2.8502051 2.9646123 2.6078389 2.2937479 2.7049868 3.3810131 3.9001698 2.3993735 2.7343942 2.6529032 3.8041160 3.1463065 2.9440857 3.1754413 2.6560092 2.7903550 2.9043716 2.9866818 2.9599020 2.5657236 2.9414555 3.4224551 2.9040885 3.2216456 3.0631170 2.9094885 3.0466626 3.1201282 3.0002747 3.1193172 3.0347310 3.0786845 2.8980505 2.7967675 3.0401668 2.9187168 3.3442455 3.0616135 2.8083088 2.9838178 3.3479048 2.9649321 3.0372410 2.9597199 3.0839681 3.0955406 3.2617376 3.1139308 3.3162323 2.9455369 3.3300751 2.9214439 3.1803257 2.8025792 3.2064090 2.7589851 3.0185396 2.8219556 3.7550020 3.6484407 3.1046795 2.5497609 2.6019913 2.4533971 3.0336185 2.5221083 2.4919214 1.9524945 2.3406399 2.7983430 2.4822821 2.3895714 2.6268440 2.7955057 2.5404527 2.7067159 3.6571102 2.4692055 2.6750233 2.3938031 3.0742435 3.7808369 2.4933111 2.6298495 2.4886945 1.9303498 2.7574561 2.8397813 2.6887930 2.9710078 2.8765605 2.9838732 3.2883255 2.8391154 2.0344454 3.3861158 2.8496853 3.1308874 2.9939910 2.8536234 3.4995567 2.5764224 2.7765747 3.4122535 3.4536746 2.8164887 2.9848819 2.9342733 3.3004161 3.1310024 2.4980368 2.5649038 2.9960119 2.9722670 3.0761755 2.6419970 2.2610184 3.0870487 4.5950153 2.0261093 2.3689335 2.2670290 2.9106654 2.3068651 2.0162025 3.2143599 3.2705174 2.0816493 2.6057964 2.4114081 2.8956065 2.9885323 2.2449839 3.5280888 2.5929138 3.0271483 2.5133699 2.9967973 6.0093461 2.0522239 3.0709813 3.3595939 3.3669040 3.0718852 2.2609398 2.5543887 2.9146234 2.2192533 2.5720508 2.4634185 2.4131420 3.2503153 2.7877577 3.5524815 2.3494698 2.8928379 3.2601657 3.9385304 3.0050071 2.4665064 5.0563484 8.9999985 6.6598816 4.2135711 2.9027582 8.7411366 6.2038388 6.5578722 2.7397381 3.8270850 5.4996541 2.7121594 6.3076765 5.8350300 5.3957475 7.8113622 3.5047680 4.1892544 7.4726161 4.5266896 4.0495197 5.0438605 6.6818948 8.9999988 5.1764934 3.0485485 4.2331856 5.3991290 5.4591654 4.2233738 4.7763610 4.4945638 2.9580082 2.9626913 2.7208860 3.0191968 3.1026757 2.6169039 3.1080455 2.9706909 3.1022803 2.7472647 2.3487850 2.9514594 3.1736922 3.1203286 2.8038317 2.7336839 2.7496074 2.9234937 2.8145794 2.9485503 3.1197725 3.0346611 3.0061800 2.8306558 2.9149015 3.1143992 3.2077786 2.8384914 3.0693561 2.8113231 3.1631996 3.0885701 3.3003958 2.6238368 3.0433448 3.1632885 2.7018524 4.9699777 3.6081006 2.5142675 3.1070130 2.9109520 3.1801454 3.5266516 3.2306508 3.2756308 3.4463827 3.0592375 3.0898672 3.6212370 3.2982827 4.5591955 2.5324547 2.6069152 3.9974177 4.2638380 3.9680799 3.0806152 4.3821901 4.0272906 4.1900557 4.0329011 4.5830761 3.9043832 4.3518112 4.8356406 3.5343888 3.5998909 4.4180296 3.9892485 4.3413509 4.4594615 3.1155330 4.4466724 3.5392817 5.0462772 3.1514822 3.5850609 2.9092394 2.9840503 3.3280389 3.5740608 3.4244589 3.8262545 3.0502674 3.5900803 3.0187426 3.3533203 3.3413595 3.4528998 3.7106764 3.2374942 3.3619324 3.3264983 3.1695369 3.1389330 3.2896432 3.0469081 2.9351171 3.6733026 3.8574079 3.6022339 3.3563627 3.0402088 2.7741891 3.9698293 3.5384510 3.5952056 3.2069392 3.6568775 3.2827084 2.8157318 3.3554101 3.6512855 3.1528736 3.4856893 3.3742394 3.4453295 4.0537314 3.6738490 3.9229912 3.0529198 2.6244792 4.2332074 3.6441674 3.4119173 3.9890629 3.6692150 3.7746313 3.7714775 3.8281460 3.8006967 3.7508210 3.4305096 3.9354206 3.0773891 4.2468146 3.8964233 3.0818790 4.7959799 4.1946560 3.9523450 3.0922150 3.3942412 3.6270813 4.6903280 4.6022923 3.2446024 3.0960135 4.9803513 3.7303339 4.9129488 2.3383606 3.3837177 3.5363285 2.1677449 5.2590239 3.8615296 3.3617038 3.9518578 3.6117053 3.2485161 3.4049682 3.4097743 3.1708115 2.7491624 2.2523692 2.4443609 2.4325489 2.3525860 2.1654824 2.1493666 1.6788008 2.0366716 2.5148761 2.1276896 2.3789271 2.3180446 2.2929924 2.2524876 2.2462477 2.6009038 2.3392152 2.1756181 2.1454148 2.3207404 2.3336103 2.3509315 2.5473162 2.5160421 2.4655311 2.8177962 2.5898908 2.3138765 2.2018679 2.1309200 2.3995328 2.5899369 2.6703201 2.9870173 2.7850869 2.4507130 2.6156950 2.6460419 1.9132301 2.1577151 1.7289087 2.5508763 2.7275841 3.1935628 2.1094776 4.0715004 2.7417701 3.3270102 0.0000000 1.1379151 1.4552160 1.3162908 4.2252658 1.7693630 1.4221439 1.6872897 4.0482513 2.4540451 1.2376199 1.5787650 4.7343294 2.8353111 2.5705820 4.6677578 4.2604073 3.6884523 4.3904992 3.6348449 3.3430921 4.1339359 3.0033823 3.3498888 3.8785641 4.6488826 3.1912791 4.4737580 1.7662932 4.0456971 1.8170778 2.9879522 4.1596919 4.0706761 3.8927870 4.3916241 3.5285834 3.3947092 3.3992288 3.0768145 3.2226915 3.1486707 3.0977469 2.8584983 3.3372443 3.0053106 3.1388080 3.0688880 3.0075241 2.9337280 3.4284181 3.2307395 3.2622401 3.1840381 4.0079841 3.3465250 3.3578942 3.3536655 4.2143228 2.7849156 3.3872113 3.8426550 3.5526033 3.1869047 3.1624405 3.4923978 3.8351671 3.8723642 3.5172431 4.8265778 2.4698205 3.7156294 4.1212676 3.8933348 3.5827476 3.7231354 3.2401671 3.9180195 3.4026039 3.6739559 2.7732113 3.3250610 4.3646473 4.3570000 3.9878225 2.5608402 3.7384173 3.0719029 2.6563285 3.3055421 2.8422379 2.7475011 3.7446376 2.7622274 3.4062191 3.0833476 2.8556060 3.9883100 5.3892152 4.0415936 4.3200514 5.2609229 4.5306516 4.0240244 3.5352932 4.7144003 3.1806179 2.5620831 2.6612993 1.7432380 8.3424231 2.0284122 2.4992080 2.5038400 3.6093080 5.2841303 3.6385311 3.1268949 3.5197293 3.4102225 3.3668608 3.1077047 3.1686749 3.5964393 3.6347912 3.7743526 3.4971491 4.0630585 3.5852133 3.6788765 3.4812909 3.4485597 3.5611836 3.5219579 3.1198645 3.5163037 3.5828296 3.7872314 3.6074602 2.6449748 3.9672286 4.1116105 3.2585942 3.8314218 3.3380320 3.7805506 2.9225285 3.6609353 3.4286644 3.6809900 3.3439047 3.6548584 3.1834474 2.3232261 3.0417354 3.1183843 3.3610149 2.7217309 3.4601614 3.3406970 3.7357180 2.4023701 3.4291566 4.7152259 2.9098833 5.2318905 3.8152214 5.4190189 2.9073746 3.8944180 3.5631131 4.5750744 3.7334243 4.3943061 5.8065048 4.5695474 2.8960526 2.9040060 2.8399980 3.0697812 2.6706682 2.5978790 2.5642830 2.8122721 2.8644730 2.6785075 2.9077037 2.7215317 3.0040288 2.8020248 2.7463066 2.7485053 2.4937054 2.6820156 2.7517651 2.9828743 2.6811498 2.8414887 3.1696248 3.2032394 2.9018049 2.8898625 2.9841933 2.6952643 2.9951111 2.7947678 2.7687519 2.7657631 2.7348315 2.8420554 2.9794497 3.0968253 2.6133741 2.9732243 2.8168856 2.6166020 3.1937692 2.9845317 2.5377037 2.8113837 2.9949935 2.9485268 2.6473442 2.8744659 2.5260099 3.5037947 3.1285148 2.9812307 2.6770133 3.2519468 2.5832929 2.7315674 3.0792081 3.0195322 2.7915751 2.6624733 2.6818288 2.8897803 3.1103905 3.0429045 3.3284475 2.9850093 2.7998389 2.9528169 2.7411953 3.0957622 3.4569438 3.0745971 3.2342982 2.9847818 2.7437569 3.3258053 2.7151107 2.6379737 2.3390637 2.5876917 3.2392336 3.1903005 3.1704973 3.1360047 3.0499255 3.2509576 3.3975531 3.7362174 2.7318697 3.5234434 2.9426992 2.7128608 2.8146246 3.0458458 2.9579941 2.8649430 2.7820476 3.0967266 2.4839414 3.4004073 2.8235404 2.9160225 3.2424256 2.8246591 2.6583637 2.9582616 2.8471992 3.2499781 3.1215662 3.0962946 2.6309922 3.5240365 3.5041481 3.1020860 2.8484958 3.1898984 2.7694014 3.0699379 2.5430130 3.0807800 3.0459235 2.8963810 3.0796464 3.1627002 3.1380128 3.1716210 3.0843053 4.2941248 2.9873564 3.3357419 3.2520217 3.4191702 2.9510106 2.5925917 3.0347847 3.5018154 3.7013389 3.0568146 3.0746545 3.6645593 3.3310883 2.7839689 3.7241057 4.0445168 3.3760058 3.7567152 3.0972419 3.4646493 3.9341037 3.7252308 3.5067894 2.5268140 3.5820381 3.7917147 3.9033370 3.8301136 3.2903956 3.8065900 3.2902000 2.7786937 3.3019084 3.7518093 2.6756182 4.0229873 2.9634886 4.6832644 3.3093580 2.9157816 3.3480977 3.3248136 2.7953996 2.7812023 3.4636435 4.1533292 3.7468118 3.6358168 2.8008982 3.0234852 4.3077478 4.0665730 3.0274248 3.5110008 2.9124053 3.6159531 3.3730774 3.0339375 3.2088156 3.5492749 3.3167151 3.1192888 2.9882381 3.3829179 3.0997782 3.0854745 3.0731989 2.9317479 2.7232657 3.1763323 2.9052521 2.5752466 3.0887780 2.9891439 3.0757635 2.9838288 3.3953078 3.6145455 3.1759430 3.4003223 3.2634956 2.8279744 3.2462312 3.0613158 3.2341294 2.7671356 3.0932165 2.8906079 3.2305328 3.1962910 3.3433738 3.0775793 2.9597727 2.8382719 5.2206116 3.3520311 4.0363781 5.1247558 4.8659246 5.3996730 4.8311376 4.9432091 4.8969079 3.3539914 5.6048551 2.6228399 4.9740053 5.0247893 5.1325389 5.8195695 4.8521058 5.1126303 4.9012658 5.5603260 5.0069126 3.2732478 5.7450566 5.1131424 4.6111150 5.5762063 4.6824543 5.7933401 5.1778699 4.8630829 5.5386951 3.7312915 3.5044359 6.1381031 2.8505521 6.4612773 2.6397701 3.2169349 5.7293047 6.5631250 6.3287888 5.8300138 3.2590406 3.4309489 2.4606556 2.9021057 3.5250329 4.8298796 2.9401963 2.9518724 2.5907936 2.8481154 2.6616472 2.6302672 2.6377920 2.6722262 2.8302213 2.5563269 2.7335513 2.3505510 2.7280852 2.7219240 2.5734189 2.6271192 2.4346319 2.9534073 2.7225385 3.0797101 2.5970476 2.6888560 2.5747902 2.3164566 2.5347135 2.8005515 2.6118457 2.7065960 2.6341523 2.7197366 3.2337294 2.5702753 2.5320322 2.6306949 2.7300457 2.6523289 2.8511861 2.7782887 2.3856465 2.8575558 2.6951320 2.7989817 2.9174649 2.9984596 3.0233594 2.7675345 2.8237981 3.0485674 2.7167681 2.6447911 2.0183931 2.2349210 2.2055627 2.4595002 3.2901247 9.0000000 2.6346610 3.8459054 3.3064081 3.9043448 4.0121182 3.6190134 3.7378313 3.8653608 4.1298048 3.7893894 4.0680079 3.7658493 3.8777899 4.2691316 4.0606128 3.5670046 4.3718896 4.1615504 3.7756131 3.8477988 3.5967185 3.7783846 4.1205342 3.8934157 3.7868815 3.3529040 3.8268401 4.2056921 3.7140466 3.4051557 4.3583119 3.3815228 3.4267561 4.0312735 3.7355642 3.5941962 3.4066619 3.9579249 4.0699270 4.1233201 3.7827600 3.7440490 3.9193050 3.1937408 4.0528062 4.1703071 3.2615278 3.0745656 3.9309734 3.2519471 3.4194670 3.9892043 4.4224033 3.2118841 3.3239808 3.4440474 4.1586111 3.6234693 4.1533016 3.4042156 4.8659332 3.6759421 3.4126458 3.8712430 3.3929165 3.5698690 3.7408863 3.1438739 3.1886886 3.3190666 3.5654310 3.1158284 3.3381858 3.8537675 3.6510056 3.0879633 3.2124100 4.1752432 3.6148823 3.3859076 3.6642447 3.1424972 2.8610820 2.6088984 2.9733940 2.9011650 3.1150144 3.2757017 3.0890802 3.0802971 3.1576847 2.7967176 3.2955079 3.2263009 3.4128190 2.6040758 3.0876160 2.7928674 2.8812174 2.5787644 3.3495856 2.7634713 2.9763355 2.9042321 3.6933648 3.0841044 3.2101723 3.1812397 3.1394823 5.0931010 3.1142393 3.1355651 3.7272281 2.5157015 5.2477699 2.9400194 2.4761101 4.7515589 3.2725706 3.3959380 3.3596159 2.5908527 3.5721988 2.0566142 4.1991884 4.7118083 5.8360224 3.0888887 4.1873048 3.9580475 3.8644975 2.9207513 4.6796178 4.1982504 6.1253090 4.4659324 4.6228273 4.2055807 3.9808860 3.5542919 2.5410254 3.1239564 3.9210777 4.0714688 6.0064641 4.0168687 4.5164346 4.5963306 5.6686947 4.0018969 3.4430621 3.8128096 3.4592692 4.4939079 4.2758490 6.6555170 5.1442835 4.3921831 9.0000000 5.8040076 5.8012141 4.1318655 6.7915840 6.0332094 4.2356983 3.7268684 4.0772487 3.0698157 3.3726798 2.6197151 3.2029769 2.9148781 2.3637892 2.3019264 2.9552244 2.8269739 3.1010632 2.9715208 3.3084309 3.4333237 2.7066022 3.2130987 2.9544362 2.5581610 2.9117132 3.0856394 3.3000734 2.9088412 2.8891493 3.4377468 3.2365796 3.1894413 2.6317572 3.0363877 3.0640028 3.9485723 2.5580522 3.2858242 3.0479010 3.3088501 2.7115806 2.9902583 3.3576102 2.2327969 3.6940225 2.5252072 2.7936169 1.6964686 3.6539852 3.1149792 2.9726291 3.2839934 4.7960311 6.7171114 3.5580785 4.5550760 2.1687253 3.2952994 2.8871204 4.1014256 2.5374103 4.1343482 3.6710431 3.1774926 3.4014282 2.9560632 3.1274797 2.9295862 3.3553843 3.2853221 3.2431372 2.7757100 3.1416569 3.0070748 2.7418736 3.0994289 3.3477106 3.6043472 2.5884763 3.3897305 3.4906734 3.0064768 3.0967096 3.6003145 4.0530430 3.7548274 3.8174288 3.4778139 3.5184595 3.5077417 4.0981230 3.8527208 3.2536794 3.7725975 3.3057733 2.8242026 3.4232396 3.1330867 3.8982817 3.0746318 4.0511556 3.5255535 3.4929886 3.0983465 3.3955279 4.7580134 3.7400966 3.4233713 3.2723470 2.8933230 8.2373935 4.1847766 2.9160234 3.1150492 3.0998975 3.0431671 3.0927803 2.9120123 3.0945221 3.0017541 2.6531936 3.0546772 3.1868684 2.8094663 2.8940930 2.7784093 2.8908021 2.9798534 3.1290911 2.8617564 3.1903739 3.2535838 2.4633877 2.8848909 2.9217407 2.9516186 2.9857923 3.0434126 3.1979371 3.0548672 2.8351946 2.7244552 2.3633631 2.9078218 4.4681930 2.3944465 3.4796385 3.4796385 3.5265168 3.5265168 3.5384427 3.5295422 3.2525574 3.5761414 3.1960318 3.2218764 3.6369218 3.0223031 3.0223031 3.5988843 3.4327425 2.8448183 3.3497652 3.3070698 3.3070698 3.2342593 3.2342593 3.3983919 3.3938718 2.2724507 2.2724507 3.1440013 2.7070412 2.4013742 2.4013742 4.6255695 4.6255695 2.4917379 2.4917379 2.4267735 8.9999981 1.8506431 
PHAKIR002440_KOG1007                                                                                                                                   3.6735361 2.6814080 3.3123613 2.5130800 2.5293832 2.7360176 2.9455569 2.9282336 2.3924767 2.5211413 2.4245269 2.9063390 3.1409629 2.9594942 3.0391483 2.9363696 2.8415676 2.7281036 2.2298177 2.4696495 2.7128208 2.8803673 3.0618327 2.5747580 3.0809717 3.1163601 4.0760529 2.3440102 2.5696662 3.0366982 2.6399840 2.6562482 3.1971700 2.5516742 2.8535123 2.6201089 3.4772447 2.8657073 3.1275610 3.4834385 3.2247096 3.3163757 2.8248988 2.7990324 2.9186343 2.9207133 3.0387220 2.1068983 2.6660184 2.5347620 2.6848798 2.2026468 3.2502774 2.9690403 2.9236945 3.2219078 3.0871522 2.5244707 2.7895820 3.0119966 2.4096056 2.5832738 4.0645228 2.1956981 2.7933066 2.5941529 3.0070649 2.7804923 3.2256544 2.6242740 2.0860920 3.4171599 2.4221739 2.9580342 2.7680116 3.1272230 2.0615079 2.9427049 2.7016381 2.2858844 2.6102292 2.5810745 3.1204047 3.1897814 2.5938559 2.8313585 3.2004999 2.7209401 2.5799671 3.0171709 3.4842625 2.5086205 2.6341064 2.6649129 2.6298535 2.4721042 2.4651739 2.7400722 2.4067730 2.3108856 2.6624270 2.8342102 2.8074281 2.6872694 2.1578211 2.5200571 2.6465802 2.5014475 2.5642534 2.3259981 2.6760035 2.3857395 2.6831024 2.6476617 2.5703629 2.3532313 2.8401435 2.1779963 2.6892646 2.3639871 2.7047704 2.9713482 2.6613221 2.5942640 2.7735224 2.6982843 2.7166091 2.7428861 2.7797188 2.4746504 2.8216590 2.8518085 2.4637871 3.2571347 3.2062301 2.1609878 2.2958486 2.3618708 2.8067532 2.4926261 2.7755205 2.5760607 2.6013211 2.8192139 2.5134808 2.3904655 2.4309814 2.5739504 2.0312557 2.4498223 2.5090347 2.9523524 2.6208661 2.1343214 2.9461641 2.4464579 2.1599823 2.5013617 2.4103081 2.5104579 2.7250813 2.6046907 2.4081471 2.3966757 2.7351820 2.5186795 2.4206329 2.4734704 2.6538208 2.5006564 2.5313384 2.4570608 2.5138650 2.6247060 1.8738142 2.6339413 2.6615483 2.2210163 2.2140308 2.7231733 2.1874064 1.8197890 1.9363008 2.1278985 2.0265706 2.1189015 1.9294560 2.2932546 2.2390174 2.1781131 2.0300897 2.0201631 1.9737450 2.2113723 1.9240044 2.0774589 2.0159430 1.9291965 2.1417119 2.0554738 2.2239000 1.8547957 2.0186206 2.2940977 2.1429061 2.0770879 2.0053132 2.1477678 2.1187773 2.3109506 2.2347853 2.6384908 1.9484541 2.4993583 2.2322884 2.1610597 2.0607692 2.5939106 2.6583826 2.6479954 2.5691773 2.1251560 2.8779269 2.1748026 2.6287320 2.3600750 2.3381480 2.8147145 2.6104026 2.5032365 2.5603870 2.3279808 2.2649355 2.6565126 2.0291811 2.1924574 2.9517694 2.0541363 2.7534156 2.3900158 2.3350017 2.0421583 2.3051672 2.7514716 2.7039672 2.1721297 2.2873394 2.1005082 2.1016541 2.5301359 2.2579041 2.8113994 2.2190918 2.1969884 2.5837353 2.4280102 2.1879871 2.5636181 3.3161731 2.2128914 2.1370533 2.4566098 2.4239370 2.1557463 2.7871847 2.5637773 2.9366910 2.6586088 2.7930670 2.6837422 2.9082881 2.9568949 2.4779648 3.2175758 2.6690514 3.3060052 2.9188000 2.8000101 2.8257690 2.6143676 2.9755487 2.8384119 3.1044800 2.8898188 3.1581579 2.6184731 3.1467251 3.0825395 2.8564143 3.2689976 2.8202996 2.4112395 3.0321865 2.6900159 2.8118883 3.0728206 2.2175246 2.7225335 2.7379144 3.0210099 3.0249315 2.8034685 3.1863175 3.0872890 2.7504394 5.2854410 4.4015220 2.8656448 3.5444817 4.4567416 3.7813745 6.1861876 2.5676558 2.8847991 4.6206859 2.8919296 4.3186857 5.4288129 2.3319778 4.9635358 4.9487334 4.9856602 4.3210871 4.4892384 4.9785846 5.3274522 4.3907778 2.1622292 5.0617684 5.2338041 2.9372202 5.2639710 4.6051033 5.1208331 4.5651003 3.4382487 3.8266289 4.2918976 7.2630758 4.3842315 4.7834130 3.9630610 5.8600910 4.5736029 5.0002271 4.1385860 4.7757147 4.6360336 5.3505573 4.3674630 4.5365148 4.5651846 4.6524075 3.3370961 5.1133028 3.5049317 5.7070067 4.8868391 5.1530213 3.1197617 3.3250105 3.3746585 3.4696747 3.1682292 3.2752916 3.0136116 3.2853063 3.5811204 3.5778525 3.0624292 3.4484177 3.1041107 3.7050247 2.9616027 3.4070720 3.4283686 3.2315471 3.6044723 3.0919157 3.1225082 3.3287359 3.2926900 3.3686373 3.3400526 3.2504861 3.1105101 3.0490341 3.7693250 2.9273691 3.1111483 3.4266681 3.1607228 2.9975554 3.4028940 2.7653249 2.7777944 3.2719605 3.3276348 3.2008017 3.0542056 2.9071483 3.6497178 3.0286785 3.5181200 3.4740909 3.2439971 3.2316355 3.0775047 3.0558850 3.4318186 4.0814553 3.0777874 3.1963553 3.4000476 2.1501949 3.6329197 2.7379738 2.5154906 2.2384134 2.2102313 2.5261236 2.8758440 2.5982714 2.5814337 2.4366900 2.0765286 2.1133452 2.0256361 3.4510920 4.7442439 3.5833038 3.1095995 3.0300983 4.7567829 3.4838955 3.0320194 2.6468016 2.6951836 2.7892591 3.0864097 3.1043557 3.1002202 2.2838520 2.3699307 2.8327923 2.7930989 3.2287202 2.5907081 2.7153023 2.7591102 2.7637897 2.8838643 2.7401244 2.8344049 2.6548519 2.7869185 3.0184129 3.1018872 2.4983082 3.0766686 2.8847732 2.9219207 2.0319243 2.3775741 2.9135091 2.5523722 2.4639781 2.8051769 2.7392664 3.2952624 3.1755296 2.9235824 2.1748153 2.8081884 2.8140287 3.2814701 3.2966604 3.0913585 3.3377918 2.9790037 3.2823561 3.1960280 2.3775872 2.6707501 3.0747073 3.5585426 2.8488004 2.3074966 2.7467662 2.8057104 2.4633797 2.6835322 2.6910189 2.7004110 3.0519956 2.6779760 2.7421843 2.5311906 3.2093736 2.9526361 2.4877970 2.8813590 2.9271868 2.7982289 2.3947356 2.7193335 3.2009451 3.5420315 2.4241464 3.2980716 2.7150788 2.4033432 3.1996391 2.5672118 2.6323415 3.6319574 2.8275132 2.9933607 3.1319554 3.0786666 2.9003607 3.3639279 2.8461331 2.8120907 3.5290394 3.1449621 3.1639547 2.7113755 3.5956031 3.2139083 2.7113755 2.5750693 2.6287446 2.4404824 2.5353985 2.6756045 2.5067643 2.1980764 2.7075718 2.5524030 2.6233495 2.8286153 2.3509072 2.6642361 2.5112632 2.4737148 2.5262474 2.4167022 2.4858410 2.3933367 2.2891245 2.7170290 2.6416661 2.6734430 2.6616922 2.2322890 2.7263326 2.7111695 2.7175517 2.6579419 2.8225739 2.4829797 2.5303611 2.5051003 2.7160409 2.3976291 2.4555558 2.9203880 3.2241535 2.5244539 3.7228166 2.3436891 2.7632339 3.0553950 2.3982613 2.0546201 3.4330811 2.7097141 2.1973170 3.2942752 3.0094235 2.9816129 3.2064305 2.8612228 3.1343502 2.7398977 3.0670817 3.3140979 2.9452227 3.2896195 3.3639561 2.9264621 3.1595406 2.8651265 3.2806408 3.2081264 2.7600215 3.1164319 3.3318549 3.0024017 2.4331457 3.4604580 3.0551901 4.0866333 3.3549984 3.1514315 3.3455523 2.9091042 3.4766527 3.5088698 3.5521992 2.8460002 3.5776372 2.9479518 3.1527898 2.9404278 2.6788462 2.6917208 2.3685387 2.5634249 3.0673218 2.4872090 2.4215805 2.5977488 2.6104103 2.7512805 2.5488545 2.8632556 2.5315877 2.4684661 3.3077495 3.0842461 2.7304968 3.1219668 2.9500733 3.0152747 3.0318798 2.9572637 2.7878170 2.8215444 2.6141822 2.9929963 3.2763240 3.3213319 3.5184164 3.4518405 3.2295188 3.2100322 2.8540885 2.5382062 3.1934365 3.3118891 3.1892841 2.8147398 2.7095810 2.8833881 3.0218721 2.5127706 3.3063457 2.7692195 3.1902312 2.8323825 3.3502045 3.1570970 3.3953527 2.7798601 3.2331750 3.7804609 3.0743214 2.5629056 2.3018969 3.5296023 2.5267914 2.8471895 2.8346264 2.3789594 2.5424669 3.0840378 3.5570659 2.5881675 2.8353543 2.4293558 3.1217103 2.9649555 2.4020284 3.0537986 2.5716095 2.7780595 2.9428154 2.8429985 2.9519966 2.5940429 2.6615203 3.0097829 2.7207085 2.8839016 3.3011983 2.6935052 2.9373906 2.7827958 2.8154882 2.6305039 3.2494399 3.6006902 2.6462775 2.9150449 3.3215742 2.8528485 2.7557589 3.2754914 2.6505315 3.1841283 2.4660053 2.4914744 2.4233061 2.8348755 2.3119954 2.8128215 2.4997592 2.3929921 2.2161821 2.8568994 2.4373003 2.4676252 2.5935603 2.4254346 2.7235481 2.3756839 2.5280329 2.5392983 2.6886401 2.7658188 3.1844868 2.6816716 4.1923747 2.7743674 3.1040210 2.1978910 2.3126840 2.6335557 3.3321048 2.8223874 2.4150584 2.9563821 2.7226810 2.4985903 2.5888602 2.3169125 2.4402182 2.8392313 3.1976051 2.7434139 3.1011018 2.7778725 3.5810121 2.7565835 2.4087298 2.7868005 2.5639205 2.4905268 3.0447017 2.7280048 3.0802940 3.0466885 2.9662282 2.3507547 2.5417084 2.4512022 2.0001299 2.6602083 2.6580438 3.3591072 2.0151307 2.4958964 3.5193195 3.1056324 3.4941597 4.8447437 2.8624314 3.0771165 3.1807313 3.7085987 2.9829428 3.6422017 4.2832733 7.9405001 2.4310065 2.6912223 2.6030003 2.5726978 2.7982140 2.7662278 2.5237922 3.0250538 2.2190538 2.9992200 2.4153525 2.4960500 2.4259812 2.3858240 2.7601145 2.4494375 2.8832463 2.8455080 2.5079370 2.6010739 2.5277515 2.4290294 2.7750127 2.8275634 2.9105719 3.3992122 2.8322910 2.6710744 3.2652486 3.0043150 2.7875788 2.6019212 2.7970716 3.0451895 2.3778873 2.5971893 2.5637933 2.4186731 2.6322483 3.1187044 2.6818593 2.1066324 3.2095838 2.2365179 2.7196240 2.8452836 3.0496429 2.9889634 6.6416479 2.3791153 2.3518655 2.3828286 4.1025882 2.7750333 5.8188076 3.3477875 2.9897328 2.9955068 2.2384400 2.9443686 5.0242805 2.7816148 2.7785119 2.8153415 3.8321936 2.9169738 2.9828203 3.4837799 2.3645697 3.9893379 3.2991179 3.2415439 2.7611245 2.5442435 3.1694184 2.9053534 3.4970358 2.2449230 4.0831140 3.1722169 4.0665195 3.2990132 3.9134346 3.2359307 3.8851952 2.9491113 3.6291349 3.8229514 3.5239082 2.6120894 3.1700219 3.1495954 2.5391318 2.1185992 2.6323891 2.1277289 2.5108949 2.2826397 2.4325953 2.2553550 2.0426253 2.1712377 2.5158035 2.6426440 2.2719247 2.3570261 2.6866161 2.4746048 2.2157984 2.3989224 2.5456174 2.5462704 2.2565236 2.5770771 3.0027503 2.2473429 2.9659178 2.5823250 2.4045521 2.0125245 2.5358176 2.3578115 2.2345536 2.5780340 2.5713046 2.4108473 2.4713823 2.2295898 2.9695479 2.7114307 2.4571176 3.5072553 2.2069207 2.8860897 2.3402986 2.7296203 9.0000000 2.6953220 2.3750828 3.2389745 2.4583996 2.1891595 2.2386030 3.2900170 2.9228345 2.7934335 2.4020487 2.0331806 2.2511717 2.3508663 2.9537038 2.2878551 2.0924734 2.4057373 2.0490568 2.4682716 3.3327429 1.8995618 3.0427365 2.4962635 2.5163739 2.7050794 2.7877929 2.0785519 2.9772907 2.9411690 3.2024147 2.5654981 2.7316980 2.8809449 1.3083945 2.3722465 2.8223249 2.5971539 2.6763251 2.9971755 3.2435438 2.6429178 2.3728060 3.5297094 3.0902827 3.2508011 2.8779641 2.0932655 2.9233985 3.1044780 3.0719091 2.7094053 2.9204336 3.0683638 3.0761684 2.8794823 2.7278189 3.3411984 2.7855294 3.0843574 3.1739332 3.2425053 3.3268871 2.8035019 3.1302095 2.9751938 3.1479398 3.0684808 3.2933634 3.0786048 3.1623109 2.9040721 3.0468270 3.1185617 3.2888954 3.2053266 3.2444371 2.9072799 3.0390512 3.3150723 3.1988399 3.1418698 3.0717036 2.8539916 2.1867094 2.5434662 2.9498777 3.3396150 2.7245305 3.1659848 2.6439424 2.7311839 2.5648442 2.6335399 2.4438641 2.3073925 2.9022023 2.0731990 3.4904035 2.4366685 3.2471832 2.5569323 3.1719080 2.3779821 3.1874527 2.6147777 3.1432501 2.4122722 2.1196895 2.2533082 2.9065519 2.2715842 3.2715250 3.3717937 2.7105294 2.6315114 2.2280615 2.3097203 2.8950753 3.5506443 2.7506424 2.4934057 2.5645021 3.0886277 2.5255157 2.9701899 3.1182226 2.7994928 2.4331337 3.0415371 2.7953197 3.0737443 2.2965830 2.4421590 2.7227520 2.3818393 2.7126722 2.7840356 2.4322560 2.4810230 2.8645381 2.5343246 2.9227261 2.6949737 2.4459455 2.5676176 2.6001000 2.9002827 2.7162426 2.9707410 2.8050017 2.7315241 2.6832632 2.8616683 2.6117234 2.5623025 2.7980148 2.6561433 2.7030822 2.9978100 2.3528682 2.8324768 2.5798646 3.0779753 2.7580278 2.6380194 2.4486327 2.4472542 2.7034196 2.6391213 2.8643657 3.4647439 3.7075648 2.6084934 2.1047419 2.0726091 2.0073280 2.9116965 2.1824843 2.0414058 2.0228909 2.3087338 2.4370583 2.1469448 1.9581580 2.2673071 2.2392159 2.1424584 2.4296984 3.0967598 2.1111665 2.1621056 2.0719493 2.8567534 3.2702602 2.4725317 2.3938075 2.5310458 1.9697731 2.3456304 2.3431246 2.4650451 3.3099560 2.7456576 3.1160444 2.8568303 2.7598025 2.2324729 3.2158899 2.5874601 2.1066589 2.5353007 2.8165057 2.9922672 2.6328151 2.8153339 3.1103782 3.3164768 2.7774491 3.1587490 2.7418701 2.8943303 2.8085464 2.1552928 2.4529586 2.8246302 2.2369530 2.9395324 2.2196007 2.5626632 3.0377226 6.0499062 2.4200047 2.3068125 2.4762707 2.5797869 2.0689262 2.4918312 3.0717680 2.8804754 1.9896784 2.9769331 2.7960485 2.9766149 3.1796795 2.3253633 3.5037736 3.0372559 2.5020343 2.4269132 2.8346890 4.9518092 2.7529246 3.0250746 2.4476782 3.1541250 2.7766431 2.6259512 2.7222477 2.3937882 2.8146555 2.1863171 1.9378169 3.5926493 3.5622798 2.0646882 3.4113144 2.7447837 2.8141491 3.0178614 3.6221291 2.3038112 2.1877205 7.6438039 9.0000000 9.0000000 5.3470268 2.7723500 9.0000000 6.9630051 7.6010167 2.2991332 3.4587345 7.5103539 2.6690756 6.9481201 8.0194558 6.2560644 9.0000000 3.5126979 7.6506716 7.8472106 5.7657413 4.3004619 6.1874750 9.0000000 9.0000000 5.7142827 3.6532857 5.4958718 8.2848207 6.5645343 6.7854731 6.4957265 8.3142224 2.8264255 2.9880267 2.7537286 3.8713576 3.3376160 2.6380888 2.9165291 3.2888861 2.7681592 2.7540718 2.7713266 2.8533168 3.2982309 3.4380241 2.5161357 3.0975745 2.6593071 3.0393966 2.7577381 3.0184998 3.2337841 2.7680592 2.8696083 2.7041926 2.8215890 3.2420436 3.1883706 3.3046994 2.6564069 2.7171334 2.8222393 3.4920588 3.2372107 2.4797974 3.1652592 2.9984314 2.5890632 5.4264806 3.9031767 2.4595012 2.9181237 2.9312686 3.4922587 3.4655833 3.4608882 3.1887995 2.9443371 2.9140419 3.1881999 3.6065318 3.3626885 4.9080883 2.6284513 3.5635369 4.8124420 4.9355788 4.0799251 4.4371730 5.1282597 4.6895897 5.3781394 4.8969332 4.9742927 4.6283959 4.8081238 6.4340031 4.7520546 5.1944181 5.1871763 5.1418907 5.7143862 5.8453312 3.6038232 5.3142365 4.6997605 6.1591671 3.3559927 3.2558294 3.0923498 3.0398337 3.4324388 3.3304819 3.5017174 3.5155619 3.2599627 3.5008862 3.0533811 3.5197252 3.2316101 3.1847468 3.3392674 2.9431117 3.7402480 2.8997608 3.1393141 3.3421976 3.4392339 3.0415709 3.2653963 3.1277824 3.3609162 2.9605783 3.7348364 2.9580037 3.1905164 3.5696068 3.5770225 2.8372303 3.2878226 3.6330550 3.0869746 2.7550431 3.2580605 3.2632678 3.2576504 3.4387758 3.4728458 3.2132322 2.9407407 3.3548342 3.5972870 2.8406858 3.6299174 3.6102308 3.1154940 2.9186509 3.0683836 3.0251562 3.5014976 4.0430924 2.5653452 3.5251842 2.9290567 3.3261234 2.9214771 3.1597799 3.5528051 3.0543858 3.9861223 3.3505278 3.5709492 3.4421077 2.6639692 3.8332574 3.2591433 3.3281031 4.4198641 2.4867010 4.4609622 5.2032351 3.8053090 4.4602592 2.9262073 4.3728762 3.8938664 2.3467775 4.1218922 3.5414841 3.4462626 3.2119086 3.0292093 2.9488094 3.5294666 3.1756420 3.4034472 1.8317218 2.1683360 2.1256502 2.0192574 1.8560730 1.9548722 2.2659182 1.5591575 1.9453577 1.9911114 1.9504683 2.0926447 2.1612853 2.2967629 1.9237652 2.1914846 2.3457650 1.9096612 2.0228630 1.8109329 1.8683491 1.8925141 1.9533511 2.3419194 1.9293593 2.0253277 2.3799243 1.9289329 2.0060510 1.7456633 1.9829463 2.0557775 2.0740519 2.7434083 2.4723367 2.3104840 1.9448146 2.3150398 2.2538556 1.7319876 2.1662209 2.0003901 2.5670997 2.3637916 2.9336590 2.0308445 3.5347008 2.1147184 2.7747678 1.1379151 0.0000000 1.5697957 1.4127801 3.4964015 1.6295197 1.4759739 1.5246860 3.4401122 1.3920262 1.4014226 1.4184578 3.7286619 3.1721878 2.8106399 3.5224228 3.4498651 3.7760882 3.6913016 3.8108680 2.6390348 4.2736572 2.5395606 2.9283808 3.0028022 3.5694900 3.4316058 3.6745836 1.4673154 3.3207119 2.1441812 2.9035648 3.8037675 3.2678585 3.6904944 4.4405081 3.5484805 3.1016427 3.4612651 3.6640507 3.0780546 3.2332664 3.0638462 3.3574581 3.6396650 2.9860938 3.0451440 2.9874298 2.8295343 3.0751329 2.7116133 3.0653326 3.7593159 3.7161909 3.4998073 3.3213545 3.4590573 3.5218695 3.7280251 3.4306937 3.6709782 2.8832270 2.8863245 3.0333417 3.7192664 3.5167235 3.6189486 3.1143088 3.4279210 3.6191310 3.5859187 3.9871281 3.6068386 3.3487433 3.1291387 4.5943160 3.3056166 3.4281556 4.2014090 3.7309836 3.0565248 3.0171565 3.7755561 9.0000000 4.3148304 3.1381969 4.0819080 2.3074659 2.4511441 3.2206174 2.8097851 2.3374990 3.4218168 2.9734007 3.3848565 3.2133873 2.9935697 3.3290937 2.4289363 3.9020367 3.2841860 4.9446358 3.6158936 3.4925512 3.7382107 4.0155542 3.4439597 3.0385190 3.9000001 1.6021584 9.0000000 3.1541459 2.8640144 2.2877680 3.8274871 9.0000000 3.0323661 2.6553672 3.2499568 2.9983376 2.8750201 2.8428417 2.7915514 3.1855766 3.2878028 2.9516794 2.9618472 3.2224551 3.0970547 2.9168991 3.0165902 3.0558830 3.1858455 2.6752603 2.6258079 3.0086474 2.6950693 3.1631143 2.7432046 2.5921940 2.9032361 2.8800383 2.7945019 3.6439178 3.3447242 3.2951520 2.6697784 2.8995645 2.8756170 3.3660334 2.9835371 3.0878599 2.7348360 2.7646546 2.6058535 2.6693911 2.5740247 2.5454365 3.0656254 2.4494361 2.8679604 2.6745292 3.3292808 3.5907955 3.8358022 4.8529529 3.1173889 3.6611468 2.3910419 3.7994880 2.5667487 3.7571412 3.3722668 3.2479095 4.6668569 3.8951371 2.5406092 2.2962704 2.2709773 2.5532459 2.5631103 2.7540514 2.4423025 2.7894575 2.3160057 2.4629568 2.4156400 2.6795008 2.5925828 2.1819438 2.7586058 2.5955476 2.6097914 2.5304533 2.3992775 2.3555029 2.6844721 2.6915267 2.7241872 2.5564361 2.9120855 2.5812474 2.5242068 2.3761776 2.4018204 2.8758666 2.4191125 2.7325653 2.1762690 2.5468090 2.5138632 3.0001096 2.9204627 2.9142621 2.6365153 2.7988600 2.5966121 2.7164224 2.1667403 2.5074137 2.1601650 2.6491331 2.4633875 2.2458392 2.3002220 3.1984991 2.7412769 2.7276920 2.6364824 2.5641537 2.7384505 2.5373994 2.9335867 3.0629753 2.6665305 2.7558941 2.9858432 2.8227126 2.8740340 3.0220541 3.6653686 3.1396315 2.8981230 2.8535255 2.7104029 3.0656402 3.2053602 2.8854697 2.9795269 2.8469751 2.9229547 3.1638527 2.6399383 3.0953493 2.4539202 2.2168530 3.1835492 3.4674018 3.4185977 2.7183428 2.6156041 2.9192926 3.2565541 3.8065137 2.7042122 3.3443642 3.0348770 3.4590422 3.4553609 3.4436179 3.6396249 3.6573528 2.7098277 3.0063440 2.9745676 3.4089929 3.3751616 2.7537045 3.3385045 3.0911668 3.2324737 3.0529007 2.8274751 3.2650168 3.1063097 3.4391470 3.4951789 3.5849110 3.4616384 3.1562444 2.9779969 4.1046352 2.6690771 3.1843417 2.8302914 3.6184061 3.1687117 2.7150144 3.3666829 3.5837195 2.8295084 3.5755259 3.9372637 3.9459910 2.9830887 3.7239987 3.9462195 3.5678264 2.8818675 2.4935706 2.5877338 3.2781904 4.7619884 3.4251482 3.3729335 3.5446522 3.2194999 3.0274811 2.7797111 3.1714617 3.7519431 2.8626490 2.7668627 3.8002022 3.5048431 2.9703407 3.4587213 2.3281443 3.9438617 3.2890803 3.9288567 4.7034701 9.0000000 4.2670143 4.0260324 2.6541901 2.1247707 3.8188841 2.5200504 3.2924980 2.8596835 4.2970328 3.0197133 4.2294197 3.4460192 3.6800056 2.9733347 3.6159585 3.5799309 4.1889102 3.4129705 3.4585609 2.9492835 4.0329001 4.7354814 3.4687238 3.3235094 3.6342116 3.0830620 4.1348542 2.6450634 3.0239139 3.0497146 3.3718780 2.9879431 3.0288026 2.7479527 2.9499086 3.0656066 2.8948495 3.0124396 2.7889440 2.8128652 2.7996313 2.9321586 2.3192011 3.3946913 2.8763707 3.1398000 2.4856561 2.8444086 2.9305030 3.2101487 2.5479921 2.9065670 2.8471985 3.3818176 3.2816673 3.1954218 2.5418248 2.8011008 2.8934108 2.6679231 2.6691345 3.2369739 2.8408454 2.6745539 3.0091560 4.6301870 3.1038875 3.6494481 4.7808255 4.7058048 4.5517148 4.0084015 4.7614073 4.2324457 3.1449389 4.5357355 2.6068390 4.2854331 4.4907621 4.1261876 4.1599001 4.2403167 4.3986369 4.6961033 4.6135298 4.6832204 3.2691720 4.5110763 4.3465802 4.1953567 4.1875974 4.1073369 4.4042411 4.2208522 4.0777009 4.7205057 3.4217908 3.4299192 5.2512264 2.3417785 5.6932991 2.9969156 3.2227803 4.5451659 5.1655837 5.5059920 4.7233918 3.0851542 3.6372434 2.5773712 2.7234269 2.8339568 5.3054411 2.6767390 2.6099254 2.6523854 2.5578417 2.6906725 2.4094663 2.6725109 2.6911385 2.5879112 2.3467330 2.4122650 2.6147597 2.7400165 2.3930090 2.2666819 2.4054124 2.5845457 2.7887025 2.5740813 2.6002472 2.8326591 2.5935720 2.5309273 2.5696317 2.3678645 2.4548985 2.9085137 2.7954487 2.7739741 2.7446509 2.8606747 2.6752362 2.4724590 2.7912629 2.4263956 2.7704119 2.8855166 3.1429152 2.2487426 2.2867088 2.5894538 2.8847669 2.5604556 2.5580517 2.5141103 2.6879295 2.4716508 2.8628795 3.2777931 2.8605444 2.7646232 3.1411012 2.9939654 2.9203006 2.2424084 6.5358634 2.8205136 4.0677487 3.9044851 4.3786935 4.5153790 3.9367893 4.0276274 4.5412512 4.4682178 4.4254362 4.6861700 3.8991043 4.0394012 4.5257356 4.6699280 4.2419839 4.8587307 4.3688528 4.4112966 4.0992101 4.2412340 4.0654432 4.2190755 4.0412267 4.0014156 4.0078962 3.9395920 3.9361659 3.6735418 4.1942460 4.2877058 3.9051590 3.5048897 4.6027164 4.2145371 3.9501113 3.7036881 3.8562411 4.1926187 4.1194276 3.7357477 3.7898272 3.9139219 3.6018764 4.8850721 3.5210837 3.1228162 3.3597644 4.3274058 2.9784074 3.0183626 4.0225540 5.2213730 2.8079550 3.2124615 3.1056886 3.8986185 4.5895339 3.5124147 2.8742809 3.7802198 4.3130998 2.8833908 4.1166635 3.1991709 2.8750389 3.4922133 3.2669608 3.7243785 3.0849455 3.0058090 3.3047051 3.1595759 3.2232117 3.5671616 3.2370251 2.8033327 4.5716276 3.0252313 3.1134836 3.2981150 2.3740016 2.5189577 2.5633333 2.9523704 2.2814554 2.6711149 2.8021581 2.8345398 2.3662970 2.6827686 2.2450595 2.7879650 2.8123097 3.0265903 2.3720070 2.8682481 2.4953494 2.8337933 2.7338550 2.7948838 2.9458150 2.5755834 3.0441176 3.1219838 3.1555945 3.2077916 2.8038825 2.9259826 3.7865572 2.8491466 2.8040805 2.9139656 3.1157309 3.5358361 2.5767265 2.5219187 3.5634793 2.5521106 2.7031644 2.9850331 2.7782200 2.9619422 2.4463205 4.3399286 4.6237638 5.6726475 3.2910038 4.6342927 4.3643591 4.2432018 2.6394373 5.5950988 3.9480204 5.4970915 4.9015450 5.5409084 4.1474754 4.0321091 5.0453066 3.0216109 3.0420937 3.8759272 4.0105767 4.6828515 3.9604189 3.7522508 2.8485532 3.5457197 2.7210115 3.7663844 4.4186665 2.9816351 3.9407887 4.1385863 5.3797081 4.5558418 5.2727806 9.0000000 4.5164767 3.8363988 3.3006375 6.8708610 6.9391542 7.7689032 3.5401231 3.2922607 2.8919493 2.6284549 2.7159484 2.9500775 2.8635078 2.6036635 2.7457323 2.6484029 2.7984828 2.9386753 2.4563618 3.2464228 2.8047954 2.2764108 2.5547010 3.0642928 2.6243940 2.7917479 2.9692434 2.8179834 2.3392658 2.6441171 3.3817269 2.7762215 2.6798822 2.6031802 2.5502766 2.6614205 3.1909821 2.7387950 3.6664170 2.5403995 2.9102598 3.1736348 2.7761034 3.7679900 2.9076805 3.0530266 2.3498940 2.7751656 2.1650302 3.6468427 2.8288943 3.1621657 2.9244152 3.5073818 4.0552226 3.2588885 5.8108669 2.2200624 3.5424254 2.7671141 3.6256845 4.5953823 3.1875438 5.5664455 2.8372522 2.8697033 2.9628026 2.6758823 2.7260002 3.0638722 3.5411407 2.6066330 2.5145375 3.6227777 3.6192148 2.8882601 3.1440672 3.4848395 3.2677136 3.5583450 3.8677342 3.3922094 2.7369539 3.4895680 3.4983930 3.7439258 3.3373908 3.5546630 3.0559486 3.1700702 3.3890983 3.4841447 3.4397579 2.8936738 3.9289477 3.5348753 3.4410497 3.6183117 3.2453163 3.9929533 3.5257072 4.3016764 3.8055901 3.0893432 3.0689223 3.9068971 3.7819690 3.7788248 3.7318969 3.2615755 3.1189633 8.7824940 5.9717626 2.7656483 2.8523374 2.8786818 3.1185683 2.7628053 2.7654449 2.7131947 2.6999275 2.8349234 3.0215901 2.8872362 2.9208691 2.8011922 2.7079527 2.8395032 2.7014328 2.7094948 2.7095289 3.1355602 3.0074571 2.6666659 3.2772621 2.9332014 2.5805181 2.5436999 2.8677182 2.7601844 2.6541300 2.6354972 2.5476000 1.7938287 3.1463743 3.8694017 3.7140876 3.0878343 3.0878343 3.1473241 3.1473241 3.1095709 3.1471694 2.8435077 3.3678126 2.9410164 2.7289436 3.2748975 3.1201386 3.1201386 3.1830168 2.8167877 2.9887014 3.3554878 3.0807130 3.0807130 3.1228875 3.1228875 2.5504908 2.5750057 2.0043176 2.0043176 2.8407715 2.8308116 2.4825416 2.4825416 4.4817178 4.4817178 2.5314800 2.5314800 2.9821336 7.0035678 1.7531596 
ACACAS007468_KOG1007                                                                                                                                   3.6521728 3.8408751 2.9111064 3.1435039 2.5903049 2.7262475 3.0192911 3.0157008 2.5185943 2.9787738 2.3089822 3.0489442 2.7275149 3.0565238 2.8346511 3.0753199 2.7400538 2.5200034 2.2795847 3.0579987 2.4783929 3.1331058 3.2222798 2.8325989 3.3436755 2.2952707 3.4473111 2.2820998 2.7394329 3.3236646 2.0748324 2.3551110 2.5654793 2.6127671 2.5596847 2.3539388 3.0963592 2.8231018 2.8506774 2.7453054 2.9450856 2.3570458 2.2921817 2.8067162 2.7761053 2.6955111 2.7963232 2.4839610 2.2913036 2.4108629 2.5664485 2.0590575 2.3074029 2.8103892 3.1674334 3.4306884 2.9872192 2.4714576 2.4795316 2.5215416 2.6052370 2.3589645 3.1936205 2.5283051 2.5132490 2.3581265 2.3252545 3.0870537 3.0148013 2.3758709 2.1288625 3.4375235 2.6358251 2.9102102 2.9512374 3.0616518 2.0123932 2.8179508 2.8544473 2.0473572 2.4337699 2.5644077 2.9755174 3.2078066 2.6145780 2.3310759 3.2623938 2.6433395 2.3570512 3.3600689 2.9749830 2.4564743 2.7108707 2.7455501 2.8129551 2.8176297 2.5601863 2.7724813 2.7496056 2.4908008 2.7723382 3.2066464 2.6097981 2.6605907 2.8152711 2.8847824 2.9149764 2.6826904 2.7778833 3.0224116 2.6306577 3.0353278 2.7491517 2.8050915 2.7762441 2.7054457 2.9071526 2.3458905 3.0357500 2.6732316 2.7364541 2.7518284 2.4504901 2.8844342 2.2396612 2.5205837 2.8870298 2.5531807 2.6939456 2.7644471 3.0367310 3.0503929 2.5967448 2.8773725 3.0274322 2.4086791 2.4419825 2.2612750 2.6364871 2.2702476 2.6121294 2.5169728 2.6445594 3.0493539 2.6917545 2.6294609 2.1911658 2.1642807 2.1993275 2.9544149 2.2939356 2.7421841 2.6297141 2.5481292 2.9530166 2.4720312 2.6048813 2.4327731 2.4366301 2.4834962 2.6058479 2.1091106 2.8779362 2.8702013 2.3923385 2.3594337 2.6949451 2.4820181 2.6814215 2.5701052 2.6715994 2.2566191 1.9983903 2.8634886 2.5649090 2.7409403 2.6267411 2.7294394 2.3139310 2.6934907 2.3144911 2.0403979 2.0770202 2.1028215 2.1124885 2.2230837 1.9374145 2.1099907 2.0186039 2.3242789 2.3825434 2.1816368 2.2004798 2.2386148 2.3387540 2.1095601 2.1914274 2.4464661 2.3221713 1.9121604 2.1972926 2.2909205 2.2052338 2.5850659 2.2379915 2.3926255 1.9973140 2.5958056 2.0928993 2.3374204 2.2574621 2.4805062 2.1472832 2.7067280 2.0946054 2.1730363 2.1860526 2.2676998 2.3067852 2.7849212 2.4501349 2.0967297 2.6286102 1.9179585 2.0623023 1.8814206 2.4149644 2.9185999 2.2832218 2.2159010 2.5086962 2.2878124 2.2683137 2.4186599 2.4125552 2.0518658 2.3725158 1.8442109 2.3112625 2.4938051 2.2054484 2.1298748 2.0395643 2.7767510 2.5677356 1.9820533 2.4073717 2.2288454 2.1322745 2.3313293 2.1877861 2.6000841 2.1948448 2.0298260 1.9887154 2.0405257 2.1117348 2.2411308 2.8673780 2.3553640 2.0930873 2.1326747 2.5227455 2.1881105 2.5828010 2.3026657 2.6638089 2.7435796 2.6282648 2.4126194 2.4838173 2.9137343 2.5617246 3.0437100 2.5036947 2.9137881 2.6513351 2.8114907 2.3285425 2.4322044 2.8045177 2.4871629 3.0078445 2.6710229 2.6201538 2.4999770 2.6373389 2.9792739 2.4387886 2.8539847 2.3892288 2.2930406 2.6566702 2.7418061 2.7474445 2.8830007 2.3148399 2.5698921 2.7572592 2.9185204 2.8222817 2.5848942 2.9442767 2.9181317 2.4825034 4.9449859 4.1511000 3.0624836 3.4799494 4.1115609 3.6918095 4.8906516 2.0798765 2.4607373 3.6359020 3.0679719 4.0975874 5.4827603 2.7622294 4.9160637 5.0136663 4.7565881 4.1739357 3.8917423 5.1431033 5.6350894 4.0703394 2.1982188 5.0262095 4.7691912 3.6753681 4.5344201 4.7903766 4.4927053 4.4753168 3.4058072 4.8758635 4.3154409 6.7451609 4.6533809 4.6048783 4.3311069 6.4739588 5.5716933 4.2720298 4.2676293 4.9964939 4.9530603 5.3824717 5.8299867 4.5014059 3.9808344 5.0237138 3.1957986 4.5469028 3.5296043 4.9400334 4.9151177 5.2320968 2.7838369 2.6812177 2.6541377 2.8361570 2.7113125 2.9071333 2.3726453 2.6195971 2.8933104 2.5742783 2.5630562 2.7688597 2.6009162 2.8468441 2.5244306 2.9229487 2.5142910 2.8228560 2.7977954 2.2639566 2.6979738 2.8714052 2.5555622 2.7312082 2.5873368 2.9039811 2.6113490 2.9884181 2.7351596 2.6907157 2.5372803 2.7221625 2.7256530 3.0017916 2.7457999 2.4941537 3.2501633 2.7949124 2.8153316 2.9180738 2.9584819 2.4594159 3.2065941 3.2847528 2.7858918 3.0289787 3.0435984 3.0883303 2.4930527 2.9701021 3.4123411 2.9402326 2.5284695 2.6162017 3.1369169 2.3468965 3.2364663 2.7228446 2.3422688 2.4604656 2.3124029 1.9883669 2.3136850 2.8387301 2.7381406 2.0722597 2.0064304 2.0364543 2.2513943 2.7629198 3.4086864 3.4869549 2.9984334 3.3519931 3.9378600 3.0123461 2.8646386 2.8726051 2.4339711 2.7298354 3.2486852 3.2486852 3.0712496 2.5025992 2.7757559 2.6960828 2.7153043 3.3415685 2.9978166 3.0632961 2.9071814 3.2495947 3.2296641 2.9243797 3.5964493 2.8410373 2.8351657 3.2134031 2.8968008 2.8251501 3.6481830 2.7191292 2.5799322 2.5928264 2.9421902 3.2286739 2.8003422 2.9539982 2.9938222 3.2849051 3.6487082 3.5162287 2.6123988 2.7001695 3.1611497 2.8806028 3.3731632 2.8366009 2.9977804 3.0193451 2.7816544 2.9714437 3.7064021 2.4682113 2.3532679 3.2199353 4.0233147 2.3923009 2.2199171 2.5250196 2.2926674 2.3010272 2.5336668 3.0413134 2.2762492 3.4496826 2.6774855 2.2629827 2.0962276 3.3698892 2.9531445 2.0447757 3.0684461 2.4678243 3.0280584 2.5350567 2.3610178 2.7048930 3.4829441 2.3483477 2.9525451 3.2229161 2.7707921 2.6021803 2.3950170 2.8659514 3.1937074 2.6536511 3.1544721 2.6828049 3.1627866 2.7266045 2.6236366 3.0635844 3.1208268 3.3572631 3.0526750 3.4766662 3.1341927 2.7727190 2.7499178 3.1341927 2.5449904 2.7234474 2.2841650 2.3995485 2.5546525 2.2684543 2.3567539 2.7124178 2.3514557 2.6979296 2.5706651 2.4299853 2.4471973 2.5714947 2.4488201 2.6711656 2.0518211 2.4593867 2.4806846 2.4137052 2.4189214 2.4882844 2.4854395 2.5970910 2.0891000 2.2659047 2.4575587 2.5410016 2.7236283 2.5003419 2.1896889 2.2989976 2.2044502 2.3140693 2.3363205 2.7232807 2.4650259 2.5151712 2.9753096 3.3118907 2.1143685 2.8872635 3.0717252 3.3315052 1.5511428 3.4563230 2.1167020 2.4973183 3.0736260 2.9651165 3.2475722 3.3482791 2.9397095 3.3411595 2.9420596 3.0652130 2.9576352 3.2314896 3.4776828 3.2754239 3.2512416 3.3138581 3.0785281 3.3189912 3.5124717 3.1776189 3.3710353 3.5462631 3.5484912 2.7313168 3.3219275 3.1076746 3.5706956 3.1777088 3.4543843 3.6269314 3.0406677 3.7740573 3.7196178 3.1289937 3.5381902 3.2138630 3.0622437 3.5023360 2.2644071 2.1784553 2.6242492 2.4542853 2.6326325 2.5101362 2.3227293 2.2754460 2.5832701 2.4144489 2.8200850 2.7931520 3.0204657 2.6374174 2.6921347 2.9880492 2.8511868 2.4918006 3.1649341 3.0121295 2.4824470 2.9886377 3.5483560 2.8246425 2.7459137 2.4351989 3.1165528 3.2447732 2.5274106 2.9982956 2.8357926 2.3217962 2.9474707 2.9673252 2.3205546 3.4524679 2.8926957 2.5728234 2.6886812 2.9006781 2.5105589 2.9438964 2.6287437 2.6789706 2.5218890 3.2059963 3.0377618 2.8365024 2.6048203 2.7964714 2.6018854 3.4194231 3.8179236 2.8159523 2.4976855 2.5217790 2.9577934 2.4795107 3.1650856 2.7336808 2.4533086 2.5195407 2.6376046 3.0481012 2.6873720 2.6150764 2.3007431 2.6618523 2.6988247 2.7542797 2.5735177 2.5169084 2.4713225 2.4905518 2.3863090 2.6843162 2.5673053 2.7085314 2.7286296 2.8364850 2.5138565 3.5089060 2.4795707 2.6397280 2.6066936 3.0115877 2.6781854 2.8776941 3.0286494 3.5535584 2.8619173 2.9973860 3.1639710 2.5054849 3.3687695 2.4734035 2.8709612 2.6221908 2.3476798 2.2871951 2.1424210 2.5064105 2.5123967 2.8566937 2.4098174 2.4519372 2.0303391 2.6371654 2.3774996 2.7143477 2.5185644 2.4192889 2.9468035 2.4648496 2.7524779 2.7521872 2.4017818 2.8210572 2.1652698 3.2414895 2.2743206 3.0526712 1.9675281 2.3674626 2.9042422 2.8836174 2.6133707 2.0700708 2.6719173 2.6444679 2.2771936 2.3044555 2.1852365 2.2184609 3.0401072 2.5963788 2.3875970 3.1622773 2.4829370 3.6334332 2.6291046 2.4429147 2.4065712 2.4939043 2.9933678 2.7471053 2.8880925 2.6977246 2.8155328 2.7796459 2.2216434 2.5198771 2.3208489 2.3379565 2.6642754 2.3696416 2.6139669 1.8861149 2.6215253 3.9016617 2.4582713 3.7347106 4.0240883 3.8198777 3.0314751 3.8828939 4.1961589 2.5277361 2.4794146 4.3920162 3.3793177 2.2057689 2.3683202 2.3619443 2.3788968 2.1664043 2.2603172 2.2098332 2.2594321 2.5449533 2.2501742 2.3515672 2.5146663 2.2464290 2.4971730 2.4863686 2.5049565 2.5794735 2.3862734 2.2053763 2.4389123 2.2089084 2.0811583 2.4347176 2.3175985 2.5502715 2.6979898 2.4403566 2.2348944 2.8414572 2.6795473 2.2692002 2.6244292 2.4380532 2.3942742 2.8272463 2.3027148 2.5820044 1.9835977 2.1814847 3.0244481 1.9904463 2.4326900 2.8476993 2.4080533 2.7509538 2.7994627 2.4377665 2.5932626 5.2042092 2.3770769 1.8689663 2.1689369 3.1460071 2.2077519 6.4545243 2.4185402 2.7586256 2.4279808 2.3244007 2.8749725 4.0283194 2.7815969 2.1818079 2.6572469 3.4712385 2.9536349 2.7399748 2.9014442 2.3734552 3.5525989 2.9726247 2.9570747 2.6523969 2.1964174 3.5075314 2.7902786 3.2833856 1.8700830 3.6157400 3.1805662 3.4829123 3.7371263 2.9814510 2.9652899 3.7882695 2.3940796 2.9636975 3.9385419 3.8237989 2.7583131 3.1567731 2.8238264 2.4835188 2.3930482 2.9279121 2.3240853 2.6251600 2.5532858 2.2718917 2.2109803 2.4386089 2.7881715 2.5524636 2.7457032 2.5801054 2.6892363 2.5540772 2.5376835 2.8764428 2.4739068 2.7221362 2.3537122 2.7844572 2.4167309 3.2491107 2.5823479 3.2295226 2.7529287 2.5609827 2.7320237 2.5321323 2.7914775 2.6062514 2.6564036 2.6951136 2.8726529 2.8820475 2.4276119 2.9362715 2.8393522 2.8237126 3.0123753 2.4213762 2.7067499 2.4965385 2.5271920 1.5556934 3.1776079 2.8159740 3.4178200 2.1732798 2.1203448 2.2098044 3.3377478 2.3529354 2.7622101 2.0755311 2.5072364 2.1520158 2.5056431 3.1244981 2.3364470 2.1467489 2.8852067 2.3164613 2.3802721 2.9888530 2.3338884 3.0171963 2.4857740 2.6379060 2.4102956 2.5135567 2.7070153 3.5204314 2.2831871 3.5293212 2.8377576 2.8447130 2.1846654 2.2079681 2.8410255 2.6511351 2.4183247 2.7973599 2.8304116 3.6360365 2.6029185 2.2664030 3.4552280 2.9639654 3.0705797 2.4900655 2.4401343 3.0681464 2.9588268 3.2086644 2.7087920 3.0497833 3.1355101 2.9093659 3.0554470 3.1902258 2.9216261 2.8008192 3.0948755 3.1601696 3.2202516 3.2783015 2.8826781 3.2819051 3.0275176 3.0339914 2.8625068 3.5900153 3.0964692 3.1279562 2.9034658 3.3708358 2.6154128 3.0787471 3.3846920 2.9450563 2.4347520 3.0733873 3.2751818 3.3357912 3.1330884 3.6845542 2.5380448 2.3542494 2.6147582 3.7895295 3.8687501 2.6809322 3.7723569 2.5676364 2.3197406 2.3103720 2.4455868 2.7749590 2.2688570 2.5203331 2.1563863 2.9516995 2.5704610 3.2816448 2.9385233 2.7865065 2.5536573 3.4202685 2.7237749 2.6950084 2.3565935 1.7474318 2.2571398 2.7767508 2.2365978 3.0257733 2.6082851 2.9719040 2.9216443 2.0916261 2.8289814 3.1796780 3.4548473 2.3953113 2.5639728 2.3932354 3.3535575 2.8122362 2.5657309 3.3269748 2.4992798 2.2441623 2.7751017 2.9656756 2.6354766 2.4976082 2.7549524 2.8584665 2.6284951 2.7648204 2.7476188 2.5936798 2.6323342 2.6635414 2.7394110 2.6299852 2.8065222 2.5929567 2.2045874 2.4911844 2.8236439 2.5405689 2.4805996 2.6924074 2.4905018 2.9505865 2.8507240 2.7896955 2.5860508 2.6342357 2.7039167 2.8388073 3.2889084 2.6236532 2.6826177 2.6253916 2.7531081 2.5580247 2.7429906 2.5175891 2.7955934 2.5258319 2.7040305 2.7221464 3.5410487 3.1093010 3.1765392 2.3714669 2.2729241 2.2916924 3.1996066 2.4755638 2.3295462 2.3947895 2.4025487 2.5236253 2.3143068 2.4325062 2.3948422 2.3083788 2.3846326 2.6036931 2.8929103 2.5672919 2.4046528 2.4012264 2.5837575 3.3895994 2.2672066 2.2518152 2.3305082 2.3563940 2.4733419 2.6462917 2.4192942 2.5442429 2.9414633 2.5687472 2.9228386 2.4358479 2.3012256 3.5551764 2.8661658 2.4690109 2.6921700 2.3821430 3.0744720 2.2589180 2.4230612 3.4076976 2.8218633 2.3955904 2.5978264 2.9122210 2.8356329 2.4626312 2.1660811 2.5145283 2.4773864 2.1893090 2.3213052 2.2190947 2.2471503 3.3669585 4.6448908 2.0878298 2.3517553 1.9540656 2.4247762 2.3473381 2.8906011 2.8156032 3.1008718 2.2197303 2.5092927 3.2056103 2.8504967 2.8887127 3.1031458 3.5247631 3.0489771 3.1331471 2.5216115 2.9128848 5.4661347 1.9426534 3.6211547 3.1553121 3.0253536 2.8460323 2.5824138 2.2241925 2.2970187 2.1640342 2.4688138 2.1470675 3.0373051 2.8448600 2.4058109 3.2360045 2.2586972 3.0055034 3.8583540 4.1237819 1.9266356 2.8914671 5.4633069 5.6791848 5.2956935 3.4805726 2.7884198 7.1780931 5.4854718 4.6853655 1.9457749 2.5089430 5.1445591 2.7832234 6.5425748 5.0842689 3.8437948 4.3836023 4.3280292 4.6766911 5.5857629 4.4718978 4.5175756 5.1930307 6.3006720 5.6817130 4.0065706 2.6481694 4.0382471 3.8628991 3.9890054 3.8023257 5.0401737 4.3785105 2.7207716 2.9462043 2.7239581 2.8520306 2.8669020 2.6764137 2.9780648 2.9363847 2.5762381 2.8407091 2.2989399 2.8680029 2.7299916 3.1750988 2.5454049 2.8511651 2.8083252 2.7611417 2.8332178 2.7428928 2.9315881 3.0582211 2.6500685 2.9925770 2.7842744 2.6985078 3.0409859 2.7556929 2.3136459 2.7921531 2.7103402 3.4936008 3.3276941 2.6359658 2.6025170 2.7376900 2.9606081 4.5144179 3.4904912 2.6105159 3.1580988 2.6251566 3.5964910 3.2215791 3.2165723 3.1544784 3.2009887 2.7235819 3.1060069 3.7567390 3.2299289 4.6718421 2.7970617 3.0161191 4.2296855 4.3802073 4.4456804 4.2802056 5.0491585 4.1359821 4.6879982 4.3493680 4.8044502 3.5654634 4.1985999 4.7288812 4.7671106 3.8646345 5.5167323 4.2280230 4.9127028 4.8243102 3.3853055 4.6434981 4.1912520 4.4462906 3.3199077 3.8432432 3.0428737 3.3298824 3.4711948 3.6026783 3.8816606 3.7052132 3.7163814 3.8869373 3.5974334 3.3852580 3.4405665 3.1518081 3.4148757 3.5799562 3.7872827 3.2904553 3.3155817 3.5009835 3.8071042 2.9416931 3.4221612 4.0563100 3.7940680 3.2786506 3.9123802 3.3470367 3.6642172 4.1373470 3.8224436 3.8856026 3.6344168 4.6000203 3.4217125 2.8908707 3.2765170 3.2539287 3.4750105 3.7331665 4.2616761 3.3012792 3.7290789 3.7065608 3.2224571 3.1778617 3.9274509 4.2786040 3.4362613 4.3491144 3.5722906 3.6560245 3.0613104 4.5570781 3.5484719 3.7447262 2.9154671 3.8519032 3.2768291 2.9791752 3.6528605 3.6251991 3.7495216 4.3879083 3.3562542 3.7158694 3.6623141 3.0470865 3.8281731 3.6315889 4.3557383 3.7682044 3.0731168 4.9787960 4.4873133 3.3439392 2.9586281 3.1264387 3.0487579 2.8729896 7.0908758 4.0386127 4.0654600 3.6286903 3.6882983 3.6715322 3.1372196 3.2467466 3.1957611 2.2108483 2.2187118 2.2990065 2.3450556 2.5169840 1.9999137 2.2660519 1.8424517 2.3225191 2.3589803 2.1756979 2.4359600 2.4607133 1.9203918 2.2274382 2.2583990 2.1625339 2.0604893 2.0323464 1.9896831 2.2822765 2.3551076 2.5234818 2.5850908 2.1442578 2.0973477 2.3488012 2.4137502 2.2306343 2.1768786 2.1023801 2.0095534 2.4544402 2.1182982 2.6763122 2.6242823 2.2198501 1.9965598 2.5904729 1.8235531 2.2551346 1.6684714 2.6682858 2.1576955 2.9024999 2.1355848 2.7713094 2.8034881 2.9154678 1.4552160 1.5697957 0.0000000 1.5471513 2.8339311 2.1015487 1.6934119 1.8135135 3.0966403 2.3886322 1.5188817 1.7651949 4.1039610 2.7834506 2.6945237 3.2641938 3.8242497 2.6023214 4.3501558 3.2349312 2.7750229 3.3693276 2.3840091 2.4666115 2.7599491 4.1042957 2.7917667 3.0699826 1.9182707 3.7805907 3.0034261 2.8362010 4.0154518 3.5324482 3.8276959 3.7245588 3.3155753 2.7917569 3.0315148 2.8645336 2.8494554 3.3470521 2.9107871 2.7903705 3.0638268 2.8600699 2.8206564 3.1739564 3.2517196 2.8012199 2.5072818 2.8560056 3.2395384 2.9642220 3.3048942 2.9821592 3.3198184 3.0777961 3.4583317 3.1413238 2.8271215 2.9853887 3.0847028 2.5751134 3.2719636 3.1823315 3.4722025 3.7867124 3.5244599 3.1324568 2.8230081 3.2063658 2.8180993 3.6828265 3.4070554 3.3185288 3.2875093 3.6285855 3.8276918 3.3554159 4.0314918 3.0542910 4.5681053 2.3230489 4.5210740 2.9032917 3.6505654 2.6909958 3.6615963 3.0069177 2.9431605 2.7932854 4.3306457 3.4405489 3.9458728 2.8482911 3.2317694 2.6290846 3.1007874 3.6961114 2.6204168 4.2565416 3.4317018 5.6279326 2.8957772 3.9522189 3.0532170 3.1503187 3.3575743 2.5073857 3.2532051 1.9276276 2.8557278 2.2229211 3.6555510 4.7656425 3.7070937 3.0372698 3.5305819 3.3358669 2.7383938 3.3340214 3.4056952 3.1825576 3.9661944 3.3901379 3.8507622 3.7650926 3.4012961 3.1426671 3.7274860 3.5810863 3.6076020 3.2529142 2.7622947 3.4119915 2.9048666 3.3822410 3.3078594 3.6055038 4.1496630 3.4337870 3.0963389 4.6577166 3.7179810 3.6676375 3.2366258 3.5343260 3.9266982 3.9612314 3.7001035 3.1704585 2.9678841 2.9007445 2.9933484 3.2232312 3.0724501 2.7081486 3.0627258 2.8637261 4.1133505 2.3727958 3.2167639 3.6527425 4.3309087 3.9443274 3.0897185 4.0785716 2.4559780 3.4877884 2.6397727 4.5362000 4.0302864 3.8496397 5.3806852 6.0984072 2.8084713 2.9215294 2.7624646 2.8441090 2.6640188 2.6202781 2.6105152 2.9097618 2.4708299 2.5382949 3.0161135 2.6931911 2.6588481 2.7307234 2.7790187 2.6984899 2.5846805 2.7267121 2.4273800 2.7956760 2.5680195 2.7162298 3.0004598 2.7053633 2.9452160 2.4506532 2.5948346 2.7611382 2.8589823 2.9602308 2.7721819 2.7863517 2.8111089 2.6522905 2.5315774 3.3030480 2.8256385 2.6710368 2.8068036 2.6125992 2.8002995 3.0921988 2.4818560 2.3918688 2.8324686 3.0626145 2.4627142 2.6598320 2.7484225 3.5177660 3.3264329 2.6358853 2.6669502 2.6772819 2.6782022 2.5629915 2.9265522 2.6724073 2.6189354 2.6892454 2.5506932 2.6876498 2.5499860 3.1619913 3.1001374 3.0357509 2.6860147 2.6766372 2.8781123 2.3565602 2.6817554 2.9336514 3.0263563 2.6126427 2.8424297 2.9817671 2.6892234 2.6134798 2.6038789 2.7567508 2.9299688 3.1967574 3.4461757 2.7803528 2.4395051 3.0923716 3.2967865 3.4920395 2.5896840 3.1394129 2.8313928 2.6736430 2.5748869 2.7240820 2.4161669 2.3654275 2.2530547 2.5045665 2.4275971 2.7024359 2.7492249 2.2176649 2.6025731 2.8740047 2.4909385 2.2696217 2.7117397 2.6041717 2.3723750 2.9551621 2.7611630 2.9737804 2.9252045 2.4782400 2.5469132 3.2271297 2.6163518 3.4077716 2.5700739 2.8345998 2.8364896 2.1703584 2.8791433 2.9307934 3.0335417 3.1076872 3.3721797 3.8912313 2.2561348 3.1177381 3.6065839 3.3015319 2.1211903 2.8017497 2.3389450 3.2596036 3.3857575 2.6039017 2.8809020 3.5931527 2.5937197 3.5451975 3.5675212 3.9378944 3.2952737 3.2927897 2.7477871 3.5057685 4.0869253 3.0493723 2.9849127 3.1242275 3.5531199 3.7283369 3.3430751 3.5990499 2.6235545 3.0563960 3.3429402 2.6492813 2.9107610 3.1597707 2.5690598 1.9756036 2.5791876 3.8930264 3.0856773 2.8518838 3.6902654 2.8805381 2.8611925 2.3194842 3.4292082 3.4418493 3.6230919 3.3867648 3.0915580 3.2046663 4.1449885 2.9113635 3.9483787 3.6775637 3.1367498 3.3184311 2.8588127 2.7304737 2.5028711 3.0269887 2.8039952 2.6083415 2.5459345 2.8085308 2.8376585 2.7199660 2.4861760 2.2148576 2.8474808 2.9933520 2.7063557 2.6341699 2.9083025 2.7489671 2.5564150 2.8944344 2.6803847 2.6656185 3.3067910 2.9371759 3.4184414 2.7352246 3.2748273 2.8938847 2.8620448 2.4462704 2.5867305 2.6638907 3.2169385 3.0324100 3.3215150 2.7935305 2.7891315 3.1844773 4.2691740 2.8261784 3.7368974 4.5038736 4.4013062 4.7005664 3.8992947 4.4310615 3.9569631 2.8383291 3.9631987 2.4734204 3.8590314 4.3737176 3.8010700 4.4710612 4.0327924 4.3652213 3.9726095 4.3784427 4.4105612 3.7169329 4.4515582 4.2647318 4.1030145 4.4443433 3.9542008 4.6965082 3.8734162 4.2463070 4.2593430 3.2123953 3.8309000 5.1961628 2.6848043 5.2491658 2.6102589 3.6348380 4.6745411 5.6856502 4.8381702 5.0357438 3.0174972 3.3453462 3.3139270 2.4892516 3.2514661 4.1512956 2.8005953 2.5733964 3.1490808 2.7088643 2.6431473 2.6245437 2.6711073 3.0517694 2.8094048 2.6828933 2.8860951 2.5202257 2.5998423 2.7060333 2.7265689 2.6717755 2.4946180 3.0290131 2.7738671 2.6819726 2.5463401 2.4754971 2.6845526 2.4881295 2.6408709 2.6966879 2.9474910 2.7870246 2.7376869 2.5992642 2.8464864 3.0601232 2.7062405 2.6884664 2.6169882 2.6592913 3.0113579 2.7362749 2.6797197 2.3939418 2.7098264 2.9998650 2.3826596 2.8309844 2.9932798 3.0375884 2.9472796 2.8544732 2.9574888 2.4863697 2.4649160 2.3648425 2.1528168 2.3362418 2.7104685 5.4769440 2.2998035 3.8370996 3.4457093 3.9739831 3.8715904 3.3018506 3.8699847 3.7520310 4.1213785 4.1050453 3.6418953 2.9669590 3.5845919 3.8265659 3.7757993 3.7372755 3.6163290 3.2453207 3.4256596 3.8974564 3.6974283 3.5467014 4.4412276 3.7900247 3.7386580 3.4748224 3.2861657 3.8033253 3.6412851 4.0757057 3.9700705 2.7515490 2.9331813 3.8206624 3.4796956 3.0076763 3.2989394 3.5696461 3.4570476 3.5225062 3.3147612 3.3604971 4.1221824 3.1363471 3.8190902 3.4959025 2.8201825 3.2935273 3.6557037 2.6368602 3.0937300 4.2936406 4.7753078 2.6883740 2.5996271 2.7826593 3.5941765 3.8468018 3.2745280 2.8371060 4.2238551 3.4797714 2.7400499 3.4413428 3.7198919 2.9632013 3.2271339 3.1269709 3.7237415 2.4510354 2.8482278 2.4953310 2.9642937 3.0532347 3.2724134 2.4972640 2.7015091 3.5271772 3.0749156 2.7495497 3.0577891 2.4012507 2.3557239 2.5530427 2.6913400 2.1971602 2.4633347 2.4655879 2.5099189 2.6515367 2.4890486 2.2991978 2.7147825 2.5406732 2.7007206 2.2546567 2.8205105 2.3786800 2.4907847 2.2058138 2.4240404 2.8267940 2.5606208 3.0029821 3.0025500 2.7577943 2.5373628 2.8456809 2.9198448 4.6411573 2.9317856 2.6622654 3.1011988 2.8992664 5.1662819 2.6680559 2.6765600 3.2563244 2.5069257 2.5401644 2.8326071 2.3658798 2.4812218 1.9465866 4.1047468 4.0791930 3.9308878 3.0135111 4.2760677 3.9636378 3.0036062 2.8377231 3.7003829 3.5774596 4.5791435 4.2316638 2.9615407 3.8415562 3.8178406 3.8022820 2.7361496 2.5355960 3.5046805 3.9971767 5.0437413 3.4538198 3.5325058 4.1030528 3.8403989 4.1937495 3.1217439 2.6524927 3.1519044 2.6073118 2.4267083 4.4538922 4.9656652 4.2530114 4.4516922 5.4091657 3.1767567 3.0805357 5.8403421 4.8299543 6.6332392 3.3834573 3.0651315 2.1805962 3.0060418 2.6964010 3.0138533 2.7989887 2.4765324 2.3823400 2.6363409 2.7895303 2.7075803 2.5058741 2.9454627 2.9174876 2.4438607 2.6677217 2.9022374 2.9453719 2.6584944 2.6321984 2.6546254 2.5758581 3.1768713 3.0907430 2.4528888 2.8474801 2.5157303 2.8265809 2.5391322 2.8261894 2.4229487 2.7781745 2.6722619 2.7287976 2.8934808 2.5154115 3.9685008 2.7041223 2.5762508 2.1266556 2.7866400 2.1466962 3.3021880 3.2664491 2.8482850 2.8185954 2.2648590 8.6010612 2.9747206 5.0420759 2.4949842 3.1784803 3.1843272 4.8037850 4.7771530 3.0778838 4.2580036 3.3196558 3.2636359 3.1524482 2.8049827 2.8250198 2.9173706 3.8999930 3.1658440 2.8345242 3.2208796 3.4624886 2.6660407 2.8627943 3.0892628 3.6568449 2.9226197 3.8684354 3.3705408 2.7685851 3.3151976 3.1810947 3.7428197 3.3035219 3.7010016 3.4297964 3.1481474 3.6419829 3.5457279 3.9556109 3.5781221 3.4710544 3.2941081 3.6264992 3.9858929 3.7235115 3.9104258 3.3050967 4.6249056 4.1514973 3.5520302 3.2659709 3.4107919 6.0309708 3.3560685 3.7395121 3.5151535 2.7461102 8.9999986 4.5037372 2.4522226 2.9741232 2.9900406 3.4468150 2.5334914 2.5639619 2.9182680 2.7617520 2.6396729 2.8735958 2.8626115 2.8540612 3.0510225 2.6689015 2.6841211 2.7669068 2.7421899 2.6831458 3.2451782 3.1503017 2.6778918 3.1720450 2.5325814 2.6070305 2.7847176 3.1443437 3.2462250 3.0028394 2.8532297 2.4694068 2.1242293 2.8585846 4.6001333 2.2348710 3.0511791 3.0511791 3.0554604 3.0554604 2.9904646 3.0737426 3.0328074 3.0877830 2.6235871 2.9240127 3.3197471 2.9422349 2.9422349 3.1778418 2.9139745 2.6503337 3.2391525 3.0051136 3.0051136 2.9613864 2.9613864 2.8133931 2.5969331 2.0656753 2.0656753 2.9977526 2.9618358 2.3084394 2.3084394 4.0030725 4.0030725 2.3146133 2.3146133 3.3455956 9.0000000 2.0088908 
ANAIGN022622_KOG1007                                                                                                                                   3.5772688 3.6108046 3.0987435 3.1724607 2.6424126 2.5350032 3.1535397 2.4621129 2.2370530 3.0675347 2.2467749 2.7797763 2.7091475 3.1357910 2.9162497 2.8807063 2.9234041 2.6061275 2.0261803 2.9858049 2.8115070 2.7109671 3.2869268 2.9043033 3.1665930 2.4284626 3.5412946 2.4142163 2.6257078 3.2746498 2.4906117 2.5176064 3.0685565 2.7349180 2.1913551 2.5151020 3.4217141 3.2016939 3.1554564 2.7450677 2.9955057 2.7619734 3.1843224 2.9064206 2.8487069 2.7978033 3.4503154 2.4645977 2.6785744 2.5453128 2.7905121 2.3410044 3.4178057 2.7778253 2.8835197 3.0176368 2.7689230 3.0713812 2.6473444 2.5679269 2.6500170 2.4376696 3.3821919 2.3152276 2.5854587 2.5224838 2.4018991 2.3779627 2.5951103 2.6685082 2.3875999 3.4168842 2.6645716 3.0176482 2.7753892 2.7343629 2.2749402 2.8308552 2.7256263 2.2185799 2.5720073 2.6382188 3.1070196 3.2488349 2.9354452 2.9532732 3.4913280 2.9529411 2.6515711 3.1116317 3.0757351 2.4217187 2.4640481 2.8017420 2.6688622 2.6160656 2.4993002 2.4293376 2.6543182 2.7661451 2.7314286 2.8442237 2.5592371 2.7924895 2.4086496 2.8340766 2.6812346 2.6201574 2.8141824 2.7072051 2.9001419 2.4438215 2.4615253 2.5930515 2.4757839 2.7561612 2.9779984 2.5426124 2.6848241 2.7340731 2.5118231 3.1414476 2.5780711 2.6777439 2.3617994 2.3584014 2.9989335 2.2861555 2.8581182 2.5011207 2.5969103 3.1146353 2.3800296 3.0520147 2.5409978 2.3786170 2.5435762 2.3171857 2.8690809 2.1861222 2.7215111 3.0102431 2.8597955 3.0745944 3.0105328 3.0416414 2.5406957 2.6414118 2.3297494 2.4801742 2.4016373 2.6976847 2.5811760 2.7083112 2.7476775 2.5674492 2.5308335 2.6930221 3.0059327 2.2184251 2.6797044 2.8163298 2.1792055 2.9730283 3.0313275 2.1852947 2.5816479 2.7223553 2.4635333 2.3308887 2.8605615 2.3877377 2.4660188 2.5191482 2.6823130 2.6582714 2.5508428 2.2632020 2.1761881 2.6485664 2.5839126 2.2703605 2.1888570 2.2718024 2.3407551 2.3360541 2.1201148 2.3459963 2.3561520 2.4522139 2.2366651 2.1595713 2.2413689 2.3561020 2.1496459 2.1269794 2.1493842 1.9376286 2.1231270 2.2003400 2.2488076 2.5465273 2.4590669 2.8191212 2.1933062 2.4531311 2.0993492 2.6759446 2.4377156 2.4356276 2.3169218 3.1770785 2.5047060 2.7177667 2.4201892 2.4077501 2.3464516 2.8502500 3.3477989 2.8755425 2.8474951 2.4279667 2.8312082 2.6201317 2.7786690 2.1587398 2.5691236 2.8018190 3.4478344 2.9493374 2.6507032 2.5745259 2.3795499 2.6363469 2.7950847 2.5838748 3.4221731 2.2106464 2.7901861 2.1644253 2.4122844 2.1719245 2.4329953 2.7332566 2.9276726 2.0020596 2.3705253 2.1986571 2.1789819 2.7392278 2.6417391 3.2332194 2.4905032 2.2862631 2.2801286 2.4761811 2.3176584 2.3780036 2.9127615 2.3654145 2.8244628 2.5789180 2.6879931 2.5904600 2.7290444 2.3574964 2.7584659 2.5131797 2.7830505 2.5674807 2.8053863 2.7861622 2.6682507 2.9287079 2.8768099 3.1298321 2.6781203 3.0751152 2.7985876 2.5754875 2.8084848 2.6525690 2.6830269 2.7627510 2.7177739 2.5265014 2.8677220 3.1015691 2.7056887 3.0036323 3.0515486 2.1680848 3.2892600 2.4190774 3.1602441 2.6123291 2.4173445 2.4117316 2.8303929 2.9328723 2.7155161 2.9976310 3.1018267 3.3557035 2.4638287 5.0828576 4.7870837 3.0576256 3.3683722 4.7266200 3.4590056 5.4242253 2.8539125 3.1154115 4.4589286 3.1822173 4.2587319 5.1318610 2.9932456 4.3627452 4.7832051 4.7693133 4.2173645 4.1232644 5.1145784 4.9674181 3.8575842 2.6509655 5.0451314 4.4903466 3.5043291 4.2219926 3.8818093 5.9041638 3.9810592 3.0878953 4.3239495 4.1504251 5.1036177 3.9884889 4.0931299 4.1054020 4.9850605 4.5506457 4.5571213 4.3141935 4.7571340 4.3813461 4.6039700 4.9909554 4.0963403 4.0422221 5.0655781 3.5760500 4.9065927 4.1526509 4.9025761 4.4930522 4.7994878 2.6382024 2.6088444 2.4018321 2.9359089 2.4978546 2.5910350 3.2272778 2.7088009 2.8470326 2.4089506 2.5119907 2.6059198 2.5082616 2.7136496 2.6983027 2.8884188 2.2766239 2.8881985 2.8913046 2.5516866 2.5996432 2.6955943 2.9134142 2.7592997 2.6028299 3.1134759 2.7571156 2.8069790 2.8747921 2.4928428 2.7013674 3.1634394 2.6362057 2.6834012 2.9261842 2.6516825 3.1943919 2.5596138 3.1024650 2.7470055 3.1462031 2.5814963 3.1807793 2.8042179 2.9720615 3.0220542 3.0061972 3.1446558 2.5810961 2.9181871 3.0045619 3.2865898 2.5848911 2.5798875 3.6522501 2.2020522 3.4386878 2.9501617 2.6154792 2.3683737 2.7081074 2.8430370 2.8629980 2.7695631 2.5058941 2.4386197 2.5049904 1.9598417 2.6352661 2.7447297 3.4774194 3.6393245 2.7982503 3.1394105 4.7761608 2.5453665 2.6896999 3.0087689 2.4739002 3.1504771 2.7030346 2.7030346 2.7576707 2.5216124 2.5422700 2.9673385 2.3428472 3.0473538 2.7346905 2.9676200 2.4969167 3.2043885 2.6952503 3.0609117 3.2417213 2.7335159 2.9676862 3.4083031 2.7693179 2.6812522 3.1356954 2.7938382 2.6111558 2.1917256 3.0128110 2.9334251 2.2481352 2.5721552 2.8933827 2.8758752 3.6268313 3.0772165 2.9945345 2.5546379 3.2213520 2.5245405 2.9027694 2.6017765 3.2060429 3.5538452 2.6733886 3.4374071 3.5245055 2.4991896 2.6653842 3.0800245 4.3983443 2.6649753 2.6574704 2.8269728 2.5807099 2.5057343 2.8515271 2.3200337 2.5632552 3.7608259 2.6233848 2.2075216 2.3601833 2.8407680 3.0350129 2.4299855 3.0374909 2.7485787 3.2621353 2.7633184 2.6510492 3.0597071 3.6650139 2.4994700 3.2210628 2.6840451 2.9269609 3.0892641 2.8573165 2.7857807 2.9320376 3.3480262 2.7407918 3.1042183 3.0710053 3.2465241 3.4305021 2.8602925 2.7862902 3.1875737 3.3247862 3.4656752 2.8807972 3.3273510 3.2392884 2.8807972 2.7189525 2.8473873 2.6272649 2.7269698 3.1513710 2.6585441 2.5150903 3.0178938 2.7246104 3.0915641 3.0891026 2.6060346 2.9120622 2.9105881 2.6934098 3.0469283 2.7036470 2.8854464 2.8172930 2.6812103 2.5634358 2.7070603 2.9488172 2.7817264 2.6317796 2.8467285 2.8524752 2.7825585 3.1336278 2.9373442 2.7187216 2.7008096 2.8671917 2.8359026 2.5876674 2.8981371 2.8157383 3.1654618 3.2302962 3.0545206 3.1046156 3.5301925 4.3509792 4.3313482 2.2845472 2.9791978 2.6663554 2.6596991 3.2439698 2.8486725 3.1214017 3.0313954 2.8295226 2.9392725 2.7183242 3.1822971 2.9482395 2.9270663 3.2966068 3.2729222 2.6224042 2.8203835 2.8266968 3.3677994 3.1912314 3.2494898 3.5670150 3.1588144 3.2762484 2.5411355 3.1901736 3.5690033 4.1078901 2.9712708 3.7582767 3.5901703 3.0916864 3.7500083 3.3846646 3.0930891 3.0305948 3.8166520 3.5818413 3.3967210 2.5720805 2.3832055 3.5262401 2.5302174 2.7084638 2.6553874 2.5222032 2.8971861 2.4911619 2.8631211 2.8982871 2.7453997 3.1068618 2.4958916 2.5393128 3.0128817 2.6205957 2.3973872 3.9319637 3.2635441 2.8515667 3.2680323 3.0846555 2.9718175 2.9492513 2.9246512 3.0908664 3.3303272 2.9004326 3.4140409 2.9629787 2.7590709 3.6999951 2.5026208 2.2252969 3.1557418 3.2465936 2.5989128 2.8153945 3.1264237 2.7754261 3.0960591 2.3931653 2.7433088 2.8856135 2.9065683 3.1528654 3.4959193 2.6715764 3.4682548 2.2677077 2.9305514 3.9201481 3.2036599 2.9537418 3.0426371 3.0006707 2.8203129 3.1972271 2.9562096 2.5991662 2.3105602 2.6776526 3.0879256 2.5442703 2.8473908 2.3948296 3.6489173 2.9164587 2.8899646 2.6696786 2.6614760 2.4527349 2.9128899 2.7371101 2.5512041 2.3375524 2.9981570 2.9999792 2.8176690 3.0509320 3.8300798 2.5970665 2.6181774 3.2968207 2.4763399 2.4890366 3.0657125 3.5212448 3.2999784 2.7567958 2.9842942 3.2609944 2.7650123 2.9255103 3.1886425 3.2037102 2.2884847 2.3544320 2.5925687 2.2378014 2.2031176 2.5672116 2.5751385 2.2240484 2.2626955 2.9486978 2.7769081 2.4893731 2.3856946 2.4654364 2.5737180 2.2738758 2.9581641 2.6411150 2.7149945 2.8140544 2.9846027 2.4369236 3.5913648 2.4763163 3.1965074 2.5378932 2.2273951 2.4402784 2.9454102 2.6504245 2.3621480 3.1372657 2.4541051 2.7362082 2.6104954 2.3968489 2.4666799 2.7256074 2.9851097 2.4551029 3.1286131 2.5700160 3.8586773 2.6480866 2.4396778 2.6740251 2.7744189 2.5476513 2.7390820 2.6012945 2.9367546 2.8160208 2.7638111 2.4841802 2.1801010 2.3872887 2.6231717 3.1923464 2.6696024 3.1307431 2.4011291 2.3068159 3.8040708 3.1484512 4.1856521 4.0573061 3.7383978 2.6657345 3.5966480 3.2168796 2.4827392 2.9903498 3.3054427 5.2024628 2.4226208 2.5691709 2.6007204 2.5493733 2.1721402 2.5006560 2.3636614 2.5445027 2.3651944 3.0924044 2.6290135 2.4584799 2.6296108 2.5619475 2.6025200 2.8005352 3.0476019 2.2963241 2.4590267 2.8280874 2.4676844 2.7677511 2.7991170 2.5567019 3.3877258 2.8994183 2.9513327 2.8422705 3.0355094 2.8441087 2.8234922 2.8830779 2.7103447 2.8331123 2.7260414 3.0892538 2.6256820 2.0629807 2.4847703 3.3028787 2.4765864 2.5888136 3.1398718 2.6062081 2.5848114 2.4723188 3.1143022 2.5845006 6.2409037 2.6595622 2.5056544 2.4888202 4.0625059 2.4182439 5.6840186 2.8664046 2.9230894 2.4455113 2.6107177 3.3303130 4.5337117 2.8637102 2.6773708 2.8100025 2.6959240 3.0178765 2.6503642 3.3077122 3.0815304 3.6854314 2.6567917 3.0569795 2.7934272 2.6169089 3.0861997 4.1586723 3.4717855 1.8516246 3.9639986 2.8569640 3.9754495 2.8303889 2.8142007 3.0255762 3.4113601 2.4631561 2.9146863 3.2856746 4.3408702 3.0511553 3.5749213 3.2229127 2.4315600 2.4499663 2.7453634 2.3655479 2.7912026 2.5776621 2.4931616 2.5780917 2.2309267 2.9137468 2.9134042 2.5207534 2.1469679 2.6125156 2.7016669 2.4161734 2.3715317 2.6897211 3.2906520 3.3131859 2.7766360 2.7966563 3.0252265 2.4118019 3.7190573 2.5781457 2.8158117 2.7327628 3.1291401 2.9016654 2.4101347 2.4552309 2.6587606 2.5364767 2.8445043 2.8950182 2.9830822 2.7160438 2.7785333 2.9474366 2.8264816 3.1867279 2.6321891 3.1620364 2.4993667 2.8030888 2.6567189 3.5986544 2.4324984 2.4114506 2.2299555 3.1108609 3.0210372 3.6208434 2.7498625 2.5301390 2.9184978 3.3151548 3.0738124 2.1709071 2.4538167 2.4183744 1.9084166 2.5426728 3.3424686 2.7418795 3.1385433 2.7097088 3.0764044 2.7901512 3.1682880 2.7622298 3.0398694 3.4574342 3.3508915 2.8475133 3.2130536 2.8094780 2.8149817 2.5548440 2.9145501 2.7802425 2.6639990 2.9148672 2.9431039 2.8856377 2.7108375 3.6851704 3.3508313 3.0673495 2.8073096 3.1718960 3.0926504 3.1559702 3.3872838 3.0946629 3.3138149 3.0129556 2.9993363 2.8515598 2.7613363 3.2414699 3.0740489 3.3680612 3.0818026 3.1726975 3.0933757 3.1478284 3.4964677 3.2531585 3.2107767 3.2871686 3.3278513 3.6340702 3.4223290 3.5306770 3.4113943 3.3277228 3.3375818 4.0346600 3.2554146 2.8618529 3.1160436 3.7389723 3.3730647 3.3118435 3.8050988 2.7719635 2.6813689 3.1746151 2.9830618 3.4040785 2.7021683 3.6118476 2.8136832 2.7748521 3.0102268 3.1989510 2.9204208 2.1368321 2.8670941 2.5251105 3.1922328 2.4532927 3.7686638 2.6510578 3.0208853 2.7240444 3.3560441 2.8866313 3.1506880 2.5286238 2.4312109 2.5647343 3.1815108 2.1205808 2.7150655 2.9405117 3.1922314 2.8361562 2.4463243 2.7386226 3.1470161 2.8885109 2.3433778 2.5912592 2.4964779 3.9899450 2.9986464 2.7726835 3.6975937 2.6891293 2.6075441 3.2621780 3.4315400 2.7028904 2.7667862 2.8836960 2.6055802 2.4968101 2.5135461 2.2931105 2.3003193 2.5425519 2.4905338 2.5954000 2.6679972 2.6120302 2.3350044 2.5795946 2.7439406 2.8867981 2.5862926 2.8441090 2.6503121 2.5779903 2.8753646 2.8565185 2.7421725 2.5060494 2.6198475 2.6885074 2.9726455 2.7751134 2.3133402 2.7341566 2.4484999 2.7579229 2.8239852 2.6056907 2.8217336 2.3540609 2.7348990 2.7134799 2.6216237 3.3914199 3.5747434 2.8131451 2.2981202 2.2294840 2.4613914 3.1672895 2.1673402 2.3455948 2.4031306 2.5108557 2.4783313 2.4228866 2.3032968 2.5266973 2.5712641 2.6175666 2.4601077 3.4153228 2.4412224 2.4575331 2.4505945 2.7243099 2.9966937 2.7512230 2.4284311 2.6236248 2.2340307 2.5946605 2.7305312 2.2929684 3.0477542 3.1556745 2.4287910 2.4639868 2.4913070 2.2410977 2.6679627 2.8205395 2.4939154 2.6212447 2.4430046 2.6539463 2.4253497 2.5714985 2.5075899 3.5630405 2.9848598 2.9198119 3.4640430 3.1664413 3.1000875 2.0250876 2.5282045 2.8957194 2.5477729 3.2301012 2.7233081 2.3763202 3.5713696 5.1864238 2.3814585 2.7103730 2.3038086 2.7553544 2.2947581 1.9987129 2.4059698 3.4092819 2.3722420 3.2460377 2.6729429 3.1414321 3.1946385 2.9137803 3.6320045 3.1784142 2.8344052 2.4332680 2.3877096 5.9064264 2.3793919 3.0195388 2.9333394 3.7048445 2.8121909 2.8476539 2.5793011 3.1361340 2.3818688 2.7900857 2.7015476 3.0598190 3.2908881 2.6942192 3.5675706 2.0235654 3.1104144 3.5387589 4.0020055 2.6724079 2.2198073 8.6236016 9.0000000 5.9173740 4.8785806 3.5499436 9.0000000 8.9999990 8.7357949 3.0057407 4.5645537 6.1103067 2.9339701 8.9999984 8.6480339 6.3391987 7.2218078 3.2079181 5.0959218 8.6960400 5.6858482 4.4447947 5.8796902 6.9863482 9.0000000 5.8366344 3.7078951 7.8600395 7.3119118 5.6611008 7.1651895 6.2958194 7.2491800 2.6157296 2.6313209 2.4130584 3.1127067 2.6606917 2.6081600 3.1307916 2.7649358 3.1200596 2.3834372 2.4110447 2.8767762 3.2554188 3.2479413 2.6417216 2.3945759 2.7689823 3.0170710 2.7465909 2.8065354 3.0799878 2.7615899 3.1198543 2.6588233 2.9076634 3.1396277 2.7201290 3.1220962 2.9333584 2.6717473 2.8566143 3.5922436 3.1668330 2.6462254 3.0580937 3.1954864 2.5918177 5.7903836 3.6776273 2.5131959 2.9129966 2.8121003 2.9458059 3.1732495 3.0787044 2.9794872 2.9041021 3.0488733 3.1187051 4.0063773 3.0888751 5.3223515 3.1125799 3.1882090 3.7549297 3.4630401 3.8501258 3.5704593 3.9381594 3.7302541 4.6438905 3.4940488 3.8266587 3.3447405 3.3149665 4.2355405 3.2285298 3.4897966 6.0821169 3.9340133 4.3341591 4.9262116 3.3029984 4.7270550 2.9493142 3.5058486 3.4872016 3.5959730 3.0514532 3.0819983 3.5648534 3.5566095 3.5708972 3.3664590 3.6019572 3.7900337 3.4133488 3.3427545 3.1890177 2.7684294 3.3510278 3.2039505 3.3376351 3.2538518 3.4683285 3.3088842 3.4575800 3.2376038 3.3308912 3.3658213 3.7014775 3.2750238 3.8188337 2.7503141 3.4560330 3.6726075 3.8003611 3.1979151 3.1963302 3.7197929 3.2563216 2.7150140 3.5636010 3.3514405 3.5235031 4.0401450 3.5905118 3.3376150 3.6198445 3.7308574 3.5444235 3.2129747 4.0186591 3.8052544 3.1290192 3.8872499 3.6002151 3.1858206 3.4317174 4.5640511 3.6597907 4.1307281 3.8401798 3.8671460 3.2908376 3.2208978 3.5029942 2.8560468 4.7703851 4.3923127 3.1394768 3.5786106 3.3450313 3.5059770 4.3507527 3.7789484 4.7853916 3.0691825 3.9170651 4.8582656 4.3922456 4.4809089 3.3211630 3.1233620 3.9472100 2.5178545 4.5803850 4.2051330 3.6599764 3.8272582 3.6213162 3.7367909 3.6651447 3.7593471 3.6100399 2.3075750 2.1544169 2.0212207 2.1267909 2.3697429 2.1829360 2.2578997 1.6973851 2.4005687 2.0811887 2.1115538 2.1094955 2.5970662 2.6634409 2.2388163 2.1079591 2.1398060 2.3465297 2.2208273 1.9162921 1.8469984 2.2623340 2.4087690 2.3624769 1.9916115 2.1182488 2.5099931 2.6387568 1.9438558 2.1569064 2.0376420 2.1814032 2.4877568 2.8842865 3.0322960 2.5496372 2.4301676 2.1452365 2.5902276 1.6155676 2.2265106 1.6986522 2.5337809 2.7635739 2.9799488 2.5786971 3.1876394 2.9695010 3.0318030 1.3162908 1.4127801 1.5471513 0.0000000 3.1802565 1.8726570 2.1761858 1.9406987 3.4295220 1.6366587 1.5885210 1.8887728 4.0440008 3.5496173 3.1184316 3.6798675 3.5267944 4.0110592 3.9563698 3.4276830 2.8760659 4.3361710 2.7526387 3.0747164 3.0452571 3.8402742 3.2972254 3.5158070 2.3050030 2.7582887 2.2351295 3.2938395 3.9704681 3.4472657 3.5182565 4.1138557 3.7156984 3.2098021 2.9326290 3.0876876 3.2807279 3.4863709 3.0202798 2.8732713 3.4272839 3.0020481 3.0675900 3.5808019 2.7909944 2.8089249 3.1255248 3.2160879 3.1376829 3.3757146 3.8546995 3.5169939 3.6776655 3.3836862 4.2556961 3.2234898 3.6849136 3.3245623 3.1206073 2.9833460 2.9594644 3.2643428 3.9889796 3.5895933 3.0307877 4.2695685 2.6280368 3.8616099 3.6382999 4.0942129 3.9091347 4.3989519 3.1706101 3.8932592 4.2509704 3.8135521 3.4271878 3.3852755 3.6070136 1.4575552 3.6013051 2.9511610 4.2134189 3.6044862 3.0143405 3.0503028 3.1027852 3.1246972 4.4685691 2.4890761 3.5970108 3.3459682 2.7788047 4.2353713 3.6766411 4.9285945 3.6063997 4.6025289 3.8978729 4.5189086 3.1836459 4.7689743 3.1043137 2.9129667 4.4226891 2.1510224 7.8307921 2.2363433 2.6258530 2.7064785 3.7245014 8.7917585 3.2423753 2.6467255 3.6892428 2.9729355 3.1509517 3.2040226 3.1440978 3.1359791 3.5035444 3.0294394 3.2084034 3.6267907 3.3845851 3.4845121 3.6310203 3.3374487 3.4412522 3.5493687 3.0703322 3.2929771 3.2042092 3.7210378 2.9383188 3.0767889 3.8596839 3.6713332 2.8295599 3.9998882 3.7698385 3.6564294 2.9379477 3.8420902 3.6898097 3.3527237 3.2393691 3.2182087 3.2382680 2.6037618 2.9533999 3.3752190 3.1157877 3.0243935 2.8375408 2.6392620 3.8119320 2.7593028 3.2038083 3.3553547 3.7582094 5.3939070 2.4523239 4.3012015 2.3283068 2.9641584 2.1147760 3.8352095 3.7583730 3.3532360 5.3977252 4.4285673 3.0541459 2.8725777 2.6241329 3.0041983 2.8363980 2.6097900 2.7379320 2.9479107 2.5489775 2.5910391 3.0857783 2.4786154 3.1717631 2.7633680 2.7428325 3.0144490 2.7844790 3.1206871 2.8505339 2.9771032 3.0434741 2.8500168 2.9067886 2.8755903 3.0506235 2.9545410 3.4153477 2.8771827 2.9442993 3.2038382 3.0347478 2.9559140 2.7381891 2.8038436 3.0286175 3.4583183 2.7397180 2.9524958 3.0496365 2.9002165 2.9429070 3.2175716 2.8663699 3.0170178 2.6757349 3.1951554 2.7429119 2.8791548 2.6991006 3.6472794 3.1236960 2.9684384 2.8976622 3.1472699 2.9119721 2.8920738 3.6052230 2.7931083 2.9539438 3.3161357 2.8724623 3.2215269 3.2470142 3.5410425 3.5858979 3.0042313 2.8742810 3.1896717 2.9516212 3.2614469 3.3669229 4.0526293 3.2983304 3.2887787 3.2800390 3.7694396 2.9283650 2.9095316 2.9867539 2.8059718 3.6442626 3.1321007 3.4186786 3.0790407 3.1523882 4.1622754 3.3332694 3.4405062 3.0955954 3.9440261 2.5914723 2.7286533 2.4222220 2.9214636 2.8010652 2.6789592 2.4713552 2.8664596 2.4755012 2.7604045 3.1324800 2.5212546 2.9735036 2.5856757 2.8205577 2.9632570 2.8528344 2.6398564 2.8550133 2.7537538 2.8929809 2.7565836 2.9959972 2.7019589 2.6989794 3.7793878 2.3970968 3.0930427 2.8923926 3.1994574 3.0149077 2.3870311 3.1858023 3.4236904 2.8864578 3.0478749 3.1750973 4.3267339 2.7295013 3.6116259 4.3199719 3.8602830 2.4472726 2.4235507 2.7760163 3.2556479 4.1521850 2.8071064 2.9676803 3.9517198 3.2032988 3.5427936 2.8507207 3.5529178 3.6925576 3.3204333 3.1257159 3.9350003 5.0956798 3.1144111 2.6260524 3.7647571 3.1708996 3.5733127 3.2988209 3.9125428 4.4171035 3.6166566 3.4040268 2.8181524 3.1513161 3.4508571 2.7483290 2.1855563 2.3633589 4.7215411 2.9212738 3.1897939 3.4354087 3.4255562 3.6584454 2.9916439 4.0923247 3.7636452 3.8285595 3.3129810 3.1153689 3.2279268 3.8668063 3.3839153 3.4305930 3.3289383 3.6239321 4.1020212 2.8365178 2.4877828 2.8084183 3.2853276 2.9636125 2.7857866 2.6858228 2.9866478 2.9484045 2.8328971 2.8609260 2.5814335 2.8895799 2.8679226 2.8624114 2.4500900 3.0968229 2.7799768 2.8273814 2.8063575 2.8945148 3.1105069 2.8502707 3.0477411 3.3831605 2.7909810 2.9727627 2.9822063 3.3050644 2.8475066 3.0444374 2.6829369 3.2064082 3.3815893 3.5933256 2.8142680 3.2087065 3.5740132 4.0720143 3.1760460 3.2142349 4.6024894 4.0031097 4.2352171 3.5619440 4.2455929 3.9992847 3.7185066 4.2548238 2.7879508 3.5484357 3.9894193 4.0067448 4.0018224 3.7080098 3.9981620 4.3645520 4.2549956 4.1879575 3.0444228 3.8678138 4.3358073 3.9317848 3.7016627 3.5821971 3.3133459 4.2687443 4.0912232 4.1347314 3.2507570 4.1633155 4.4126585 2.8646804 5.0629031 3.0743036 3.6852141 4.2284327 5.1470999 4.3179980 4.7868906 3.0732651 3.4529286 2.0398727 3.3331036 4.5031908 4.9650710 2.4338100 2.3760476 2.8267358 2.3812827 2.4596872 2.5178276 2.5174206 2.7259927 2.4334552 2.6354601 2.6315911 2.4752245 2.4758865 2.6123484 2.5145211 2.4901118 2.4591732 2.9420682 2.4119300 2.3704886 2.3547498 2.5160264 2.3302514 2.4374162 2.3392604 2.5865705 2.8362463 2.9049140 2.6799770 2.5365039 2.9800862 2.7637212 2.8845239 2.7290118 2.5281569 2.4531451 2.6190290 2.7864083 2.1251850 2.3854765 2.7217464 2.8298468 2.5829876 2.8284557 2.6783812 2.5531109 2.3801028 2.7734298 2.9071743 3.0445159 2.8931529 3.1330956 2.7277956 4.4971822 2.7183490 7.0134793 3.1924648 3.8396719 3.4710025 3.8001884 3.8638571 3.4136608 3.4862314 4.0803037 4.0676259 3.5821040 4.7359335 3.9087325 3.5698985 4.2133165 4.6671325 3.8090410 4.2369757 3.6002748 4.4503980 4.2528449 4.1501214 3.3879131 4.2051196 3.5687181 4.5266511 3.6409095 4.1897220 3.8830153 3.9879739 3.5962026 4.1320147 3.8726920 3.0439599 4.1797667 4.2106879 4.0672858 3.8210055 4.2427325 4.6981447 3.9574254 3.5319908 4.0205137 4.3197306 3.4139287 4.8562421 4.9920997 3.3165040 3.7095881 3.9947785 3.3144580 3.2020224 5.3487503 4.4633434 2.9504606 3.3871194 2.7571423 4.3478519 4.2102359 3.4784908 2.9943296 4.8963603 4.2222299 3.4283836 4.4940267 3.5124657 2.9793788 4.3487580 3.1136720 3.1718848 3.6661592 3.3158058 3.1098917 3.5249303 3.7533870 4.0666935 3.2159382 3.0716793 4.3469525 3.3964481 3.3137543 3.2102301 2.3584117 2.3306939 2.4484276 2.8919800 2.5540638 2.5204739 2.5162257 2.7429377 2.7129724 2.5711557 2.3444096 2.5026794 3.0420069 2.7641290 2.2844839 2.9726891 2.8621964 2.1971799 2.6262819 2.8075863 3.1961505 2.3941241 2.6707012 3.3260135 2.6245024 3.3138279 2.8082003 2.7588238 3.7769252 2.7727633 2.6016847 2.9894134 2.5836250 4.7748421 2.7510397 2.3425474 3.5056765 2.4855461 3.0122092 2.9551498 2.5702474 2.8048261 2.7493290 3.8379991 4.9575880 6.6671302 2.9833541 4.5822202 3.2731678 3.9617726 3.0129765 5.2739631 3.7601327 7.4840852 4.5620037 5.3624859 3.9479413 4.3798631 4.7508608 2.9894124 3.0927032 3.8226253 3.7791466 4.7736816 4.0110578 4.1531548 3.8765669 3.6021892 3.4238642 4.1862695 3.6261115 3.1057894 4.1864455 4.4673733 4.8282655 5.7251308 5.2238658 9.0000000 5.2568688 4.5091781 3.7996853 8.0198253 6.4693283 4.7995087 3.5128442 3.6783791 2.8873874 3.3004770 2.5798341 3.1776113 2.6437004 2.9581145 2.4138555 3.0329404 3.3996584 3.1416737 2.8999781 3.8438590 3.0903258 2.6987760 3.2340938 3.2013341 2.8537341 3.1332130 3.4586257 2.9211261 2.9887343 2.9414939 3.2119165 2.8960815 3.5876282 2.7987966 3.1651891 2.8106722 3.5579645 2.7616453 3.4455237 2.8077505 3.1896420 3.2928141 2.9471242 3.0421693 3.5340124 3.5892541 3.4764273 2.6708955 3.2673261 3.6477697 2.7633105 2.9656399 3.2199255 4.2779047 3.8139408 3.5323709 5.7879578 2.3163007 3.9557443 2.7462941 3.6289869 4.1122605 2.9726554 3.7924670 2.9687064 2.8358913 2.7700422 2.6260225 3.1401603 3.4128899 3.3431485 2.9344249 2.3026991 3.4944202 3.4586535 2.5817745 3.0450964 2.9954584 3.4121459 2.7186625 3.3684891 2.8545831 2.2288381 3.3032854 3.1643449 3.5187120 3.1362081 4.0153692 3.1029193 3.4041772 3.3008609 3.7648808 3.5286271 2.7296908 3.3810112 2.8453186 3.2729084 3.1129801 3.6825257 3.8285396 3.5404903 3.4425082 4.0936173 4.7143738 3.0097655 3.2900481 6.7935521 3.4688298 2.8062284 3.1711797 3.4380076 5.4529406 4.1866148 2.6734717 3.0279131 3.0643000 3.5659061 2.8251631 2.8953628 3.0407900 2.8886891 2.8850993 3.1172501 2.8588039 2.9263279 2.9652116 2.7931832 3.0177986 3.1308882 2.8627083 3.0261658 3.2575798 3.3330328 2.7756332 3.5985055 2.7902122 2.9304016 2.9090731 3.2250137 3.3273159 3.0146378 3.2772771 2.7658460 2.1691094 3.4225346 4.9971322 2.7936628 3.1143765 3.1143765 3.1814577 3.1814577 3.1938606 3.1863526 3.2713078 3.7692829 3.0162489 3.2405139 3.5755471 3.3483062 3.3483062 3.4887139 3.4110721 3.2177909 3.6873457 3.4220036 3.4220036 3.2538475 3.2538475 3.4119222 3.2675329 1.9796522 1.9796522 3.1346190 3.0489466 1.9355869 1.9355869 5.1362478 5.1362478 1.9170736 1.9170736 3.5419800 8.9999985 2.3141462 
ARATHA008123_KOG1007                                                                                                                                   4.4959252 4.3425484 3.9644775 4.8224323 4.5023043 4.4001098 4.9050580 4.1646429 4.2228421 4.5120869 4.0456310 4.7954914 3.5811904 6.0293612 5.7689667 4.4669637 4.5557129 3.8821545 3.6827147 4.3729474 3.5130535 4.6586416 5.6972797 4.3085183 4.4624237 4.6494947 4.9852471 3.4027601 4.3815694 4.7750701 3.4922485 3.9806155 3.4169700 4.4576865 4.6764861 4.3528048 4.9167584 4.2227766 3.7280571 4.8501433 4.1318024 4.4559131 4.3411040 3.9113599 3.8470946 3.7277205 3.3179112 3.5556157 3.4399463 4.1530852 3.8617806 3.4999538 4.3996390 3.7726943 3.4415877 4.8700308 4.0766328 4.1061410 3.7583652 4.0961415 3.5845923 5.4050968 7.4831796 3.2699294 3.4776781 4.1844215 4.2079250 4.8572177 3.7591861 3.1565681 3.2119625 4.2335488 3.3573151 3.8006153 3.8510932 4.0643437 3.7987757 3.2307701 4.1724569 4.2092770 2.8886607 3.5752997 3.7853946 4.2142253 3.5882025 3.5382492 4.1085939 4.6333679 3.6433794 4.0450443 4.5193594 3.5785790 4.0553779 4.0840618 3.6741944 3.8497593 3.5132316 4.0224152 3.5467142 3.4199893 3.9417588 3.6762162 3.9569882 3.8934645 3.6480590 3.6164708 3.7207618 4.1866349 3.8858815 3.5472638 4.0069914 4.1343175 3.8048944 3.8646009 3.4101397 4.4557632 4.2784860 4.2544176 3.7589941 4.7278377 3.5735328 4.0072840 4.2405844 4.6747738 3.8597725 4.3250108 3.7701666 3.5234889 5.5996396 3.7749419 4.3551541 3.7890241 3.8355551 3.7699012 4.5351327 4.2558997 4.5425454 5.2123231 4.3605706 4.0767585 4.6483880 3.4313211 4.0881270 5.3514524 4.6021705 4.1492507 3.9721051 3.7812558 4.4046643 4.5188940 4.6095075 4.5835722 3.8281719 4.3378751 4.4500908 3.9702700 4.5902999 4.1362240 3.5741186 3.3075087 4.0265801 4.3398423 3.7737845 4.3566509 2.9083177 3.6674946 4.1399514 3.6087461 3.5300201 3.6288814 3.8054685 4.6645152 3.7422504 4.4422768 3.5775456 3.7557833 3.9328618 3.2847324 3.7898802 3.9550453 4.7842072 3.7137247 4.4288098 4.0016207 4.2257872 4.4550720 4.3890765 4.1416205 3.9808888 4.5523864 3.9253567 3.9408364 4.1034652 3.7492807 4.0677692 3.8580370 3.9582190 3.9247094 4.3104408 4.0134060 4.0952558 3.9164268 4.4189942 4.6476769 4.6362483 4.3968880 4.0046814 4.6805307 3.9527251 4.8100035 4.0252173 4.2942243 3.8946955 4.1529673 4.1556726 4.0914964 3.2709845 4.3356308 4.0281431 3.9679059 3.8286752 3.7734112 4.1091469 3.9355894 4.4902981 3.7334262 4.0251120 4.2791095 3.8493743 4.3986404 3.7142721 3.5164722 2.9770509 5.2029984 4.5282764 3.7892900 3.6365724 3.5781833 3.8060460 4.0959568 3.3279297 4.0714732 3.5059048 3.7712254 4.7167594 3.8925180 3.8150785 3.6540691 3.5288131 3.7067390 4.0224095 4.5204957 3.5144183 3.8321816 3.8644860 3.8076856 3.8529298 3.2637670 3.9951111 3.9871035 3.3962301 3.4409487 4.3493399 3.7033013 4.0473264 3.9114725 3.9044137 3.7831254 3.8283402 3.3588011 3.0638703 3.7116473 3.3481823 3.2460108 3.2871915 3.5043027 3.0794997 3.6128422 3.6477902 3.5035998 3.7951742 3.2268247 3.3222039 3.5397254 3.5927771 3.6650110 3.5780721 3.6389676 3.3448295 3.6942311 3.8740601 3.0742092 3.8881387 3.9939316 3.3436129 3.4032955 3.5968959 3.2863604 3.7489640 3.7291048 3.6631430 3.0264649 4.3307758 3.8429601 3.0628063 4.9237498 3.6417355 3.5885731 4.4258314 3.7988018 4.5976791 5.0732896 3.4892287 4.7918644 5.2703778 3.7495010 5.0371655 4.5335547 3.8711777 3.9712688 4.5922358 4.4570109 3.6781263 4.3777036 5.7094887 6.0293854 3.9148319 3.8454461 6.3026682 5.0977842 2.8023377 5.5115556 4.8843549 4.2254672 4.6851743 3.8176976 4.3636603 3.8318027 4.3693196 4.8743591 4.7581462 4.1482981 4.6640456 5.1385874 4.8144493 3.6518876 4.4471935 4.9265373 6.2499556 4.8857237 5.0094563 3.5857466 4.1006933 4.3711031 4.9265408 3.9158640 4.3093758 5.1818735 4.7082502 3.5655166 3.6162539 3.5967497 3.7785450 3.4061627 3.6902044 3.8506417 3.6709365 4.0138944 3.5272232 3.5295037 4.0766831 3.8051367 3.6410461 3.4517684 3.6905187 3.6226896 4.4023739 3.7972680 3.6028849 3.8091303 4.2344029 3.8633664 3.7247419 4.2304905 3.5839918 3.4998548 3.9219770 4.4253503 4.0292584 4.4515041 3.5638814 3.5024158 4.3688538 3.8690006 3.7602902 3.5339214 3.7399465 3.8092217 3.5449857 3.9198589 3.6408406 4.2183900 3.9796211 3.9388568 4.3620628 3.7816315 4.4882848 3.4931672 3.9192609 3.9938552 4.8809982 3.4107611 3.7898912 4.5252188 3.3769627 4.0816291 4.3176146 3.4722499 3.4609741 3.3620942 3.8439911 4.5558437 3.4341771 4.0704510 4.4881078 2.6441719 2.6139891 3.2561806 3.4320551 3.5479937 3.7465767 4.6214767 3.3047195 4.5993674 4.4641190 2.8214353 3.5984678 3.4039939 4.2146592 4.7288301 4.7928340 4.2408638 3.5464743 3.5452966 4.2227847 4.5827717 3.7966736 3.8612406 3.8908231 4.0082451 3.9119145 3.8629973 4.5654537 4.2988187 4.0509226 4.0524693 4.5404014 4.0313565 4.1207041 4.2395006 4.5763196 4.4244540 4.3667827 3.6736420 4.2290669 4.8403574 3.9617022 4.4408162 3.3238555 4.2500112 4.4864263 3.7854700 4.4739172 4.6869468 3.4905869 3.8953922 5.1898627 3.8437269 3.7887578 4.4509646 4.4235431 4.8705179 3.5733106 3.3750510 4.4516456 4.3073755 3.3597788 3.8946872 3.7688168 3.7149645 3.5871148 4.5777563 3.7942554 3.3359839 6.0585023 4.7287494 3.5742171 3.4844346 3.2450945 3.8778967 3.0059007 3.8302608 3.3322610 4.0321757 3.8712052 3.7353724 4.2354521 3.7680470 3.6377390 3.5451483 3.4443760 4.3599128 3.9767984 3.8868802 3.9653873 3.9198543 4.0747340 3.9785285 4.0454184 4.9415691 4.0050147 4.4074518 3.5564816 4.4482876 4.1959799 4.3267767 4.4599175 4.7203532 4.2752178 4.0778075 4.7203532 3.7473948 4.0860476 3.9305952 3.8705687 3.9697615 4.1100547 4.0956457 3.8998953 4.1703257 3.8433241 4.0104937 3.9749671 3.6305267 3.5716565 4.0960653 3.9290992 4.3759861 3.8508635 4.9171451 4.6130214 4.2732718 4.2916315 3.9379388 4.1307719 3.7307059 3.8811374 3.5973351 4.1544181 4.1969539 4.2225817 3.7094004 4.0008199 5.0940562 3.9152040 3.8648221 4.2355388 3.3231547 5.6566722 5.0533469 5.5975381 3.7716074 5.2688887 3.5479549 5.2879346 2.9895431 5.0080533 4.7658590 4.1445478 3.9055699 3.6192892 3.7149017 4.1265704 3.9866224 3.8341633 3.9290955 3.4946532 3.8418070 3.9669347 4.2848297 3.6879260 4.3625144 3.6662142 3.9292028 4.0113527 3.4076942 3.7424871 4.4557721 3.9864374 4.3123687 3.4743415 4.6801318 4.7321149 4.5377910 3.3991598 4.3356499 3.6778871 4.2494076 4.3186878 3.8785034 4.1523481 3.7870349 4.2274204 3.7610175 5.4458809 4.0554612 3.6288214 4.5071505 3.8035562 4.3936513 3.8251674 3.8830986 3.8152928 3.4418890 3.9518574 3.4743397 3.7711797 4.4799018 3.9261157 4.2234709 3.7246372 3.4485209 4.0733276 3.7355038 3.8558061 4.1763418 3.9324759 4.6563079 3.9840087 4.3031308 3.1936141 4.3813931 4.2030812 3.2959183 4.4283105 3.9484308 3.6505036 4.3306916 4.2431510 3.3979831 3.7863946 5.0448353 3.5961570 3.7792412 4.4446982 3.6669834 3.8962741 3.5810054 3.3455050 3.3135975 4.0167796 4.2313384 4.4177944 3.5887231 4.9544979 6.6887436 3.7084305 4.4392885 3.9800630 4.1947832 3.9422225 4.1613943 3.5432564 4.0730578 4.3482726 3.7677863 3.8447038 4.5097004 4.0112072 3.9362352 3.9582827 4.4533574 3.8556310 4.1650465 4.3053145 3.6440784 3.9862453 4.0047442 4.0678647 4.6021195 4.0049238 4.7429735 3.9538340 3.7421206 4.2638658 4.1323839 4.0526555 4.2476747 4.7906025 4.1745730 4.8596795 3.8523734 4.0938063 4.0854416 3.5199101 4.4303450 3.8965170 3.6394111 3.6886968 4.3539532 4.6066330 4.2621814 3.7192180 3.8392785 4.0115191 4.0631891 3.9090045 4.4347140 3.4616723 3.2716407 3.7204754 3.7671285 4.3349434 3.7962195 3.8001816 4.3065987 4.5051260 4.7651622 4.0631893 4.1876609 3.9395432 3.4185640 4.2635349 3.5730575 4.3287252 4.0701615 6.5211723 3.1464747 4.1857356 4.5160196 3.8868185 3.6201160 3.1049706 3.8575330 3.2656461 3.8526644 3.6627335 3.0927244 4.1333022 4.1496059 3.4708765 3.5158372 4.8726138 4.2028091 4.7729876 4.0773943 3.7123756 3.9536407 3.6500069 3.6857622 4.4806564 5.7085279 4.2096149 3.4567670 4.2400032 3.9313541 3.6673455 3.4047210 4.2254208 4.2739736 4.0979628 4.8616121 4.8916066 3.6512386 5.0457364 4.0317834 4.8032509 4.7565508 3.0921512 4.5464235 5.1393965 6.7235004 3.5804697 5.5515308 4.4453006 5.2400308 3.9353785 4.2348673 4.0415349 3.6809366 3.9396414 3.9407225 3.7702182 4.1213793 3.7748787 4.1707933 4.2502561 3.5132597 3.8760307 3.9530002 4.5783637 4.2781087 3.6392698 3.9268047 3.8185761 4.1566014 3.9718598 4.1298337 4.7769256 4.4887168 5.0152670 4.0262236 4.7313380 4.5689485 4.0654322 4.1670781 4.2384497 4.5543562 4.9255640 4.8087511 3.7538183 4.2634033 4.3683777 4.0210861 3.7063475 4.4901364 3.6576323 4.1540878 4.8099140 3.3208394 4.3290907 3.9767541 4.7751642 4.5321446 5.6893724 4.2440256 5.6621551 3.5767558 3.6709546 3.4788394 5.8152769 3.1184706 2.9442418 2.9961078 3.9442479 3.7089786 4.2278025 3.6509167 3.7627745 3.4084508 4.3654632 4.0848526 3.4495810 4.7126153 3.0798966 4.1580480 4.0377676 4.9331793 3.9115397 3.6964765 6.2884458 5.5988155 3.6202365 3.0138435 4.1418775 6.1893962 4.1241215 4.1165557 4.2707371 4.2997422 5.0973966 2.7954799 4.7969868 4.2821653 4.9666856 4.7405653 4.9043414 3.0384874 4.1880625 4.5923087 4.2436361 4.5946619 4.0930796 3.6450756 4.4694017 4.4322069 4.4591254 4.2872763 4.4803734 4.0944658 4.5377122 4.0100930 4.6863214 4.4861532 4.4649434 4.4303258 4.8582451 4.4591245 4.1883027 3.8819884 4.2759666 3.9336375 5.0954349 3.9492987 4.5032431 4.8425328 5.2123992 4.5829208 3.9277279 4.4719811 3.8065916 4.0537490 5.3317138 3.9390000 4.5011084 4.9656184 4.4483061 4.0197116 4.8703784 5.0591138 4.2518538 4.3782980 7.3575401 3.5934065 3.6292306 4.5037416 3.5307124 3.4880598 4.0822572 4.8678644 4.0088139 4.7275130 3.2955809 3.5300283 3.7615032 3.9639738 4.9717654 2.9877105 3.4251516 5.0994175 3.6593670 4.0437085 4.2251248 3.6102629 4.3714534 3.8096101 4.5667012 4.1674197 3.5375291 4.5791831 3.9517238 4.1523251 4.6412214 4.0032142 4.2764937 4.1794580 3.9975311 3.1656650 4.8191437 2.5085190 3.8185737 3.8911832 4.8238894 3.4827041 3.9505087 4.2750405 4.7229265 3.8691443 3.5840188 4.6881227 3.7545020 3.7169258 4.0734576 3.3472403 3.7165470 3.7112981 3.0987167 3.4729338 3.4053677 3.3700859 3.3664240 3.9267121 3.8484451 3.6289042 3.5784477 3.8107926 3.5333083 3.8404370 3.9084070 4.0599951 3.6861902 4.0548334 3.6600447 4.0338678 4.1831668 3.1937784 3.9508009 4.1076800 3.4603354 3.1244519 2.8371322 3.9486384 4.3436420 3.7158953 5.1452154 3.6789759 3.4187330 3.6552346 3.7731474 3.8312784 4.4660428 4.2296024 4.6609175 4.2843419 3.7247875 4.1562189 4.4023432 4.1014253 4.2202400 3.3739245 4.8600262 4.3454411 3.7797944 3.7458293 4.3218496 4.3436364 3.7204161 3.5583899 3.9960981 3.0931391 3.0581716 3.2479608 4.5072793 3.4735347 4.1100722 2.8092706 4.6819971 3.5978216 3.1691111 3.7664778 4.9890066 4.2066963 3.5595194 3.8133972 3.9799123 4.3403552 4.0698825 5.1464160 4.5641847 3.9859093 3.1638870 3.9279323 4.4536015 4.7993940 3.0057422 3.9487387 3.6434362 3.7415359 3.5335665 3.6803631 3.4630098 3.6801214 4.0111815 3.9347811 3.6316359 4.0312049 3.6277077 3.7177818 3.6475295 3.9835761 3.8551197 4.0019757 4.1767380 3.5699880 4.3573554 4.3119759 3.9930550 3.9623519 3.5261864 3.5754715 3.7741744 3.6988546 3.6639291 4.4575471 4.3290876 3.8491483 3.5851352 3.6409756 3.8328841 3.2959126 4.4068740 4.6444158 3.2886898 5.1607930 3.9837084 4.3609302 3.6696209 3.5596561 3.6808471 4.9204459 3.5020222 3.6806492 2.9596651 3.4128569 3.4290674 3.8211205 3.3377350 3.5691416 4.2639737 3.9270728 3.1881876 3.8255823 3.7959436 3.5853457 3.8977500 4.1041369 5.2475108 3.4413183 4.2166741 3.7550419 2.9894714 3.5827522 4.2107014 4.5194231 4.1914350 3.3588992 4.3782989 3.6203266 4.2513995 3.4090728 3.5470490 4.4901275 3.8962031 3.6910604 4.5958546 3.8264168 4.7315418 4.6662239 3.8135245 3.7247266 3.8209567 4.0102124 4.2201617 5.3349481 4.4130035 3.4352958 3.4589313 4.0225042 4.3607981 3.3536689 4.1281771 3.8048118 4.5960879 5.1218457 3.3600574 4.2323547 3.1947876 3.9035027 2.7729573 3.0683926 4.7569868 4.5282279 2.9167475 4.6854843 3.4855289 3.8263247 4.5069535 3.4557984 4.2270109 4.0023391 5.1736729 3.7189190 5.9225070 5.2066706 2.9558405 4.9021515 4.8495711 3.6190157 3.4710144 2.8497747 3.0630843 4.8222268 4.5348960 2.2796560 4.6750262 4.2576123 4.4722544 3.4245584 4.6297504 3.0744260 4.3270105 3.9092248 5.1791682 2.7140961 3.5164440 4.0386851 4.9519872 5.7216051 3.9588377 3.4916188 3.9202377 6.9502651 7.6662833 3.2242699 3.4614424 3.5358894 3.6878727 4.0222081 2.7348866 4.5052755 4.5405852 4.2611949 4.3448736 5.6743569 3.7238394 5.9004700 8.9999985 5.1377055 9.0000000 2.9949532 4.8330526 9.0000000 3.2678814 2.6501690 3.9660395 6.5618355 4.0314294 3.8351344 3.1837465 4.1249369 3.5017641 3.6046741 3.3317198 3.8118895 3.7032591 3.4895732 3.5287150 3.3742154 3.9764995 3.5262096 3.8098446 4.0210125 3.8008490 3.6027419 4.1431378 3.5172089 3.3875136 3.7850534 3.4728330 3.9455782 3.8508694 4.0902049 4.4085761 3.7398354 4.1345261 4.0135131 3.6742704 3.8317838 3.9149875 4.3810973 4.0082466 3.9863634 3.3857621 4.3021726 6.2013355 4.5064582 3.9855944 4.0392864 4.2396292 4.5774690 4.4431130 4.3955176 4.0820418 3.6596606 3.6704966 3.3404254 3.8609822 4.3709166 4.9266734 3.4757153 3.8904772 5.9615667 5.8231965 6.4469235 4.9019370 5.8267457 5.3512492 5.8986994 5.5178665 4.7588716 5.9134721 6.3268713 5.7111063 4.8956381 5.8328449 5.2265201 4.1792284 5.3526183 5.8180597 4.4692110 5.9203148 4.6241505 5.2157981 4.2347417 4.3761960 3.9929905 4.1959666 3.7133379 4.4502291 4.1227488 4.9582377 4.4139254 4.3174100 4.3400549 4.6330578 3.9319628 3.6848746 3.8959222 3.9795969 4.1365777 3.8469985 4.0393157 3.9491339 4.3422372 3.9006888 3.5783532 3.9708831 4.1276188 3.8497575 4.0180217 4.6283197 4.1950782 4.6532564 4.5942965 4.8546594 4.5810909 5.1812469 4.1680100 3.6188995 3.8038842 3.9499303 4.5944142 4.2279817 4.5316694 3.7952147 4.0204464 4.3970265 4.5885601 4.2190250 5.2374140 4.3634593 4.9404755 3.9100011 4.1710246 3.6439083 4.2926020 5.9620688 4.7650964 4.6443882 4.6271420 3.6013770 4.0041208 2.9135594 5.3778402 5.4643791 5.1736759 5.0899574 3.4849400 3.8420506 3.9144965 4.1474004 6.1892791 4.4425280 4.4283596 6.2377056 4.2062832 4.5840053 4.6238902 3.3127609 3.0494508 3.8951844 5.1612252 4.1472949 8.6790652 4.6141670 4.8296867 4.7185392 4.4894770 4.7961244 4.4612585 4.9586120 3.7579140 2.3013237 2.4792965 2.4344755 2.4022206 2.9306558 2.2942305 2.4872538 3.2406843 2.5356252 2.4360591 2.2878732 2.5878382 2.8271332 2.8454005 3.1360643 2.5218237 3.0619081 2.6513910 2.6580534 2.7657360 2.5190574 2.6589336 3.4682641 2.2511272 2.3243092 2.2521628 2.9859883 2.8371607 2.5563494 2.5935002 2.9496616 2.4540766 3.0901001 3.0598534 2.7521354 3.5438560 3.0190125 3.4012874 3.1500031 1.9947556 3.0654683 2.4298150 2.5804841 3.0008983 3.5184909 3.0723854 0.5027123 3.3802879 3.1079011 4.2252658 3.4964015 2.8339311 3.1802565 0.0000000 3.5801637 3.4106284 2.9829695 0.4853844 3.3250142 3.1132741 3.0778823 4.1352052 4.1334449 3.8438921 1.1910811 5.1597644 0.7689419 4.3323753 0.8638255 0.9864705 1.0374137 3.4371955 0.9127407 0.8776100 4.4791564 0.9381800 3.6544272 2.5280222 3.5329874 2.9755814 3.6334492 3.5306892 3.4552807 4.5657318 3.7218336 5.2952367 4.6374601 3.5291004 3.5149747 3.9226455 4.1694786 3.7280485 3.6888533 3.5278830 3.1499578 3.5899312 3.6737775 3.2400464 3.8341052 3.5759012 3.9234199 3.8208615 4.3701453 3.3833125 4.0849466 5.0701759 4.5968263 4.6637546 4.8389150 4.1155408 4.1769765 4.9508680 2.8713979 3.4162340 4.3039014 3.7743143 3.5729318 3.9917141 5.7781013 3.2524909 4.5942358 4.7785328 5.0590743 4.4146021 4.6874164 4.0945615 4.5008084 4.4105146 3.4104721 4.5014838 4.3238472 4.2831854 5.1895424 4.1684456 3.5160478 4.2409031 3.4308548 4.0693169 3.7038727 3.9161935 4.5606450 4.0834885 4.0791981 4.2443848 5.3610584 3.7937283 4.8095603 4.9929142 5.4409663 4.7299410 3.6079062 5.8088276 5.7586837 6.0064053 4.4554983 3.4410619 4.2182274 4.7174634 4.4130530 6.8745133 3.9724677 4.2484182 3.9054608 3.9790458 6.4645165 3.9254589 3.2652264 4.0018321 3.6347107 3.6014944 3.8716040 3.8453406 3.9738887 3.9562690 3.6711840 3.3374642 4.5154241 4.9436370 3.7187360 4.3700345 3.5874050 4.6596745 4.4008650 3.5035710 3.3513688 3.6932091 4.1709450 4.1504834 3.8540957 3.8064027 4.1462262 4.4131713 4.0558895 4.0224396 4.6774807 3.7379933 4.0640877 4.4688954 4.2298833 4.4628704 3.8558856 3.5506597 3.0033595 3.9609363 4.4854102 3.4290477 3.3850737 4.2688216 4.4652279 4.5179735 3.5856465 3.8524531 4.9316396 4.0420422 4.5749443 3.8500801 7.7870273 3.5247527 3.4710707 4.8577791 4.4151166 8.9999983 5.1283225 3.8627616 8.9581253 4.5837113 4.2313180 4.3064731 4.4421927 4.4974579 4.7727060 4.4201396 4.8066216 4.4505030 4.6151472 4.8590570 4.2715119 5.0644742 4.1568172 4.6755640 4.6259497 4.5106855 4.6712784 4.6311143 4.4688334 4.5580956 4.3743894 4.5007925 5.0171214 4.5880719 4.1780919 4.5037484 4.1985638 4.5408410 4.6330406 5.2497763 4.7511805 4.4502548 4.4162072 4.1957789 4.3551564 4.3141490 4.8458889 4.1604208 4.9881202 4.0910970 4.7413615 4.3205363 4.6439085 4.2753353 4.0795999 4.2439516 4.9461096 3.9774502 4.7348842 4.1376894 3.9989960 4.2464472 4.1779549 4.0479614 4.2428143 4.5471553 4.3651756 4.3680335 4.1295394 4.0598894 4.0535410 4.8392572 4.0641155 4.7988815 4.3786643 4.4003499 3.9775090 3.8152473 4.6169346 4.5243124 3.7650640 4.7845167 3.6901508 4.2380412 5.3487852 4.1125456 4.2504295 4.2577284 4.7388582 4.5034689 4.9709577 5.3782157 4.4484509 4.7877925 4.8418440 4.9565741 5.0965621 3.6152791 6.1235185 4.0595163 3.8840755 4.2779547 4.4493221 4.3060120 4.2428107 3.8935138 4.1941447 3.9656395 4.2970467 3.9587374 3.8948737 4.3397041 3.8289032 4.4081850 3.5664623 4.1636394 3.9373967 3.9565730 3.7343146 4.3123301 4.3563194 4.8744758 4.0652886 3.7046799 4.7506493 3.9350750 4.1208264 4.7105042 4.0225297 3.5650165 3.5816300 4.4642570 3.7849956 5.3261480 3.3958247 3.2985185 5.5839588 5.7069112 3.9086713 3.8775627 4.2156108 4.7792695 4.9255907 3.8917868 4.8692453 5.4433096 4.9804567 4.2856530 4.3878539 3.5969720 4.3428205 3.6722805 4.6454514 4.2161539 3.4271546 4.1924872 4.0686007 4.3872839 4.1899995 4.2636134 3.2455054 4.2477648 4.8577966 4.5354771 4.4592176 6.0894810 4.1304761 4.5925938 4.0148499 8.4024755 5.0584371 4.0180884 4.4413698 4.2829267 5.2240751 4.5960412 2.6810108 4.8966051 4.4681961 4.5064932 6.7254775 3.7367783 5.1759174 5.9909586 5.5337489 4.6621351 4.5549713 6.1290688 5.0432942 4.8825044 4.8721840 4.4342559 5.3465389 4.3832000 4.1031319 4.5749546 4.8686800 4.1777311 3.9638253 4.2502136 4.2194598 3.9533153 3.6772633 4.5285046 4.3548501 4.0749868 3.9737799 4.2809397 4.2665629 4.4436398 3.7773487 4.4582153 4.3721541 3.9188687 4.3118809 4.5855682 4.6713459 4.6132049 4.1859070 4.1429799 4.2545710 4.2465366 4.6392046 3.9797647 3.8231318 4.3918516 4.6354617 4.2838616 4.0823350 4.0714534 4.8449647 5.7666335 3.9324531 5.0052263 5.4182117 5.0552387 4.9015503 5.0443728 5.1876911 4.9345276 5.2535027 5.4358719 3.7259374 5.1501243 5.8251671 5.0838077 4.5759324 5.4517597 5.9520439 5.2613211 5.0260444 4.7189490 4.4132571 4.8973218 4.9454155 5.0476170 5.3644349 5.4666445 6.4774572 5.3136718 5.0137615 5.9112844 4.9415466 4.2948631 5.1324626 3.8244178 6.1296548 4.5074592 4.7971976 5.5316987 6.1547792 6.1552560 5.4135746 4.3591745 4.7006797 5.1341160 3.9994409 3.9190749 4.4599188 3.9334339 3.7216196 4.0674619 3.8586145 3.6408158 4.2216191 3.8491171 3.9188660 4.0860236 4.4047851 4.1143170 4.0080977 3.7559652 3.8652814 4.1348010 4.2406074 3.7186273 4.7211345 4.0699037 3.9066255 3.5995297 3.6503625 3.9448670 3.7290773 3.7016694 4.1427700 4.0198142 3.6997378 3.9738384 3.8313607 3.4439744 3.9364919 3.9703673 3.9893045 4.1165546 3.7708171 3.8635512 4.5134682 3.6978642 4.7322128 3.9166667 4.3546177 3.9626064 3.8832957 5.0028905 4.3413402 4.1892335 4.0099628 3.6082822 4.4953919 3.1028956 2.8433072 2.8435035 2.9949885 5.0120047 3.4991043 3.6147356 3.3322029 3.5476394 3.2900009 3.6296044 3.6805845 3.2703640 3.2986527 3.7221685 3.7941309 3.7270328 3.8361095 3.2446267 3.6445715 3.7127347 4.1455914 3.6828209 3.5909359 3.2731139 3.7578034 3.5257260 3.5765475 3.6329632 3.3450005 3.5610435 3.6582483 4.2485904 3.2172917 3.6561320 4.1805115 3.9967249 3.5004504 3.9443146 3.2936123 3.2636783 3.6658762 4.2721195 3.7547468 3.6446698 3.4319724 3.9797356 3.7724191 3.6894150 3.2050044 3.6386667 3.7808753 3.4619363 3.9888539 3.5323065 3.7664409 3.5128882 3.8467429 2.9663946 3.3570949 3.5046843 3.6100139 4.0831210 4.0266428 4.1247927 3.6391237 5.3859368 3.6571883 3.2930431 4.0017482 3.2472804 3.4023338 4.0189148 3.7906229 2.9638756 3.3153376 3.6912970 3.5282433 3.3327869 3.4913379 3.1458581 3.5113982 3.3890005 3.8377075 3.6380605 3.7802914 3.8032159 3.5213939 3.5509381 3.2390102 3.4631921 3.5436878 3.2191622 3.7815708 3.6437649 3.1724094 3.4301884 3.5611837 3.7058556 4.1785145 3.6738587 3.6600746 3.7828456 3.7944214 3.6370068 4.0079348 4.3547957 4.0250600 4.1277469 4.4092380 3.8727613 3.0888490 4.1526369 3.8605524 4.0323325 8.9999980 4.1039929 4.3251570 3.4561478 3.3069609 8.8159527 3.6198961 4.0887533 3.4810424 4.1806492 3.4952472 3.1024839 2.8671154 4.7792634 2.8473825 8.9999985 4.6767524 3.6918332 3.7468024 4.8142490 4.8593299 4.2405364 4.7096078 3.9970021 4.5617373 4.0361836 4.6448539 3.5410441 4.7732559 4.0716809 3.5877467 4.1544903 2.8014616 4.9988842 4.6368884 4.5374456 4.2227119 4.0573799 6.1812514 6.9047689 5.2107330 2.8036327 4.5770557 4.6264771 2.6205976 3.6465331 8.4400569 9.0000000 8.1292269 4.6065051 7.5481878 5.0824770 5.1759007 5.2212059 5.1055211 8.6533737 3.6340519 4.6120667 4.3571155 4.4934363 3.8269051 4.2687842 4.7069116 4.1156729 4.5984461 3.9007558 4.3410756 3.5935893 3.5844177 4.4915037 4.1980915 4.2065052 4.4932300 4.5342717 4.9740845 4.1565512 4.2974106 4.4340205 3.2421276 4.6652799 4.3143527 4.0024038 4.7362221 4.7014844 4.4281587 5.2032296 4.2623473 3.7228962 4.7314316 4.4355372 4.4706606 3.5751148 3.7793274 5.0536373 4.6322513 4.3388776 4.1258511 4.4972852 6.5963366 4.3055187 4.0241962 2.7661060 3.9622925 8.6596064 9.0000000 3.4693913 9.0000000 3.6165111 3.1280989 7.2619885 5.7881617 5.6726503 6.4617928 7.6121332 3.7400370 3.7865175 3.8336451 3.3928923 3.2708322 3.0021062 3.9084557 3.5558941 3.3805923 3.7139789 3.5123905 3.9182751 3.9998170 3.2681772 3.7782803 4.1718432 3.3896473 3.8611757 3.0775536 2.9526625 4.1932884 4.0210802 3.4475907 3.5196538 3.4235792 3.8724773 3.9213906 3.6858827 4.1401846 3.5333473 3.9978228 4.1064407 3.3949948 3.8056455 4.7679977 3.7758502 4.4106775 5.1060399 3.9949193 3.3071071 3.4147455 4.4455348 3.5498596 4.6723812 4.3637958 4.3003714 4.5991557 6.7900020 5.8930476 4.6113656 3.7472275 3.7427502 4.2070602 3.4284862 3.5159104 3.4190124 3.2771188 3.5150351 3.5565729 3.2937945 3.4889529 3.5414943 3.7049686 3.4613151 3.4843307 3.5358418 3.5421245 4.0399304 3.8719026 2.9294485 3.9162213 3.6573362 3.8865554 3.7782080 3.8034812 3.6775065 3.8285902 3.6017240 3.8460829 2.5932027 3.2484966 4.2212617 4.3670945 3.8188616 3.8188616 3.8173577 3.8173577 3.8234688 3.7619579 3.8972546 3.8700640 3.4516912 3.4266919 4.0998897 3.9253324 3.9253324 4.1067713 3.9240747 3.3293706 4.0586259 5.4414532 5.4414532 5.2545723 5.2545723 3.2822047 3.5151515 2.9731633 2.9731633 3.7087513 3.4122490 3.3010461 3.3010461 4.6758840 4.6758840 3.0731230 3.0731230 5.6309688 5.3262382 2.8052709 
SPISPE016984_KOG1007                                                                                                                                   4.1819062 3.2798611 3.5030968 3.6511605 3.2272603 2.9823771 3.3090331 3.0999676 2.3931378 3.5416310 2.4980432 3.5486633 2.5577546 3.5313879 3.0854585 3.2459648 2.7703036 2.6753440 2.5499693 3.3333509 2.4904748 3.1009524 3.7647655 2.9152228 3.3807761 2.8199439 3.6436049 3.0461249 3.5680871 3.5422908 2.9986086 2.9691290 3.1574898 2.8069559 2.7173223 2.6754022 3.8935626 2.5867842 2.8100186 3.1977480 3.2595634 3.1109851 3.3100377 2.8304081 2.7822138 2.7136161 2.9385155 2.5173857 2.7476943 2.8291843 2.7896592 2.3638488 3.4151019 2.8127358 2.9309919 2.6952524 2.5176064 2.6131799 2.7476992 2.8274093 2.8247806 3.0378198 3.6463927 2.0237429 3.0877537 2.4875993 2.7974988 2.8708050 3.2909302 2.8178665 2.9465184 3.3845119 2.6814198 3.1523410 3.1762597 3.3982046 2.6297418 2.8536181 3.0132328 2.7366833 2.8137771 2.7626849 2.9660019 2.9711051 2.4952406 2.6309703 3.3856858 3.7078625 3.0208662 3.1931286 2.9833525 2.5211992 2.4407257 2.7449172 2.4574459 2.1179362 2.4981826 2.4314722 2.5113913 2.5248337 2.7540739 3.2964008 2.4002588 2.6960096 2.4169125 2.6374140 2.3396832 2.6829126 2.4768119 2.9142560 2.6193149 2.3780697 2.6694080 2.8752730 2.5830586 2.6963058 2.8285399 2.7721260 2.5623255 2.7023900 2.6218991 2.5731348 2.7668292 3.0257739 2.3635428 2.7065499 2.8385970 2.8577895 2.5988026 2.4617460 3.3101912 2.8934625 2.0548345 2.5376521 3.5483207 2.3437388 2.5544956 2.2241544 2.9197549 2.4286058 3.4613751 3.0437844 2.6793547 2.8876580 2.9699368 2.6103460 2.8171159 2.6981100 2.0923377 3.1085904 2.5861928 2.9620084 2.5703637 2.6280751 2.5634985 2.4822689 2.3095226 2.5338412 2.6259222 2.5929653 2.8113104 2.5593965 2.7352289 3.1590034 2.1818625 2.6238931 2.3518640 2.5357735 2.5584212 2.4748695 2.1791514 2.6234998 2.4017756 2.7365699 2.6828168 3.0627640 2.6063674 2.5631471 2.1178623 2.6995422 2.7432840 2.2099672 2.2270894 2.3107761 2.4633026 2.3794252 2.5342225 2.8619707 2.4465131 2.3911653 2.2697113 2.3297788 2.3433841 2.3142819 2.4048585 2.3595038 2.3438134 2.2889884 2.4532476 2.3210569 2.4364161 1.9923135 2.5859394 2.9235205 2.3556504 2.4994914 2.4184543 2.4423443 2.3889141 3.0959694 2.1213069 2.3461973 2.8676324 2.7635665 2.4615388 2.4138908 2.3200613 2.4349151 2.8833796 2.8075285 2.7696276 2.2659074 3.2337059 2.1050935 2.8375226 2.2782328 2.5749933 3.0080732 2.9648474 2.2443836 2.9439067 2.4788277 2.1686655 2.9633986 2.7713920 2.6458473 2.7835095 2.1652927 2.5568462 2.4699347 2.5654217 2.1301490 2.4954807 3.4692435 2.8081973 2.2080294 2.6906513 2.3735618 2.6263037 2.5507109 2.4702578 3.3627427 2.3145740 2.2674335 2.4718219 2.4928628 2.3705769 2.5097347 2.7571116 2.7924598 2.7132010 2.5924890 2.8286118 2.6251833 2.9413298 2.8302905 3.1491638 3.0157528 2.8265730 3.1088229 2.5064101 3.3137188 2.4252201 2.9862933 2.9392316 3.8270104 2.8867150 2.7718410 3.1431140 2.9819360 3.0874743 2.8067367 3.2694032 3.5459839 3.1592862 2.5594356 3.2340629 3.0030850 2.9143701 2.6851752 3.0143872 2.5261395 3.3308605 3.4112371 3.3804109 3.0968871 2.6984378 3.1861186 2.7340420 3.4033360 3.3901211 2.5435179 3.1342891 3.6080050 3.4980077 5.9484897 3.9963869 4.3785881 3.0819333 3.3339739 3.1065193 5.2835832 3.0301449 2.7323528 3.4892347 3.3756260 3.9413553 5.0780834 3.1147618 4.4981692 4.8481633 5.4263290 4.3747410 4.2544285 5.0581729 4.7152851 4.1134482 2.4729321 5.0658384 5.1993017 1.5460448 4.5611741 4.4156720 5.0409146 4.6531543 3.7405718 4.1576797 4.3985651 5.9716672 4.4379538 4.2971227 3.7148257 5.0686225 4.2928539 3.8517041 4.7042125 5.1681480 4.6363996 4.4091544 4.5450271 4.5218795 3.8320289 4.3154165 3.2754204 4.2271595 4.0662164 4.3744031 5.0304943 4.5842936 2.9973557 2.8586696 2.7234012 2.9876667 2.6932246 2.8242798 2.7507418 2.6136216 2.9267372 3.0263201 2.7544144 2.9024316 2.7948671 3.1320577 2.6706103 3.2403119 2.8341074 3.0796772 2.8302295 2.8873711 2.6590339 2.9456138 2.8348024 2.7744078 2.6520126 3.0039219 2.8465979 2.7467253 3.1847773 2.4364541 2.8877708 2.8645368 2.6811686 2.8209282 2.8624033 2.6029450 2.9682209 2.7314799 3.0835655 2.8928628 2.8543590 2.5517142 3.0659238 2.7026403 3.3078294 3.3011084 2.9376541 2.8632313 2.8328059 2.9903809 3.2494846 3.2314955 2.9306409 2.8176992 3.2794101 2.6191301 3.2783162 3.0806864 2.4331758 2.6011059 2.9535420 2.7080471 2.5245427 2.5396350 2.5155312 2.4741232 2.0799368 2.3540806 2.5868629 2.9913363 3.0305514 3.2550663 2.7675027 3.1022390 4.5556815 3.4885365 3.0964956 3.4537985 2.1328140 2.8842275 2.8183971 2.8183971 2.8702761 3.2289883 2.4316780 2.8687174 2.6546770 2.9691723 2.9475854 2.8887402 3.0916648 3.0736486 2.9067219 3.8163014 3.2815932 2.7596409 3.2015362 2.9419288 3.0119719 3.1746127 2.9043213 3.0588291 3.2240649 2.7145285 3.1774737 3.0813074 2.9255009 2.7451492 3.0596010 2.7286232 4.2689741 2.8990811 3.1262670 2.6868143 2.9554731 2.8388974 3.2078276 3.0424947 3.6977712 3.4691381 2.8174250 4.2254466 3.2453392 2.4155575 2.8519994 3.7370488 3.4259597 2.6925545 2.8962056 2.7754667 2.7207910 2.4004724 2.7737905 3.5304919 2.7916942 3.8323562 2.8218813 2.7137258 2.4291924 3.0361111 2.7096027 2.7803801 3.1193835 2.8430367 2.8182000 2.9749618 2.6333280 3.3263781 3.6115348 2.9449448 3.1196146 2.8939976 3.5388055 3.2332743 2.4077087 2.8957025 3.3748375 3.3596520 2.7972119 3.0043859 3.0676021 3.4573069 3.1150384 2.9221827 2.7344857 3.8012583 3.2847171 3.1313154 2.9695627 3.5139840 3.4288976 2.9695627 2.6727825 2.9507065 2.9505507 2.7229932 2.7555182 2.7322910 2.6910883 2.6617975 2.7435055 3.1704724 3.2020413 2.8171638 2.7195567 2.6220668 2.8733401 2.7997718 2.9568272 2.9826660 2.9624241 3.1029367 2.4446203 2.8668290 2.9362425 2.9918429 2.6581115 2.6800543 3.1560580 3.2345438 2.9508507 2.9796738 2.7728710 2.7301969 2.7898559 2.4763795 2.8302577 2.7035995 2.6612504 3.3575627 2.8131349 3.2443859 2.3984643 2.2621897 2.6352973 3.4506683 2.9291759 3.1413549 2.3510586 2.7519877 3.0322918 2.9183169 3.3565625 3.0618023 2.8861299 2.9514025 2.9435083 3.1201848 2.9442636 2.6484669 3.0562619 3.2522147 2.8299438 2.6351703 2.9455016 2.8912235 3.0171120 2.4572418 3.2094290 3.3674235 3.0315309 2.9039073 3.4383259 2.8800924 3.8481005 3.1635872 3.2440144 2.9168946 3.2073323 3.5179628 3.4284785 3.0107603 2.8724646 2.8610845 2.9355724 2.8243148 2.8284875 2.6305717 3.4901231 2.6017376 2.8166704 2.7276876 2.7229506 2.8658856 2.6508177 3.0906145 2.7247246 2.3384968 3.1383609 3.1195100 2.5967483 3.0598476 3.2269240 2.7722204 3.2855841 2.9300152 2.5342740 3.2700371 3.0575474 3.0110877 2.7283056 2.3420713 3.0489494 3.1741660 3.0906056 3.1872665 2.6905284 3.4820669 2.7891372 2.7676216 2.8665005 2.6629257 3.6898329 2.9721000 3.1608053 2.9529435 3.1082821 3.5602355 2.9882760 3.2840569 3.1414126 2.8918936 3.0244446 3.6885649 3.2475905 3.6287186 3.1586312 3.8403994 3.3218926 2.7192268 2.6339921 2.7348923 2.8788633 2.9230542 3.0541214 2.7182393 2.8452720 2.4161489 2.5529453 2.9903547 2.4207118 2.4256628 2.2241880 2.9088724 2.4359370 2.6990100 2.6290789 2.7394400 2.5627749 2.9686749 3.0092595 2.9123433 2.6766631 2.6976829 2.7264914 2.4044291 3.0256103 2.9223875 2.4880890 2.5122232 2.5979078 2.8440923 2.6063584 3.0758519 2.9972750 3.0896107 2.7008640 3.0062966 2.9922317 2.7939902 2.6399709 2.6503245 3.2161839 2.4016539 3.0457478 2.8428010 2.7926951 2.5127235 2.5039708 2.5784435 2.3734255 2.2715696 3.1113147 3.0412748 2.7803011 2.6927921 2.5076563 2.4469585 2.8701875 3.0423689 2.7538626 2.8376249 2.5919281 3.2136165 2.9179289 3.1459567 2.7188700 3.0408316 2.8353260 2.4096903 2.7987683 3.0746541 3.4652181 2.5471502 3.3562266 2.6882478 2.9162573 3.0994343 2.5761320 3.3305057 2.8729270 3.1689417 2.7621461 2.7775161 2.9768549 3.1413375 2.8265575 2.9123437 2.9453813 2.6321082 2.5119123 3.0373360 2.7934274 2.5742388 3.0366637 3.1118097 2.4722492 2.1521872 2.6392764 2.9809355 3.3244102 3.0116107 2.9520139 2.5785957 3.5589087 3.6607635 3.4837265 4.0459788 4.9441325 3.0284845 3.6784950 3.4838940 4.4130568 2.2144708 3.0354392 3.8923698 6.6544865 2.7412614 3.1208375 2.8457692 2.6184537 2.6744934 2.6608031 2.8893737 2.7732052 2.7635346 2.7688470 2.8372596 2.4971839 2.6992605 3.0513754 2.6025230 2.9687280 2.9642217 2.9552354 2.7261233 2.5110520 3.0320156 2.4900408 3.1415187 3.0600086 3.5552656 3.7355974 2.4647698 3.1463071 3.1202411 2.9914681 2.6395995 2.8435950 2.8461384 2.7752820 2.5253351 3.2566348 2.9316868 2.5013393 2.6374922 3.4553144 2.5101380 2.5200360 3.3091386 2.5542334 2.6322407 2.7021514 3.7001525 1.8790972 6.3776640 1.8655955 3.0673121 3.2090454 4.2467360 2.6332887 7.1185925 3.1062322 2.8500949 3.4656183 2.6697641 2.7921457 5.1053048 3.2624520 2.6257279 2.5748780 3.2748529 2.7596993 3.0268631 4.8002387 2.8966991 3.7898295 3.2492934 3.3694192 3.0424805 2.2036946 4.1114782 3.9166462 3.5961081 2.2322488 3.8125619 3.7890141 4.4012750 3.2732437 2.9859573 2.9986150 4.2002623 2.3702984 3.6852731 3.7694624 4.1777643 2.6898229 3.8760348 3.0188139 2.9403196 2.2431139 2.8082689 2.1177290 2.7348624 2.4656326 2.5880999 2.2198670 2.4839925 2.2766035 2.4835169 2.3944691 2.3068697 2.5776000 2.1589226 2.5908834 2.0954868 2.7703625 2.9708491 2.8592002 2.5511666 2.3719543 2.2991321 2.5483130 2.6395516 2.7486592 2.7919351 2.5804390 2.5741736 2.5023165 2.5730768 2.4610551 2.2131385 2.3660155 2.7413117 2.4906249 2.8265850 2.5918413 2.4761629 2.2534336 2.6212112 2.7452128 2.4786172 2.9073651 2.4507785 2.2102067 2.2763657 3.6892933 2.6074517 2.4747723 2.7871502 3.1516569 2.7829794 2.7381548 2.4819142 2.3920833 2.7035109 2.8876032 2.5617438 2.3168736 2.3778387 2.4596717 2.5707146 2.9694601 3.1991689 1.9876581 3.2227604 2.9369500 2.5162759 3.0869855 2.6948994 2.5815573 3.3740566 2.9329890 3.2401562 3.0381170 2.5553933 2.7372802 1.9683455 2.9810800 3.2401155 2.6803834 2.7037037 2.6310421 3.4005333 2.5677781 2.5793017 3.6939603 2.8831181 2.7446869 2.8583125 2.8475062 3.0711681 2.9230176 2.9484588 2.7297398 3.1805452 3.1795427 2.9843138 2.8789037 2.7642915 3.0874502 2.9758754 3.2144825 2.8544187 2.7456689 3.0365965 2.9624263 2.8128326 3.2069124 3.3663962 2.8500630 2.8917388 3.0656155 3.1617638 3.0232613 3.1450552 2.9264781 3.4318884 3.1953970 2.7632169 2.7022139 2.6591022 3.5070987 2.9137613 3.2648370 3.3227361 3.2499847 2.7147815 2.7120397 3.2539555 3.2689078 3.1322407 3.1735845 2.6328845 2.9816910 2.9291937 3.2534393 3.0313409 2.5006252 2.8172028 2.4931962 3.5337118 2.7313798 2.9164479 2.6306724 3.1375725 2.5299982 3.6573201 3.0954350 2.5623399 2.4737916 2.3758181 2.4660806 2.8207213 2.4574969 3.0341780 3.2686842 3.1384273 2.3245219 2.2493782 2.4190049 3.0685788 3.1786027 2.3101756 2.9276018 3.2747997 2.9981671 3.0738046 2.9107895 3.3503014 3.1092855 2.8203129 3.5066246 3.4626387 2.8246653 2.9028523 2.4608872 3.1334441 2.8923948 3.1667264 3.1315976 2.6788328 2.8875846 3.1730366 2.9027064 2.7899031 3.4527194 3.0142146 3.2115878 3.3209307 3.2968321 3.0550325 3.0911352 3.3566967 3.0014094 3.3213176 3.5311593 2.9500953 3.0432010 2.8372264 3.0774792 2.8955863 2.9494503 3.0432600 3.4929161 3.2711338 2.9885061 3.0994379 3.0164903 2.7833435 3.3642793 2.6415347 2.9624963 3.2189767 3.8950645 3.2695975 3.2579301 2.8021446 2.7904741 2.8752451 3.1792201 2.6382703 2.7307979 2.8737859 2.7071053 2.5945921 2.6156365 2.6457515 2.9523223 2.8420475 2.5717443 2.6568928 3.0846940 2.7584698 2.8402030 2.7425623 2.8230805 4.2312750 2.7936198 2.7598563 2.5483588 2.4514341 2.5372361 3.1701011 2.6377945 3.0628724 3.0542217 2.5957092 2.4600561 2.8927570 2.4105722 2.9436584 2.9751969 2.7079358 2.8068457 2.8057133 2.5632341 2.8312980 2.7532090 2.9165516 3.1610741 2.6579056 2.8474490 2.8147135 2.7297240 3.2204667 2.2800417 2.4053455 2.6877721 2.5944880 2.6275300 2.3218472 2.6437043 2.9644362 4.2157690 1.9726899 2.4155590 2.6983218 3.0027083 2.2066803 2.2926111 2.6692276 3.2957906 2.8067796 3.2250489 2.9477248 2.6174138 2.8406859 3.0697829 3.8148776 3.2024942 2.3423670 2.6965806 2.8269565 7.7160201 2.2846069 3.0429766 3.2201528 3.5338148 3.1581151 2.1857806 2.3980409 3.2386562 2.2526046 2.2942184 2.3726677 3.4237403 3.1759353 2.6656492 4.0986474 2.1480539 3.4698598 2.9271207 4.3879560 2.7731395 3.5486692 7.1587653 7.8808664 7.3618254 5.0879792 3.6798217 8.9999987 9.0000000 8.9999987 2.6736062 3.0323222 8.9459486 3.6096247 6.5693421 8.9999990 7.6880995 8.2408242 4.1929491 7.8025303 9.0000000 5.4513085 4.9717565 6.4942466 7.1029377 9.0000000 5.3094283 2.9202164 5.5399916 5.5369520 4.6992970 6.3915628 4.9723404 6.4231561 3.1940327 3.0853857 2.8956027 3.0694256 2.9642595 2.5396567 3.0923518 2.9162818 3.3467510 2.9485572 2.8598222 2.8191478 3.0749737 3.1615160 2.4688595 2.9267813 2.8057373 3.0056382 2.6424562 2.9072760 2.9269852 2.9082445 2.9515456 2.9414966 2.9768362 2.7192536 2.7969514 2.8503154 3.1648025 2.7333713 2.8225965 3.7679458 3.0380032 2.5665307 2.7305793 3.1607566 3.1607707 5.0765000 3.5454409 2.4034943 2.6080574 2.8600230 3.3382123 3.1850060 3.2460484 2.9132589 3.0141806 2.6792618 3.1291753 3.4939779 3.0478781 4.5337862 3.4778875 3.3629599 3.6906042 3.5796780 3.7599696 3.8008714 3.5489877 3.7577533 8.7297321 3.3581977 4.1857606 3.8049005 3.8493459 5.0151541 6.3833200 3.9668300 4.9680467 3.7840568 5.2259617 3.9347989 4.0312535 5.0706695 3.9827040 5.5632128 3.6751542 3.4497610 3.0884023 3.0503497 3.2370271 3.2785195 3.3506135 3.8684476 3.5600178 3.8295483 2.9552146 3.3931801 3.8232432 3.3818249 3.1564142 3.1557697 3.4968935 3.3676466 3.1702662 3.0880150 3.3573257 3.2257750 3.4190383 3.4908720 3.6944200 3.0283419 3.4067163 3.4737399 3.3214305 4.1481212 3.7186935 3.2710467 3.4448480 3.7439700 3.5203072 3.4974864 2.8538075 3.4821888 3.5712964 3.3498181 3.7681749 3.0608696 3.3326824 4.6005078 3.6398564 2.6805955 3.7103770 3.7739121 3.6455293 3.2898182 3.6259320 3.3758408 3.4295136 4.8081525 3.6110933 3.7329400 2.6472394 3.7520065 2.8620922 3.4353497 3.4607122 5.0722311 3.3751463 4.3321714 3.3704588 3.9651839 2.9802124 4.2113596 4.6140785 3.1782113 3.5681547 3.4240349 4.9435503 4.7295099 4.0087177 3.6056064 2.8200687 5.5672956 3.9447780 2.3211648 4.4448530 3.9826307 3.7547095 3.2955384 3.7019572 3.5568167 3.8224815 3.0208248 3.2689517 2.7279819 2.3699579 2.8709977 2.2369200 2.2946518 2.4085855 2.4566235 2.6028458 2.1852783 2.3295713 2.1245860 2.5594372 2.3409605 2.2762950 2.4914038 2.2514664 2.4826343 2.3452389 2.3539704 2.4966145 2.4939061 2.0750795 2.1465058 2.7430268 2.2069182 2.5196125 2.4456744 2.6301474 2.2728326 2.2861948 2.4447356 2.5319369 2.6086870 2.7032259 2.2227009 2.9016135 2.6026298 2.5598024 2.8406314 1.8116888 2.8566181 1.8166526 2.5877622 2.8645732 2.8504882 2.4184901 3.5552101 2.7254640 3.4285678 1.7693630 1.6295197 2.1015487 1.8726570 3.5801637 0.0000000 1.6251630 1.9793359 3.6179264 2.3645059 2.0182501 1.9650650 3.5195757 3.6219917 2.5530548 3.8583541 2.8740342 3.8863217 3.8526936 4.4053696 3.1098796 4.0619554 2.8450542 3.2584127 3.2126228 4.6478130 3.2857881 4.2236594 1.8284853 3.5844472 2.5672950 3.5408970 4.1086270 3.4091837 3.9451379 4.0698366 3.0608848 3.7185940 3.2164042 3.0418985 3.1608576 2.9322693 2.8883378 2.9252646 2.9821421 2.7952738 2.7778645 3.1799600 3.0409532 3.0313290 2.6492819 3.2858554 3.8682708 3.3152863 2.8789170 3.7935879 3.2449402 3.2696173 3.4122200 3.1790150 3.2123605 3.2606954 3.4715337 3.1065888 3.6214424 3.2975376 3.6388924 3.0923582 3.4185284 4.3560121 2.7249374 4.5164477 3.6917400 3.9624720 3.3153671 3.6564937 2.5984997 3.5893745 4.0712006 3.0705124 3.3946431 3.4175901 4.1493395 3.7609954 3.9537828 3.2921972 3.9539358 2.6849556 3.2719949 3.6202618 2.8919344 2.7049895 3.1755018 3.0370021 3.3800477 2.8227476 2.9628286 3.0663610 2.9442022 4.2208887 6.5861723 5.5057783 4.6263249 3.5698523 3.7168803 4.4065171 3.5497250 3.6487621 4.4395296 2.3621370 5.5829094 2.6656631 3.2118957 1.8769841 4.4351865 8.9999990 2.9532987 3.1131181 3.2911876 3.0311173 3.0500784 3.2375860 3.1027107 3.1207630 3.5262098 3.3249382 3.1243758 3.5856094 3.6159317 3.3947636 3.4934724 3.2806506 3.4356163 3.3495481 2.9320337 3.2320650 3.4915222 3.3888446 2.8167929 3.1723963 4.2367758 3.2001847 3.3454417 4.0883576 3.9520935 3.8307821 3.0600847 3.3274609 2.8169937 4.1131333 4.1442334 3.4756225 3.0787235 2.9031331 2.7847910 3.1525594 2.7355610 2.9098985 4.4235886 2.8986239 3.6065903 2.3591637 3.0418616 3.6028646 4.0099530 5.3654318 3.6341022 5.5078806 2.6822511 5.0111370 2.8688095 3.4892500 3.8138334 3.2859535 6.0493522 5.2241200 2.4727054 2.7323291 2.6033610 2.6649750 2.6281408 2.6198719 2.5439834 2.6524621 2.6225324 2.5112279 2.7384996 2.7058908 2.4088492 2.4768208 2.6684842 2.7040257 2.6101402 2.7613055 2.6056205 2.5225332 2.3629013 2.4589053 2.6763499 2.4291014 2.9483388 2.8275536 2.9510439 2.5274171 2.4422036 2.7961245 2.4045811 2.5350925 2.4392335 2.7989325 2.4958350 2.7037232 2.2524519 2.8045822 2.7476929 2.4631184 2.4878059 2.4004825 2.5607404 2.6087370 2.5260353 2.4129647 2.1407382 2.4236009 2.5144913 2.9753202 2.8724484 3.1603164 2.4330810 2.4883305 2.8231580 2.8132347 3.1129192 2.9224559 2.5601464 2.7433098 2.6859954 2.9437706 3.0612135 3.2753535 2.9606020 2.8799352 2.8063434 2.8369062 2.9677259 2.9056423 3.3349080 2.8149487 2.7471966 2.9469537 3.0859724 3.2236571 2.7601010 2.6029755 2.1311222 2.2727192 2.9198913 3.2981001 2.9267630 3.0130403 2.4741344 3.1298275 2.7838506 2.5637662 3.3328955 3.4065853 3.1828409 3.1460082 3.0941016 3.1616514 3.2241741 3.2340817 2.9194715 2.9349791 2.9083241 3.1374259 3.5231350 2.9436411 3.2426677 2.6083086 2.8357635 3.0163749 3.2099205 3.1458429 3.3788400 3.2171729 3.5231867 3.3198500 3.8247256 2.9439165 3.1390225 3.5802467 3.1823717 2.9542284 2.8031424 3.5417087 3.5312974 3.2212357 3.3206193 3.6225899 3.1772942 2.9648277 3.7106898 4.7995218 3.0354604 3.7324724 3.7435634 3.6020346 2.5642976 2.9305495 3.0763340 3.5803238 4.0468308 3.2509387 3.4492778 3.9969715 2.8521952 3.3193038 3.5591618 3.8503155 3.6316426 3.6970695 3.3665572 3.4612897 3.6306256 2.9622407 3.0472859 3.0771891 3.3918926 4.7102751 3.7360217 4.7642013 3.5989796 3.6930831 3.4415600 3.2017858 2.7616864 3.5180625 2.9208827 3.4704883 2.7268808 4.1285405 3.3397631 3.7219284 2.7390275 4.0944236 2.8537272 3.0316534 3.3841988 3.7092783 3.0323938 3.4780163 3.5756212 3.9018791 3.9120655 3.4009746 3.1024535 3.9629879 3.5836256 3.8046419 2.5826085 2.5398143 2.8587618 2.9610350 2.7828710 2.8562051 2.5691092 2.6280707 2.9687343 2.7349725 2.8659106 2.2647466 2.6200346 2.7136742 2.7774253 2.4945884 3.0012818 2.3012607 2.8038306 2.5491927 2.7953525 2.9628986 3.1022128 3.1093271 3.0915809 2.8702691 2.8827213 2.6826284 3.0045001 2.4647515 3.1400527 2.8954541 2.4614132 2.9131530 3.5713582 2.8250226 2.8928344 2.9084903 3.9612807 3.5012175 3.2071471 4.2844616 4.1490914 4.2128888 3.8904168 4.3121153 3.9241683 3.4200744 3.9046565 2.5190979 4.0347009 3.8441457 3.4017470 4.1182230 3.9491075 3.9140705 4.2352249 4.2166881 3.9485714 3.3213294 4.2113928 3.9743958 3.5909323 3.9342656 3.8442862 3.8522862 3.9717756 3.9452062 4.4714263 3.8897351 3.1210366 3.8293348 2.7821474 4.4229247 2.9460969 3.5321008 3.9181646 4.1883605 4.4156357 3.8754771 2.9320988 3.5268943 2.1158705 3.0567710 2.9351881 4.2227878 2.5777432 2.4419798 2.4051585 2.5629720 2.5135264 2.5611207 2.6356297 2.6861009 2.5746117 2.1848949 2.5220533 2.2621341 2.4682835 2.3252209 2.4664808 2.3993663 2.4936196 2.5744352 2.7644707 2.5760367 2.6547669 2.4427820 2.5556931 2.3542409 2.4391475 2.5745091 2.7275354 2.8074497 2.8942078 2.6502723 2.8028979 2.4055159 2.4794672 2.4356041 2.7640894 2.6423417 2.7192448 3.3160148 2.1887708 2.6599551 2.4284465 2.4117656 2.3158324 2.6086641 3.1330559 2.9635824 2.6658159 2.8356715 2.9006583 2.6238189 2.9010783 2.3676991 1.8469620 2.8030080 1.7412480 4.7269450 2.8360992 3.4462836 3.4111862 3.3771522 3.4527363 3.4729151 3.0807623 3.7047260 3.4222780 3.3182223 3.8613799 4.2066391 3.5508930 3.5741518 4.0819284 3.4522406 3.7986668 3.4765086 3.7377513 2.9427225 4.1378164 3.4911185 3.5955390 3.2177822 3.2846730 3.4938695 3.3855561 3.5278576 3.4406681 4.1410031 3.6509002 3.5190207 3.0870697 3.7799031 3.4946025 3.5679669 3.6065224 3.3581536 3.6619054 4.1224529 2.9088568 3.3167491 3.2264808 2.9710030 3.5380155 3.3460043 3.5683727 3.5269362 4.6051901 3.4034903 3.3197046 3.8624928 3.6919766 3.4636742 3.3099420 3.4323614 3.9578659 4.7429252 4.2969734 3.1613872 4.8664318 3.2874716 3.6608563 3.9699861 2.9925436 3.1994590 3.6178034 3.1616934 3.3820121 3.7343764 3.8592424 3.6752989 2.9541262 3.9044241 3.9517029 3.3045071 3.8418012 4.3234438 3.5176484 3.2852448 3.6403569 2.6928049 2.7525367 2.5754865 3.1750917 2.5757581 2.7589622 3.2270590 3.0450553 3.0638842 2.5926371 2.8590976 3.1336110 2.8412282 3.3639572 2.6136931 2.7755524 2.5237553 2.7325082 2.9520727 2.8287517 2.9014480 2.8975565 3.3951540 3.3354138 3.2441338 3.0190374 3.1874945 3.1542004 3.7614866 3.0273875 2.8695104 3.8417515 2.5488139 4.2756300 3.0619270 2.7146804 3.7807026 3.4434235 3.3170273 3.7222331 2.9846061 3.3895963 1.9898595 3.6208773 4.8960296 4.5555103 3.2054913 4.0023885 3.6871308 3.3025283 3.1060415 4.2649699 3.5885201 5.2235244 4.0468442 4.4673779 3.7008961 3.3959979 3.8790365 2.5111704 2.4246132 4.1081267 3.9345317 3.9728094 3.1673369 3.9365392 3.9788555 4.3786136 3.8034262 3.0282217 3.9314556 4.4792012 3.5578891 3.5155124 4.5232093 4.6961533 4.7844459 8.7929204 6.2427687 3.9204143 4.8401183 6.7348418 5.0550153 8.9999983 3.3633346 6.3775240 3.3393048 3.4415858 2.9552993 3.3690145 3.1639958 3.2353531 2.9276198 3.0803411 3.3915529 3.5124884 3.2543718 3.4234234 3.2984402 3.6281163 3.5070349 3.9530528 3.1021103 3.7914848 3.3755662 3.1636283 2.9374000 2.9657427 3.6588596 2.5808669 3.0202403 2.8395457 2.9260965 3.3239603 4.0582690 2.9404745 3.3996418 2.9559266 3.0588077 3.9633051 2.8216756 3.8300838 3.4956556 3.4454215 2.7192623 3.3315868 2.6659792 4.6852133 2.9167801 3.2796084 2.8298557 4.4228439 9.0000000 4.1152407 4.1431830 2.2439512 3.4978685 3.5106626 4.9612578 4.3197362 4.1995200 3.4196532 3.0003259 3.1704831 3.3879893 3.1591448 3.0851649 3.2092486 3.3102605 3.0130169 2.7107154 3.8059491 3.0856189 2.8697636 3.1316891 3.1069071 3.7144581 3.1118479 3.3193447 3.4487248 2.4621027 3.2736476 3.0990801 3.5644957 3.4044438 3.4213358 3.3176243 3.2565699 3.5537721 3.3897265 4.1977856 3.3179737 3.5792720 3.2214578 3.3587912 3.5396301 3.1257390 3.5487414 3.2091393 4.1003934 3.3598684 3.1930589 3.1286474 3.1074754 4.3378707 3.2872680 3.1846481 2.8519902 3.2174872 6.1575187 4.3267436 3.0906165 3.0541300 3.0834590 3.8823311 2.9251883 2.9806720 2.8228609 2.9069770 2.8549460 3.0499544 3.1239876 2.9581772 3.0564950 2.7755388 2.8743389 3.0697035 2.8222250 2.9056525 2.8830725 2.7745858 2.8597174 3.7240099 2.7902990 2.9226702 2.7909746 2.8466279 2.9611828 2.8087014 2.8041549 2.2938938 2.2391093 3.1330693 5.3162245 3.0394625 3.0108132 3.0108132 3.0193510 3.0193510 3.0290773 3.0154441 2.8755463 2.9071334 2.5417523 2.6798310 3.0398829 3.0538170 3.0538170 3.1590555 3.0675193 2.9703682 3.1419514 3.8357135 3.8357135 3.2861500 3.2861500 2.8953535 2.8186880 2.1337009 2.1337009 2.9865321 2.8079248 2.5129348 2.5129348 3.8830505 3.8830505 2.6191876 2.6191876 3.0518699 8.9999989 1.9140935 
CYAPAR006291_KOG1007                                                                                                                                   4.4414165 2.8246890 3.2736062 3.1923873 2.5577243 3.2203202 3.5482362 3.2659897 2.4780548 3.1904621 2.5747090 3.0400484 2.9252989 3.4337945 3.3120775 3.2901539 3.4734993 2.9709382 2.9314039 3.0059519 3.4164961 3.0487252 3.4154264 3.1550107 3.1387760 3.1016971 4.0432320 3.7510761 3.1780503 3.5427061 2.9167310 2.9791578 3.2507092 3.1311982 3.1725933 2.8430627 3.9047270 3.1536991 2.6215011 3.8862237 2.9081236 3.3010264 2.6957565 3.2446144 2.9665461 2.5407153 3.4343890 3.0326241 3.1247577 3.0566898 3.1493928 2.3581401 3.4796669 3.1187187 2.8293875 3.5120517 2.9915023 2.9016573 3.5690743 3.2487667 3.1463604 2.8493460 3.5162965 2.3879421 3.2048486 2.3600501 2.8322166 3.5223435 3.2025210 2.7068589 2.8184130 3.1400928 2.9146454 3.8369169 2.9092281 3.3912800 2.6071282 3.3570991 3.5299524 2.9279440 2.6705439 2.7106584 2.4820075 3.9098175 2.7392539 3.2239870 3.1714796 3.4114587 2.8979911 3.6539520 3.7038328 2.7533245 3.2112912 3.1073538 3.4009142 2.8342555 2.8074765 2.9771961 3.0062962 2.8637321 3.0528160 3.6182200 2.6769672 3.1557812 3.0393367 3.3991454 3.1183731 2.9148081 3.1839111 3.1174199 3.0570204 3.2563846 3.3155310 3.4265680 3.0821414 3.0075413 3.2541427 2.7096355 3.4693105 3.2214055 3.1106983 3.1897050 3.4630872 3.2449446 3.3025537 3.1959880 3.0503436 2.5146552 2.8414515 3.2414819 3.0693412 3.1247401 2.5160470 3.4190900 3.7715931 2.4476778 2.4593296 2.4098852 3.0674309 3.0560150 3.4293671 2.7363974 3.0623208 3.1926303 2.9563681 3.0640842 2.8684058 2.8471072 2.4670941 3.6958677 2.7554624 3.2059200 2.9733907 2.9834559 3.1699684 2.6543200 2.8574427 2.7662483 2.9961803 3.1871666 2.8496580 2.7808774 3.5066653 3.6235844 2.8035037 2.3383385 2.8332669 2.7328055 3.2480837 3.0760000 3.0434809 2.8410438 2.6139591 3.8985782 2.9617889 2.5684964 3.4459829 3.1410912 2.7391170 3.0389776 3.2895815 2.8794432 2.5763636 2.6386673 2.6137039 3.0241591 2.6979964 3.1309885 3.2685388 2.4856991 2.7534989 3.0485175 2.9130068 2.9435456 3.1975656 2.9590014 2.9671012 2.7591505 2.7007187 3.0156530 3.4814039 2.5389198 3.2043486 3.2707921 3.0947075 2.8933886 2.8667450 2.6403748 3.1248301 2.7866142 3.0841267 3.0783895 2.6670958 3.2831746 2.9395186 2.8406902 2.7413534 2.5387834 3.2591656 3.3144501 3.1762762 2.7644398 3.3319293 2.0603675 2.8509676 2.8244978 2.9142671 3.5100221 3.0194213 2.4711348 3.1705959 3.1027675 2.6412566 2.9698975 2.8580121 3.1164040 3.1755751 2.7728579 3.0601651 2.6479699 3.0436899 2.3425058 2.7689924 2.7831340 3.0304949 2.9752681 2.8184097 2.8391235 2.7516508 2.8364424 3.0646662 3.1075828 2.7200475 2.8902775 2.6753058 2.7112545 2.4227925 2.8211752 3.4562819 2.7816073 3.1044457 3.1736758 2.7019271 2.9369087 3.4531440 2.7766638 2.8314813 2.4514329 2.6643604 2.6254771 2.4930229 2.7547114 2.4977630 2.9642264 2.9676597 3.1293705 2.9149754 3.5652007 2.9083630 2.4676740 3.0358543 2.6141661 2.7571586 3.1307086 3.0462485 2.7234245 2.9065796 2.9025741 2.6908976 2.9032605 2.7580693 2.4842390 2.4271898 3.0333529 2.8816779 2.9075196 2.0971596 2.9957579 2.7735263 2.7192571 3.0294023 2.5675729 3.0706922 2.9688893 2.6211652 6.9152395 4.9546327 3.6734950 4.3644240 3.8823377 4.7459559 6.2721686 2.0978021 3.0771110 5.5103416 3.1009548 5.2169455 5.6998876 3.3858240 5.0151022 5.6356810 5.3702923 5.2376484 5.4090003 5.5069743 5.8331801 4.9186279 2.1182928 6.0221671 5.2234962 2.7607764 5.2979833 4.4170542 5.1895176 5.8372728 3.6489441 4.5479787 5.0146815 7.7071088 4.7501557 5.3843792 4.1973971 5.5537850 5.4250456 5.0120552 4.1432289 5.5631084 5.4749710 5.2495468 5.7647766 4.8463127 4.8952422 5.8360860 3.8247574 5.2833785 5.0923050 4.7214945 5.1280393 4.6195573 3.3806397 3.4268417 3.2644031 3.8021148 3.3119046 3.1474064 3.2366879 3.0438241 3.9015927 4.0714428 2.9307851 3.3867193 3.1556520 3.5578113 3.3145688 3.9199708 3.5606312 3.7612639 3.8251047 3.3839113 3.7419777 3.3937354 3.7366163 3.2319657 3.8506381 3.8144983 3.6195074 3.7629275 3.6854021 3.4681206 3.5886326 3.3339722 3.1514196 3.7049355 3.6470406 3.0220035 3.2784638 3.1154116 3.4912438 3.8369869 3.4984500 3.2452193 3.5450492 3.5697295 3.7387007 3.4535518 3.5995694 3.9775477 2.9163746 3.1323062 3.0871057 4.0368551 2.7540607 3.3405996 3.1831899 2.6149582 3.5056407 3.4843451 3.1596014 2.5406852 3.1452192 2.7255606 2.5571623 3.2928392 3.1952429 3.0336157 2.4776268 2.5688698 3.2265804 3.0374190 4.8450591 3.7091928 3.7489569 3.1670866 3.7970739 3.9247062 3.3864375 2.9463934 2.7969705 3.5789187 3.7881126 3.7881126 3.3884482 3.0676192 3.4330191 3.7278302 3.0513929 3.5103362 3.3534687 3.4391943 3.8849615 3.5011870 3.4872731 4.0054784 3.7130947 3.1398846 3.1940232 3.7986289 3.7214741 3.2148910 4.3335540 3.3173104 3.7290257 3.0849482 3.2626657 3.4638003 3.4182398 3.2208711 3.6528288 3.4526946 4.2980075 3.9120548 3.7232225 2.9520141 3.1056280 3.9232462 3.7978232 2.9260367 3.0916849 4.8112308 2.7202649 5.1857975 3.9408656 2.7898815 2.7813863 4.3649864 3.5196797 3.2256239 2.6541710 3.0676028 2.4219047 2.6140464 3.4486862 3.1785124 2.9670416 3.4027055 3.4953805 2.5249311 2.6379629 3.1546397 3.1753990 3.1324368 3.5213099 2.9595120 3.6847229 2.8766318 2.7659736 3.7267301 4.4391116 3.0772510 3.5838176 3.0797651 3.4917678 3.2218227 2.7228307 2.9952566 4.5281460 3.0831303 4.0751390 2.9955755 3.6750206 3.0612961 3.1704125 3.0028542 2.8601600 3.6418297 3.3642668 3.5765338 3.5273206 3.3471275 3.6996118 3.5273206 2.7048195 3.1513325 2.9615151 2.6652753 3.1021355 2.9123213 2.9220552 3.1518671 2.8214209 3.1260182 3.1943227 3.0038308 2.9123008 2.9549108 3.0361560 2.9570252 2.6674122 3.0794303 3.0712825 3.0823406 2.9147696 3.3005181 3.1458553 3.0280107 2.5586179 3.1686911 3.5957865 3.3186501 3.1052481 2.9504812 2.9574126 2.9216000 3.2500903 2.7500935 3.3258851 3.3299610 3.3185170 4.4571537 3.3431769 4.2422386 2.9189999 2.7337957 3.5636647 4.9271385 1.9753302 5.1310951 2.6309997 2.5497207 3.4707794 3.6619894 3.6888387 3.7862517 3.0278102 3.7325198 3.0194579 3.4086995 3.4781693 3.5954375 3.6897562 3.5530541 3.2787802 3.2827844 3.2725593 3.9846375 3.5277731 2.9473026 3.9709395 3.5466819 3.6704328 2.9864256 4.0015387 3.6678009 4.3888105 3.1318873 3.2032257 3.5331569 3.4251326 3.7594358 3.3711333 3.9361828 4.0637907 3.4831481 3.0794468 3.3336471 2.8187044 3.1289456 3.7935953 2.5790460 3.1468981 3.4825173 2.6089266 2.8194501 3.2493489 3.3121319 2.6923464 3.0969603 3.6253444 2.8518189 2.8701160 3.4001761 3.2236210 2.7999507 3.9827087 3.2419066 3.2975599 3.6483451 3.7539856 3.5272997 3.3851369 2.7788501 3.3141925 3.6524318 3.3330827 3.2517685 3.4381639 3.1273747 3.1155364 3.6455703 2.8112258 3.6196735 4.0080618 2.7024248 3.0993777 3.7744358 3.0486090 3.9076480 3.1215057 3.5905467 2.8064120 3.2760441 2.9054457 3.9495373 3.1938805 3.7884271 2.6609896 3.3804045 4.1168718 2.9887927 3.1582312 3.0524879 3.1471488 3.2409685 3.6792650 3.2662164 3.0047764 3.1303185 3.3633586 3.3154101 3.2930191 3.0753651 2.9839161 3.0834284 3.1196503 3.1218769 3.0242576 3.1098537 3.1729480 3.5567593 3.5272823 2.9250592 3.2101178 3.1096967 3.6289537 3.3541108 2.8088255 3.6047108 2.9726553 3.3838238 3.0963201 3.2739453 3.1768335 3.9590037 3.3831117 4.1410747 3.4091051 3.1457516 3.2491755 2.7361323 3.4953747 3.2242550 3.0579688 3.0729579 2.7888943 2.6309324 2.4746129 3.2590613 2.6768684 3.2063809 3.0286463 3.1188935 3.5286602 3.2509845 2.9578540 3.3201039 2.6638376 3.0472780 3.1029122 2.7285005 2.9617789 3.6288734 3.4853360 3.1633682 3.0195027 4.1380555 2.6411530 3.8109381 2.4802260 2.8594177 3.1083314 2.7020137 3.1276407 2.8661041 3.3278680 3.3384033 2.9420925 2.5575000 3.0708569 3.0447463 3.0252512 3.8623607 3.2747109 3.2649095 3.1424600 4.3004165 3.1177727 2.8258878 3.5341173 2.5894275 2.9129548 3.1969953 3.4084192 3.0254237 3.1743796 3.1511223 2.3877749 3.0822102 3.1023398 2.7500748 3.0826657 2.8999199 3.0315789 2.7235299 4.4947957 3.2283786 4.3700801 4.4093192 5.0230253 3.7295152 4.7105208 3.9660247 5.6902376 2.9663213 3.4487484 4.8640535 6.3242762 2.5986235 3.1156676 2.9803598 2.8039324 2.7031901 2.9382920 2.7223924 2.8422028 2.9759929 2.5923798 3.0401545 2.6662184 2.6092008 2.9838263 2.8386578 2.9764481 3.0120554 3.2179184 2.4241389 3.0570013 3.0802378 2.4376560 3.1521417 2.6881761 3.0740357 3.2404517 3.2249894 2.9190464 3.0771036 2.4492812 3.1186065 3.2758911 2.8380056 3.3194300 2.7539002 2.9350812 2.7584301 2.6764892 2.6142831 3.6009059 2.3320482 2.1395245 3.0968621 2.2474649 3.1294547 2.6945446 2.9689757 2.2713196 8.2739450 1.8412663 3.3844254 2.7755563 3.6396686 2.4473354 7.2964085 3.1733085 2.3307914 3.5902208 2.6537072 2.3237381 4.6047291 3.4711122 2.4488644 2.7751962 4.0947727 2.9340094 2.8256599 4.6734129 3.2178013 4.0056656 2.5692549 3.7645406 2.9662672 3.2757737 4.2437773 3.9308063 4.3350667 2.0971521 4.2607810 3.7679513 4.0308020 3.4336876 3.0755096 3.1882528 3.2612654 2.4454898 3.3193915 3.6397442 3.8820039 2.7513285 3.3163856 3.9398190 2.9229997 2.3831214 3.1779786 2.2887582 2.7562693 2.5463257 2.6200407 2.3871340 2.4591020 2.4063280 2.8059673 2.7197255 2.4310304 2.6120473 2.6297725 2.7505184 2.6062188 2.8840020 2.5818958 3.0408483 2.9346781 2.8987841 2.8227263 2.4994434 2.9418927 3.5671995 2.9029397 2.8089423 3.2637501 3.2223369 2.2486288 2.4931531 2.8637700 2.4762081 3.0344220 2.4046147 2.8076500 3.1719411 2.7790540 2.9509557 2.9516535 2.6758710 2.5266594 3.0813761 0.9823286 2.7944718 2.4547078 5.1398759 2.7647460 2.7296718 3.3043522 2.7932849 2.7266125 2.7358288 3.0079959 2.7992312 2.5351807 2.9347180 3.3990698 3.1643246 2.4098667 2.9960667 2.8502118 2.9862976 3.7712552 2.3608044 3.7135366 2.9430307 2.6333451 2.7044319 3.2521858 3.4168008 3.6939019 3.2119814 3.8109758 3.1058196 2.8534947 3.7895121 2.3240555 3.2432660 3.7012186 2.4781975 2.9554929 3.2256645 3.0561478 3.2406948 2.9601120 3.8817376 4.0232433 3.2886779 3.0689436 2.7621344 3.1720717 3.1444502 3.6410227 2.9532658 2.7935655 3.1585482 3.2329986 2.9013279 3.3094150 3.5973249 2.7805290 3.5676564 3.4445621 3.5127932 3.4848363 3.1761867 3.4635662 3.2868463 3.7781518 3.0836435 3.2580545 3.8175829 3.7825585 3.0186007 3.1746873 2.9214712 3.9937877 3.9260459 3.3312378 2.9739499 2.8989979 3.1388341 3.3033086 3.6710165 4.3615313 3.3725386 2.8608163 3.0269724 3.9018501 3.9103454 3.3902759 3.9926716 3.1495188 2.9899168 3.2185186 3.3773184 3.3132777 2.9748163 2.8499955 2.8323716 3.2294497 3.1658207 3.1144908 2.9317175 3.4138967 3.0897532 3.8430191 3.5960278 3.5414753 2.9776332 2.2467402 3.0916524 2.8506577 2.9131982 3.2288148 3.6965753 3.7003028 2.7825129 2.7781348 3.2667980 3.6277450 3.9156901 3.7638843 3.2807349 3.6173175 3.7236036 3.1146538 3.3804054 3.2370584 2.9811544 2.2934698 3.3519650 3.4425756 3.6065108 3.2430492 2.8746581 3.3807996 2.9098311 3.2227540 3.4948534 2.9434614 2.9650899 3.1831116 3.3911803 3.1306509 3.3691545 3.3326380 2.9560031 3.0606577 3.3437219 2.9278423 3.3905075 2.9712376 2.9653645 2.9892606 3.1092582 2.8541434 2.7308225 3.1115818 3.2086142 3.3899761 3.2543419 2.9341167 3.3535785 3.2484100 3.1220477 3.1785691 3.4473787 2.8358139 3.2754574 2.9078892 3.4268185 2.9848985 3.5753345 3.9648207 3.0207513 2.7942327 2.9291506 2.6040276 3.2140940 2.7079140 2.8837024 2.8261069 3.0838982 2.9772009 2.8926119 2.7731316 3.1448675 3.0991102 2.5990713 2.7905972 3.8705760 3.0673319 2.9080333 2.8381491 2.8821853 3.2354886 2.6196133 2.6987119 2.6095668 2.5452945 2.9403718 3.0163182 3.0760922 3.6416312 3.5274172 3.1333602 3.2188507 3.0269787 2.4086891 3.0678282 3.4627624 2.7420698 2.7201892 2.7858937 3.1668132 2.9087682 3.2005972 3.4518061 3.6820918 3.2223468 3.9812021 3.3874912 3.5686047 3.5547015 2.4221495 2.8247499 2.9429685 2.6378597 3.2231299 3.2539263 2.9317253 3.3246081 6.7642176 2.1847634 3.1675674 2.5364241 3.1085917 3.1031068 2.5363860 3.5957706 3.8431163 2.6293204 3.9598119 3.5857852 3.4130351 3.8521175 3.2215462 4.3029109 3.3295662 2.9273236 3.4018249 3.6363626 8.9999990 2.8789272 4.3195200 3.5736811 5.3421763 3.5542917 3.0684444 2.2854174 2.7751979 3.0465492 2.8428680 2.2321291 4.6016811 3.9124461 2.7279375 5.7354840 2.8419155 3.6113739 3.4284067 4.5588577 2.6319512 2.5967268 6.6449972 9.0000000 6.4013096 4.8611679 2.7021005 5.2406131 9.0000000 8.9999986 2.7276348 3.8598584 9.0000000 3.5779463 8.9999990 9.0000000 5.3703280 9.0000000 5.5357811 7.1394319 8.9999988 7.7141071 6.6975940 8.9999987 9.0000000 9.0000000 6.1049733 3.7118231 6.4719446 8.9999988 6.8832511 6.3669552 6.9669412 9.0000000 2.6154217 2.8403538 2.6732594 3.3716311 3.3982023 2.5644414 2.8542342 2.4911805 2.3331546 2.4383346 2.4835062 2.3425572 2.6862227 2.8136283 2.3147335 2.7620421 2.3166011 2.7507405 2.1918985 2.8004847 2.9544158 2.8746591 2.8732073 2.5698092 3.1613373 3.0870609 2.7177106 2.5385646 2.5565272 2.5873008 2.7777820 3.2410702 3.1202193 2.3064823 2.9623315 2.9173658 2.4970519 4.4604189 3.7246634 2.2482885 3.1632756 2.9688879 2.9812714 3.4905045 3.5157840 2.9856345 3.0065532 2.8127773 2.9366198 2.9823489 3.5792542 4.2892328 3.1972591 3.3843342 3.6349695 3.8949469 3.9234892 3.4731626 4.0475552 3.6118127 4.8209504 3.4659120 4.0333095 4.0985695 3.8379435 5.2763376 4.3264209 4.0886783 4.4420559 4.1396370 4.5033941 3.9541305 3.1154999 5.1036201 3.7015882 4.4763049 3.4839131 4.1007788 3.1156569 3.4551636 3.6799139 3.8324373 3.6253587 3.6367877 3.8127552 3.6401896 3.3023933 3.5430919 4.0429137 3.5861881 3.5442096 3.3897429 3.6354881 3.9054927 3.7234749 3.8337954 3.9530717 3.0460314 3.8662296 4.2021327 4.5242231 3.2841926 3.6721661 3.3932694 3.4663061 4.2436290 3.7512546 3.5715530 3.1604259 3.8831473 3.0364319 2.8612203 2.8293009 3.4032831 3.8174344 3.8815042 3.7275268 4.1719382 3.2850208 3.5059065 4.2649231 2.8016291 3.7871323 3.9481844 3.2843562 3.7605268 3.3760717 4.3613328 3.2487270 4.1331127 3.4763510 4.1156416 3.7777684 3.6852378 3.3677030 3.2430066 4.2168715 3.2942487 3.8830775 3.5020094 4.3916386 3.5716849 2.9783113 4.3992732 4.2043208 2.6797765 3.1301507 2.7136309 4.5588592 6.6352417 4.6449652 4.4314777 2.6281428 3.8302845 3.8391337 2.3642083 5.2438435 2.6404549 4.2293350 3.9742764 3.7226506 3.5354967 3.2178982 3.8271504 3.0940429 2.3257288 2.4817837 2.7203072 3.0177503 2.7481637 3.0116497 2.5192213 1.7245614 2.6493897 2.7173276 2.7051828 2.6304811 2.7330672 2.7542057 2.7819333 2.8462205 2.9003474 2.4609114 2.2989778 2.8587709 2.4031672 2.9275576 2.8229080 3.0007652 2.3128692 2.5668533 2.8960013 3.1784627 3.1056215 2.6848126 2.4323237 2.4817594 2.1264049 2.9067833 2.3783819 2.6966162 2.7815253 2.5158976 2.8961954 2.1694115 2.3298903 2.1424166 3.3537229 3.0526390 3.7339963 2.3133048 3.5139883 2.7085236 5.2277896 1.4221439 1.4759739 1.6934119 2.1761858 3.4106284 1.6251630 0.0000000 1.9333317 3.4360069 2.8486991 1.8295417 1.5907783 4.5931960 3.7649908 3.7808562 3.4488525 4.3113923 3.1412439 4.5931841 3.5854698 2.7386719 3.4854314 2.4074967 2.7344927 3.1171846 3.9509978 3.2176339 4.1813709 1.8899916 3.4612239 2.6520835 3.5465353 4.2660866 4.2819593 3.8152483 3.6644107 4.0816500 3.6514203 4.2038620 4.0879212 3.9151639 3.5945604 3.4958007 3.6198153 3.9576302 3.6126576 3.8763969 4.2138016 3.5860418 3.2901119 3.6561729 3.8356188 4.2222605 3.6900211 4.3718812 4.6584849 4.0165487 4.6621246 3.4888287 3.4597943 3.9122291 3.6535662 3.0437221 3.8036535 3.1303008 3.5338504 3.9452166 3.4801779 3.7378889 4.1313292 3.3970430 4.1478000 3.7744176 4.3252909 3.6100947 4.3205331 3.7804486 3.3940638 4.3175125 3.6220944 4.4903121 3.7896353 4.4767718 8.8829107 5.3751301 3.1395957 4.4116774 3.0554433 3.1979443 4.0170903 3.5097674 3.3398415 3.2098921 2.9387408 3.9571921 3.6136594 3.7984084 3.9357080 6.8863664 4.0462973 3.9480756 8.5698745 5.0018427 4.8555627 3.6330557 5.2390082 5.2546288 3.9139205 3.7755181 2.1165827 6.8057269 2.3699949 2.8976854 2.6712669 5.8112399 9.0000000 3.4722022 2.8909885 3.2927668 3.2953998 2.9318533 3.1771366 3.4060986 3.4692268 3.4785383 3.5754191 3.3226427 4.0387172 3.6559677 3.5734348 3.4646516 3.5127214 3.5436870 3.3586294 3.2735690 3.1436868 3.3907304 4.3077313 3.1112157 3.0540655 3.8642136 3.5017967 3.2787440 4.2592676 3.5703135 3.7565595 2.8478989 3.8046078 3.0378989 4.7497651 3.6667331 3.2869876 2.7307444 2.5679240 2.6763303 3.9277026 3.0518487 3.1072436 3.2832264 2.8175643 3.2623647 3.2076796 3.1338287 3.0816264 3.5509746 3.0857549 3.3156959 5.1983354 3.4439389 3.9206720 2.3236126 3.6566130 5.2354637 4.2720516 5.6000424 4.5038179 2.6655716 2.7240516 2.8288688 2.7292360 2.5393213 2.7997486 2.6707278 2.9229604 3.0597840 2.6858542 3.0792464 2.7794631 2.6996630 2.6639558 3.4490782 2.8581922 2.6887131 2.6590775 2.8049917 2.9664056 2.4047868 2.8494786 3.1119587 2.8077792 3.1527376 2.6426566 2.9637032 2.7582900 2.7515525 2.7233275 2.2982670 3.0340053 2.7940220 2.8738587 2.6016692 3.2147893 2.9087999 2.6037983 3.0332318 3.0247420 3.0725469 2.9886779 2.3551285 2.5242462 2.6941449 2.7279990 3.1166522 2.4357691 2.8212919 3.3188855 3.0426156 3.1255666 2.5456191 2.8605307 2.7876006 2.9041841 3.0593126 2.9338853 2.8508896 3.2732020 2.7814974 3.1215612 3.0586008 2.9980718 3.4776256 3.2791745 2.5499301 2.7191799 2.8815783 2.4450596 3.7394174 2.6538375 2.8296833 2.7617284 3.2367208 3.2812783 2.8870369 2.6156852 2.8598678 2.3475500 3.0876602 3.5222508 3.3415023 3.0802344 2.5282372 2.9589081 2.7181894 3.0318415 2.9539830 3.8076673 3.2898145 2.9436491 3.4697029 2.9653964 3.3982515 2.9213583 2.8313478 3.1876898 2.8167843 3.5522055 3.2641167 3.0583441 3.1964352 2.6569609 2.9317182 2.9739300 3.2249241 3.1021166 3.0100960 3.1924742 3.3331186 3.2577836 3.2289167 2.9995242 2.5112831 4.1845607 2.7800316 2.9922551 2.8193945 3.2789841 3.6430164 2.6811053 3.6338991 3.4651761 3.1669143 3.3874174 2.9463364 4.0991630 3.0806022 3.3504781 3.5016242 4.0085416 2.6511647 3.2285117 3.2601891 3.8882277 4.4445561 4.0484078 3.0991001 4.0667411 3.6143888 4.1724270 4.5192433 3.1097875 4.4348410 3.3721039 3.8954004 3.8758280 3.9329839 2.9418428 3.7667227 3.5008318 4.2185743 3.0969505 2.4928740 4.3388471 3.5868034 4.3909849 3.9737419 3.0288861 2.6553186 4.0504289 4.2263683 3.4309720 4.3110321 4.5406975 3.5746526 3.1313382 4.3870817 4.0291505 2.8838582 4.2491247 3.7823137 3.7413162 3.9161587 3.7174849 3.2483403 3.3949874 4.3115582 4.0678635 3.1182700 3.6040188 3.3358583 4.0276722 2.9318473 3.0523518 2.8625643 3.4656689 3.0343960 3.1524475 3.1284796 3.0786394 3.5287269 3.1220492 2.9803820 2.9675950 2.9024663 3.1432175 2.9453834 2.8783022 3.6754518 2.7040627 3.5210604 2.5607577 3.4889156 3.4145642 3.7332000 3.1038298 3.3373513 3.0140121 3.7310531 3.4863766 3.2811040 3.0371487 3.1420559 3.3858502 3.3874570 2.9285365 3.8626322 3.1303986 3.3686907 3.4682090 4.4111921 3.9225463 4.2551307 4.4747575 4.2795715 4.2066533 3.9358953 4.3661948 3.8213391 4.2770010 4.5142028 2.4234592 4.1533806 4.0229497 4.0153742 3.8303659 4.0718285 4.0496865 4.2054665 4.7375306 4.3417036 3.6453102 3.9168825 3.9820007 3.8783625 4.1109111 4.0144697 4.4031160 4.1764585 4.4294681 4.1321045 3.4339836 3.3328377 4.3110435 2.9065210 4.5664049 2.8200325 3.8662486 4.3767197 3.9687759 5.2745985 4.4704027 3.3124811 4.1211259 2.1830408 3.3903796 3.7533701 4.2466815 2.6511606 2.3519422 3.1707171 2.6188701 2.6510902 2.5631400 2.6074392 2.9360868 2.7962908 2.1775757 2.6806645 2.2167928 2.7987649 2.6494075 2.4252445 2.6917606 2.6844951 2.6731757 2.7836731 2.9291851 2.7028915 2.9304932 2.6515959 2.6177571 2.6108622 2.6645453 2.8301511 2.9481236 2.6909447 2.7866953 3.0056746 2.7908573 2.3398081 2.7954908 2.8274056 2.9057408 2.9979381 2.7939917 2.5058674 2.4012265 2.6472681 2.6020142 2.5962027 2.5975003 2.9256241 2.7726426 2.7144143 2.9350545 2.8580427 2.7580289 3.1891136 3.2429847 3.0536006 2.8369600 2.5527786 9.0000000 2.5477558 4.2076858 3.6394068 3.9473256 4.0172920 3.8174169 3.6206049 4.5894291 4.3125249 4.5143515 4.5563045 4.3185178 4.0584270 3.7637833 3.9175094 3.9661197 4.3713277 4.2056493 4.0608944 4.0966366 4.2549927 3.9180238 4.1351982 4.3959201 4.2325902 4.0087303 3.4717737 4.0892736 3.5334492 4.0554705 4.1961897 3.9906898 3.9114382 4.4416531 3.6790134 4.1634291 4.3648812 3.7769847 4.5033997 4.0040113 3.5073687 4.5238510 4.0143676 3.9067192 3.7521467 4.1646206 3.6129929 4.3307391 3.6892390 3.1949414 3.7281218 3.8833004 4.5514722 3.3587898 3.3635449 3.7312775 4.5754699 4.1399574 4.5542090 4.0576356 5.0448215 4.2274239 3.6408540 4.1576325 4.1173510 3.2343247 4.1809676 3.4078688 4.4356287 3.6226258 4.2447481 2.9854912 3.3185846 3.6016539 4.3882647 3.8509550 3.6286478 4.4288691 3.6740869 3.4583643 3.8415212 2.6221424 2.6572796 3.2038857 3.5385706 2.7186427 3.0384577 3.4127873 2.8790648 3.2175852 3.1002015 2.7914127 3.1625707 3.0306063 3.5193053 2.8297944 3.0443764 2.5427796 3.0386834 2.6688459 3.1081651 2.9962907 2.5680163 3.3726771 3.8125973 2.6742657 3.0860041 3.7066681 3.0938850 5.0632015 2.9959967 3.1639338 3.6430453 2.9500779 5.9688302 3.0054136 3.2319542 4.3104051 3.5828854 2.9504202 3.1608337 2.7804013 3.4588567 2.4174220 5.4224311 5.9914308 3.7716969 2.9187269 4.8477443 4.0932924 3.9967211 3.0055222 4.1069477 4.2579980 6.4978551 4.9202786 3.3785507 4.4739673 4.1963449 3.9709786 3.4799529 3.8280084 4.1776517 4.5606019 5.9476308 3.7999595 4.2420419 5.2493331 4.9790172 5.3447223 3.3136102 2.8484014 4.2431468 2.5983003 3.8200075 3.2734201 6.1489508 8.6911300 8.9999984 7.1047298 7.7449458 3.9237691 9.0000000 6.5342801 5.9147524 3.7832244 3.7055544 2.9506314 3.5205652 3.0438598 3.4601978 3.2413387 2.8395240 2.8491766 3.1069317 3.2261422 3.2268544 2.9867640 3.0979479 2.8708267 2.8440925 3.3182829 3.0854500 3.0057454 3.1196482 3.2448268 3.6197851 2.1455666 3.0553299 3.4801555 2.7379570 2.8582215 2.9333684 2.6574957 3.2082386 4.1481868 3.2649306 3.2859498 2.5127451 3.4498797 3.2744341 3.3702843 4.4837444 3.1939787 4.0043237 3.2829790 2.9235056 2.6886270 3.6721161 3.5642383 2.8446025 2.7849318 4.0727946 4.1084921 3.7345289 3.7812300 2.3614526 3.8148989 3.1816169 7.1095970 4.2541216 4.1147083 3.6389984 4.4846886 4.3834445 3.7108799 3.6599104 3.9127355 3.9647935 4.1862957 3.8585641 3.5001933 4.1568046 4.1375198 3.4533857 3.8656547 3.8551467 4.9705689 4.0923349 4.7834699 4.2183044 2.8166469 4.0644671 4.1062578 4.7915737 4.2190659 4.0307693 3.4571645 3.8779160 3.5962961 4.5880933 4.2952838 3.6319262 4.2313270 4.0540333 3.8749595 4.2043560 3.9262195 4.3853542 4.1425847 5.4203935 4.6154195 5.1880621 4.2126582 4.9994353 5.6600297 4.9705086 3.8916603 3.7760499 4.2883608 4.8171802 6.1450399 3.6158550 3.4153150 3.3875767 3.8073202 3.1533203 3.0666194 3.3316108 3.1383039 3.1571761 3.3164017 3.2447903 3.2166703 3.4284629 3.1619461 2.9765911 3.3743490 3.0840471 2.9834019 3.8054704 2.9959992 2.9890043 3.2441094 3.1274842 3.1612222 3.2729699 4.0103064 3.6186903 3.2375836 3.4842655 2.6432930 2.4034626 3.3198970 4.0081194 3.0520372 3.4682941 3.4682941 3.5261630 3.5261630 3.4825990 3.5475124 3.6187866 3.5099516 3.3077307 3.2460329 3.7583771 3.4961204 3.4961204 3.6276853 3.2424132 3.2269478 3.5493826 3.9323902 3.9323902 3.7105144 3.7105144 3.3777743 2.8759525 2.4255436 2.4255436 3.4982288 3.4517183 2.5405605 2.5405605 4.4826977 4.4826977 2.9772829 2.9772829 3.2588995 8.9999990 1.9887330 
TELSUB030826_KOG1007                                                                                                                                   3.8100014 2.7542995 3.3143422 2.8659298 2.1712763 2.5398388 3.6928103 2.6442639 2.6949833 2.4598888 2.6754353 2.8620608 2.9624449 2.6411191 3.2826363 2.9772308 2.7808568 2.9210712 2.9783645 2.9001158 3.1643760 2.8957383 3.3287220 3.1893611 2.5578957 2.7087570 3.7681848 2.9325537 3.0897535 4.3373917 2.6628376 2.3695841 3.1967701 2.6037893 2.8835630 2.5745255 3.1533160 2.9440269 3.4533244 2.7850631 2.9140687 2.9782335 2.9208332 2.5539301 3.2842046 2.9438346 3.5956906 3.0022629 2.7674662 2.9327494 2.8649323 2.3991510 3.1617517 2.7862783 3.1704330 3.0125018 2.9221907 2.8861719 3.3532829 2.8019753 2.5592114 3.0686496 3.9391806 2.9307923 3.1129806 2.4633502 3.3144033 3.1280753 3.0532913 2.9434658 2.5386918 3.0090567 3.3659758 3.4205659 2.3728020 3.3888516 2.1670006 2.8640975 3.1896023 2.7111173 2.9152692 2.6346973 2.6870933 3.2017969 2.8725125 3.1918518 3.4469719 3.4655933 2.6642002 3.2444310 3.0242643 2.7467824 2.6831706 2.7991343 2.6713808 2.5059956 2.7745063 2.5655161 2.5073304 2.7485024 2.9555099 3.1548063 2.6603121 2.6997848 2.3918237 2.8831866 2.5007599 2.5988293 2.9566912 2.8107559 2.8300992 2.6017565 2.5880834 2.7109580 2.5401248 2.9471530 3.2380635 2.1656876 2.5830890 2.6647262 2.3599461 3.0050668 2.8809133 2.8598791 3.3121627 2.8659390 2.5186556 2.6076558 2.8411098 2.5623750 2.5959289 2.9810133 2.7391398 3.1890905 2.8849312 2.5839791 2.3725437 2.3928592 2.7517221 2.6958618 3.0731250 2.8401106 3.2765826 3.1509747 2.9383012 2.9770652 3.0263006 2.4563476 2.0154194 2.9058521 2.6092172 2.8327402 3.0291670 3.0825756 3.2148299 2.8825137 2.4450087 3.1647177 2.9912170 2.7685702 3.2337322 3.3123593 2.7947281 2.9696945 2.7906228 2.2501617 2.9887473 2.6535600 2.8852615 2.9940168 3.0782887 2.5799288 2.5074864 3.0438892 2.5395995 2.8421467 3.3029735 2.8252818 2.6069128 3.0368476 2.5203149 2.6046182 2.6022568 2.4102404 2.6386444 2.5726995 2.6675455 2.6011882 2.4901120 2.4372978 2.5097075 2.6510871 2.1910106 2.5726176 2.5344260 2.6904593 2.3238430 2.2536974 2.4185929 2.4526453 2.3801546 2.4646461 2.4715535 2.9038937 2.7783516 2.7188887 2.3957030 2.9449345 2.8294910 2.5718934 2.6430541 3.1424962 2.3683822 2.3662199 2.7490642 2.5205191 2.1715311 2.7883959 3.2769318 2.9798741 2.9706571 3.0296263 2.8400138 2.1608942 3.3962121 2.1957888 2.9004877 2.9169400 3.2098696 2.9595426 2.9167853 2.6391266 2.5209895 2.9673007 2.7431164 2.5519853 3.6856897 2.3476115 2.5358696 2.6963461 2.4314595 2.4584753 2.6734202 2.8137568 3.2244712 2.1881677 2.5360829 2.5805964 2.4438429 2.7647216 2.5414625 2.9687049 2.3873532 2.4362199 2.5839896 2.4857672 2.3708879 2.6292916 3.0288991 2.3494330 2.6667479 2.6219627 2.6266088 2.2559728 2.8370476 2.7942450 2.8684024 2.5673348 2.6378383 2.2119213 2.6070644 3.0778045 2.4684487 2.4992758 2.7332747 3.1093193 2.6871966 2.8359984 2.6345410 2.8685123 2.5265163 2.2854587 2.9930255 2.7023571 2.9814955 2.8698124 3.3001826 2.6905225 2.5740905 3.0805243 2.9623573 2.2718533 3.3963307 2.9144734 2.6608008 2.8607315 2.5464911 2.6412560 3.2436801 2.7509016 3.1801134 2.1189075 3.2600239 2.8443294 3.0248423 5.4902804 3.1957550 2.8117120 3.5252033 3.1499967 3.6374415 6.2732925 2.4339504 2.7157880 3.4858611 2.9029779 3.8210766 4.7318837 2.6742486 4.6088272 4.6120130 4.5415545 4.1789353 3.9830139 4.8649916 4.5243302 3.3603942 2.3830586 4.8260347 4.3710133 2.2890873 4.3607370 4.0360044 5.3710133 4.3778172 3.3100779 4.0478556 3.6198719 5.2222469 4.1164742 4.6576301 3.5226898 5.0604759 4.3796165 3.9660957 3.8552588 5.0663528 4.9897089 4.4960197 4.2539101 4.8418654 3.9713845 3.6407137 2.5331410 4.3596184 3.3747034 4.4322331 4.8646587 4.6740369 2.7806884 3.0438675 2.5857238 2.8398900 2.7056963 2.9257268 3.3404069 2.7290132 3.1788785 2.8569803 3.0162680 3.0523664 2.7732876 3.0579294 2.8673252 2.9846938 2.8839103 3.0063670 3.0023363 2.6045835 2.4843163 3.0186496 2.6982676 2.8075744 2.8527454 2.9022029 2.5976989 2.8663156 3.1714556 2.6698914 3.2830409 3.0275715 2.8923937 3.1731027 3.0814631 2.8406140 2.8585547 3.2024990 3.0317125 2.7807597 3.2377329 2.8315801 3.4174804 3.0934828 2.9745673 3.1202025 3.3235275 3.6128997 2.7411636 2.7175750 3.2460966 4.0265442 2.7972127 3.0511416 3.3872642 2.2706055 3.6241534 2.7511196 2.7678685 2.4184624 2.7781879 2.7721535 3.1189226 2.9953911 3.0212207 2.7092351 2.4322042 2.3756194 2.6252690 3.2287832 4.2644412 3.6712667 3.3031920 3.2950307 4.2628152 3.4550650 3.3774483 3.2222953 2.9530326 3.1977927 3.5220543 3.5220543 2.9066754 2.6793148 2.6506668 3.2940015 2.6619059 2.7681372 2.7389679 2.7232493 2.9799345 2.8141328 2.8739405 3.3559132 3.2669489 3.0945664 3.1682903 2.9714961 3.0762375 3.1744475 3.3365782 3.1225664 3.2014540 2.4891390 2.7308437 2.9341929 3.3945007 2.6024996 3.2468827 2.9986791 3.3238827 3.3060386 3.4588073 2.9662637 3.1157848 3.0069724 3.2698185 3.2265330 3.5373984 3.1054345 3.0290514 3.4557470 3.9758016 2.7841884 2.6520381 3.6168377 3.8870505 2.7871756 2.9462979 2.9942180 2.7455987 2.8143788 2.9214969 2.8060862 2.5378186 3.5053878 3.0045822 2.7581986 2.5693728 3.0234402 2.4285342 2.6542594 2.8898658 3.1649962 3.0504902 2.6708018 2.9678151 3.2225199 3.6646557 2.8242607 3.2620811 3.3280280 3.2796516 2.9221200 2.8822480 3.3125748 3.8843202 2.6319683 2.7756841 2.7283605 3.3474407 3.0212467 3.1843874 2.6064797 2.6722990 3.9159568 3.2652894 3.4725154 2.8557437 4.1074309 3.6215919 2.8557437 2.4938248 2.7263360 2.4962705 2.5233220 2.7013559 2.6675638 2.3663173 2.8346665 2.7367853 2.8167936 2.7628281 2.4844455 2.5847934 2.7681249 2.7969567 2.6746788 2.6893665 2.5070620 2.9111760 2.7640723 2.7328738 2.5109519 2.8180864 2.7727402 2.4803202 2.7279806 2.8495135 2.9937639 2.8087710 2.7150883 2.3035952 2.5359086 2.9952723 2.5991259 2.3703308 2.4842815 2.3937216 3.3081346 3.3735517 3.5729858 2.4768153 2.3610846 3.6386809 3.1211259 1.7553303 2.6430246 2.1812239 2.0983268 3.2237338 3.0862637 3.0135307 3.0825746 2.6832703 3.1164375 2.9541890 3.5036456 2.7731060 2.8447134 3.7743206 3.1810880 3.0768342 3.1598678 3.1881551 3.2777089 3.7053175 3.1207597 3.6269318 3.9909182 3.1025891 2.7478705 3.3424991 3.3234427 3.6034381 3.2810176 3.6927953 3.8006033 3.5026934 3.2965759 4.1004925 3.9680772 3.0272883 3.1955898 3.5344310 3.6770269 3.0834559 2.7509897 3.2942089 2.8464808 3.0994910 2.9870452 3.0972411 2.6941247 2.9210147 2.9197800 3.0614943 2.8688258 2.9987068 3.0921825 3.1936217 3.2270365 3.0778321 2.5987149 3.6692885 2.8931143 2.5977230 3.3139131 2.8407204 2.8452049 2.7769021 2.5043636 2.9741727 3.3907274 3.0695445 3.3027946 2.8824524 3.0341311 3.3711963 3.0276962 3.1294396 2.6839432 3.6561250 3.0310510 2.9171274 3.3879261 2.9025294 3.6290337 3.0312872 3.5358360 2.9297795 3.0369868 2.9640998 4.0290158 2.9631871 3.9820718 5.4144039 3.4061757 3.9424300 3.4841275 3.3909977 2.7677308 3.6711164 2.8525290 3.5971553 3.3019905 2.8259269 2.9324809 3.0235130 3.4574350 3.1814174 3.1900050 2.8239550 3.3447367 3.2100232 3.2245170 3.0469434 2.9504207 3.1456916 3.2195060 3.3410297 3.2482862 2.9607887 3.5269042 3.3294830 3.2850616 2.9914582 3.3889661 3.2369941 2.9877885 3.3764689 3.1982437 2.9033683 3.1009210 3.9179716 3.6260329 2.5660338 3.3485487 3.4723180 3.3248998 3.6564620 3.2759589 2.9313497 2.7157774 2.4644586 2.6143003 2.7127649 2.5791201 3.2051355 2.9528494 2.6167049 2.8939034 3.1202461 2.9448822 2.8319335 2.9931986 2.6260353 3.3105540 2.5489838 3.3771425 2.9612087 2.8323404 2.8116183 2.9053753 2.5369908 3.8724762 2.4252384 4.0449072 2.6401917 2.6593621 2.6609297 2.8759369 3.4006307 2.4889495 2.9276242 2.9233849 2.9890275 2.6673345 2.7140157 2.4791995 3.0900242 2.8248937 2.6729085 3.1293708 2.9059068 4.4194068 3.1209870 2.9206749 2.8388804 2.3553643 3.0551542 3.3287113 3.3586018 3.5918491 3.9493684 3.0774297 2.6993381 2.6518792 2.7772060 2.4221413 2.8721424 2.3729738 3.2091209 4.4684411 2.9712827 3.4319765 2.6259171 3.4394417 4.0531312 3.5531601 3.0189832 2.7883627 4.3026757 2.7399184 3.0708263 5.2866135 4.3245358 2.3948610 2.7185133 2.6450884 2.5685992 2.7208494 2.6128699 2.4436897 2.7442524 2.6017245 2.5822156 2.5573498 2.8174085 2.5876182 2.5111706 2.6427432 2.4559416 2.9880529 2.3737063 2.5892865 2.8957902 2.1958667 2.9597347 2.8910100 2.7043737 3.5708182 3.6081270 3.1744228 2.8507673 3.3309377 2.7510419 2.8709003 2.7411398 2.3709193 2.8011734 2.6914924 2.8255721 2.7725487 2.8078200 2.6775426 3.0982340 2.5532926 2.3426934 3.2182061 2.0977373 2.6790475 2.7389407 3.1815804 2.8733545 6.8339381 1.8853013 3.4198758 2.6613138 3.9417322 2.8209530 6.2764755 2.8571088 3.2387418 2.7675619 2.8472418 2.9039740 4.5762033 3.1997256 3.0460545 3.1430046 2.9204796 3.3610687 2.7076760 4.6521246 2.6828306 3.4550509 3.0518322 3.4064329 3.0230425 2.4492459 3.9593431 3.8773217 3.4070094 1.6943629 3.5862580 2.9594096 3.6433723 3.4146662 2.6991590 3.1639378 3.9433321 2.8215083 3.1370438 3.3290819 4.3766221 2.6572946 3.4145270 2.9226601 2.8079541 2.4947194 3.0035013 2.0842427 2.7946410 2.7855481 2.3156844 2.4727592 2.4584975 2.5896539 2.7151887 2.5569551 2.4423280 2.5799186 2.6602879 3.1462549 2.6223800 2.5755357 2.5007666 3.1966782 2.7382240 2.5409819 3.0846513 2.5137489 3.8290117 3.2750349 2.6423855 2.9392941 2.9141978 2.7873114 2.2844242 2.8951464 2.7447338 2.5804308 2.8814184 2.8342429 2.6602799 2.8708105 2.6741213 3.1054820 3.2339429 2.9925887 3.0547077 3.5306364 4.5332821 3.0133260 2.3135797 3.0125991 3.3430920 2.7709650 2.4699412 3.2445819 3.0237755 3.3315918 2.8605573 2.9910222 2.9019795 3.0223646 2.6855488 2.6604540 2.2334991 2.9565779 2.2237479 2.5411229 3.3199487 2.2223625 3.7027229 2.7062135 2.5591470 2.3643733 3.0044237 2.7931415 3.2059932 2.9676896 3.0206011 2.8280311 3.2220344 2.6885077 2.2249071 3.6084261 2.6558127 2.5392669 2.6374871 3.4194648 3.6606675 2.9287158 2.9585197 3.5790830 3.2164764 3.3587319 2.5645722 2.5411577 2.7964938 2.6828909 3.1070504 2.6694655 2.8411571 2.6227990 2.7626876 2.5926393 2.7471824 2.6484122 2.6804894 2.9763336 2.8816395 3.0171955 2.9667806 2.9463409 2.8766901 2.8614208 2.9208457 2.8475690 3.0370989 3.1899326 2.9701586 2.9162151 2.9858088 2.7727966 3.4125987 2.9264161 2.6651950 2.3866084 2.5848277 2.9859231 3.0456524 2.9949861 3.2452311 3.0241327 2.5056062 2.8766510 3.1005253 3.4747775 2.9518392 2.6443730 2.6843639 2.7529770 2.6010104 3.0487854 3.0632255 2.7782694 2.4018644 2.4827499 3.3696813 2.8265574 3.2687862 3.0689302 3.2197957 2.7924065 3.4409663 2.5153781 3.0187468 2.3745316 2.4308714 2.7103855 3.1631923 2.0720189 2.6585928 2.7260353 3.3258393 2.6856063 2.0588487 2.9459097 3.2566608 3.9606404 2.5799275 2.3599337 2.8337358 3.9846313 3.2443206 3.0188313 3.3119282 2.6021604 2.8068235 3.2203556 2.8542711 3.0245283 2.5271630 2.7983559 2.9329092 2.4255314 2.5464658 2.7637274 2.5375476 2.6519178 2.8142240 2.6819519 2.6253061 2.8144031 2.4956868 2.7432891 2.4297701 2.9699454 2.6053212 2.6374980 2.6943157 2.6639293 2.6402153 3.1336467 2.5318678 2.6463517 2.5261506 2.6156748 2.6005227 2.6926237 2.5605481 2.6818094 2.6917092 2.8515797 2.5288353 2.9523486 2.3501515 2.5447180 2.5298277 2.5941553 2.7149249 3.2139037 3.4567082 2.5277057 2.5799472 2.3301981 2.4716708 3.2440528 2.4688137 2.3838465 2.2419065 2.6099589 2.5402372 2.7333541 2.5600957 2.6823062 2.7019351 2.4205021 2.4266152 3.0117050 2.4656109 2.7045575 2.5844167 3.1405397 3.4777695 2.6418609 2.6414376 2.4558896 2.4449816 2.4359965 2.8738233 2.7062618 3.2824490 3.1309453 2.7433239 3.1661416 2.4987805 2.4967333 3.3227876 2.8493583 2.5797808 2.9977834 2.6830556 3.4845647 2.9899850 2.6317167 3.6017549 3.7538168 3.0944658 3.5957379 3.3894318 2.9418543 3.5204239 2.4106209 2.7421160 2.8999746 2.5960510 3.3659188 2.7533284 2.3119190 2.9268071 6.4799461 2.6300532 2.7640645 2.5986109 2.4921315 2.2155126 2.1141391 3.2770829 2.8588324 2.5063577 3.2045287 3.0767790 2.7252354 3.5524161 2.5333698 4.1500546 3.3462404 2.8523916 2.3790465 3.0030197 6.9091865 2.3464297 4.4733625 3.4552513 3.7743656 3.4089216 2.5974794 2.7978432 2.7019532 3.6454169 2.0301156 3.0654791 2.5025606 3.6704698 2.5848250 4.8641185 2.2993335 2.9667264 3.2651904 4.0332771 2.3497309 3.4066712 6.8130321 9.0000000 5.4598193 3.9214650 3.2172706 5.1015829 5.4590770 6.7330836 2.3667679 3.0047185 4.4424019 4.1561695 4.3118703 6.1415157 4.2414988 6.1715613 3.4015202 7.9567781 6.9724785 4.9061568 3.5469592 5.3011139 5.3837921 6.5730331 5.2884210 3.6494568 5.2963190 3.4561714 4.1800903 4.8788971 5.7168224 5.3694085 2.2053935 2.9505120 2.1939802 3.2697170 3.4486337 2.7655318 2.6836339 3.5811883 2.9593105 2.7665824 2.4398415 2.5811141 3.2589289 2.9092436 2.4561088 2.7484085 2.4094152 2.8483133 2.7105298 2.9691079 3.0072992 2.5886963 2.8407061 2.4647621 3.0254553 2.6093335 2.9104315 2.8628936 2.6375672 2.5262841 2.7212504 3.6390507 3.4826965 2.8151749 2.8857534 3.0157883 2.6967135 3.8932009 4.1025055 2.5887240 3.1357543 2.8779813 3.4147213 3.0619225 3.4738541 3.2640732 3.1083901 2.7934799 3.0194372 2.9703691 3.2398195 4.9598536 3.1317871 3.8969330 3.9064722 3.6866300 4.1853797 3.1908805 4.1962376 3.9122290 5.0407105 3.9690213 4.1853528 4.2457303 4.1518541 4.4291449 3.8977851 4.2504305 4.6061433 4.2892152 4.3319902 4.6089562 2.8445405 4.2894066 3.5418725 4.1695335 3.2858065 3.2654726 3.0161919 3.2076971 3.0549647 3.3802930 3.1297112 3.1441067 3.0268824 3.2603071 2.7522252 3.3289191 2.9279276 2.9002687 3.2246170 3.3636296 3.5307876 3.0419891 3.2744259 2.9556379 3.1639523 2.8538793 3.3904748 2.9960120 3.7480380 3.0309914 3.3445501 2.6554095 3.6708248 3.8572844 3.1119058 3.2692917 3.0623982 3.0426661 2.8378989 2.6086065 2.9755968 3.2459442 3.3446893 3.2457373 3.7350896 3.0820716 3.2681466 3.5668799 3.5585996 2.7718626 4.0944663 4.6759343 3.1808949 3.6471474 2.7487365 3.0158164 3.5468382 3.5015689 3.1693629 3.5712452 2.5817678 3.2834906 2.8663361 3.3018863 3.5601439 1.9397832 3.2285354 3.9189824 2.8682965 3.6856398 2.9305358 3.4856604 3.4737053 3.2955409 4.6789180 2.9178140 3.8705936 4.1425123 3.5649031 3.5518936 2.1380719 3.4607615 3.9536332 2.3948365 4.5501046 3.7311485 3.5233426 3.2921965 2.4516921 3.7615884 2.5101175 3.1611751 2.5069858 2.7415082 2.5088287 2.6014709 2.5342818 2.5907617 2.7993010 3.1364271 1.8215425 2.7180982 2.7628894 2.6743264 3.0743910 2.6994905 2.5534803 2.2948148 2.5946272 2.9754872 2.3532829 2.4390310 2.0348045 2.2435452 2.4686136 2.4208066 2.8246110 2.9172688 2.9887528 2.5948888 2.1641089 2.3037095 2.4476874 2.4562171 2.3101543 2.5955591 2.9384070 2.9340666 2.7161035 2.4598901 2.7094245 3.1659604 1.7117247 2.6197001 2.2588088 2.9245661 2.7268299 3.2600587 2.5354005 2.7508730 2.5995963 3.0730485 1.6872897 1.5246860 1.8135135 1.9406987 2.9829695 1.9793359 1.9333317 0.0000000 2.8865363 2.0933389 1.9663160 2.0513597 4.0217116 3.8343207 3.0413551 3.7969329 3.9237774 3.4116402 4.1889348 3.4100128 2.8635176 4.0364892 2.7642491 3.1111431 3.1705426 4.0070853 3.4306896 3.3874360 2.0200960 3.0693206 1.8667269 2.6665724 4.1110116 3.5016168 4.2752253 4.4331029 3.2606655 3.0073916 3.3119768 3.3622740 2.8469058 3.3901905 3.2160229 3.2398552 3.4069673 3.3483906 3.4297356 3.7990434 3.2518056 3.1485562 2.5299454 2.5830626 3.5180225 3.5899760 3.2683286 3.3641549 3.6210451 3.9212720 3.7478802 3.3801806 3.7132128 3.8431233 3.8232439 3.1373259 3.4320251 3.1805793 4.1297742 3.3756694 3.3694986 5.5843700 3.2685658 3.8313724 3.4451834 4.2441041 3.7393777 4.4278761 3.4617904 4.3693862 3.3742475 4.1121332 3.9351570 2.8198664 3.5857988 9.0000000 4.6030140 3.1258363 4.1435995 3.1287436 3.3384704 3.4604083 2.7294000 4.2552815 3.6868883 2.9568232 4.0474696 3.4355073 3.7589282 4.2709184 6.1634957 4.8651441 4.9816643 5.3652456 4.0445848 3.7143924 4.9263608 5.1233901 3.3564876 3.2884047 3.2561179 2.4064583 6.3248997 2.2892617 2.4211375 2.5505467 3.9488532 6.8179489 3.1379874 2.7572802 2.7646287 2.8100652 3.0010229 3.1460574 2.7758647 2.9886604 3.2076927 2.8510980 3.0359691 3.5365910 3.4537587 2.8129908 3.6429154 2.9697943 3.5437618 2.6004413 2.8058816 3.4955607 3.0340566 3.2530733 2.5688476 3.1863429 3.4858651 3.1632401 3.2974025 3.0523995 3.2162918 3.5393482 2.8682207 3.6025136 3.0621634 3.5146355 3.0372460 3.4568529 2.7346331 2.6680690 2.7571114 3.0143815 2.6259270 2.7810598 3.8936581 2.9792923 3.7073955 2.2358680 2.8664783 3.4108990 4.4468468 3.2443776 3.2941773 4.5617684 3.3647338 4.7377888 3.0388871 3.7801901 4.9184132 3.1478626 4.7103370 4.0850912 2.8058349 2.3565912 2.7138877 2.9526471 2.3313780 2.5438155 2.6581997 2.6181554 2.4381819 2.4573754 2.6845699 2.7283587 2.6890838 2.5153540 2.6680633 2.5211106 2.4756556 2.3656919 2.6655239 2.6000524 2.6121598 2.7128354 2.6797035 2.6271804 2.7087406 2.5628300 2.7148747 2.7245904 2.4795492 3.2114977 2.4535031 2.7958690 2.2372354 2.5088679 2.4900139 3.1029424 2.4947359 2.8602302 2.5478745 2.6494198 2.3881859 3.1105112 2.4168286 2.5911905 2.5328386 2.6419384 2.3617607 2.4515322 2.3703937 2.8111056 2.6124454 3.0318444 2.7096897 2.8543653 2.7756067 2.6477725 3.0408049 3.3568579 2.9164911 2.9002330 2.9623340 3.2916565 2.9557667 2.8888313 3.2064795 3.1249882 2.9033044 2.7064071 2.9318239 3.6284181 3.1811372 3.1692218 2.9181769 3.0574249 3.2131983 3.4128230 2.8570707 2.8634378 2.8535692 2.6830129 3.1353782 3.5581309 3.3858395 3.1374527 3.3535372 3.2426382 3.1919592 4.4081158 2.6016036 3.4619210 3.3814530 3.2790888 3.5410659 3.5497419 3.7546140 3.5217287 3.0976522 3.5692312 3.3320515 3.1992204 2.8614984 3.2353689 3.4568347 3.0811028 3.1111081 3.2596072 3.2108038 3.6663141 3.2873363 3.1086061 3.5618491 3.5478568 3.2120187 3.2313279 3.0420148 3.9317459 3.4729510 3.5987845 3.2479237 3.5404716 3.1381313 2.8160530 3.5138449 3.8881665 3.2135037 3.2972516 3.9910630 3.8982205 3.3713852 3.2510739 4.3324681 3.2752970 2.7151274 3.0920120 2.7574897 4.3130499 5.2564398 4.4029519 3.8825738 3.6636230 3.1704882 3.5594845 3.5734667 4.3678565 3.5930028 3.5187482 2.9185633 3.8023754 4.3505868 2.8002152 3.2498148 2.7878093 3.5544081 5.9126145 3.3191016 4.1253992 8.9999988 4.7305392 4.0361237 3.2242620 3.5773744 3.1709174 2.9105830 2.2042665 3.7486337 4.9021093 3.0255060 3.7081027 3.6265402 4.0368203 4.2395684 3.0162241 3.5479583 4.9539037 3.7497645 3.2960667 2.5092702 3.1554119 4.6804682 3.9483956 4.7034565 3.3433332 5.2236132 4.0237818 3.0649513 3.1435618 3.2359717 3.7433877 3.4290263 3.1289945 2.9423151 3.0312348 3.0740907 2.7012600 3.4482617 2.5749093 3.1111443 2.8076530 2.8881173 2.3655016 3.1965649 2.7561773 3.4642691 2.8427963 3.2751727 3.3589944 3.1969929 2.9996878 3.0885926 2.8203813 3.1717860 3.4066962 2.7884941 2.7923871 3.6931669 3.2224948 3.2111033 3.1783947 3.5006131 3.0229749 3.2798048 3.8566450 4.5239727 2.9191579 4.2003289 5.5344042 4.7117061 4.9865812 4.3855025 4.9345911 4.3234095 3.7351900 4.5190650 2.8980133 4.2722080 4.6076280 4.5819477 4.3214665 4.9278970 4.4628406 5.1665299 4.8169849 5.4406585 3.3161455 4.4443806 4.3474852 4.3003275 4.4227655 4.3053192 4.7888234 4.6613361 4.2171108 5.4128548 3.5835162 3.0465204 5.7135936 2.7751465 6.3733103 3.1745453 3.9642023 4.5445151 5.4794603 5.7853450 4.8379279 2.8329581 3.5495080 2.6649871 3.3153164 5.2061643 4.9797346 3.0613276 2.9397332 2.7909940 3.1503319 3.1823941 2.8443236 3.4200362 3.4260478 3.2414389 2.7716307 2.9615030 2.7255323 3.4599596 3.1040947 2.9767805 3.1161202 2.7984794 3.4960706 2.9488761 3.2922664 2.8653705 3.3309970 2.7481541 2.9499995 2.6898502 2.9319932 3.4716760 3.3169476 2.9561124 2.9212779 3.1268744 3.0235777 2.8344023 3.2292282 2.7695167 2.9702578 3.6436798 3.3538091 2.7625904 2.9324303 2.8695327 3.1108913 2.9888193 3.2281886 3.3468722 3.1092639 2.7231176 2.9259034 3.1365815 3.6197422 2.8284051 2.1276361 2.7083253 2.6678501 2.5593364 9.0000000 3.0006698 3.6548527 3.2011415 3.8689677 3.7617000 3.3459134 3.5903673 4.3433181 3.7925745 3.8750349 3.5687325 3.7228999 3.7238682 3.9475774 3.6633709 3.6070427 4.1671563 3.3291346 4.0106621 3.5220476 3.6088530 3.3191157 4.0193849 3.8277219 3.1359487 3.6932059 3.4756372 3.6057564 4.1464153 3.4047261 3.3301767 3.2771766 3.1009382 4.1431348 3.8801693 3.9134595 3.0463461 3.2122479 3.9632620 4.4219688 3.4465637 3.8422163 3.8748867 3.1774074 3.4278226 3.2663624 3.0102551 3.6782857 3.5705857 3.1438094 3.5309150 4.3744162 5.2586087 3.0484003 2.7804300 3.0735090 4.4569868 4.5539165 3.5382942 3.3261852 4.3171087 4.0832565 3.4420812 3.6726204 3.4778328 2.6725483 4.0829665 3.5645983 3.3819900 3.2246777 3.4198384 2.9291752 3.0490143 3.5326251 3.9302882 3.2878238 2.8450790 4.7580742 3.4539345 2.6785441 3.1086868 2.4356591 2.4182972 2.9052891 2.7811996 2.3345656 2.5043351 2.6977260 2.3960278 2.3342153 2.3285268 2.5120369 2.5262681 2.8359552 2.6758938 2.5908755 2.6768483 2.4992975 2.3706216 2.4934965 2.6685444 3.0961451 2.5097166 3.0620807 3.4638275 3.1800626 2.9457802 2.5413698 2.6340000 4.9862122 2.5302925 2.7175398 3.4092054 2.7196067 4.6530811 2.7177573 2.2726153 3.5164952 3.0501880 2.7113200 3.0582590 2.4446367 2.6818975 2.0686468 4.9238824 4.4720267 4.2962254 3.1968029 4.3282310 3.7035779 3.9150519 2.6810596 3.7262523 4.0196720 4.7970425 4.1108766 3.4294409 4.8156839 3.4408497 3.4120376 3.2579501 2.5039027 3.9621317 4.1939353 4.8245773 3.5844312 3.9778556 4.8383468 5.9429201 3.7445034 2.9838703 3.0452578 3.4575739 3.5808257 3.3354519 7.6542963 8.5380170 7.1875229 9.0000000 4.9344078 4.9667776 3.5414886 8.8603227 5.8495699 3.6597160 2.6548557 4.1594702 2.7955958 2.9192172 2.5554993 2.7638505 2.5926557 2.5844066 2.2940102 2.7973062 2.7143602 2.6110336 2.5140400 2.8073775 2.8827399 2.5980098 2.7609699 2.6145128 3.1432570 2.9291475 2.9480085 2.6684993 2.3305820 2.9586399 3.2152058 2.6937611 2.4963857 2.0509286 2.6997485 2.4856832 3.2876060 2.4652498 3.4637264 2.3102657 2.9138178 2.8952623 2.7075452 3.0846700 2.3442769 2.6967578 2.2108667 2.6452107 2.1554394 2.9797783 3.2432400 3.1341892 2.5361395 3.2411965 3.2048203 2.6209851 8.8471019 2.0918636 3.1243410 3.1323828 2.8198033 3.3808287 2.9517578 5.0532351 3.0348445 2.8815490 3.1360805 3.4384752 3.2840796 3.2739773 3.6598830 3.2175546 2.9090927 3.5700522 3.6764752 3.4688502 3.4644163 3.0681591 3.2643450 3.6591002 3.8500835 3.4381237 2.5033230 3.2895608 2.9401747 3.5469212 2.9963456 4.1536090 2.9420176 3.0255783 3.5824609 3.1439752 3.4590689 2.9319379 3.0669215 3.1449713 3.7355255 3.3614984 3.5199252 3.8917310 4.0302846 4.8371053 3.8600310 3.3975811 2.7853302 3.6197267 3.5689733 3.8875020 2.6311810 3.2273148 2.7650025 7.9384754 5.5756354 3.0576472 2.8764857 2.9516776 3.0173090 2.7576028 2.8581595 2.5474615 2.6700228 2.8324702 2.8252701 2.7250286 2.8523114 2.7126981 2.7793982 2.6845745 2.8614128 2.6951135 2.7698996 3.2277175 3.0178387 2.7475298 2.9753391 2.6072111 2.6622581 2.5206102 2.8719917 2.8406141 2.6521439 2.7728734 2.1790575 2.2372178 3.4255501 4.6958251 4.8836319 4.5139310 4.5139310 4.5386057 4.5386057 4.6059171 4.5188216 4.1340839 4.2243173 4.2704021 4.1137082 4.2448612 3.4715606 3.4715606 4.2506736 3.8282138 3.4940178 4.1115923 3.5617908 3.5617908 4.0957022 4.0957022 3.6178924 4.3488308 2.4594574 2.4594574 3.4288588 3.4675515 2.3057609 2.3057609 5.4235590 5.4235590 2.5936497 2.5936497 3.0793128 8.2659668 1.9215314 
PHYPAT028843_KOG1007                                                                                                                                   4.2819267 4.0091328 3.9212321 4.6532642 4.3530295 4.3244430 4.1795482 4.6440985 4.6327529 4.6957347 4.4021581 4.6878592 3.5955624 5.4986476 5.6822897 4.7400526 4.4496762 4.2828481 4.3267213 4.2439125 3.7803320 4.8287976 5.4152261 4.7318148 4.4057620 5.3292386 5.0973966 4.0599152 4.5260051 4.4359767 4.0120779 3.5818054 3.8344069 4.6510120 4.0939370 4.0042819 4.8992304 4.5760977 3.8486427 5.4131270 4.6152654 4.4642793 4.6277577 4.3040392 4.0338636 3.9882374 4.4083330 3.6559423 3.7795740 4.5855396 4.9489106 3.7161361 5.6802295 4.1280000 3.3600295 5.1331139 3.5331156 4.1708242 3.9564359 3.8856071 3.8962944 5.2713144 7.1297294 3.1186791 3.9912063 3.9769189 3.9188580 4.9593226 4.2872984 3.1524695 3.9157407 4.5786572 3.9808397 4.0252686 3.6871733 4.0461135 3.9931767 3.2096380 5.0357793 4.9029055 2.9875473 3.8499972 3.2573437 4.9153971 4.3483025 4.0840699 4.6015287 5.2093562 4.5428467 4.0943650 4.2664312 3.6801730 4.5553641 4.5562787 4.1183787 4.1692908 4.1550200 4.2306643 3.8902088 4.0299439 4.0936963 4.2132451 4.0943779 4.3661359 3.9237850 4.0562736 3.8794557 5.2411030 3.9595586 4.0632330 4.2198124 4.1411650 4.3830588 4.0362107 3.6509288 4.7013103 5.0499982 4.4899233 3.9913612 5.3821145 3.8574528 4.6809049 4.3144133 5.2549612 3.9219271 4.7976608 3.7780639 4.0982374 5.2550488 4.4089310 4.2570093 4.3819166 5.1427967 4.6227848 4.2541269 4.2744238 3.9813844 4.8235292 4.5894381 4.2020130 4.6833039 3.6369449 3.9923812 6.4646716 4.5208769 4.2375839 4.4352040 3.8817451 5.0863749 4.4596928 4.3803295 4.5230546 3.9187476 4.1182719 5.1604030 3.7999824 4.6688072 4.2365511 3.6065247 3.6032830 3.9941317 4.2351366 3.8617435 4.6379608 3.4872560 3.8691858 4.2111278 3.9852529 3.7202485 3.8165870 4.0519296 4.3742843 4.0613032 4.6416245 3.7626659 4.0879708 4.6179504 3.4454047 4.1173581 4.6938885 5.2225598 4.1711840 4.6388889 4.1743574 4.3867241 4.8318314 4.4869856 4.4678117 4.1645660 4.9610936 4.3231259 4.0532273 4.3928502 3.9580358 4.4566977 4.0092489 4.3189351 3.9474843 4.4096897 4.1981014 4.6897084 4.2880374 5.1104708 5.3732668 5.1686536 4.6190018 4.4226950 4.7464181 4.2075444 5.4075839 4.1528023 4.3006503 4.3501863 4.0565626 4.1454297 4.2875891 3.4099461 4.5621630 4.3514756 4.5132986 4.5895592 4.3132461 4.8213242 3.9370447 4.7222526 4.1285037 4.3910950 4.8262948 4.0891476 4.4820682 4.3727869 3.9740860 3.3632580 5.8254211 4.4789774 4.0178748 4.2146701 4.0774410 4.1201609 4.2375882 3.7724217 4.7428715 3.8809348 4.5509662 5.5656373 4.4527306 4.0570383 4.3701814 3.7759364 4.2040236 4.3785619 4.3208627 3.9110343 4.2520773 3.8778884 4.1539780 4.3327451 3.8574877 4.6528395 4.3877326 3.7732116 3.9638697 5.1120136 3.9644365 4.7792412 4.2593094 3.6434017 3.5656603 3.8394312 3.5181186 3.3802617 3.7038409 3.2125131 3.4210533 3.4210576 3.6425830 3.2155567 3.6641024 3.4562724 3.3751689 3.6102433 3.3102005 3.1547135 3.4468506 3.7098526 4.0604131 3.8836762 3.8894958 3.4420016 3.7274952 3.9297583 3.3696421 3.8462439 3.4941625 3.7177845 3.7760986 3.5968485 3.2504582 3.7105904 3.9956011 4.1108830 3.0298582 4.0598370 4.1073829 3.2205940 4.2698450 3.3848835 4.0613210 4.0718340 3.4215314 4.7113947 5.4180734 3.5151303 4.3014391 5.7153335 4.0929810 5.2015087 4.0979879 4.0780432 4.4383849 4.7795601 4.5905783 4.0065553 4.2237958 5.3164409 5.4922791 4.4274067 4.2822681 6.3800771 5.6650534 3.0103979 5.1418233 5.5323214 4.2782235 4.3816471 4.2354116 4.8868513 4.3694790 4.9177846 5.2621119 4.8877883 4.1448683 4.6900424 5.5848096 5.0422448 4.1352322 4.1678253 4.8758763 5.9113917 5.2720374 4.3989009 3.8183320 4.3898362 4.4848412 4.6403653 3.9219229 4.4780345 5.1919692 4.4311978 3.6968197 3.7441958 3.7481810 3.9064023 3.8918903 3.9449406 3.9858032 4.0589320 4.3154535 3.9308860 3.7163415 4.0609785 3.9688030 3.8971334 3.8681747 4.2944825 3.9411503 4.6299138 4.5240965 3.6617582 4.1580794 4.2201992 4.5248544 3.7742874 4.8795752 3.7734973 3.9458541 4.2508502 4.8555552 4.5187636 4.5346311 3.9302474 3.8800846 4.5261505 4.1660847 4.1903917 3.4647306 4.0833981 4.2837263 4.0384800 4.3018985 4.0555608 4.1832668 4.1637221 4.6445835 4.4801387 3.9825075 4.6358625 3.9365264 4.8912566 4.2971375 5.5442358 3.8827381 4.2558747 4.5202777 3.5372429 4.2398237 4.3185066 3.3993236 3.4437964 3.6274221 4.0666650 4.8499564 3.8136398 4.1392340 4.4850000 2.5899634 2.9261440 3.2570402 3.8098252 3.5563513 3.8326197 4.3704101 3.4253307 4.3398365 4.8352972 2.3395052 3.7827351 3.8366777 4.3399177 4.5720833 4.5657889 4.5519517 3.9151881 4.0962979 4.1560625 4.7314998 3.9584076 4.1881588 4.0121303 4.3050768 4.3264974 3.8086874 4.8568935 4.3068456 4.2689353 4.0674628 4.4985839 4.1135195 4.5189229 4.3375049 5.0596589 4.5921124 4.6541604 3.6769667 4.1507007 4.5322865 4.2548394 4.3860084 3.4108246 4.3500426 4.9680811 3.6568252 3.9111476 4.8240755 3.5081914 4.5695849 5.0387273 4.3401165 4.0056259 4.3324980 5.3791904 5.4782675 3.8073713 3.7322487 4.8919575 4.5680387 3.6046993 4.0618774 4.2576801 4.1450876 3.8860725 5.4324683 4.2162799 3.9108466 6.2595378 4.5132258 4.2426883 3.8853364 3.3417780 3.2631932 3.4470619 3.6486849 3.3421300 3.8537157 3.8622871 3.8874866 4.3174667 3.8083490 3.6547268 3.6810005 3.7308363 4.5665851 4.2337925 3.8025597 4.1723624 3.8325130 4.6308624 3.8504022 3.9527009 5.2213791 4.0709581 4.7639414 3.3370819 4.5298105 4.6104017 4.4204647 4.3773988 4.6005784 4.5347676 4.7955698 4.6005784 4.0965764 4.4620561 4.0377199 3.9594903 4.0246493 4.0672096 4.0818040 3.8277723 4.1883265 4.1687496 3.9090421 3.8791536 3.7144936 3.8339800 4.0210670 3.8886915 4.4198336 3.7736519 4.6076286 4.7569051 4.6886313 4.2231643 3.9454415 4.1275238 3.7403743 3.8339469 3.3923883 3.8420006 4.4393700 4.1818025 3.8846647 4.0975612 4.8733351 4.1135783 3.9854429 4.6182320 3.7530035 6.0774995 4.8638749 6.3356570 3.6080088 5.2026006 3.4300907 5.2845358 2.9241053 4.1648025 4.1599492 3.5745912 4.3498638 4.0076727 4.0548760 4.7906599 4.1435411 4.0160716 4.1352805 3.6725058 4.1609013 4.4614019 4.5124172 4.1172095 4.7365377 4.3296718 3.9532451 3.8950302 3.6675849 3.6759179 4.6805380 4.1825024 4.3942681 3.6035373 4.9082621 4.6479908 5.0717481 3.7644858 4.5292366 3.8313684 5.1338389 4.4675192 3.8662625 4.1781363 4.3151278 4.8511827 4.2076385 5.0968698 4.7211787 3.9060013 4.4424108 4.3945748 5.0303620 4.8363297 4.3859351 4.1594213 4.1480770 4.3582709 3.8627799 4.0833382 3.8521484 4.1322955 4.4716232 3.3160671 4.0728102 4.8481686 4.4265771 3.4388337 3.9141047 3.7563306 4.1317869 3.4926445 3.7101321 3.6244465 3.8997533 4.0732534 3.5986290 4.0308153 3.6435936 3.8977220 5.1725889 4.6402010 4.0132300 3.6331220 5.1895528 4.3331861 4.3088909 3.8073034 3.9776500 3.7367307 4.0492969 3.6578578 3.5836185 3.7969577 5.0113811 4.6745040 4.1294801 5.3075794 8.8591629 4.3534454 5.0172974 4.5752981 4.9695862 4.1580911 4.1435221 3.8155078 4.5369081 4.1825285 4.7504617 4.2261847 4.3536143 4.3101615 4.2197830 4.6229010 4.5357452 4.0119895 4.5464012 4.8011587 3.9430013 4.1968904 4.0947438 4.1501589 4.7685797 4.6382825 5.1548410 4.4533832 4.2794899 4.5364232 4.3438107 4.1826966 4.3268128 4.8376296 4.4241318 5.4260474 4.4479208 4.2776006 4.0836826 3.3914349 4.3319083 4.4145529 3.9181948 3.4146805 4.4396608 5.0150457 4.0846028 3.9514788 4.0186753 3.9624976 4.4670229 3.8508006 4.2488558 3.5164933 3.5182128 3.6405856 4.2726148 4.3894752 3.5718434 3.8260641 4.7215465 4.3300126 4.9404337 4.2865319 4.2356075 4.0127623 3.5904737 4.3547324 3.6779787 4.0708687 4.6848911 6.0973624 3.7401928 4.1984583 4.4257168 4.0136548 4.0322243 3.4782210 3.8224308 3.0404280 3.9948525 3.9174199 3.6031158 4.0187862 4.8677076 3.4343479 3.8818340 4.8186792 4.5422272 5.1827343 3.7342791 3.6037699 4.0846919 3.9528311 3.4898505 4.1364457 5.2756898 3.8753881 3.0859882 4.0836173 4.1337074 4.1798391 3.2475585 4.2713629 3.7841861 4.5122218 5.2020100 6.2098762 3.5102098 4.6182293 4.1361576 4.8836767 4.5061152 4.0877696 5.0194124 5.3194060 5.6908232 3.2129015 4.7543008 4.5476452 7.3897823 4.3049579 4.0267512 3.8036224 3.5949760 3.9182602 3.7989172 3.7269868 4.0005875 3.7144341 4.1606317 4.0154512 3.8270859 4.1566733 3.8972169 4.4655723 3.8845176 3.8949918 4.0042291 4.0515681 4.4122401 3.9226002 4.0089928 4.7024045 4.3169522 4.8284163 4.4487393 4.5760092 4.7649254 4.4005850 4.3519424 3.9673221 4.8047168 5.2324970 4.7943624 3.6443855 4.2123928 5.1436264 3.6733632 4.1835726 4.2654092 3.3299553 4.7781298 5.0218871 3.3319724 4.3770463 4.0573972 4.3221231 4.3473249 6.1380446 4.4589703 6.6515203 3.9419783 4.1294609 3.5775231 5.7499091 3.4024126 3.0706151 3.5158614 4.4403239 3.7615790 4.4718653 3.9275012 3.8756254 3.0683660 4.4400149 4.0229376 3.6810895 5.3553250 3.4312396 4.0144306 3.8570398 5.8200502 4.2837245 3.5620306 5.1343775 4.4172191 3.7818403 3.1744881 4.1189592 5.5030112 4.3951542 5.0227952 4.2953906 4.3720014 5.8472002 3.1828366 5.3009454 4.2864158 4.2871072 4.7409041 4.8299733 3.3396123 4.9282809 3.8441273 4.4828799 4.2397593 4.0962724 3.8911489 4.4671126 4.0207672 4.0138450 3.9134247 4.8681571 3.9964003 4.4591910 4.0181235 4.3032869 4.5570963 4.0582651 4.2928794 4.8623793 4.1864561 4.8448626 3.9849021 3.7879150 3.9376626 4.7221464 4.0393324 3.9366289 4.4703655 4.6597617 4.2697254 3.8162779 4.8004713 4.6061066 3.7842160 5.0696666 3.8850636 4.5429920 4.9868194 4.5198472 4.3586308 4.3902053 4.4207341 4.6066002 4.3112167 8.9999981 3.3961155 3.1972505 4.4770058 3.6230748 3.6447473 4.0323399 5.0024115 4.0824178 4.2832945 3.7141596 3.6162402 4.0810312 4.1644140 4.5991080 3.0567873 4.0840602 5.2781952 3.5259254 4.5110192 4.4839645 3.7698361 4.4951387 3.7788075 5.2243278 4.5107096 3.7915575 4.5558468 4.1188848 4.5251069 4.3640786 4.2274805 3.9974030 4.4819682 4.7652835 3.0006440 4.9126601 2.5746094 4.1908172 3.8456903 5.2355599 3.3778619 3.9428915 4.5559071 4.9848171 4.1461598 3.6226945 4.0764797 3.5338313 3.5198413 3.7385887 3.4746694 3.5459547 3.5928956 3.2845969 3.3203245 3.4847923 3.3984020 3.3799013 3.7331673 3.7988713 3.4858675 3.7961799 3.8708333 3.2196159 3.7110860 4.0088054 3.6244189 3.6780669 3.7854709 3.7677759 3.7383088 4.1246777 3.7769602 3.8682799 3.8449717 3.3161080 2.9695677 2.9750980 3.8479496 4.4006794 3.8378796 4.9465089 3.9727608 3.9344131 3.8896218 3.6222698 3.4112794 4.6880594 4.0095333 4.3500159 4.6052490 3.7292113 4.2333131 4.2413787 4.3632710 4.0554060 3.7162462 4.4503033 4.1564020 3.7837442 3.7112977 4.2975680 4.5759777 3.5411860 3.9795007 4.2844647 3.5493951 3.5416749 3.6705037 4.1555538 3.5361461 4.2327038 2.9793388 4.3128964 3.5962508 3.5259017 3.7381113 4.6391345 4.1865926 3.8373126 3.7312231 3.7838614 4.1598918 3.6888910 5.0808471 4.0973532 3.7590340 3.5330949 4.1237043 4.2432849 4.8118796 3.0924864 3.9443876 3.8131277 3.9811252 3.7604395 4.0929330 3.6524418 3.8872319 4.2798645 4.1726286 3.9890334 3.8548042 4.2079369 3.7994579 3.7320728 4.2276972 3.9672437 4.2876082 4.1394146 3.5205124 4.4178252 4.3194490 4.4655751 4.3095815 3.6626821 3.9494535 4.0246572 3.8990330 4.2276596 4.1198585 4.8582111 3.6593682 4.0792872 3.6438009 4.1327111 3.4750523 4.3997069 5.1187743 3.6620369 5.5073850 4.0092932 4.4469828 4.0209929 3.7712236 3.9169564 5.5718172 3.6940635 4.0845326 3.3771090 3.8013358 4.0247146 4.3185683 3.8861765 3.8906667 4.6142702 4.2475491 3.5553399 4.3012314 4.1683555 4.1181184 4.3988658 4.8142227 4.8016706 3.6532380 4.6003548 3.8504720 3.5101312 4.0612423 5.0076395 4.4610788 5.2244424 3.8585261 4.6900123 4.0330083 4.8244880 3.8206633 3.8468357 4.8262307 4.1832936 4.0438559 4.8138386 4.1469545 4.9476928 4.8154164 4.1919311 3.8636373 4.1308244 4.2146375 4.3499761 5.4773442 4.6743515 3.7279796 3.7918561 4.1029593 4.1125747 3.4643528 5.1686559 4.1507646 5.1805940 5.4026397 3.3283131 4.2691029 3.8033207 4.3258938 3.2507105 2.5447515 4.4702281 4.6795073 2.9392756 4.3371814 3.4719740 3.9698354 4.5027843 3.0257186 4.7585252 3.9544450 6.0594778 4.0421190 5.6934271 3.7605280 3.2450464 4.7347783 5.0988107 3.8367600 3.8683335 3.1723115 3.1914889 4.5944724 4.1060747 2.6652042 4.2540777 3.8156494 5.1518524 3.7916725 4.5582697 2.7620100 4.8661777 3.4670971 4.7387730 2.8554354 3.1879742 4.0645802 4.1910849 8.9999988 4.2057605 3.2936221 3.2119647 6.8553372 4.1830839 2.7339521 3.2690398 3.0497259 3.7596455 8.9999984 2.6563884 3.7412327 3.2779243 3.7037185 4.0050459 8.2368370 4.1292503 4.8124413 8.9999982 4.1816086 5.4425013 2.7176824 5.2597430 9.0000000 2.7100509 2.4205948 3.3510291 6.5742327 3.6859208 3.6276590 3.1029605 3.6752643 3.3427147 3.6680195 3.1449049 3.5121614 3.6275679 3.4109465 3.2940158 3.1296430 3.9570346 3.7181375 3.3688257 3.7781640 3.3279151 3.4369247 4.0985649 3.3604924 3.0887596 3.4341748 3.5296993 3.5134888 3.4731073 4.0837653 3.8964233 3.5674938 3.8548005 3.8552790 3.2602903 3.6094500 3.3095303 3.9250582 3.7911758 3.7429877 3.5718332 4.0673241 5.5202314 4.0916789 4.0305542 3.9631924 3.9829306 4.0957779 3.7424375 3.9704972 4.1835287 3.8010995 3.2251896 3.5548673 3.3955127 4.2312692 4.6978998 3.6495831 4.1278751 4.8963732 5.2850636 5.6235397 4.6635716 5.2120134 4.7727088 4.9171278 5.2927561 5.1855840 5.4863155 5.9311512 5.1617348 5.2261074 5.4894438 4.2994683 4.6307969 5.1675492 5.8260754 3.8704485 5.3685186 4.4682214 5.2997521 4.4555232 4.2128926 3.9830296 4.0289468 3.7246479 4.3221812 3.8772622 4.5128900 4.0817603 4.1946856 4.1370498 4.4676527 3.9356882 3.5763202 3.9176491 3.8071562 4.1532129 3.5838334 4.0712999 3.7187245 4.2112103 3.5625702 3.8128809 3.7499804 4.1512835 4.0900216 3.9260384 4.3562952 3.8257033 4.1894386 4.1605128 4.6286325 4.0742505 5.0787068 3.6544268 3.7170530 3.8422954 3.9126305 4.6162423 4.4492438 3.9091572 3.4146522 3.8868212 4.7898976 4.7662886 3.9153991 4.9516662 4.3272461 4.9624246 3.9603887 4.2716775 4.2826280 4.6237534 5.3219911 4.9561748 4.5413806 4.9689271 3.5981969 4.5045925 3.0883596 5.4650603 6.1369595 5.0573624 5.4401111 3.7136227 4.5452677 4.0244180 4.0857804 5.0552927 5.2499548 4.5889786 4.6377968 4.0045951 3.9464441 4.0673412 3.4811720 3.6145375 3.6752106 5.4282759 4.0345440 6.5368508 4.7041094 4.4712866 4.4641099 4.6528065 4.4113811 4.4667104 4.9847565 4.0783577 2.4778074 2.8766440 2.6550482 2.5436691 2.9464492 2.6225660 2.6854809 3.3054500 2.8828194 2.6848457 2.7204599 2.6409909 2.7007511 2.8395467 3.3080599 2.8586464 3.3905777 2.8673965 2.8039032 2.9010361 2.6133539 2.7643315 3.4368514 2.6146706 2.5788816 2.2749649 3.1960489 3.1997625 2.7645158 2.9764857 3.3060699 2.6774957 3.1237005 3.3607851 3.0222120 3.4164236 3.2167093 3.6027545 3.4157730 2.1668241 3.0687006 2.6016480 2.9935769 3.2797755 3.6723151 3.2544377 0.4378528 3.3740518 3.7086637 4.0482513 3.4401122 3.0966403 3.4295220 0.4853844 3.6179264 3.4360069 2.8865363 0.0000000 3.4223421 3.3887659 3.0105761 3.9731527 3.7835849 4.0324850 1.1497766 4.4357169 0.6707827 4.6087984 1.0089967 1.0164099 1.0024341 3.6716371 1.0345951 0.9603236 4.4906646 1.0005524 3.5988697 2.9393909 3.5183505 3.6232129 3.3460447 3.5685764 3.3651808 4.4569413 3.4713278 4.5295293 4.2479651 3.3649857 3.6240578 3.6614170 4.0792349 3.7106228 3.3743815 3.6764839 3.0788651 3.4249496 4.0844304 3.3683249 3.8911281 3.7098212 4.0111991 3.8285319 4.6693140 3.3299026 4.3293060 4.7718023 4.1811220 4.9144281 4.6298351 4.2155821 4.7247586 4.8832716 2.6769322 3.4637534 4.6857738 3.8249051 3.7175064 4.1052742 6.7518555 3.1451577 4.6437991 5.8722744 5.2163707 4.3512116 4.9844258 4.0901299 3.9541798 4.4834557 3.7913370 4.6304268 4.5487926 4.4240248 5.1073563 4.1422156 3.6182305 4.2541417 3.2748103 4.0569823 3.9584042 4.4301040 5.0732150 4.2345168 4.5699476 4.3884625 4.9629915 4.5883041 4.5977045 5.6128979 4.9513080 4.9214740 3.9650580 5.3088166 5.6532460 5.4188453 4.8076068 3.1198669 3.9158229 4.6889236 5.4821349 6.3632735 4.1125172 3.7121929 3.7533983 4.4385221 5.1056420 3.4891719 3.1121502 3.9215845 3.6264776 3.5187986 3.8154026 3.7581247 3.8755728 3.6349908 3.4728535 3.4146748 4.6002731 4.6153827 3.6402009 4.4133637 3.6190470 4.5335347 4.2885380 3.5012914 3.4069134 3.8959885 4.3496327 4.1748318 3.7509628 3.9512196 4.0000091 4.5059397 3.8617839 3.6159783 4.5667579 3.4772133 3.8806346 4.0174476 4.7463490 4.6943541 4.0757715 3.6667617 2.8681944 3.9957605 4.7570786 3.4955420 2.8727085 4.8007682 4.0493797 4.0479023 3.9273970 4.0404034 4.7656929 3.8122837 4.3611416 3.9248817 6.9817658 3.8465784 4.2642941 5.3552750 5.1735164 5.4197261 3.8743759 3.7042215 7.1665722 4.8358366 4.4335078 4.7616264 4.5109223 4.9428230 5.3055171 4.8831587 5.1858089 4.6417839 4.8018143 4.9436763 5.3923937 4.7300472 4.6680400 4.9434874 5.0125650 4.9171365 4.7234298 4.6765229 4.4590124 4.3877847 4.5869084 5.1059150 5.0502657 4.7288463 4.4930450 4.8533911 4.5265499 4.5675851 5.2129704 5.2833516 5.1198286 5.1596153 4.3112165 4.2823072 4.4199173 5.0166023 4.6802251 4.9463731 5.4059232 4.3027279 5.3514336 4.6270576 4.3679071 4.4712939 4.2914682 4.3582407 4.9482716 4.1661865 4.9335979 4.2052872 4.0853011 4.5321028 4.6512127 4.5361773 4.9915823 4.9141433 5.2130198 4.9355704 4.3849748 4.5679672 4.4540829 4.8570413 4.2307365 5.0954050 4.3563527 4.5165728 4.6085702 4.5064500 4.9173504 5.4666644 3.8625350 5.1001955 4.3039745 4.3992354 6.0188394 4.7030739 4.4749577 4.3489762 5.4056133 4.3483256 4.5706476 5.8328461 4.4822198 4.9383673 5.0084762 4.8100524 5.1066812 3.9760553 6.5258035 4.0563112 3.8981274 4.3993546 4.3833055 4.2878207 4.8298961 4.2258332 4.1538620 4.0607864 4.5414445 4.0750416 3.8671262 4.2324257 3.8494743 4.6215355 3.7412528 4.4019452 4.1263184 4.1714786 3.7141585 4.7036935 4.3767787 4.9704279 4.2453186 4.1391860 4.7272179 3.8255949 3.9218241 4.3645467 4.2651855 3.8314547 3.2736618 4.4076372 3.8406389 5.0737093 3.3340651 3.5845662 5.9534212 4.8274687 4.1918662 3.5592340 4.0264653 3.8311173 5.4533649 3.5535852 5.4248921 5.9851541 5.2950528 5.4283085 4.1736480 3.9562434 4.2432767 4.1536617 4.7608058 4.3343700 3.0943816 4.4263122 5.0355688 5.3455124 4.6542685 4.2343227 3.0599387 4.1605130 5.1033928 4.7016817 4.9916408 8.6186312 4.7205767 5.2658503 4.4157312 5.6209147 5.2520792 4.3435280 5.8188247 4.5488027 6.0615786 5.5017529 2.6134784 5.4842867 5.3167194 4.0121758 8.9999990 4.6350432 5.2652415 5.6073861 5.2212600 4.1903747 4.9628719 5.4103677 4.9155601 5.2137943 5.3845149 4.8277524 4.3050508 4.1820697 3.9385143 4.2562406 4.7724011 4.2719532 4.1296512 4.0555238 4.4318871 4.4705151 3.8200925 4.0749543 3.8597406 4.2008838 4.0405176 4.5797367 4.4688157 4.6974315 3.8848177 4.4116776 4.6604109 4.1732446 4.3570214 4.5598149 4.0137280 4.6654615 4.1235647 4.0804578 3.9406290 4.0290915 4.4012018 3.8035673 3.6812235 4.2840229 4.3575527 4.7942460 3.8316843 3.9472965 3.8420940 4.6014700 3.8096080 4.2418916 4.4863668 4.1263914 4.4504756 4.2416647 4.7456542 4.2959044 5.2893614 4.3399308 3.2999161 4.7696151 4.6914292 4.0692056 4.2886097 4.2581240 4.7529482 4.4286456 4.6774263 3.9786891 4.7226741 4.1203672 4.6781804 4.5314899 4.7998493 4.2038755 4.9410224 4.6428116 4.9476384 4.5919053 4.8296492 5.3460020 4.2974859 4.8497303 5.5971308 4.1372767 4.1670850 4.6574945 5.1047395 4.8570641 5.2545281 4.0430033 5.6377906 4.2308788 4.4437006 3.7396942 4.4266251 4.1694443 3.6761190 4.4838640 3.9516949 3.5871643 4.4323891 3.7608078 3.8395565 3.8417571 4.4068987 4.1611854 4.3944483 4.1176062 3.7568028 4.3324750 4.1063303 3.8419839 4.8694268 4.0079215 3.8685317 3.3602788 3.6259900 4.4352293 3.9137365 4.2288438 4.5513068 3.6528837 3.9177693 4.6286212 4.0587277 3.8727453 4.5089486 4.0515731 4.4118874 4.3629404 4.4730296 4.5321196 4.2845876 4.0258583 5.1671636 4.1896096 4.7394841 3.9570963 3.8377661 4.6840238 4.6179884 4.3026424 4.7862083 3.8580805 4.8014300 3.3844508 2.6297257 2.7920327 3.7518097 5.4194875 3.8388992 3.7168076 3.7256106 3.8449344 3.7769518 4.4220967 4.0222412 3.8373651 3.5408124 4.1653339 4.4852175 4.2708248 3.9239521 3.6215816 4.2040405 4.2118670 4.8698488 3.9351507 3.8617515 3.4482179 4.3545046 4.0411312 3.7732035 3.8765522 3.3854260 3.9223565 3.9908949 4.1335610 3.3920080 3.9308466 4.6294156 4.4331041 3.8104663 4.3950571 3.9555469 3.7850517 3.8492804 4.3276294 3.8045135 3.8623356 3.8042641 4.1824961 4.1893848 4.1960259 3.3017907 4.5684810 3.7272212 3.9004174 4.1090981 4.2866942 3.9743030 3.8002193 4.6872517 3.3489418 3.6749664 4.0187257 3.6574647 4.5724909 4.1026184 4.2230049 3.7464399 6.4979408 3.3459982 3.8778045 4.3656426 3.5052983 3.5610272 4.1905499 4.3124060 3.0882189 3.6509069 3.9008372 3.6494690 3.2879174 4.0501707 4.0768428 3.8966418 3.9255947 4.4985588 3.9140858 3.9648986 3.7521756 3.6879222 3.7739771 3.7366803 3.8451936 3.6799378 3.4336681 4.0387541 4.0055483 3.2428252 3.3596697 3.8342791 3.9252885 4.3057828 3.4478898 3.5695168 3.4514564 4.0577234 3.8750317 4.1100501 4.7402424 3.8428030 4.4438267 4.6435953 3.3417119 3.7052799 4.1471878 3.9740927 3.9059087 9.0000000 4.2442056 4.6236804 3.7224695 3.2821843 9.0000000 3.4429551 4.1231181 3.8672115 4.0710813 3.4015561 3.2685090 3.3218209 4.2585763 2.7655328 9.0000000 4.0772204 3.7577880 3.4257328 4.2508233 4.5660219 3.7257037 5.3800811 3.9011882 4.1891948 3.6095916 4.3273003 3.4270185 4.5113710 4.9039826 3.2728520 4.3226849 3.3204474 5.6946422 4.0387609 5.1770377 4.1582144 3.0524853 6.2428853 7.3681398 4.2806687 2.4277256 4.1779696 4.7584731 2.3058311 3.3310359 7.4275408 8.6009052 6.3636714 3.9184102 7.0982797 5.4198989 4.7910997 5.9072460 3.6619464 9.0000000 3.7279215 4.3847284 4.9784044 4.6729668 3.7083563 4.2905082 4.0379521 4.4964601 4.5624047 3.9445835 4.4367320 3.6428470 4.2157450 4.0947548 3.4970338 4.4664122 4.3053562 4.2360640 4.5324492 3.7321399 4.4719170 4.3272437 3.2396953 4.2621430 4.1106062 4.4759343 5.2551178 4.7856532 4.5680928 4.7015650 4.8395582 3.5453854 4.5860293 4.6173590 4.6016442 3.4353016 3.8526825 4.5796352 5.2546840 4.3138521 3.8749457 3.8130104 5.7431946 4.3995028 4.0794832 3.4986635 4.0681938 8.9999988 8.9999982 3.7114107 9.0000000 3.4699558 2.5805476 8.9999989 5.0249904 4.4603053 7.0438499 5.5299550 3.4800687 3.2602127 3.3679904 3.4173611 3.1448774 2.6181832 3.9866224 3.2412635 3.1492384 3.5851067 3.5530347 4.0455371 3.8171617 3.3418816 4.2619561 3.9242942 3.3926786 3.5834294 2.9460477 3.3184287 4.0046851 4.3778900 3.4525037 3.6785660 3.7166530 3.9023011 3.7903549 3.9214461 3.8610750 3.9833514 3.9436510 3.6535937 3.3520315 3.4942648 4.4963750 3.5143342 4.1960702 4.8216676 3.5938878 2.9000146 3.1666640 3.9450877 3.8917422 4.2626074 4.4511837 4.9785610 4.6716152 6.2200462 5.0595584 4.1579625 3.9447166 3.9302043 4.9755678 3.6039858 3.6963066 3.6776996 3.6389005 3.5740807 3.6910339 3.6284899 3.6604224 3.7216493 3.7905652 3.6990204 3.8253184 3.7397037 3.7916720 3.9568885 3.9002579 3.1207369 4.5769670 3.8722549 4.0126387 3.9332433 3.9714659 4.0764187 4.0839603 3.8671071 3.6728351 3.1626867 2.9359349 4.6480592 4.6692293 4.2097519 4.2097519 4.1266158 4.1266158 4.1352277 4.0555157 4.4865030 4.3097171 3.9613931 3.9753954 4.7384942 4.8402629 4.8402629 4.7590339 4.3417919 3.7699588 4.6682373 5.9437067 5.9437067 5.1077273 5.1077273 3.6214522 4.1521374 2.8375412 2.8375412 4.0646419 3.8081184 2.9499718 2.9499718 4.0631367 4.0631367 3.2681856 3.2681856 5.9374792 5.4551402 2.9546825 
PHAKIR006767_KOG1007                                                                                                                                   3.2241624 2.9386705 2.3526954 3.5884476 2.3703210 2.5171870 1.8264984 3.1518934 3.6074264 2.4632192 2.3354389 2.6168357 3.4773477 3.7127551 3.6432429 3.4503530 2.4876594 2.3855403 0.9974547 3.6713976 2.3677289 3.5563016 3.4386380 1.8416703 3.1853926 2.3776759 2.6919538 3.1443073 3.2700054 2.5805617 2.1688040 2.4947329 3.3966621 2.6700627 2.3549081 3.1414184 3.0998357 2.6482229 2.0167678 2.2376144 3.5374880 2.3220748 2.4453677 2.7295737 2.1902355 2.6114733 2.4779093 2.0359376 2.6136978 2.2614750 2.6431764 2.5521613 3.2821372 2.0997245 2.3675031 2.7897696 1.9821514 2.6682483 2.3132464 2.3068228 2.5894914 2.5332937 3.6302002 2.0519051 3.0236946 3.0108922 2.8210960 2.2523102 2.9182277 2.3825354 2.5882452 3.7683134 2.5373234 2.8635375 1.5964232 3.7328937 2.4070678 3.1444691 3.5854015 2.1571298 2.7285753 2.8804682 2.6442405 3.5905482 3.8799556 2.5837835 2.1483676 3.4580421 2.2617583 2.5883372 2.6270497 1.6284602 1.7789743 1.7929405 1.9706647 1.6967109 1.8304842 1.8410035 2.0652557 1.9665857 2.0289934 2.4072829 1.9962584 1.6888027 1.9041467 1.8875916 1.7215430 2.0515236 2.2753454 1.9129903 2.0025619 1.8820421 2.2123914 1.8338802 2.1667825 2.1547254 2.6292456 2.1780100 1.8529270 2.1039763 1.8127963 2.3136376 2.3208568 2.4273744 1.7205890 2.1374768 2.5759773 2.5246250 2.8345432 1.8415117 3.0016008 2.9859751 2.6766434 1.9550689 3.1563768 2.2343992 2.1152867 2.0993809 3.1034923 1.6845414 2.1893786 2.3538118 2.6001152 2.4672046 1.9210543 3.5498050 2.4902682 1.9706511 2.9441278 2.1737578 2.1952332 2.2400390 2.8662255 2.7694894 3.1409049 2.2032421 1.8613804 2.9731666 2.5796277 2.6720568 2.9170624 2.3517139 2.3822374 3.7018159 2.6810639 1.4273454 3.1015083 2.7442895 2.2123026 2.1546660 2.3147881 2.2511698 2.0286125 1.9163386 3.9154412 2.4504158 2.2698879 1.8530870 2.5769335 3.7437729 2.3274638 2.4487296 2.5804669 2.3630119 2.6631351 2.5310574 2.7569035 2.3146234 2.4535871 2.7680463 2.3025127 2.2214468 2.3220262 2.4537985 2.2960165 1.9009289 2.7747984 2.4046369 2.8021984 2.6492182 2.9864337 2.2888053 2.9976347 2.4459628 2.5119818 2.8040046 3.1812537 2.5107058 2.6049031 2.2926671 2.2384865 3.0217631 3.4834377 2.8513151 2.9633013 2.5585545 2.3911812 3.1055270 2.7059338 4.2128808 2.9422141 2.6874144 3.4078965 2.5248677 2.8145954 3.7563916 2.9846363 3.1646347 3.1200958 3.4895181 2.6895903 3.3987992 3.1850607 2.6797231 3.3993072 3.0059038 2.4998848 3.9399916 3.8727213 3.1604436 3.4265538 3.0960593 2.8517308 3.4872047 4.0112656 3.3432959 3.4658045 3.4056285 2.2890989 4.2657790 3.5850954 3.7494059 3.2333009 3.4854591 3.7505329 3.7537519 2.3603134 2.8399451 2.8744392 3.0446771 2.4855311 3.0364213 3.8742092 2.5183000 3.0040242 2.6074522 2.6722973 2.3975505 2.6534739 2.9539865 2.2892298 2.4632269 2.4636642 2.2455325 2.7673447 2.7450290 2.4146196 3.0917079 2.5485820 2.7120369 2.4877889 2.4055590 2.6564038 2.1873550 2.4312029 2.3402500 2.6108762 2.5629283 3.0306431 2.4221284 2.0407441 2.5098509 2.7533786 2.3971721 2.8858517 2.6407782 2.6397805 2.6355269 2.6800779 2.3543075 2.2764055 2.0354340 3.3358173 4.1914204 2.9719209 5.1858340 9.0000000 3.0725668 2.3205042 9.0000000 2.7580477 4.2034913 4.9185238 9.0000000 2.6850232 9.0000000 2.8981445 5.8972808 1.7466654 4.2581798 2.7244413 3.2495543 3.1400944 2.4685779 3.9586849 5.0291845 5.1125724 9.0000000 4.3714727 3.9604084 9.0000000 2.6193676 3.0564351 3.4435569 4.2700708 2.1632101 3.4516710 3.3534615 4.2570699 2.8647413 3.9451083 4.2919560 2.8922947 3.4415328 3.5539185 3.5004396 2.8994839 4.3900201 9.0000000 2.8573594 3.9797630 3.0504994 4.8367987 3.9947215 4.2301437 2.8859904 3.7446336 2.8497150 4.7592137 2.8034616 3.1266341 2.8898958 2.7888155 3.0559263 3.1130049 3.1659037 2.8671967 2.9345040 2.6827735 2.8968272 3.0527139 2.9049728 2.9964506 3.2076201 3.2665064 2.8871729 2.9959471 2.9904373 2.3556378 2.6264479 2.9461102 2.7848994 3.2428083 3.1802151 2.7806270 2.7600982 2.9691146 2.9800507 2.6907624 3.1830148 2.7677607 3.3598607 2.5488268 2.7508745 3.1276582 3.5362734 2.8431398 3.1439308 2.9389696 3.7579305 2.8015912 2.5760587 2.5865076 2.8831089 3.5183857 3.0714267 2.7899253 2.5406167 3.6258824 3.5302441 2.7535019 2.5406167 2.7372773 4.1384424 0.7823564 4.1372425 2.7217512 2.6587728 0.8105587 1.4275503 4.0512261 3.2238932 2.2040353 2.5230783 2.1494158 0.3915878 0.3231683 0.3393167 2.0466546 9.0000000 3.2046806 1.7483160 1.9343214 2.9049337 3.2059846 0.7006099 3.1383088 2.8302003 2.8325156 2.3548927 2.3548927 2.0798161 2.1543501 2.1991293 2.4991257 1.8020646 2.1148253 3.0717396 1.9132562 2.2892340 2.8748132 1.9080204 2.5772681 2.3461984 1.8531169 2.2824941 2.4897272 1.9552146 2.8459653 2.2652768 2.4091556 3.2771457 3.6016424 2.2868788 2.1381016 2.2175691 2.6463857 2.2439098 2.4775691 3.0048892 2.5358533 2.5100081 2.1203409 2.4423049 2.3883571 2.3790381 2.9264960 2.6649964 3.6830018 2.4992145 3.1459391 2.3496306 3.2747503 3.1841351 2.0839594 2.4152800 2.9791045 2.3932008 3.1882654 3.0844020 3.3734238 3.0222411 2.4409929 2.6253207 4.3129666 2.1858409 3.4942380 2.1234837 2.8786255 3.4228039 2.2172880 3.0749889 1.8672404 3.9563466 2.6671570 1.7679750 2.9656753 2.2029862 2.4238328 3.7460983 2.4471844 3.0891494 3.2580482 2.5104928 2.4551305 2.8977062 2.6610117 2.2716482 2.8225006 2.9665414 2.9470962 3.0170626 2.5192286 2.7228456 2.7128549 2.7554972 3.5556699 2.7552355 4.2615571 2.9372157 2.7552355 3.5184493 3.2677019 3.5703092 3.2812084 2.8323591 3.5375658 3.5557587 3.0445972 3.7108616 2.9322084 3.8860298 3.7794920 2.7610812 2.9005963 3.1934126 3.2979591 3.6474804 3.4580219 3.6541073 3.9181638 3.4117478 4.2538641 3.6634578 3.0721750 3.7973259 3.3425097 3.3866698 3.3947942 3.0136625 3.4287016 3.2846698 3.4703759 3.4371126 3.6717624 2.9116828 3.1925434 3.4652038 3.2351199 3.9029647 3.6697838 0.5484747 1.2106445 3.0757797 1.2194337 1.2445714 2.5932643 1.2276196 0.2980049 2.1526558 2.3133126 2.0296614 2.0518904 1.8776657 2.0171369 1.9659605 1.9372977 2.1094524 1.8578089 2.2790680 2.4118026 2.1587470 2.4053541 2.3152872 1.9316196 1.6657518 1.7070191 2.3005698 2.3510704 2.3932914 2.0045975 2.2476345 2.3798689 2.8227773 1.5569942 1.7442668 2.1548346 2.1664976 2.5458930 2.3872983 2.6257964 2.6526649 2.8816224 2.3463967 1.9793775 3.7317964 3.3228992 2.2366509 3.5871550 3.4923960 3.1578588 3.3071311 2.8584031 2.7730724 3.8575131 2.7895249 3.5662820 3.2351831 2.9218763 3.4278994 3.0267908 4.1899979 2.7599857 2.0652905 3.8287327 3.4576061 3.7239971 3.3422159 3.8352175 3.1404841 2.8981980 3.1882244 4.0397400 2.3475895 3.8795806 3.4958211 2.7283332 2.6311118 2.8609351 2.2237014 3.5255324 2.6960606 3.1142113 2.7181158 3.0657344 2.6669619 2.5460646 2.7223204 2.7449384 3.1082926 3.6156181 2.0030693 2.8882308 3.2233626 2.9268921 3.1680631 2.9746893 2.7141156 2.2821490 2.4157935 2.2960875 2.0032602 2.1613137 3.2328994 1.7794209 2.2031507 2.0344463 2.5871500 3.0721613 2.1237452 2.6252345 2.0163589 2.5055889 2.0794665 2.4211935 2.3251086 2.6270326 2.4736235 2.1489463 2.1759675 2.5368672 2.2344131 2.3060521 3.0444471 1.9995049 2.7885286 2.9372338 2.4580065 2.4193647 2.3904261 2.4905847 2.0301512 2.6035787 2.8178462 2.2816036 2.9198471 2.8436281 3.1482789 3.0247448 2.5887492 3.9057912 2.6502763 2.5398908 1.9563021 1.7824074 2.1456011 2.3976805 2.7361188 2.2966259 2.3468403 2.0359376 1.8714475 2.3060639 2.3492734 2.3418752 2.1306641 2.8994787 2.5300819 2.6299236 2.1440136 2.0969295 2.6532819 2.4874558 2.6616073 3.3762224 2.3660303 2.5992189 2.3834903 2.3137260 2.4930753 2.6469980 3.1427765 2.1134442 2.5673280 1.2003760 2.7638150 2.7920850 2.3330308 2.2701252 2.4563851 2.6863521 2.3084536 2.5836628 2.6259557 3.0240500 2.0689292 2.0859680 2.1798959 2.2712687 2.6131635 2.7624478 2.3849261 2.4059239 2.0726692 2.1010756 2.5982135 1.4045602 0.0000010 2.9230630 1.9708773 2.4914556 2.6342753 3.1239406 1.0078655 2.7998144 2.2795797 1.7194223 2.7629436 2.9421587 9.0000000 1.9845240 4.5498915 1.3839991 2.7849801 5.2444188 3.4708899 2.6586279 2.9555746 2.7164521 2.5721304 2.4650390 2.8605097 2.4423056 3.0029329 2.4953398 2.7971677 2.9894670 2.7726328 2.7526605 2.5672910 2.5768380 3.0020577 2.7102920 2.6865163 2.9551633 2.9797711 2.8555787 2.8144955 3.2162853 2.9771454 2.7268616 2.8592260 3.3277133 3.3266310 2.3133555 2.6102102 2.6299888 2.5848882 3.3744226 2.9619376 2.9270161 2.5228050 2.5407586 2.3404992 2.8325851 2.7188274 2.6448292 2.2585242 2.9083236 0.7845259 1.4710952 2.8189269 3.3377716 4.9913910 4.2037922 9.0000000 2.7669898 2.3116774 1.9569194 3.0446241 4.2010675 1.9971281 2.9986169 2.2835862 3.5060934 2.3659317 3.7831800 2.4737628 2.7703036 2.6201381 1.6968882 3.1445181 3.2831359 2.9106027 1.9272269 3.2709502 2.9633931 2.5886956 2.4657948 1.6326518 2.2402921 2.8243337 2.3328181 0.7364919 2.2802343 3.2968537 2.9526198 2.8691972 3.3497208 2.9661917 2.7175993 1.8377732 3.2700664 3.6994872 2.4450737 2.4345984 4.7360152 1.9692896 2.5611478 2.2269024 2.6363635 2.7207876 2.5901362 2.4752868 2.0824863 2.5062943 2.0792015 2.5518928 3.1676526 2.0125887 2.5247093 3.0746046 2.5525464 2.2852090 2.9013939 3.3075982 2.5028408 2.4361200 2.7717266 2.5131205 2.4904173 2.8513059 1.9807303 2.3125086 2.6820458 3.4845276 3.0899902 2.4681511 2.3806126 2.8842507 3.1242433 2.3321154 2.6808264 3.3626676 3.5436214 2.9061712 2.5819617 1.8969813 2.1822671 4.0276141 2.7668472 3.6984807 2.6623863 4.8416588 1.2554347 4.5479319 2.5011284 2.7426224 2.7110222 2.9043186 2.4782072 2.7395787 2.6531823 2.1667191 2.8401000 2.9804326 2.5764904 4.8882816 3.1816563 2.6636240 1.2106445 2.9805009 3.2073046 1.3076598 2.7018533 3.3719372 3.2515938 1.9187554 3.3424513 2.3683068 2.3436164 2.5418650 2.6596788 2.1252777 2.6805965 2.2176132 2.0672797 3.3445866 1.9086864 1.2995512 2.4606014 2.4438585 2.7365735 3.1092089 3.1565140 2.7936377 3.2114399 3.1214400 2.9544840 3.5557394 3.2998775 2.9294970 3.2630370 2.9473309 2.6593928 3.5379066 3.4134877 3.0090935 2.6821397 2.4292403 2.4981325 3.1693781 2.6897553 2.7235673 2.7311998 2.8243484 2.5980945 2.9596290 2.9092206 2.9840007 2.9669983 3.2720346 2.7935868 2.9982120 2.4431864 2.3929891 3.3299743 2.9444822 2.5833223 2.9401074 1.9803089 3.2403488 3.6567972 2.4153888 3.9344620 2.6067464 2.1089831 2.3753172 3.2094311 3.2666452 2.4249230 2.5114866 2.3546506 2.1630325 2.0351601 2.5690920 2.6679909 2.1736284 2.1050872 1.1973925 2.3544831 2.2749391 3.0671555 2.3230699 2.8115982 2.1954068 2.6665493 3.3889172 2.3267187 2.7643320 1.6590659 1.8146671 2.8247601 1.6203393 2.5132526 2.7316140 2.5398987 2.1165260 2.1939995 3.1203997 3.1339074 2.9076783 2.1140267 2.9563062 2.7697574 2.9714553 2.9310256 2.9724700 3.2512865 1.9912061 1.9969552 2.3577719 2.4778756 3.4935482 2.4968158 3.9482999 3.5786588 2.6924419 2.9525189 3.0555301 2.8739292 2.9608258 2.9715067 3.1909418 3.1307800 2.8456909 2.9777437 2.8603981 2.8782885 3.2694508 2.9747003 3.0534840 3.0658149 2.5194992 3.1002675 3.1742499 2.6071649 2.8127672 3.0853676 3.1433921 3.3242802 3.6560725 2.6545926 3.1150463 2.6472259 3.0502972 3.2824104 3.3093846 3.6252148 2.9531507 2.8770656 4.2422061 2.6263247 3.1525551 3.0093454 3.2174907 2.6488073 2.7564319 2.4552132 3.5965606 2.6429433 2.5457182 2.8981980 2.3411502 2.5747582 2.6686991 2.9010632 2.7562523 3.1405896 2.5887675 2.6522773 3.0637032 2.5146903 3.1171460 2.8322115 2.7357557 3.0747876 2.0394781 2.4435936 2.2818336 1.9501488 2.5756743 3.5231537 2.4592906 3.2154322 2.8778514 2.7353483 2.6761286 2.3200829 8.9787459 2.7653483 2.5437946 3.6464481 3.0595878 2.4099669 2.8921885 2.5075699 2.4171656 2.5177330 2.3734233 3.2169613 2.5916889 2.6675022 2.9489136 2.7929180 2.7213377 2.8860364 2.5368706 2.4778091 2.4881333 2.4631100 1.9078575 2.6911678 5.2019886 0.7525215 2.4692373 2.4310211 2.9752155 2.5404395 0.7616576 2.9079748 2.3528035 2.1934539 1.8561431 2.3390575 3.0645645 3.3097475 0.3393167 3.9952215 5.5919727 2.6631326 2.2671658 1.6779483 6.7377458 1.0154706 6.0491239 3.8267614 2.9277058 4.1789408 0.3790375 0.0000010 4.0506602 2.2204185 1.2198720 3.2199133 1.8316368 3.4495802 2.6583354 9.0000000 0.7070301 2.1354120 4.9653331 5.3298224 1.0934494 1.5592772 8.7964820 9.0000000 8.9999982 6.0903275 1.0934494 9.0000000 1.2142780 8.9999986 1.6936065 0.3214070 2.2084555 3.6197290 6.0020237 9.0000000 9.0000000 9.0000000 9.0000000 5.7386794 7.6570784 3.6246491 2.0451121 9.0000000 5.0939661 9.0000000 9.0000000 0.6791108 9.0000000 9.0000000 5.7044419 9.0000000 3.4500401 4.9760318 2.3096659 2.1460685 2.6465733 2.7234027 2.3887660 2.1045110 2.6947813 2.3702151 2.4618024 2.3885408 2.3472576 2.3719141 2.3821314 2.7651276 2.2318095 2.6258105 2.1784034 2.4559428 2.7029877 2.4432605 2.8549925 2.3640548 2.4782873 2.3612010 2.3478948 2.3945240 2.3836207 2.2321940 2.4917399 2.1815628 2.5199986 2.6579503 2.7305327 2.4906888 2.6542441 2.1030668 2.7342666 3.4720844 3.3735652 2.6906482 2.3778924 2.0586939 2.6294502 2.9395650 2.9043512 2.7295301 2.5051042 2.6458161 1.0567991 3.2304512 2.2428741 2.9769433 1.3049832 3.2898173 2.9505260 3.2587227 3.5825317 1.9388162 2.8049781 3.8129623 3.8964592 2.7421575 3.1856448 2.9212056 3.4667322 1.8845546 2.0615591 2.9919652 1.2983458 2.4119863 2.1119549 4.0142210 1.7470967 2.9528869 3.2539139 1.2983458 2.8188328 2.9067267 2.4882645 2.1558364 3.4085831 3.0191704 3.5243016 3.3005607 4.0424911 3.1882967 2.9833410 3.0788643 3.2291224 3.1749077 2.4854320 3.1866661 3.2398598 2.6592115 2.9674821 3.9300322 3.1857654 3.4251415 2.8692591 3.8738045 3.5783316 2.9422271 3.5327968 2.3215908 3.3484876 3.4739665 3.5351609 3.8789983 3.9095149 3.8227377 3.6710917 2.8217320 3.0702507 3.3643766 2.8041411 3.1009527 3.5122462 3.4551188 3.5038672 4.1020155 3.8145334 3.0756634 1.3782422 4.1836194 4.4018513 3.1535338 4.2988023 2.7204929 3.4467641 4.1916716 4.9803367 3.7337602 3.9643901 2.6351698 4.1675263 3.8813964 5.4327151 3.5627504 9.0000000 2.8622985 2.6377290 4.5715897 9.0000000 9.0000000 4.4807792 4.8986821 6.5279648 3.7278069 2.5553160 2.7903383 9.0000000 9.0000000 9.0000000 3.0947511 3.2676555 1.3782422 9.0000000 3.3153959 4.4391114 4.2135678 3.5235382 3.1669756 4.4160852 3.4852574 3.6540140 1.6000939 1.2605441 1.3808257 0.9986623 1.2012616 1.5009261 1.0644456 2.4936512 1.2141488 1.5049013 1.0072011 1.0654619 2.5873830 1.5800086 1.6013759 2.3221782 1.4781534 1.1145595 1.2040931 1.4507599 1.6052889 1.0603945 1.6831524 1.3267282 1.5461091 1.9268168 1.7382610 1.1326527 0.9460909 1.1592631 1.5185684 1.7024660 1.8951493 1.5830441 3.0481025 1.5412947 2.3876549 2.1872277 2.7198846 0.7006099 2.4493503 1.2061121 1.8208988 2.8847844 2.9694725 2.5212094 3.3824039 2.6682527 1.8268503 2.4540451 1.3920262 2.3886322 1.6366587 3.3250142 2.3645059 2.8486991 2.0933389 3.4223421 0.0000000 1.3313043 3.4131217 2.9653711 2.4527357 2.5130919 4.2221518 2.9509568 1.1292935 2.5523797 5.0259604 2.9055335 0.7070301 2.7813245 3.7462819 3.2546511 1.9349420 4.1796412 1.7728255 9.0000000 2.3334843 2.4565172 9.0000000 1.7426443 1.5900923 2.4983900 1.7192352 2.6456886 3.6524731 2.8066809 3.0205273 2.5589749 2.6951894 2.6943045 2.5263073 2.6394026 2.3646876 1.9112524 2.3158703 2.9900076 2.6232578 3.3249770 2.9956847 3.0856646 3.0539801 3.4186637 2.8933497 2.5519971 3.1230985 4.5519582 3.5071258 3.1838586 2.9801691 3.0338690 0.7364919 2.1670999 3.9114432 2.7004594 3.0851095 3.1812897 3.2486196 0.4176191 3.2386702 4.8586752 3.7744870 2.5812469 3.1748739 3.0899782 3.7411940 2.8845422 3.8570929 2.7818399 2.9074044 3.0806134 2.8600295 3.7576619 2.1049002 5.3784730 3.6799672 3.3284076 3.8301713 9.0000000 2.2115512 3.6083747 9.0000000 2.8542418 2.7966501 3.2120217 3.0674736 2.8152150 5.8004678 6.7743668 5.5633249 4.1406518 3.4505116 3.1602429 4.6389645 4.3693965 2.2353101 9.0000000 9.0000000 3.4998670 9.0000000 2.3778704 9.0000000 9.0000000 7.5166734 4.0542426 3.3891071 4.3865287 3.3936806 3.6067546 4.2427702 3.0905609 3.8966282 4.0127048 3.9683826 3.4001095 4.6271150 3.9608954 3.1734382 4.2908084 4.0307785 3.6014968 4.0723930 3.6423702 3.2852190 2.8224951 4.1748343 5.0775775 3.7196862 4.6899115 4.4284182 3.0700543 4.0062661 3.4245179 3.3823961 2.8005730 3.8319181 3.6892288 4.2830253 3.3285245 4.4101539 3.9691941 1.3782422 3.3415601 4.0760469 3.9392350 0.0000010 4.4285131 2.6956307 5.0053124 0.0000010 3.6044786 5.7726067 3.2937569 3.1920748 5.4377314 3.4064592 9.0000000 3.9326985 2.4120267 3.6185835 5.9631794 3.6111328 6.3896703 9.0000000 2.5959006 2.8541855 3.1690931 3.0848076 3.0982800 3.5518674 3.4468400 3.5232635 3.3928196 3.1963490 3.5109280 3.0805364 3.5695347 3.0379751 3.4267565 3.5843996 2.7461718 3.2282536 3.4407075 3.6158855 3.2075948 3.1087507 2.8751373 3.1737976 3.1644726 3.3138813 2.9861630 3.1941280 3.5141878 3.7117214 2.9564907 3.1158440 3.2412034 3.5397511 3.1684799 3.5460679 3.1460005 2.7388830 3.5019577 3.7539431 3.4362010 3.3929037 3.4076835 3.0383308 2.9854231 3.5674651 3.5142140 3.3026881 3.1646821 3.8390549 2.9281580 2.8588303 2.7544974 2.9556236 3.3480437 3.3326731 2.9487954 3.4696919 3.1715168 4.3799821 3.2895595 3.1353130 3.7849967 3.3514742 3.6820749 3.5923633 3.0069107 3.2785963 3.1812105 3.6042706 4.0103589 3.1637965 2.9955817 2.9043958 3.6856314 3.9604818 3.0823199 3.3952544 2.7326558 1.1580078 3.1852473 4.6727527 3.2020053 4.6226944 3.4175329 4.0485594 3.9620464 3.9302649 3.3384819 4.1694526 2.2751685 2.3421651 2.0905988 2.1037038 2.2769667 2.1884197 2.7328754 2.1999321 1.9106307 2.5632287 2.0577457 2.3078672 2.0235400 2.3552216 2.3217460 2.6606292 2.3546634 2.5865253 2.0381964 2.3844225 2.0362275 2.0855113 2.4182069 2.3567210 2.3012913 2.5955516 2.4803146 3.0915170 2.4552042 2.2145480 2.1516606 1.6415732 2.0564797 2.0945963 3.0096528 1.6984390 2.8460563 3.2629996 2.7384319 3.3493367 1.7394851 2.7219783 2.9487569 1.4530382 2.7148184 2.2784989 4.0379158 2.7396846 2.3908028 3.0652821 2.5813345 2.9750879 2.8098077 3.9473754 2.6541745 3.4369344 3.6311994 3.3896842 2.9089762 2.4541188 2.1157991 1.4682601 3.4410627 3.8167715 9.0000000 2.5014696 3.3935868 3.1041500 2.1236589 2.6431811 3.4516819 3.2366551 3.0913797 2.9138358 3.1383802 3.0214411 3.5984062 0.8589226 2.4928851 3.1156338 3.1679287 3.3270166 2.2274091 3.4086209 3.4301889 3.9913642 3.4137336 2.0503165 3.6998001 5.1283876 3.6058835 3.8863367 2.8600331 2.5102816 3.4316377 3.2291021 3.2628383 3.2094751 2.6167750 2.9586340 3.2694397 3.5244046 2.5828938 3.1430363 3.3386886 3.1577338 3.0796809 2.9181957 3.1218925 3.7304381 2.9411282 3.5287116 3.1315527 3.5179083 2.8040067 3.7489626 3.2604991 3.5153594 3.3789817 3.0160472 4.2107034 3.3711084 3.6521646 2.3809883 3.6918099 3.3929316 4.1262917 3.8839113 3.0264631 3.7229517 3.0782035 2.4647179 5.8022207 3.7935819 3.9598048 5.2305763 5.2107573 6.1484545 5.7444284 6.0418681 6.1749056 2.9711388 6.2521037 9.0000000 6.9318360 6.1919905 6.0098427 7.4849809 9.0000000 6.2858943 5.4692316 7.2498660 5.8075390 3.7426352 7.1749281 5.8894603 6.0176795 9.0000000 5.4555827 5.2963583 6.6964790 5.4652444 7.9120702 3.8903926 3.9343858 6.8384248 3.4213344 7.0037837 0.0000010 2.8445756 5.9771024 9.0000000 6.9666648 5.7374127 2.8207414 2.9626458 9.0000000 5.6248582 9.0000000 9.0000000 3.5524367 3.6883755 3.2390425 3.6980583 3.5511524 3.6748755 3.5335179 2.7672462 3.2122048 3.0472202 3.2413614 2.6714622 3.1111403 3.4128109 3.6641667 3.2141889 3.0443805 4.0336949 3.4824346 3.5307053 3.1116844 3.5795873 3.0901292 2.2870029 3.2802114 4.4220583 2.7339961 3.3432082 3.1245336 2.6470903 3.8947474 3.0825759 3.5915864 3.5358979 2.9666177 2.6769275 3.1816567 3.3936394 2.7493776 3.9117857 3.3245873 2.8120365 3.3056821 3.0518413 3.6869639 3.3063026 3.0901732 3.2543812 3.2270112 3.5716601 1.2750133 9.0000000 9.0000000 9.0000000 4.8116805 8.9999980 9.0000000 2.8086057 2.7376327 2.4909207 2.5141857 2.4969310 2.7238111 2.5552992 2.4363988 2.5590452 2.5696755 2.8061777 2.3526097 2.6532858 2.6067285 2.5970906 2.8698052 2.7002789 2.5697277 2.3677804 2.3407908 2.6932913 2.9129361 2.6937775 2.6086429 2.6097483 2.8653346 2.7743701 2.4940471 3.1577860 2.8201766 2.6797109 2.8589218 2.6425671 3.0325246 2.5071035 2.4660300 2.8305506 2.5152892 2.7495077 2.4187586 2.8146019 2.3454711 2.2783647 2.7393216 2.9354450 2.4775261 3.7987595 2.8679628 2.7562324 2.7391012 3.5526680 9.0000000 2.1243870 2.4236801 2.3473434 3.3333739 3.0602992 2.8794740 2.7277047 3.8663998 3.0503360 2.8554906 3.5339457 2.7396181 2.7023109 3.5397599 2.1010051 2.9696321 2.5320162 2.8760687 2.2589160 2.4812178 2.6385679 2.8412318 2.2758415 2.6802408 3.0497285 2.8987959 2.8330456 2.4695153 2.6431655 2.9739614 2.8929628 2.6564456 2.6569307 2.7622474 2.9562878 3.7556067 2.9544934 2.9237152 2.9193947 2.6153805 2.7752315 3.2047078 3.0405743 2.4626026 2.8346961 2.7477865 3.1551386 3.0143438 2.7229875 3.3603515 2.7558773 3.2395043 2.7634965 3.2535719 2.4737044 2.8879956 4.3949857 3.6856760 3.0278911 2.7920083 2.1058292 3.9502267 2.8547536 2.3311367 2.8141231 3.2456679 3.2932348 2.9400498 2.1144781 2.7616684 1.0693193 3.4777851 4.5271383 9.0000000 2.3566098 6.3552955 5.2735863 2.3144236 2.5908157 3.3804487 5.4904634 4.0381709 5.1745120 1.1356911 6.0788681 2.6073750 0.9216202 3.7200524 1.3560926 4.3110126 2.8475380 5.3533433 1.6325025 3.1328676 3.3728997 3.9658487 4.5158367 1.6374786 3.6185081 2.8480889 1.9372576 1.6415732 5.7620840 4.8110950 4.8170728 3.9382871 4.0491252 2.6904550 3.8423817 5.2032229 2.1514124 3.3828755 1.1356911 3.7467177 3.8927537 4.1498263 2.7069392 3.9741327 3.7042586 2.9055408 2.9038335 3.4194621 3.7237993 3.7948683 3.3240661 3.8858279 2.7572118 3.1149841 3.7020655 3.4532528 3.1104415 3.8499848 3.7808071 3.3652358 2.8104823 4.2343515 3.1071970 3.7210459 3.4435481 3.9232674 2.8147905 2.4962224 4.4955772 3.2983138 4.0434090 3.4320951 3.7428018 4.2923326 2.8108502 5.1004855 4.0726097 3.1971580 0.9353411 2.9429120 9.0000000 3.7445923 3.2790225 2.2298136 3.2758272 3.4256962 5.8208699 1.5997409 2.9936625 2.4167376 7.4879613 2.1582929 9.0000000 9.0000000 4.4253182 4.6807793 3.2114491 2.9231044 3.3534478 2.9309296 2.4083559 2.5292341 2.1274336 3.2766634 3.1904186 3.1149505 3.0339776 3.5814330 2.4793296 4.0391926 3.1560662 3.2727443 3.2021050 3.2633412 2.4861029 3.4108487 3.4430639 4.9232962 4.3633805 3.4640603 3.6793416 3.3485299 3.6670694 2.7995089 3.7967795 3.7686295 3.5125515 4.6794220 3.2967319 3.2919592 4.0231788 4.2175156 2.2504094 5.1361650 2.7262641 1.4853367 2.7391967 2.5573526 2.4820936 3.7962379 9.0000000 2.2766054 1.8692291 6.5689797 9.0000000 3.0874302 3.8027886 3.2231282 4.0769997 2.7574006 3.0061514 3.4420384 2.7975960 3.1388941 2.7910122 2.9451343 3.1065440 3.1058039 3.4517274 3.1985477 2.7654665 3.3879781 2.9083238 3.1026036 3.9188729 2.6696802 3.7496970 2.6475386 3.1484543 2.7244425 2.6855368 3.5369631 2.7669933 3.2195140 2.1944604 1.9912695 1.3782422 5.0545051 2.5300070 3.3269529 3.3269529 3.3269529 3.3269529 3.2907305 3.1718384 3.8087387 3.4792457 3.3594768 3.5039573 4.4932170 4.3125466 4.3125466 4.5315375 4.6485260 5.1844119 4.3054420 4.4425176 4.4425176 3.8256139 3.8256139 3.5523304 4.4913224 2.6856585 2.6856585 4.1302110 3.4099765 2.1656795 2.1656795 5.1032759 5.1032759 3.0986752 3.0986752 1.4276836 3.9278788 3.6698103 
NUTLON005908_KOG1007                                                                                                                                   3.7020199 3.3772377 2.7677535 2.9789254 2.7630966 2.7212554 3.2264270 3.2402585 2.7181411 2.7520969 2.4117648 3.2749278 3.3956560 3.4442106 2.8643721 3.0326387 3.6039277 3.2973046 2.9125503 3.5636973 3.0373559 3.5714584 3.7064934 3.2538950 3.5454917 2.7254915 3.8812039 2.6203719 2.9838808 3.3775213 2.4714958 2.7475344 2.9625278 3.0710870 2.9814562 3.1310716 3.4751071 2.8247395 2.7222952 3.3546748 3.5804222 2.7383714 2.7074175 2.7697531 2.9721867 2.6592238 3.4107075 2.8467066 2.9118071 2.4739896 3.3826991 2.9469972 3.1867976 3.1520293 3.0477909 3.5887821 3.0103309 2.5478481 3.1117531 3.1225564 2.4444190 3.3332841 3.3173979 3.3361538 3.1112117 2.7535931 2.5166998 3.1312348 3.6309738 2.4502241 2.4181273 3.2851830 3.5420788 3.1833674 3.6293069 2.9301199 2.3798841 3.4508100 3.0222822 2.2946557 2.7523413 3.0586953 3.2890580 3.3291431 3.1218304 2.8783899 3.6761680 3.8994059 2.9412799 3.4692757 3.6835109 2.8172161 3.1432313 3.1422945 3.1143677 3.0077458 2.9081714 3.3312603 2.9552297 2.9250509 2.7569029 3.6946075 2.7811450 2.9240335 2.7448558 3.0479113 3.2498255 2.9087790 3.1337868 3.1140624 3.0749977 3.0070997 3.1314975 3.0752133 3.1654351 3.1549591 3.7107754 2.5673956 3.3034936 2.9515331 2.9890863 2.9165319 2.9266156 3.2544648 2.6313037 3.1040372 3.0560847 2.7193965 2.6220834 3.2178687 3.3402701 3.3498740 2.5592840 3.2773648 3.6340009 2.3572157 2.1973349 2.6171590 3.3639512 2.4156356 2.9308287 2.6118870 2.7310867 3.6774736 2.9352968 2.9179763 2.5144739 2.7272818 2.0536100 3.0220201 2.4139730 2.7223731 2.8617507 2.8152304 3.6018554 2.6689972 2.7279209 2.5627508 2.4833402 2.9695515 2.7616611 2.8540213 2.5726146 3.0080926 2.6841797 2.6092154 2.6209628 2.7004095 2.7682431 2.7113209 2.7402019 2.8921225 2.2450687 2.9068163 2.5947700 3.0827940 2.8271346 2.8112001 2.3157531 2.9809542 2.7529615 2.4771940 2.3420122 2.6675629 2.4501196 2.7336791 2.2882010 2.5687994 2.6149829 2.8736113 2.4198046 2.5232253 2.6432443 2.7037544 2.6440950 2.4786813 2.4343147 2.5896728 2.9166918 2.5981863 2.7393722 2.7381695 2.7119240 3.0360169 2.6458475 2.8091459 2.3271960 2.6018768 2.6684859 2.9149118 2.3648698 2.6088570 2.6906413 3.0217628 2.9124445 2.2581662 2.6964041 2.7010756 3.0535168 3.4235711 2.6180608 3.0636260 3.1700376 2.0584226 2.9073513 2.8498945 2.7904986 3.3132028 2.6989168 2.9143082 2.6537944 3.0729594 3.2342557 2.9620700 2.9083274 2.7217254 2.6215830 2.5825101 2.9401020 3.1113156 2.9128525 2.4437820 2.9107976 2.9641758 3.2153167 2.7140125 2.7007334 2.6622764 2.6669268 2.9205257 2.7994610 3.3705413 2.5892739 2.8880023 3.0922905 2.7746725 2.2904034 2.8244961 3.5210221 2.7508690 2.6347706 3.0444392 2.7331530 2.2375833 3.1020260 2.9966888 3.1068142 2.6501214 3.1267813 2.8812349 2.5893647 3.1065169 2.8397558 3.2875776 3.4684187 3.4815373 3.1265807 3.2736277 3.2878943 3.1206049 3.1059129 2.6634649 3.0015932 2.6909414 3.0195487 3.0757950 2.9188664 3.4765856 3.4528203 3.3436804 3.1620157 2.4548591 3.1373545 2.7852518 2.8385409 3.4418727 2.7562328 3.2935353 2.6599822 3.2040769 2.7036209 3.0541614 3.2805135 2.9068633 3.1827909 6.0548181 4.5494161 3.7706763 2.6281279 3.7683153 4.1511568 5.3616826 2.3621854 3.4994174 4.1355497 2.9126390 4.4309483 4.3525175 3.6989909 5.2649796 4.7103383 4.2076150 4.9530193 5.4147064 5.2230091 5.3556731 4.1763217 2.7442775 4.8812149 5.0785006 3.5441515 5.0303525 4.2878819 5.2236808 4.9352282 3.3225829 3.9475737 4.1429403 5.9767639 4.4260605 4.2972880 3.9191328 5.5172059 4.3545370 4.2657754 4.1093958 4.9332749 4.6716151 4.9691619 5.0655474 4.6528429 4.0520668 4.3001067 3.7226712 4.6330192 3.6767597 4.3840522 4.7727091 4.6546245 3.0358772 3.0958792 2.7306208 3.3220892 2.9943895 3.1219117 3.3280978 2.8327553 3.1762458 3.0218681 2.8579361 3.2073352 3.1018865 3.4972105 2.9878530 3.5233605 2.9105406 3.3722398 3.1313815 3.2484462 3.2058946 3.1475790 3.4573181 3.0239322 3.0481899 2.8981954 3.1465578 3.3594734 3.0531846 2.8779973 3.3651442 3.5186026 3.1578775 3.1271806 3.3809299 3.0937604 3.7753063 3.0299905 3.4258200 2.9148169 3.2305138 2.5889188 3.4963315 3.4745512 3.2947393 3.4001960 3.1830158 3.9399611 3.0780890 3.3785275 3.5636471 4.4536134 3.5280852 3.2755533 3.7248206 2.8013282 3.9895840 2.8727190 2.5933148 2.5291705 2.7190901 2.5414612 2.8567193 2.8822433 2.7622405 2.5249423 2.4848459 2.0217005 2.6998928 3.4303947 3.0494929 4.3764759 3.4723780 3.3641754 4.2143053 3.1999713 3.1102181 3.2775219 2.8440653 3.6644598 3.5733654 3.5733654 3.9064696 2.9815536 3.2660110 3.3465080 3.2075887 3.7646188 3.3345409 3.4370951 3.1761025 3.2660497 3.3711402 3.4854312 3.7037778 3.0804435 3.2275220 3.7153567 3.5052484 3.2066158 3.8276844 3.2655752 3.0357417 3.2979228 3.2042910 3.4292143 2.9054081 3.7349456 3.4284164 3.1055871 4.2970780 3.6994450 3.3706618 2.9057642 3.3891736 3.5460696 3.5250767 3.1637617 3.9479728 3.3945142 2.8303015 3.3303955 3.8200312 2.8297527 3.0139357 3.9858726 3.8659483 3.2782078 2.6645564 2.9640717 3.0532537 2.9491160 3.1002250 3.5356386 2.9228255 4.1660587 3.5717047 2.3551349 2.2277286 3.0131180 3.9318252 2.4108033 3.5192096 2.9596341 3.5818961 2.9862388 2.6149366 3.2221702 4.2078756 2.8244297 3.6306491 3.1468571 2.8203265 3.7283579 3.1039171 2.7956193 3.3169918 3.0871509 3.9115748 2.7627023 3.6354238 3.2735864 3.3823510 2.6465007 3.4267736 3.2426795 3.3013499 3.6349967 2.8550974 3.6905149 3.2413350 2.8550974 2.7430808 2.6666258 2.4212013 2.2379139 2.6608256 2.4644715 2.2163575 2.6924292 2.5545389 2.8195710 2.6612179 2.6029425 2.5379391 2.4845557 2.3612995 2.5108750 2.4574308 2.6776984 2.5552635 2.3435535 2.5287608 2.6391293 2.7775349 2.4921985 2.2842108 2.5761770 2.6316048 2.7305519 2.7634258 2.3832416 2.3563467 2.4890403 2.4493967 2.4691593 2.5896860 2.7643872 2.5827513 2.8614442 2.9993161 2.8782138 2.3334922 2.9556167 3.0882679 3.9062076 1.9270390 2.7561573 2.8927842 2.3287531 3.3785739 3.2303102 3.0672839 3.0505032 2.6270665 3.1075521 2.9197168 3.0288303 3.0017741 2.9995533 3.4154434 3.1990722 2.9902600 2.8770361 2.7093819 3.1081007 3.0909750 2.7551025 3.5085425 2.8345855 3.1206181 3.0378999 2.9129670 3.4096412 3.5570015 3.0150165 3.3058543 3.6383847 2.9989580 3.6696561 3.2821090 3.3395771 2.9155977 3.3594795 3.2165220 3.7281339 3.1862047 3.0504067 3.5686637 2.8025211 3.0347351 3.3460817 2.8578522 2.7927618 3.1573692 2.9583347 3.1816466 2.9631041 3.5312658 2.7600357 3.3628697 3.5128559 3.5003782 2.7328738 3.2557549 3.4788930 3.1867495 3.5890300 3.5220576 3.4202451 3.5316581 2.8998030 3.4162971 3.6617651 3.1059525 3.5087184 3.8270964 3.2492908 3.6516734 3.1412658 2.8100892 3.5556051 3.7235690 3.2674191 3.0779956 3.5011018 2.9221932 3.9720913 2.7191083 3.2826881 3.3553458 3.3958595 2.9917242 3.9553388 3.3241697 3.6659554 2.9069401 3.2642737 4.1627961 3.1828184 3.1962869 2.9743284 2.7620520 2.6757545 3.5802953 3.2536157 3.1366771 2.5770206 3.1797962 3.0122575 2.8444835 3.3341784 2.6665741 3.1951016 3.2055597 2.8492011 2.8995628 2.5433845 3.0507358 3.4307035 3.1879390 3.2726660 3.0574932 3.0651910 2.9751260 2.5969300 2.7102159 3.4651826 2.9038171 3.3402543 3.1942815 3.0197362 3.1145100 3.3048524 3.5373053 4.0025402 3.2995050 3.2962483 3.3057036 2.8836368 3.9333555 3.1032658 3.0738951 2.5117892 2.5788012 2.4887593 2.4890820 2.7310147 2.6281915 2.7076315 2.5081431 2.6011726 2.8571600 2.7576969 2.5785456 2.7530669 2.6113082 2.5313134 2.9716002 2.9828670 2.6942803 2.7385701 3.0911083 2.9653212 2.7368951 3.6148601 2.7209412 3.8475185 2.1394053 2.6265394 2.9767154 3.9038498 2.8937092 2.4580578 3.1203934 2.5013383 2.7915941 2.5712116 2.4657417 2.7377842 3.0399396 3.2026301 3.1233674 3.1063152 3.0184998 5.0285513 2.6669795 2.3128314 3.1216597 2.8036643 2.9345158 2.6820040 2.9793355 2.6859142 3.3135122 2.9879160 2.8822539 2.5342535 3.1065331 2.9386932 3.0440256 2.6878753 3.5653365 2.0960438 2.6323130 3.9870271 3.5267640 5.5013575 5.0563259 4.4361960 3.4213987 4.7649486 4.2770774 2.6320249 3.7961123 5.3926030 5.7170937 2.5898721 2.4307819 2.4762125 2.5537119 2.6404456 2.6526541 2.5818036 2.8549926 2.6233877 2.9154978 2.5729221 2.1263186 2.4804596 2.3952276 2.9257906 2.8093315 2.9003353 2.5143987 2.3549577 2.8790929 2.4752396 2.4380417 3.0799333 3.0195558 3.0615198 3.3759891 3.3910450 2.8789392 3.1798460 2.5685057 2.5912004 3.2354970 2.9172387 3.2500199 2.6341105 2.8057807 2.5494212 2.5389967 2.4163894 3.5171494 2.6272659 2.6807908 2.7608777 2.4522521 3.2971838 2.6583697 3.4973597 2.7999892 7.4976988 2.5584799 2.6014804 2.5057439 3.5083379 3.1000401 8.4669756 3.0423172 3.0684619 2.8588399 3.0172264 3.0175310 5.1825254 3.2103341 3.0336832 3.3058834 3.1695886 3.6279247 3.2133949 4.6176270 2.6685539 3.9335769 3.1261376 3.3222760 2.7605391 2.7239508 4.7894392 3.5329231 4.1350922 1.8763297 4.2511752 3.3541463 3.9254951 2.8178133 3.7081303 2.9952694 4.0652574 3.1779905 4.1335697 3.8261496 3.4347420 3.1759810 4.1273211 3.3033150 3.2009344 2.3798871 2.9497671 2.3512127 2.7872368 2.6629592 2.5033996 2.3426696 2.6490470 2.6199783 2.8257300 2.7597760 2.5752074 2.4262052 2.6866199 2.7483911 2.6914601 2.7743010 2.7821352 2.8997452 2.8681231 2.6861651 3.3800383 2.4589636 3.4265208 2.7032131 3.0110675 2.8274829 3.0546698 2.7725215 2.8327921 3.0290920 2.9388049 2.7443705 3.1632189 2.4903487 2.9234363 3.1217399 3.0187569 3.1954113 2.7656520 3.0340396 2.1865064 3.5184450 2.4652032 3.1675545 2.3712731 3.8932438 2.1289742 2.2937288 2.5556628 3.0730392 2.7330165 3.0725361 2.6280433 2.3523314 2.5641132 2.9421665 3.0460805 2.5208788 2.5403693 2.9347993 2.3210161 2.4505786 3.4105578 1.9385627 3.2447181 2.9932908 2.7135438 2.6664949 3.1175867 2.9558471 3.6406959 2.7756416 3.0761739 2.9627981 3.5568228 3.0911632 2.0821151 3.0828883 2.9907419 2.4696128 3.1179185 3.0784918 3.4455711 2.5090901 2.8474535 3.8108771 3.4176312 3.1149565 2.7611101 2.9302197 2.8513854 3.1500055 3.5714682 2.7891659 3.3087244 3.1492583 2.9273901 2.7965489 3.0616730 2.9305715 3.3659625 3.1959229 3.1154431 3.2563834 3.3068595 3.1226316 3.3348780 3.3093502 3.2383661 3.1208329 3.7403808 3.5004235 3.1423709 2.8244918 3.0078939 3.1380467 3.9434650 3.6341965 3.1883678 2.9718716 2.9226408 3.3582732 3.8110373 3.6257598 3.6581129 2.4568138 2.5538972 2.5923696 3.6152881 3.3936346 3.0792365 3.5493239 3.1499861 2.9678199 2.6035437 2.8928103 3.1356791 2.3633968 2.9895797 2.2815153 3.0168190 2.6837885 3.1086295 2.5611795 3.2209197 2.6061706 3.4930435 3.3367512 3.5114514 3.3574134 2.2494869 2.6736507 2.9119582 2.3374561 3.2681272 3.4327830 3.0867891 2.9622531 2.4923209 3.8797331 2.9434904 3.4419505 2.8320868 2.8773782 2.5182229 4.3172532 3.4180247 3.0355474 3.1211794 2.9203588 2.7458359 3.1072311 3.1382265 3.0267188 2.7639518 3.1306536 3.2685937 3.0580232 3.1512890 3.0309331 3.0010049 2.9418012 3.2503354 3.4913828 3.3551117 2.9963734 3.2102385 2.7363571 3.0056316 3.3919009 3.1768089 3.2032052 3.1617747 3.1010581 2.7820693 3.4241859 3.3520061 2.9794691 2.8816383 3.2298357 3.2941245 3.5471003 3.0023230 3.6273967 2.6782591 3.2295856 3.0994342 3.0983741 3.3185394 3.4062160 3.3635831 3.7129188 3.3669759 3.5992307 3.9438764 3.0454782 2.7270897 2.7269539 2.5857009 3.3648289 2.7805384 2.7168126 2.3639265 2.7618002 2.8724621 2.9959169 2.5564650 2.7034922 2.7614296 2.7388808 3.1573764 3.7437803 2.7788282 2.7194859 2.6382736 2.9212830 3.9986714 2.6287001 2.7729327 2.6092840 2.7019352 2.5769806 2.8224129 2.8045529 3.1372157 3.2876408 2.8084138 2.9703175 2.9077890 2.7791106 3.0825557 3.1005540 2.8944825 3.1025598 2.9120043 3.1773160 2.6747257 2.8495777 3.2983627 3.3319401 2.7178140 3.0744355 2.9070729 3.5017513 3.2717688 2.5333193 2.4005846 2.9924614 2.6476245 3.1392506 2.6900181 2.5418794 3.6219654 6.4246256 2.5626340 2.6841943 2.4348828 2.5334882 2.4696441 2.5847926 2.8224687 3.6403094 2.1616519 3.0294995 3.0370551 2.6286965 3.2790640 2.9385940 3.5209620 3.6234204 3.0330267 2.7636861 2.8273329 8.9999985 1.8134812 4.5799426 3.0855391 4.3374677 2.8190680 2.8266567 2.5902045 2.9146114 3.1134223 2.5145641 2.6619422 3.3454813 3.5693468 2.5640951 2.8712146 1.8330607 3.0696130 4.5168859 3.3315230 2.3082708 3.6844805 6.3290167 9.0000000 9.0000000 4.6690345 3.4290023 5.5429643 7.0291421 9.0000000 2.4832780 2.9339355 7.4856221 2.8862021 9.0000000 6.5476456 5.5876965 9.0000000 3.7290187 6.7605207 8.9999986 4.9324233 3.9762680 8.9999983 9.0000000 9.0000000 6.5439348 3.5480447 4.8475235 8.1056823 7.7013274 6.1325354 5.4230453 9.0000000 2.8934055 3.1062390 2.9957299 3.6770636 3.0796087 2.9922850 3.0389074 3.2695759 2.8867850 2.9755875 2.6013554 2.8261069 3.2975675 3.1524367 2.9404147 3.1142186 2.7273119 2.7807901 2.7059403 3.0684580 3.2868108 2.7467114 3.2434470 3.0876634 2.8632653 3.1007040 3.4500546 2.9596582 2.5625361 2.9802034 2.7686743 3.3404679 3.3202658 2.7137519 3.2069530 3.2949619 3.3619838 5.6047299 3.5058202 2.9434127 3.0617926 3.2784641 2.8945888 3.5445756 2.9855468 3.3409572 2.8055065 2.8106843 3.4058614 3.5776979 3.8745706 5.4931165 3.1988000 3.1375890 4.4300578 4.9361022 4.6172581 3.9011282 5.0954879 4.2738909 5.1043034 4.2222441 4.7110004 4.5590445 4.2981373 5.6958890 4.1968624 4.1083326 5.8530055 4.9964615 5.0724996 5.5173093 3.4482697 5.5886941 3.7348851 5.1645441 3.4505511 3.5314553 3.2771226 3.2708366 3.6463262 4.0186279 3.4729763 3.5180337 3.1910493 3.5152905 3.4310575 3.6905970 3.6101447 3.7231477 3.6513490 3.5034647 3.2360774 3.2906534 3.3765206 3.7712461 3.8539674 2.7818582 3.5722792 3.5606549 3.8649787 3.8192764 3.6743172 2.9914409 3.6212911 4.2821924 3.6145998 3.6302919 3.5042961 3.8237321 3.3121064 3.5357370 2.8434793 2.9892380 3.4441623 3.8750148 3.7933226 3.3849219 3.0073995 3.7342229 3.7998153 3.2669264 4.6383744 4.4587747 3.2942136 3.6533744 3.7269672 3.4861941 3.8720124 4.5700651 3.8117879 3.2892103 3.4920652 3.9183502 3.3226646 2.9745225 3.9852603 3.3552876 3.4745892 3.1366936 3.7651034 3.6564707 2.9643798 3.5222103 3.5664916 4.0326732 4.2437597 3.8773620 3.8204555 4.1956210 5.7429011 4.3425321 3.3073846 3.4011465 3.7012765 2.9907967 8.0100152 4.9760265 4.2716444 3.6849012 3.5276184 3.7986316 3.2135417 3.3211653 3.3006030 2.6764569 2.4814736 2.6228245 2.3013310 2.5528540 2.1444812 2.4022895 1.6522063 2.4967301 2.4147459 2.1966489 2.4874735 2.6431732 2.6211978 2.3115154 1.9604519 2.6141630 2.2318678 2.2607088 2.0129462 2.1809583 2.1204126 2.4599669 2.4888855 2.4727430 2.5057291 2.2338433 2.4987775 2.3167166 2.5902028 2.4106992 2.5949165 2.4495692 2.4271493 2.7204017 3.0893759 2.2413808 2.2750366 2.6210734 2.1291150 2.5942695 1.8622600 2.6581349 2.5804458 3.7656401 2.3767245 3.4727360 2.6628190 3.1623229 1.2376199 1.4014226 1.5188817 1.5885210 3.1132741 2.0182501 1.8295417 1.9663160 3.3887659 1.3313043 0.0000000 1.6280702 4.7692673 3.3687394 2.9167371 4.0221218 4.6126258 3.8287762 4.5678014 4.2629456 3.0693427 3.9060984 3.0325155 3.3963025 3.4492296 4.9993266 3.4844812 4.9495249 2.7322396 4.7182818 2.7113256 2.9682121 5.4212051 5.6257336 5.0342523 5.2161192 3.8979906 3.4594499 3.4737682 3.4758264 3.1501725 3.6472716 2.9970323 3.5223242 3.7398563 2.9539909 3.0805608 3.4520660 2.9896687 3.1759933 3.1673650 3.5449204 3.5699687 3.9221195 3.8620014 3.6807521 3.7996322 4.1527410 3.8793957 3.5679988 4.1512825 3.2635967 3.2070625 3.1099784 3.5079361 3.7390358 3.5412797 3.9625980 3.7366683 4.6792128 3.2232602 3.6881615 3.8889665 3.9930044 3.5531963 4.2332280 3.6647295 4.1219233 4.5533834 3.3890457 3.4042399 3.7428719 3.9013323 9.0000000 3.8976890 2.9071410 3.9206557 3.2494312 3.1921862 3.8029718 3.1079778 3.2654840 4.1242248 3.5101582 3.3557738 4.0922493 3.1206907 4.9979411 3.1869756 3.8366172 3.9286230 5.2737091 4.5952635 4.5858563 3.6307683 4.0152465 3.4289423 3.1240260 4.1731206 2.8225530 8.3667933 2.2089251 3.1980000 3.3191950 4.5843770 9.0000000 3.9024058 3.2009960 3.7634262 3.3225943 3.0991165 3.7916658 3.3370574 3.3984261 3.8578051 4.0682566 3.4814764 4.0418592 3.5699358 3.6377450 3.9350667 4.0208349 3.6461614 3.7743865 3.2224431 3.8152742 3.3593593 4.1618647 3.0859490 3.4324478 4.3411502 3.6444815 3.6983319 5.0262502 3.8379690 3.5181303 3.2305352 4.2701601 3.4478783 3.9668471 3.5588186 3.5275311 3.2669139 3.2964003 3.4013839 3.8585920 3.2542873 3.4538810 3.3757810 3.1643072 4.4783423 2.9558931 3.3869192 4.1909150 4.7506015 5.0714285 3.7383539 3.9573119 2.8655425 4.2540267 3.2557750 4.5410446 4.9794175 5.9011645 5.2909914 6.2754176 2.7348139 2.6065410 2.6608137 2.6442932 2.3655684 2.6073770 2.2808023 2.7219934 2.4269666 2.5482034 2.7418639 2.4695179 2.6569690 2.5462758 2.5732057 2.4576963 2.4299380 2.6560326 2.5388289 2.3881389 2.5272437 2.6224564 2.6246450 2.5070654 2.8766073 2.8377603 3.0822686 2.4439416 2.6165417 2.7068873 2.6762053 2.5638789 2.8541366 2.6148889 2.7786536 3.0086600 2.4991648 2.9050672 2.7191904 3.0369871 2.8135386 2.8492699 2.6892621 2.8934116 2.7159109 2.7452392 2.4881612 2.7537254 2.7009946 3.0321294 3.2131257 2.4002226 2.5441523 2.8160583 2.4107671 2.5145676 2.8015839 2.6514506 2.8868571 2.8651735 2.5834657 2.6497534 2.4053346 2.8437030 3.1920754 2.8343551 2.5977094 2.5481149 2.6200753 2.9046370 2.8531468 2.7638509 2.7528435 2.6389082 2.5717943 2.8564685 2.6501249 2.6079331 2.7043976 2.6834440 3.0310648 3.1994160 2.9857490 2.3660918 2.6522597 3.0145732 3.1952929 3.1628214 2.5547081 3.4673230 3.2279419 3.0684309 2.9987108 3.3889988 3.0614893 3.1024544 3.0397999 3.2537267 2.8405413 3.2287924 3.2226642 2.9610411 3.0832538 3.1788787 3.0830142 3.3245757 3.3192854 3.4402680 3.1081681 3.5190663 3.2458843 3.6268063 3.5733861 3.4751039 3.2593338 3.9563431 3.1774685 2.9414096 2.9563189 3.1594311 3.4681783 2.8148310 3.5577632 4.1004362 3.8623362 3.5528119 4.1336668 3.8885016 3.0971025 4.1118637 4.1069373 3.5922133 2.9786593 2.9289215 2.9844526 2.8444083 3.6560311 3.2791739 3.4862457 3.7553554 3.6199208 3.2603417 3.4304916 4.3689617 3.3270961 3.6159469 3.1019876 4.0818363 4.7075753 2.9058044 3.7140975 2.8058322 3.5776572 3.3213268 3.0215082 4.1610069 2.5678641 4.1278802 3.5594155 3.0722974 2.9857623 3.9314899 2.5955169 2.4285297 2.8768551 4.7040889 3.2435818 3.0694638 4.3940369 3.7983158 4.1668255 3.1741644 4.0345865 4.1454460 2.6523031 3.3308389 3.7489368 3.8902441 4.0379162 3.7844525 3.4944981 3.8279982 3.2786230 3.6607917 3.1149574 3.2181529 3.2685790 3.3635764 3.0325758 2.9501930 2.8142628 3.1682579 2.9968530 2.7357901 3.2962600 2.9574501 2.9023033 2.8293753 2.8881235 2.4402755 2.9799993 2.5714652 3.0015587 2.9104060 2.9875063 3.3719785 3.2078555 3.0750579 3.7806482 2.6649268 3.4280125 2.5231917 3.4504140 2.9907719 3.3098953 3.0560020 3.0588233 3.1319740 3.5043491 2.6974703 3.0494392 3.2707046 3.9290694 3.4557852 3.9921457 4.2907589 4.1283694 4.2797658 4.0749158 4.2553576 3.7338321 3.4369959 4.3523970 2.9387047 3.9725332 3.9663717 3.8435977 3.9569486 3.7927875 4.2230896 4.3490503 4.0661505 4.0445728 2.9708051 3.8139144 3.7567692 3.9148144 4.0313592 4.4736443 4.0181504 4.1619333 4.0904095 5.3509894 3.3604926 3.6189616 4.8747340 2.6772123 5.3310607 3.5998919 4.3481850 5.8330800 5.6320823 5.0291530 5.8277370 2.9456761 3.4366649 2.4260905 2.4431822 3.7612269 3.6548198 3.0886353 2.7751370 3.2637491 3.0706169 2.7102329 2.8147787 2.9922251 3.1016039 2.8652932 3.0114566 2.9915835 2.8240686 3.0831538 2.9506713 2.9551520 2.6631247 2.8040623 3.5966897 2.9268560 2.8730263 2.9361491 2.6772308 2.7508959 2.9170822 2.7105807 3.0552998 3.1001295 3.3572844 3.2365316 2.9917668 3.0295099 3.0928858 2.8745994 3.0442544 2.7017235 3.1358841 2.8918843 2.9979831 2.8727188 2.6757500 3.0502555 2.9594499 2.7166023 2.8568188 3.1695282 2.9512406 2.6601427 2.8312849 2.9453486 2.9348286 3.0173931 2.2597636 2.4821723 3.9419814 2.6529345 8.9999989 3.0510256 3.7113295 3.3294264 3.8819089 3.7625525 3.2416902 3.7419102 3.8100108 4.0130088 3.7182888 3.4963016 3.2112422 3.4979003 3.7730967 3.8965986 3.5254898 3.4829456 3.2924863 3.5294102 3.4422474 3.7707176 3.5559043 4.0082049 3.3956843 3.3996714 3.5680894 3.6691619 3.5703558 3.6434310 3.4539375 3.2652304 2.9701282 2.8168941 3.9466290 3.6332189 4.2586811 3.0455470 3.6414420 3.2156238 3.5858255 3.2149233 3.0092810 3.5779835 3.2679982 3.5807799 3.3427881 2.8598924 3.4544234 3.7597348 2.7109947 2.7854995 3.8886675 4.7372524 2.5479365 2.9043135 2.7753578 4.0722626 3.6823348 3.5274854 2.6264465 4.1508265 3.2442619 2.9879987 3.4393335 3.2751324 2.9573276 3.3405627 3.0932039 3.2599421 2.9255779 2.9903424 2.8174254 3.1196465 3.3198298 3.2752549 2.6182659 2.6241568 3.8631326 3.0053756 3.0887806 3.4291437 2.8942678 3.1757684 2.8935399 3.3618529 2.9952766 3.2364388 3.5546067 3.1725233 3.1676483 3.0776819 2.6682856 3.3491087 3.3316875 3.3247025 2.8441881 3.3151908 2.8935716 3.4330937 3.1348048 3.4708222 3.1421096 3.1784963 3.7180389 3.2761314 3.1344869 3.3527828 3.2985072 3.3560733 4.8313856 3.6779444 3.5585733 3.6902099 3.4373607 5.3848568 3.1491828 3.1380019 3.9447027 3.0233199 3.4906977 3.3046000 3.3567984 4.1026223 2.0042526 4.6720703 4.6601837 5.2592471 3.3703056 4.7460470 4.9430962 3.6967788 2.9846150 4.5472015 4.1800174 5.5194091 5.2250263 4.2872947 4.6235074 5.0077780 3.7138622 2.7224724 3.4916433 3.6537353 4.6102760 6.6704871 5.0657373 3.4773813 4.5610619 3.8173156 3.6125123 3.6776604 3.5428711 3.6156728 3.9912147 3.9058535 4.7182055 4.6923717 6.3782456 9.0000000 7.8862861 5.5024454 3.6769490 6.8884264 5.1929257 8.9999982 3.6820800 4.4261791 2.7356718 3.0253370 2.8129447 2.9025146 3.0248467 2.3060396 2.3019506 2.3761251 2.5754769 2.3959621 2.6426570 3.4320503 3.2886957 2.6619311 3.0945043 3.1947989 2.7656713 2.5490938 2.9848858 3.0183961 2.6429098 2.8325799 2.9960066 2.9789180 3.0024525 2.6617138 2.8669545 2.7675122 2.9886748 3.0483027 3.0971026 2.6881956 3.0621128 3.0204424 2.8455321 3.7799986 2.4664523 3.0563340 2.9693152 2.7394780 2.3230781 3.6704431 3.0582407 3.1641031 3.1222320 3.5290587 2.1153589 3.6734789 3.3291668 2.1545005 3.6489267 3.0564829 4.1581359 2.7684168 2.7035037 5.7977196 3.5813515 3.6331995 3.6514095 3.3604729 3.4450132 3.6656896 3.7769574 3.1354481 3.0232990 3.6789584 3.5352224 2.9828984 3.3982972 3.1599847 3.8468112 3.2856214 4.1942202 3.3642073 2.7201846 3.3037016 3.8862442 3.7968447 3.3867829 3.8133755 3.1538815 3.4909125 3.8481459 3.7477769 3.9700267 3.5520828 3.9164607 3.8479665 3.6928060 4.1014676 3.9496122 4.2618356 3.4408822 4.3244749 3.9594674 3.7447662 3.4899607 3.5344232 5.1422558 4.6504659 3.4368094 3.4830738 3.1517947 8.9999981 4.2614682 3.1561395 2.9277744 2.8523484 3.1384174 2.7692362 2.6120801 2.8007178 2.8053789 2.5772487 2.9596245 2.6516525 2.7735574 2.6268362 2.4677072 2.5641870 2.8194817 2.7136864 2.6173764 3.0298729 3.0101418 2.4630183 2.9461650 2.5953683 2.6421142 2.6475725 2.9079617 3.1227345 2.9112409 2.7665904 3.3881806 2.5015594 3.9268673 4.9521591 2.1413757 2.7135311 2.7135311 2.7548847 2.7548847 2.7419128 2.7499617 2.8596389 2.8971646 2.7354021 2.7481843 3.1363143 3.2855471 3.2855471 3.0722265 3.1621365 2.9554440 3.0946306 3.1730310 3.1730310 2.6424922 2.6424922 2.7933260 2.9278776 2.5911353 2.5911353 2.6408822 2.8490319 2.5480206 2.5480206 4.9215048 4.9215048 2.9934661 2.9934661 2.8229240 8.9999982 2.2431127 
EUGLON030136_KOG1007                                                                                                                                   4.4157532 3.8216985 3.3556787 3.1815525 2.7184428 3.3451770 3.0765829 3.2387381 2.6221982 3.4205014 2.6025678 3.2325632 3.2397150 3.2421551 3.6037386 3.2373513 3.9928062 2.7832255 2.6543341 3.0303523 3.1961400 3.0844737 3.1925129 3.2560513 3.3377356 2.9745280 4.1818743 3.2987611 2.7674553 3.4378350 2.5741053 2.5752824 3.7783434 3.3426162 2.9670094 3.0728451 3.5752840 2.9996504 2.7369760 3.0698593 3.0727215 2.9651325 3.0201043 3.1933170 2.7636750 2.7336664 3.2263340 2.4644869 2.8496961 2.5165432 2.8959570 2.5078164 3.5068102 2.9747310 2.9780215 3.2634119 3.2547279 2.5763678 4.0377518 2.8701795 2.8754430 2.9031832 3.8138765 2.7568995 3.0716855 2.2369471 2.5369543 3.4102746 3.4636551 2.5433355 2.6082421 2.9341348 3.0779861 3.9127431 3.2410786 3.0746708 2.2989317 3.5781108 3.4093454 3.0744494 2.7876038 3.2375657 2.9287251 3.7328006 2.7365035 2.7985956 4.0817421 2.9869727 3.1828840 3.7164594 3.8916287 2.7745259 3.0179321 2.9918408 3.1471443 2.9119196 2.9740902 2.8895278 2.9987067 3.1554117 2.8520008 3.5915159 2.5414155 3.0670213 3.0672281 3.4214225 2.9507642 2.8481043 3.4248306 2.7664543 3.2409926 2.6527608 3.2671409 3.2310152 2.9590475 3.0825176 3.5062238 2.8847221 3.2006270 2.7749324 2.6284239 2.8197495 3.1746824 3.3980593 3.3973949 3.3194897 2.7159457 2.7315982 2.7242082 2.9608832 3.5989685 4.0061920 2.5280022 3.8455400 3.3729455 2.7211428 2.5806974 2.7502487 3.0620111 3.3732928 3.8741196 2.8427256 2.7827176 4.3849625 3.5967669 2.6967694 2.4043915 2.7086006 1.9088317 2.9679300 2.9406313 3.3298629 2.6616977 2.8454505 3.3075893 2.7795530 3.4473545 2.5762557 2.4527254 2.9608899 2.6119982 2.7399239 2.8524587 3.1552835 2.4216759 2.7578397 2.3266817 2.6062810 2.7457482 2.7751146 2.7817454 3.1543630 2.5722441 3.4990164 2.9300582 3.3397075 3.7061428 2.8485376 2.4911589 2.9723651 3.1074880 3.2028129 2.9826601 2.9775735 2.8717724 2.8797480 2.8072356 3.2937657 3.0948525 3.0556516 3.1941685 2.8344958 3.2175029 3.0668091 3.2831604 3.2014984 2.8961488 2.8004459 3.1021984 3.3299150 3.5109449 3.4059176 3.0051617 3.6517595 3.4203051 2.9620424 3.1501010 3.1305713 3.2766259 3.2334086 2.9569085 3.3738005 2.9090219 3.4248904 3.5038506 3.0730348 2.8404161 2.9712689 3.8489725 2.6273463 3.3676606 2.7531606 2.9517204 2.2279365 2.8202626 2.5477824 2.5239060 2.9854341 3.3463424 2.7039902 2.4334132 3.0269204 2.9964937 3.2136280 2.7123509 2.7541920 3.4219540 2.8578538 2.5869809 2.8653263 2.9820926 2.7271467 2.6806670 2.7702520 3.0061938 2.4705798 2.9678165 3.0726506 2.5463875 2.3413997 2.9788472 3.1207427 2.9148159 2.7864242 2.8351514 2.6819819 2.7562918 2.4157645 3.1489866 2.5886700 2.7095084 2.8120404 2.5692890 3.2167250 2.8920429 2.8344474 2.6524812 2.6652310 2.4274439 2.5348583 2.3195571 2.9014151 2.5389283 2.5053058 2.9359681 3.0156786 2.3718417 2.6839899 2.3388266 2.5604674 2.8219135 2.5705187 2.5461872 3.0292709 2.9763873 2.6358122 2.3681727 3.0094618 2.7430522 2.4508433 3.3580053 2.1662579 2.6531603 2.8548607 2.4248073 3.4846911 1.9273727 2.7015122 2.8164831 2.5338028 2.4183821 2.7164817 2.4090803 2.9849622 2.6799194 5.2882908 2.2925700 3.5740158 3.4583171 1.8835319 3.5168859 5.1066197 2.3610233 2.5877507 4.3884530 2.5342044 4.0402811 4.7071878 2.7777423 4.5884757 4.5475797 4.4627610 4.0543781 4.0488661 4.8921832 4.9752764 3.4915448 2.1066667 5.0211103 4.5176003 1.7016156 5.0289029 4.2305167 5.3112535 4.6217974 3.3677804 4.4876072 3.9713390 4.4451522 4.1895922 4.9281510 3.6155701 5.3315244 4.2140439 4.1290663 3.7251844 4.6519776 4.4328402 4.4190861 4.6744234 4.7468697 3.8794057 4.2498226 3.0787508 4.6855302 3.4657711 4.3146068 4.2516889 3.8633199 3.4490752 3.0700673 3.1025676 3.4867118 3.3490517 3.5853889 3.2859588 3.2726452 3.5579994 3.7991274 3.3560966 3.1467583 3.1497282 3.5924514 2.9991472 3.8324617 3.4795198 4.0450502 3.7902443 3.4186706 3.4000778 3.5225078 3.3324542 3.1780490 3.5652719 3.5188230 3.4058331 3.3009815 4.0186471 3.5413391 3.1798065 4.2542779 3.6575582 3.7926437 3.9501239 2.9993613 2.8454926 3.2429873 3.8667069 3.4219379 4.2679499 3.4429775 3.1639967 3.2832358 3.8024117 3.5001323 3.4341784 3.5371412 3.2761747 3.1589140 2.9057751 4.2852694 3.3715241 3.2251711 3.0495276 2.3332839 3.4365431 3.3292724 2.9265189 2.5029062 3.1673571 2.7918280 3.1428963 3.1407926 3.3012351 2.6973195 2.2108405 2.5929706 2.4288121 3.2401658 3.6180897 3.5976953 3.7458041 3.5515753 4.9765262 3.5395776 3.2523533 3.1239390 2.7139729 3.4886703 3.5535547 3.5535547 3.4206217 2.5278049 3.3816929 3.4144247 3.0003222 3.0340715 3.0464471 3.2958684 2.9215333 2.8292967 2.8859831 3.4756821 3.3969753 2.8109472 3.5151910 2.8914538 3.3403516 2.8525727 4.0178919 3.1995681 3.0032673 3.1054544 3.1038659 3.1207203 2.9286593 3.1318783 2.9358933 3.4221443 3.3578061 3.0623081 3.0603811 2.8156731 3.1693766 2.7739840 4.1806048 2.8664328 2.7077849 3.5789606 2.9347028 3.7874700 2.9955716 2.7559539 3.0284667 3.6810657 4.0367980 2.9026524 2.8281827 3.0174396 2.8856767 2.9803239 3.1437660 3.2034611 3.1722884 3.3710872 3.2228278 2.5252444 2.3711137 2.7084299 3.1449303 2.4246718 2.8635078 3.0010602 2.8830771 2.5355182 2.4034890 3.8740374 3.1202977 2.7788853 3.0393532 2.7601809 3.0352637 3.5870242 3.2313923 2.9785998 4.6309126 3.6921644 3.6689036 2.8911340 4.1361923 2.8645336 3.3158975 2.9192253 3.1973440 3.5993680 3.4325439 3.5058281 2.9894960 3.5868435 3.9920145 2.9894960 3.1517131 3.7205930 3.1312775 2.9959887 3.3074941 3.0719984 3.0467089 3.2974635 3.4562022 3.6837239 3.5063861 3.5516804 3.1574055 3.2291369 3.3030240 3.4268148 3.2100979 3.7317464 3.4127222 3.0883940 3.1546987 3.4969334 3.6137052 3.4375462 3.1394317 3.3238631 3.3158822 3.4832648 3.7896068 3.2066656 3.0133205 3.2462380 3.2106976 3.0078271 3.5306436 3.5317132 3.3198543 3.9415115 3.1332812 3.7006760 3.2891967 3.1974429 5.2378883 4.7757695 2.6252652 4.1787316 3.2966103 2.9667177 4.5658911 4.0785024 3.8620300 3.8635966 3.7128937 3.4640291 3.4203719 3.5828685 4.4977604 3.2791834 4.0640205 3.8388599 3.6014388 3.1524505 3.7876520 3.4527308 4.4901793 3.1105322 3.8474772 3.6507921 4.1489972 3.5431205 3.8242938 3.4969999 5.0112149 4.0863100 4.4416306 3.6669105 3.5569924 4.2332942 3.4886004 3.7752186 3.8222154 3.5810723 3.1709973 3.7650722 2.7160795 2.9937730 3.3167748 2.9378062 3.0273759 3.0979927 2.8418473 3.3777720 2.9733695 2.9745658 3.1541898 2.9390332 3.0158518 2.6455290 2.5599093 2.5452447 3.0884852 2.8228262 4.0522763 3.0907894 2.6478842 3.1446124 2.7898432 2.8141977 3.3055553 3.0401514 3.1505504 2.7928403 2.8037806 2.9826172 2.8766822 3.5757330 2.9338181 3.2664464 3.0001313 3.3580948 4.1227241 2.7054668 3.1470822 3.8348356 2.9254994 4.2344787 2.9554366 3.1148990 3.6032364 2.7143515 4.0515150 4.3130957 3.6051131 4.1126737 3.1190730 3.6688395 4.2656226 3.5922283 3.7129865 3.1678978 3.7399775 3.0676792 4.5733807 3.7979971 3.2917854 2.9951871 3.6861777 3.5675451 3.4460983 3.7790271 2.9294654 3.4570402 3.0329108 3.6369773 3.3778829 3.0541690 3.2209675 3.6905021 3.8241621 3.4366064 3.7903609 3.4176712 3.7149330 3.3882847 3.1603448 3.7844543 2.7599748 4.1350524 3.4221303 3.8465032 3.4536268 3.4032619 3.7927807 4.2520587 2.9716668 3.6899634 3.3855391 2.7081332 3.9074422 3.2642875 3.1918772 2.7263184 2.5411926 2.5988895 2.6685336 2.9794617 2.7317020 2.8927542 2.5152746 2.4646487 3.0924326 3.0985326 2.9883652 2.6940064 2.6874716 2.6505945 2.6538085 3.2745715 2.6545774 3.0284697 2.8961327 2.7508070 2.8682855 3.3228489 2.9902054 4.4698777 2.2395339 2.5025510 2.6068353 2.6030372 2.7837975 2.6230034 2.7367308 3.5407620 2.8217455 2.9617373 2.6248337 2.6255911 3.0370224 3.1517716 3.4069833 2.7903989 3.4506241 3.8448844 3.0496183 2.6491083 3.0821667 2.5001078 2.7465559 3.1127506 2.7298175 2.9624314 3.1978139 3.1962376 2.5128159 3.3114542 3.2150387 2.8404595 3.8628698 2.7033193 4.0246775 2.9564310 3.2807325 4.2079697 4.0791073 3.5183791 4.6106618 4.8798096 3.4427767 3.5236463 4.3810761 3.8584621 3.4022584 5.1546083 7.0032167 2.7795846 2.9480946 3.0145064 3.0841061 2.7953162 2.4231620 3.1477071 2.7863010 2.8712177 2.6853427 2.9048466 2.6497305 2.3005014 2.8473046 2.9800275 3.0112929 2.9606296 2.8721123 2.5861979 2.7204718 2.9132357 2.8617389 3.3178742 3.1010564 3.4347076 3.1890105 2.7455644 3.1233984 2.9538987 2.9702394 2.5772358 3.1373704 3.0872013 3.0547746 2.5461552 2.6475027 3.1139373 2.4061846 2.5734504 3.7573269 2.8630994 2.8206282 3.3366814 2.9356864 3.0014827 2.5702417 2.7082798 1.5548817 5.7234160 2.0484315 3.8957540 2.7345505 4.2352343 2.5849513 5.7081972 3.2118225 3.1021949 2.7900451 3.0815308 3.1286042 3.5595453 3.2417892 2.8156522 2.7924849 3.4866119 3.5149779 2.6123010 4.0587475 2.7535956 4.5646465 3.7674907 3.5026774 3.1787348 2.8588703 3.3938235 3.7680051 4.3057099 2.7071895 4.3178403 4.0494096 3.9293485 4.3092953 3.0158374 3.4507904 4.1345265 3.3232294 3.3579214 3.8532943 3.6498879 3.5918069 4.0431753 3.3066854 3.2176398 2.3021513 3.1667266 2.2660308 2.8778114 2.7393660 2.7174922 2.3751636 2.2134652 2.6802567 2.6927749 2.7640804 2.2412591 2.5889571 2.4535177 2.6365253 2.5536227 2.8998563 3.0048831 3.0081364 2.7713466 2.5816757 2.8838864 2.3402557 2.7551539 2.9812642 2.7966585 2.5302494 3.1781437 2.5407495 2.3016349 2.8208901 2.8666494 3.1522485 2.7554637 3.0260470 2.4647532 3.0581276 2.6087581 3.5962170 3.2269445 2.6194486 2.3370145 2.7528415 1.7495762 2.5830511 2.6022778 3.5279631 2.6551453 2.2169582 2.6492117 3.3071117 2.9277703 3.2737823 2.2783158 2.7951003 2.4611109 3.0461860 3.3623286 2.2854660 2.0905078 3.2795099 2.4555721 2.6939218 2.8332519 2.3544404 3.0220851 3.0557530 3.1880361 2.8756360 2.5370581 2.7064100 2.2941805 3.5727483 3.3783194 2.9875004 3.4782031 3.5960933 3.4623575 2.9032217 2.9116178 2.8635172 3.0722268 3.3589866 3.8611850 2.6848235 3.4406700 3.9452014 3.3296357 2.8691228 2.9906625 2.7403068 3.1905197 3.4555513 3.3837126 3.2680831 3.4840643 3.2819004 3.0743630 3.0050930 3.1570282 3.3796907 3.2547452 3.4355191 3.3689477 3.7007090 3.5637636 3.3199139 3.4501877 3.0052344 3.5005070 3.1260116 3.6315553 3.1629102 3.4159528 3.2189913 3.5879821 3.4688552 3.5167337 3.1413518 3.2294151 3.2129635 3.3273822 3.8178874 3.5279279 3.3131593 3.4346243 3.4620977 2.4469256 3.1907300 3.3268422 3.1211454 3.0411306 3.1053869 3.0709291 2.7030112 2.9568180 3.3208924 3.1559461 2.4851918 3.0558959 2.3786095 3.4946553 3.0689915 3.7483202 3.2426299 3.5256142 2.7432539 4.1934137 3.2409755 3.1772086 2.6838272 2.5176187 2.7903317 3.7783048 2.6989256 3.0352081 3.4084888 3.6228657 3.0562904 2.6044405 3.2648921 3.0345887 4.2633234 2.9191546 2.9772238 3.5277225 3.4880938 3.0288596 3.2812438 3.0627566 3.0005602 2.7592635 2.9642222 4.0537664 3.3209507 2.7891321 3.1250099 3.4690240 2.7540755 3.2547141 2.8522275 2.7590273 2.8401059 2.9961206 3.0994554 2.9757418 3.2411127 2.7378288 2.7337876 2.9202654 2.9094246 3.0024700 3.2087859 3.2279190 2.8298705 2.9575798 3.2202754 2.8614335 3.0038245 2.6360489 2.7293009 3.8285191 2.9611320 2.6567161 3.5875638 2.9158043 2.9180736 2.7279607 2.5758395 2.4980022 3.0457590 2.9922837 3.5205377 3.4510066 3.8069288 3.7688747 3.3715250 2.5795305 2.5027715 2.3329404 3.6348162 2.4492280 2.7604664 2.8283631 2.5394608 2.8234482 2.8801745 2.3848465 2.6246237 2.6479189 2.7927948 2.5297178 3.1850399 2.5466015 2.7831355 2.6179784 2.8745420 3.4898561 2.6631425 2.6657067 2.5572013 2.1928119 2.7769370 2.6770587 2.6879734 3.1204073 3.2731805 2.9981101 2.6169358 2.8225026 2.4156906 2.7858448 3.2840850 2.5983782 2.9401053 2.7073708 2.7696019 2.6474465 2.8733849 3.0214461 3.8915956 2.6594869 3.1701243 3.4753533 4.1530419 3.3658706 2.2385841 2.4971252 3.2316070 3.2368990 3.2200374 2.3394277 2.4721998 3.7213391 4.7462907 2.4435582 2.5588842 2.3941344 3.0687119 2.7335335 2.8674586 3.0733816 3.2199928 2.5134283 3.9432164 3.2421790 2.6769808 3.5360728 3.1673709 3.6697522 3.0937742 3.3149332 2.8049874 2.7857685 6.1071133 2.8636201 3.9398355 2.7140052 3.2973272 3.1687507 3.0029827 2.9178723 2.7967754 2.9463031 2.8569600 3.3143290 3.8251295 4.1738092 3.0704341 3.4548578 2.8775758 4.0683090 2.7646503 3.9759177 2.7980833 3.0979406 5.9077689 8.9999985 6.5001477 4.3494962 3.0320066 6.9415290 9.0000000 6.9468871 3.4262795 3.9750242 4.8431151 3.2330125 6.7783543 8.9999986 9.0000000 6.7407395 3.5699488 6.7893829 4.7491142 6.3822600 6.8686883 6.1337176 8.3408894 8.9999987 4.3316846 4.1713436 6.2290587 5.4189638 6.2156898 7.4089612 6.7319690 7.0407600 2.8450136 3.2973279 2.8279460 3.8707669 3.5026854 2.5780150 3.1111688 3.1673347 2.8630269 2.4432673 2.5449048 3.5175770 3.8555142 3.2429540 2.5353983 3.0075561 2.7106872 3.3587778 2.8570220 3.0869820 3.2967270 2.9917897 3.2452474 2.7232397 3.0577389 3.2019382 3.3876532 3.0489062 3.1280847 3.0162797 3.2982980 3.4416966 3.3514032 2.7687572 3.2512039 3.6480786 2.5854146 5.4467524 3.4555662 3.0735042 3.1689378 3.1066231 3.3085129 3.1893687 3.3156040 3.7163173 3.1849540 3.2804476 3.5820864 3.7340569 3.5706596 4.6694798 3.6753763 3.6356152 4.1908316 4.8962485 3.8354200 4.0333532 4.4868871 3.9366564 4.6531300 3.5585327 5.4837013 3.8619106 4.3463355 5.5103037 5.4532594 3.7592499 4.6063101 4.5273688 4.4428390 5.6949586 3.8072078 5.2637227 3.7655694 5.1582876 3.4520644 4.2324496 3.1940364 3.2319667 3.7075402 3.9798637 3.9841425 3.6299237 3.3198159 4.2119799 3.6444571 3.7380078 3.3617257 3.4173866 4.0001680 3.4901548 3.5068480 4.1650045 3.3517651 3.5425172 4.0664496 2.9057109 3.3253731 3.7786334 3.9654068 3.6171508 4.6511626 3.6720029 3.9823159 4.4939157 4.0497642 4.1827388 3.4453396 3.8888792 3.4870411 3.7011736 3.6000755 2.9059773 3.4248538 4.1736822 3.8630250 3.7075293 3.2247883 4.2844881 4.5181647 2.7031924 4.0119964 3.8198808 4.1261938 3.9401587 3.7630968 3.9793811 3.7455053 3.6032096 3.4839487 3.9004154 3.7557012 3.3990257 3.3711584 3.3864699 3.8693172 3.5227474 4.2039841 3.9583972 4.0808752 3.3966570 4.1189080 3.5170412 3.7981280 3.5986273 3.7929730 2.5996340 3.7524464 5.1033446 4.0536326 3.8466324 3.5106633 3.3306736 3.4224388 2.3058192 5.9129732 4.1332185 4.4000792 3.4205032 3.3787715 4.1197017 3.3081228 3.8201491 3.3284184 2.5404429 2.4632884 2.4157827 2.8835010 3.4831327 2.5387361 2.8511563 1.6859222 2.4039404 2.6849162 2.7306476 2.7923516 2.2724439 2.2313222 2.1649945 2.2956806 3.4393712 2.4930949 2.4312305 2.5412469 2.2587473 2.5731411 2.2637802 2.7855124 2.7489674 2.4316728 2.5054990 2.4736734 2.1706375 2.4578720 2.2072175 2.3719596 2.7419154 2.7586079 2.7529298 3.0085722 2.7105737 3.2155530 2.8362942 2.0429752 2.4402506 2.3963850 2.6820809 2.7823393 2.7396985 2.7390049 3.2531183 2.5607687 3.0741903 1.5787650 1.4184578 1.7651949 1.8887728 3.0778823 1.9650650 1.5907783 2.0513597 3.0105761 3.4131217 1.6280702 0.0000000 4.3200362 3.7539334 2.6679845 4.1214961 4.4828454 3.7886565 5.3303347 3.6144343 2.8332531 4.8502909 2.5888706 2.8487319 3.7034449 4.5175449 3.9891429 5.1860253 1.9129448 3.8689730 1.8725814 2.9200532 4.8711775 3.7824495 3.5034951 4.8090678 3.7284932 3.2243027 3.4107131 2.8660020 3.2205834 3.6184197 3.5136355 3.3203357 3.6480575 3.5091694 3.5132392 3.5659763 3.4894639 3.0889647 3.4281941 3.1589366 3.1215801 3.2351581 3.6981099 3.6905020 3.5428064 3.1999368 3.8544828 3.7968265 3.8406597 3.7184045 3.3935486 4.0396845 3.8775949 3.7215699 4.4098137 4.5458080 3.3200304 4.2711448 4.0167805 3.4835914 3.3861186 4.2705141 4.1709633 3.7915106 3.1884041 3.6252505 3.7570716 4.0319302 2.5779531 3.2800723 3.9037262 9.0000000 4.9403828 2.8827805 4.2567111 2.8981578 2.5395169 3.2185785 2.4630788 2.3653657 3.8674901 2.9375223 3.6828139 2.6125161 2.7280966 3.6108267 3.4173641 3.0330209 3.2451004 4.7614811 4.6866260 3.4448039 3.5215706 5.7988234 3.7482462 2.7725907 3.3392300 2.0367069 8.9999982 2.6497656 2.4713466 1.9198390 3.5801543 5.3777973 3.2209309 3.1012987 2.8956127 2.9460550 2.8868474 2.7609949 3.4405238 3.2950092 3.4397596 3.0879751 2.9505198 3.2298150 3.2324925 3.5209227 3.5840481 3.1254833 3.2849308 3.2944997 2.9988889 3.4033498 2.7485638 4.0966208 2.5353715 2.8134535 4.0181804 3.0438629 3.3222963 3.7937071 4.0029356 3.8461079 2.8255441 4.1642704 3.0688714 3.0984814 3.5161047 3.7309615 2.5980373 2.8819144 3.4660296 3.5318217 3.0941528 3.8414317 4.3844366 2.8234973 4.2815774 3.4422315 3.9228078 3.4327694 3.1429166 4.1062122 3.2746020 3.6072838 2.5108069 4.9202724 2.4498621 5.4748191 6.6980639 3.7442561 4.7818536 5.4380478 3.1408623 3.3480685 3.2939380 3.1197808 2.9391911 3.3271201 3.2573400 3.2223475 3.2388128 2.8376831 2.9340256 2.9534041 2.9551376 3.1500013 3.4787458 3.4083017 3.1502680 3.0249715 3.0650137 2.8762879 2.5945784 3.2684869 4.0464154 3.2198848 3.2657350 3.0961404 3.1292433 3.0343307 2.9250242 3.6000262 3.0384636 3.5049538 3.0699611 2.8277292 2.5513910 3.6450946 3.1822402 2.9664439 3.4744649 3.2957684 2.7443866 2.8629082 2.7865685 2.8290655 2.6879309 2.8111852 3.0959248 2.8967990 3.1945246 3.7959763 2.8040260 3.3800719 2.9167232 3.1055214 3.3306642 3.1909299 3.5449751 3.2369732 3.3318478 3.5188689 3.0912234 3.3870547 3.7407279 3.7252201 3.3429543 3.4411937 3.1502304 3.1448997 3.2441423 3.3272782 3.6661600 3.1618886 3.0069113 3.2484966 2.9288544 3.5688471 3.0595158 3.0444580 2.7319028 2.3624809 3.3944301 3.4796835 3.6846793 3.3175033 2.4286733 3.3957775 3.3203514 3.8582433 3.1401225 3.7389876 3.4614275 3.5485828 3.4782960 3.4449983 3.7401648 3.2429685 3.4003525 3.6113479 3.1091714 3.8250450 3.5601704 3.4340081 3.5072697 3.1926280 2.9685190 3.3953241 2.9217530 3.6145912 4.0908539 3.8928030 3.3257129 3.3537156 4.0996285 3.8242358 2.9580511 4.4724397 3.0841544 3.0967416 2.7631760 3.5390082 4.1669423 3.1527842 4.1517629 3.9343900 3.2559763 3.4407854 4.0767746 3.6231103 4.1391537 4.0105056 4.9694014 3.7872580 2.7909572 3.3943710 3.4597244 3.7378824 4.4160336 3.2267767 3.8207249 4.2208779 4.0482520 4.1827967 3.3752381 4.6314854 4.1048815 3.1957422 3.2026808 4.2111190 5.3033732 3.6269310 4.3336710 5.1323141 3.4376111 4.0142533 3.1535014 5.4042793 6.6632086 5.4275652 3.6978951 2.9162813 3.4466245 3.8728715 3.0954375 3.0075244 8.9999984 5.7055113 3.5622432 4.7566612 4.3527698 3.9334122 4.0316043 3.3242712 3.9854108 3.5960065 3.6401954 3.5877357 3.0391017 4.1009352 4.8743993 4.5124406 2.8885352 4.7867572 3.3652065 5.9862256 3.5691175 3.7943555 3.3393095 3.4354873 3.7904099 3.8155904 3.5828013 3.4766048 3.4921502 3.3763411 3.4004573 3.2786834 3.6529762 3.8110433 3.7004100 2.8542778 3.5998248 3.1237094 3.2553162 3.1245162 3.4417546 4.2293662 4.0260661 3.4959931 4.0866323 3.7527353 4.5492142 4.2258277 3.6293170 2.9089953 3.2016073 3.8565943 3.5016053 2.9904790 3.7616718 3.3830700 3.6998876 3.7178964 4.9940301 4.1582600 4.3556760 5.3130729 5.1812856 5.0182801 4.7561150 5.4133256 4.4101929 3.1753465 4.8803503 2.8011624 4.4573435 4.4533300 4.4214413 4.7670104 4.9873078 4.8641110 5.2151671 4.9838545 4.3313712 3.2988742 4.6951481 4.6194530 4.7953765 4.4481960 4.7937362 5.5690640 5.1017029 4.4184358 5.7891464 4.1521469 3.4229272 4.1737385 2.8550121 6.0533076 3.6504790 4.1973435 4.8958372 4.5422493 7.0213011 5.3679125 3.6705580 3.8600904 2.8576240 3.5079515 2.6930330 4.6898855 3.6759609 3.4128488 3.1442701 3.5704932 3.5758603 2.9470371 3.4530606 3.8439584 3.8255493 2.7425174 3.3980810 2.8800649 3.2203710 3.0890623 3.1590036 2.9399076 2.8535205 3.4730933 3.2325810 3.2803855 3.0870503 3.0195269 3.0555529 3.1472575 2.9841183 2.8226807 3.4794825 3.8480956 3.7636054 3.0217269 3.2833623 3.1271904 2.5037102 3.1311367 3.1430349 2.8299800 3.3522699 3.8550523 2.8611670 3.1249530 3.2210108 3.2363470 3.2978314 3.7870193 3.5433924 3.4931985 2.6536019 3.4099005 3.3799448 3.0894038 3.2469788 3.1289344 2.6231060 3.2409989 1.9561933 7.7037192 3.4483025 3.8606079 3.5386457 3.7190371 3.7589298 3.4158788 3.6425124 4.0145080 3.7817101 3.9770915 4.5085547 3.7912692 3.9685613 4.4367099 4.3251861 3.8042477 4.4241480 3.9715692 3.6175121 4.0174583 4.1717065 3.9109812 4.2620025 3.7285665 4.2451753 4.1861665 3.2994429 4.7584378 3.8438835 4.5245973 4.7298718 3.9825301 3.1827623 3.5617738 4.3195754 3.7762485 3.1607601 3.6312699 3.6890940 3.9014686 3.4221679 3.8386290 3.8134989 3.7304554 3.7285260 3.7181229 2.9134689 3.4854979 4.3576870 3.0817626 3.1462980 4.5759746 4.3984426 2.9199782 3.1410629 3.1496173 3.9347138 4.0123839 4.2244480 2.7379244 3.8398764 4.1093186 3.0313255 3.5821044 3.4791506 3.1116933 3.6985691 3.0013882 3.4630804 2.9367875 3.2572583 3.1792816 2.8676698 3.1361067 3.7513088 3.2607645 2.5364883 4.7379038 3.0271219 3.1807381 3.5050464 2.7128602 2.3678631 2.7182943 3.1224929 2.3475181 2.8109931 2.8932561 2.9243164 3.0288848 2.8341208 2.8385504 3.0508053 2.8120492 2.8768810 2.4318978 2.7393994 2.7117764 3.3325825 2.3901912 3.0829564 3.4648486 2.4545195 3.3964457 3.6347035 3.1955319 2.9275029 3.0199035 2.6365627 4.4314335 2.6569530 3.6015456 3.0003611 2.9046027 4.3566407 2.7503011 3.2924464 3.8498144 3.0414709 2.8645321 2.5228715 3.2226779 3.3611947 3.0755573 4.5548939 4.6958882 5.3641759 2.5395075 4.6519853 4.1287948 3.3112328 2.6287988 3.9889010 3.7490479 4.5330834 5.0942825 4.2719918 4.0753211 3.5621390 3.7553744 3.2585828 3.7934440 4.2072287 4.0524450 4.8583518 3.3625357 3.8009769 4.1030156 5.9557944 3.5035303 3.0386031 3.5044706 3.9083405 3.7844919 4.1079966 7.9584395 7.2291455 6.6366984 6.5046259 5.5062757 5.2098472 4.3556640 8.9999987 5.8025734 4.9312530 4.2726859 4.1528511 3.1048499 3.6603538 3.0910885 2.8832094 3.1308142 3.0169609 2.8294046 3.4139904 3.0279646 3.4350957 3.6543908 3.4244937 3.4844785 2.9688881 3.3983203 3.1201429 3.1778962 3.0228677 3.4290088 3.7293967 2.7808658 2.8767722 3.7031513 3.3242173 2.9955659 3.0588653 2.9053868 3.4507787 4.0169847 3.6801761 3.8567848 3.1636572 3.8833620 3.6845604 3.4632346 4.7457994 3.2649134 4.0332857 4.3713988 3.1775923 3.4267284 3.3408391 2.9731377 3.7014369 3.2390633 4.8039491 3.7518200 3.7131394 5.2319156 3.7263511 2.8987588 5.3508302 4.5212230 3.9375231 2.9433085 3.4941913 3.1407730 3.3809978 3.0513011 2.5352222 2.9499824 2.9681471 3.6209160 2.9265157 2.5033859 3.2688846 3.2742174 2.8399798 2.9563775 3.2953686 3.9881844 3.4921561 3.1073012 3.0927300 2.7695730 3.5335143 3.3797640 3.8144656 3.2124572 3.5147611 3.5850773 3.3363233 3.4584983 4.1084171 3.8115524 3.6536690 4.2417418 3.6587759 3.2388511 3.5183488 3.4160330 3.1688755 2.9615423 3.2894364 3.4187472 3.2115634 2.4844366 3.3809526 3.8621206 3.6128933 2.6030985 3.4629089 3.7002120 6.1895143 5.1714965 3.3342646 3.5227343 3.6153054 3.7719033 3.2963063 3.3271211 3.4492766 3.4449704 3.4120260 3.4676755 3.4867683 3.3759765 3.2616790 3.2363637 3.1739759 3.3396901 3.3248895 3.4857577 3.9962813 3.1674049 2.9634311 3.4969905 3.5260935 3.2404712 3.0309323 3.6485213 3.4577762 3.5496811 3.2202121 2.6753176 2.2620687 3.6604236 3.6627536 2.2816885 2.9027595 2.9027595 2.9451849 2.9451849 2.9559419 2.9387693 2.9121881 2.8156200 2.7841396 2.8466404 3.0311861 2.9947259 2.9947259 2.9617760 2.6874200 2.7357896 3.1825565 3.4209046 3.4209046 3.7453254 3.7453254 2.9123384 2.5326667 2.7892208 2.7892208 3.0627033 2.5430969 2.4208471 2.4208471 3.9473386 3.9473386 2.7920424 2.7920424 3.4747547 9.0000000 1.9655967 
HOMSAP015341_KOG1007                                                                                                                                   5.5768097 6.2095725 5.6890985 4.9840753 3.8850045 4.1707813 4.9140615 5.1046753 3.9628921 4.6942887 5.1705999 4.4362859 5.1751704 4.2801750 5.7753076 5.1786172 4.5676146 3.3815168 3.4394959 5.5635144 3.9495468 4.5583643 5.3305225 3.5117810 4.0886450 5.2983290 3.8164379 4.8564086 5.5812568 5.7311198 5.0971388 5.1633649 6.1116940 3.3366023 4.9601263 4.1437161 7.1373670 4.5051582 4.1587998 6.2144469 3.8438912 5.3376846 5.5329528 4.3491438 3.7042848 3.0775509 4.0366539 4.9267629 4.8331940 4.8905685 4.7416662 3.2807958 4.6309459 4.1032979 3.7962949 3.8303505 3.6365994 4.4655455 5.5216337 5.6681201 4.9552519 4.0979656 8.9999983 2.7671355 3.5288136 5.1634224 4.4218365 4.5862675 4.8666166 3.6003529 4.7282402 4.9906585 3.6086372 3.3338005 5.6880587 4.9836160 4.0216300 5.8656304 3.8804520 4.5634555 6.1175683 3.9994917 5.0427895 5.7905960 5.8467205 3.4736015 4.9776220 4.7721647 3.7618940 3.9935052 4.2810629 4.5018621 4.9417571 5.7807892 4.8955273 4.4007890 4.4258831 5.0154376 4.9244697 4.3571583 4.4108066 5.2737191 4.8983044 4.8542165 4.2306674 4.4815647 3.8729658 5.1080197 5.5619629 5.1480980 4.6720854 5.8230650 4.7692055 4.9413539 4.4255543 4.2100953 3.9441174 4.3691895 4.7963968 4.4885399 4.6379144 6.1348079 4.7476965 3.9150315 3.3149488 4.7926580 5.6412551 3.6557932 5.8506298 5.1583187 4.4638171 4.4402598 6.2314440 5.0048519 4.6202007 4.4529771 4.3263109 4.9559261 5.5726071 4.3871720 4.7934637 4.6251984 4.0354532 5.2254749 4.9478722 5.0017672 4.4859960 3.9680929 3.9058559 4.0837567 4.1893992 4.3658326 4.0297082 4.2759997 4.4289445 3.7263453 4.4188774 3.7258708 3.7998541 4.0371599 3.9642707 3.7815546 3.7104119 4.3545922 4.5659441 3.9035183 4.3177128 5.1855520 4.7743061 4.8693954 4.0882317 5.3032393 3.7717079 5.2284131 4.7281406 4.1048251 5.4194986 5.2682460 4.6834752 4.9824410 4.3848309 5.2396574 4.5591828 4.4835302 5.0685139 7.7606506 5.7231789 4.8750067 5.0078535 4.6024204 4.7211806 4.7108824 4.7235877 4.1375192 5.1026898 4.5716243 5.3561442 5.2462000 5.2009864 4.7306067 5.0333353 4.5962960 5.1742805 5.3782265 4.8647407 4.8589312 4.9531083 4.5492721 6.0365467 4.8049658 4.0992835 4.5841538 4.8081275 4.3797645 4.4237752 4.5183713 4.1658854 4.3133354 5.4253258 6.6314459 4.6708148 5.5555670 7.1372415 4.0654914 4.1067772 3.9080803 6.0416269 6.4089678 4.2740919 4.3248498 4.9183239 4.5932301 4.2182718 5.5855278 4.8017062 4.4440851 5.5484388 4.1544584 4.3232521 5.6052812 4.1831520 3.9606946 4.9009268 6.0141101 5.9052947 4.5970588 4.8629579 5.2480554 4.3724362 5.9041660 3.5569457 4.4069430 4.0223006 4.3266860 5.5460015 4.4756110 4.6938077 4.0107286 6.3312295 4.6410068 3.7179211 4.7314512 5.8980580 3.4968458 5.6633108 4.5062715 4.7943814 4.0382990 4.9437876 4.1042214 4.3486113 4.2968528 3.6282374 4.4454737 4.3357554 3.8594699 4.7073650 4.2656669 3.7796992 4.1538354 3.6657364 5.1415059 4.8480041 3.9616907 5.2458712 4.1886118 4.4601769 3.9177985 3.5880236 4.4569047 4.6783156 3.5788172 4.4346296 4.3378419 4.5482572 4.0782388 4.5351082 4.4290666 4.7813170 5.0368988 5.1711521 4.8187606 3.8571310 5.6459975 3.6991567 4.5896164 5.0383879 6.2256017 4.8647447 4.7726980 4.8055266 6.2168157 4.0736414 7.0716561 5.1580493 9.0000000 4.0075490 4.8279459 5.4993769 3.9714759 3.9380280 5.4642089 4.3285559 4.6517096 5.3282910 6.3678228 3.5385141 7.0568107 4.6177563 3.5817803 3.0840130 4.2178790 3.8462747 4.7962950 4.2715529 2.8203187 4.8178904 4.5198132 4.6047611 4.4732450 3.8532472 5.6519332 3.8603970 4.5035904 4.0558870 4.0628001 5.3067859 5.9294494 5.6769621 3.9461117 3.1266261 4.3911358 4.2557415 5.8046166 4.6238081 4.4585166 4.8341879 4.2813522 4.8269917 3.6643085 3.9981620 3.5595042 4.1590350 3.5714648 3.5424599 3.7723948 3.9598123 3.9481649 3.9075542 3.5566759 4.0645356 4.6285809 4.0742188 3.8733170 3.8405459 3.5415546 3.8835768 3.6983412 4.3977916 3.5895933 3.5695544 4.3086837 3.6200140 4.3549961 3.7208065 3.7233183 3.2564607 4.0112866 3.4812275 4.1228840 3.6720502 4.0146163 3.5016452 4.0619765 4.3213190 5.6096601 3.6600650 3.6870106 4.7162528 3.9973434 3.9606595 3.9145241 4.1918905 4.3516579 3.9798037 4.2622414 4.4538119 3.4201845 3.6869418 4.3949054 3.9917824 3.3808209 3.9023291 5.1361514 5.0607830 5.2251168 4.8204837 3.5698747 3.8556537 4.4028214 4.4389842 4.2799387 4.4571670 4.6897516 5.0905325 3.9777899 3.5473700 3.7463540 4.7388398 5.9378153 3.5644270 4.9383176 4.0957100 8.4249300 3.6421541 4.0149060 4.4737986 3.8043746 4.3122855 4.0583395 3.9404991 4.2728073 4.4141216 3.6611080 4.5965318 3.4116615 3.6770124 3.7997653 3.8997745 4.1251997 3.5160304 3.1257071 4.0706955 4.1369717 3.8003091 3.2922364 3.3626995 4.1375634 3.9583546 4.5298511 3.6715690 3.4827691 3.7674467 3.4965291 4.2140698 4.4916137 3.2077335 3.5180992 4.6734979 4.9171305 3.9955972 3.6420376 2.7906901 3.8960048 4.0153644 4.2735003 4.3379126 3.5601466 4.0208790 4.2659103 6.3754245 4.0950524 3.9214450 3.6818575 4.0079515 4.7672599 4.1689220 4.7166893 3.9407470 5.4458581 3.6114616 4.6022995 5.5274408 3.6897599 4.5439335 4.3929964 4.0662592 4.3624736 5.1229087 5.6154295 4.9521580 5.5699282 3.9989320 4.7000576 4.2590839 4.1591536 4.2700881 4.3508240 4.7824585 6.2751199 4.7592319 5.1927814 5.4016703 3.9256421 3.9286570 5.6233718 4.1549839 4.4728121 4.2728093 5.2849443 4.4203894 5.2073479 3.8658347 5.3288982 5.5645457 3.9684422 5.0889411 5.0453675 4.5882376 4.3627315 5.0453675 4.8240874 4.1176009 3.9581988 4.7526184 4.4610364 4.2009260 3.9100245 4.6161760 4.3414094 4.5354353 4.7231646 4.2899038 4.6252066 4.3866058 4.2424844 4.5465665 4.8241728 4.1447648 4.3264650 4.3156946 4.9318021 4.4790720 4.7182907 4.4126186 4.2226980 4.2130473 4.9033960 5.4158485 4.4536044 5.1171763 4.1020292 4.1963918 5.0330206 4.3359232 3.9757638 4.3090790 5.4553010 5.0133868 5.6778925 5.5248754 4.3487883 3.9534841 3.1445243 3.4736231 4.2463575 3.1274358 3.7936141 4.0510628 4.3814899 4.7070959 4.5212214 4.7906210 4.0450363 4.8484846 4.4402980 4.0072694 4.6737149 4.1357681 4.9187397 4.5362539 4.4304342 4.6020673 4.3175221 4.9469147 4.4007661 3.9697142 4.7956462 4.7217644 4.4401513 5.0439853 4.1325127 5.5169629 4.9123393 4.2082045 3.6954948 4.7948247 6.4930919 4.7781051 3.9447292 4.7165318 4.9094108 5.1977494 3.6081578 5.5258331 3.9647873 4.1173629 4.7648047 3.7268997 3.5768695 4.0744384 4.2524981 4.9829930 4.8751323 4.6377934 4.0701459 4.4589495 5.6952644 5.1949430 3.8704919 6.0620064 4.5839759 6.2436684 5.4312124 5.9703916 4.4474954 6.8294908 5.5507298 5.9804887 4.8283625 5.7854631 5.1887759 5.5348370 4.0233589 6.5169929 5.8657392 4.3572011 4.7531939 4.2016761 4.1677159 4.3021124 5.8148410 4.1184050 4.9858297 4.4202628 4.6658394 6.8237213 4.0684330 4.4315828 4.5788526 6.5383452 4.9403789 5.6687082 4.1789036 5.6535366 4.2990635 4.3914126 5.4743448 4.6494949 6.1337222 5.0609905 6.2836080 5.3656539 5.4636125 4.6116578 5.0221693 4.5452697 5.2785538 6.8600262 3.8625336 5.5696050 4.4962394 4.2832821 5.4641747 4.7514623 5.3266141 5.6350887 5.3984245 4.1380862 5.2471367 4.6292036 5.3065354 5.7062822 4.6933767 5.6110747 5.0105860 4.9136462 4.3033576 4.5150316 3.8027573 5.4859189 4.1489384 4.8117863 5.5022466 4.4093442 4.8764340 5.3849959 3.8479548 4.6219909 4.7614732 5.0361243 5.1932532 4.7125031 4.6230377 4.9949332 5.0863112 4.6149316 3.9764207 4.2973758 3.9490555 4.6053518 7.7034859 4.1298478 4.0546833 4.5901397 3.9890933 3.9983948 5.3288499 4.6599022 4.7345798 5.6536767 4.7807848 6.6392113 4.9134374 3.5581511 5.0261019 4.0248095 5.0846531 3.9070599 4.5600590 4.8171896 4.7493735 3.8876624 6.1004963 5.2761684 4.9070854 4.8439647 4.7456437 4.9788003 4.1414284 4.6312400 4.0644865 5.3170363 4.4603636 6.8642487 3.8678098 4.1878147 4.2824908 3.5982117 3.4301941 3.5387591 4.3050670 3.5904839 4.0831270 4.6830661 3.4835507 4.4867637 3.4571349 4.4693404 3.2703802 4.3430290 4.8449732 4.2558116 4.9540780 4.7023310 5.0201501 4.5603036 5.7635897 4.1886957 7.7617239 4.5368934 4.6305017 6.3620214 4.2017080 5.4625741 4.6704379 3.9125247 4.1531149 4.2243125 3.8872211 4.0030327 3.5351571 3.7527210 3.6730550 3.6423042 4.1106287 3.8699585 3.8938457 3.9655491 4.4597646 3.8670650 4.1959238 3.9075515 4.3150945 4.6451974 4.7394839 4.2062232 3.7897356 3.7571968 4.0502983 5.1043400 5.0530405 4.3100010 4.7338641 4.2462515 4.5797341 4.1482340 4.2273403 5.1726220 4.9663406 4.2193072 4.2028825 4.3016943 3.3271808 4.7839165 4.2798344 4.1093341 4.5125350 3.9881164 4.4515371 4.6310395 3.3744079 5.3712649 5.9176242 6.5968800 3.9681669 3.3922361 5.9425044 4.2886859 3.5868773 6.7394874 4.0083956 3.4894610 4.3360058 4.1127207 3.8799306 5.0981410 3.5934683 3.3575275 4.2636289 5.9749626 3.8539058 3.8085764 3.7471601 3.2658846 5.5611474 3.9033933 4.0684753 4.1706820 3.4298121 3.9072132 3.2921911 3.0378710 4.2906687 7.0870582 4.5555540 4.1957942 3.7144464 5.1569634 5.9058678 5.4558616 3.5564405 5.3608787 4.6756386 4.9093366 2.9463622 6.7531459 3.2508757 4.5740095 4.4982159 4.4120822 4.3198597 3.9337796 4.5721522 3.4565914 3.9240981 4.5233418 5.0959495 4.0636946 4.0820539 4.0944682 4.3018710 4.0002403 4.1481511 3.7580048 4.6395930 4.6765969 5.0496463 3.6905987 4.7131208 3.5371307 4.0145008 3.4439813 5.0115068 3.8069851 4.2626369 4.9723227 4.3124318 4.5049999 3.9021560 3.6648929 4.3828953 5.5457825 4.9266288 4.5080430 4.9111698 4.0620350 4.2637134 5.1149381 3.4572527 4.6178680 3.8089952 6.2500297 5.2868650 5.7134349 5.3490292 5.4219188 4.0016365 4.2251195 4.6194489 3.9999806 3.4599663 4.0461603 4.2273725 5.1407831 4.5112649 4.7433247 5.6364971 4.7619942 4.8841636 5.1224466 4.6404193 4.5642793 4.0651868 4.6543632 4.0219784 5.3653436 4.4064523 4.4875418 3.0600774 2.8796405 4.4703275 4.7593251 4.0246469 4.3587196 3.3721614 5.5038617 4.8868207 4.9657844 3.8668043 4.1500345 3.5379877 4.8570220 5.5842362 4.5590838 4.0782235 3.8521736 2.8202768 5.0774051 3.5550295 4.3274837 4.3707053 4.3607561 4.1196532 4.5638644 5.1068765 4.0613229 3.8549536 3.2979545 4.4241951 4.4385909 4.9282261 4.9231092 3.7913916 4.3275399 4.3782437 4.1417228 4.5439033 4.9152055 4.1230660 5.1452653 4.9214992 4.2087577 6.0527342 4.5726958 4.5550696 5.8593894 3.9027344 4.0189586 3.7785531 3.6961531 4.5756743 4.2990287 4.5953632 5.5992542 4.0156557 3.9251144 4.2086481 4.6108694 5.1837495 4.5753104 4.8973246 4.1184772 4.2669002 4.3768974 4.4682978 4.3302198 4.7532221 4.6218970 3.7858702 4.3280048 4.5826282 4.9213384 3.3090819 5.4986076 4.4495988 3.4512796 4.4041572 3.8433042 3.9565436 3.6817628 2.8034136 3.8971774 4.1988002 4.7018651 4.0266691 4.3049819 3.8620628 4.8099712 3.7864959 5.4259918 5.6418185 5.9244428 4.1855596 5.8933050 4.6220216 5.3569266 4.1291462 4.8610600 3.9548167 3.6656770 5.3426901 4.1812277 4.5119578 4.2071605 3.6646839 4.8435680 4.9535615 5.0317418 5.2873097 4.5461096 5.1689462 4.7152468 5.0635227 5.5209061 5.1602421 4.8681626 4.6704181 4.9805586 5.4515898 4.9051485 4.2622918 5.1834098 4.4102211 4.5365887 5.6742391 4.6540524 5.3845256 4.9986345 5.7935335 4.3395463 4.2846375 4.5703911 3.9845441 4.7078933 5.6240867 5.2211278 3.9967150 5.4279551 4.8541016 4.6369422 4.4365349 4.1147094 5.9462244 4.9779549 5.2414706 4.5913696 4.5485915 5.0753439 3.7213945 4.8190402 4.5086645 6.1491675 4.5952724 4.7407528 4.0529436 4.3818318 4.3867759 4.3772446 4.6865625 3.8110583 3.5875720 4.4748851 4.6532491 5.0182258 4.4213633 5.0106950 5.7977394 5.3375219 4.3993689 4.1198720 5.2435172 5.6535872 5.1380647 5.2433238 5.8878858 4.6105408 4.7218936 5.2945595 5.6217358 5.7994888 4.6093757 5.0529182 5.1472955 5.1549624 5.1524672 4.8380965 4.9698878 5.1971434 5.3140863 3.6723157 4.5719410 3.8190370 5.6898710 4.4205287 4.0808349 3.8423642 4.6677924 3.7769626 4.5268044 4.3193091 5.2027985 6.2770204 5.8847772 4.7529200 3.4550146 6.3756788 4.6421429 3.7905053 6.3055210 5.6652868 4.3342849 4.6445772 4.5776434 3.9272806 4.2814591 5.0218562 5.2382284 5.3259766 4.6907358 3.6271698 4.2955342 7.2143710 8.9714486 5.3705318 5.3393912 5.0018207 5.1111400 6.2356211 3.1886896 3.7518045 3.7804559 3.6316640 4.2667193 4.9474674 3.5859457 8.9999987 5.2967239 6.4358789 3.0221358 4.5833373 4.4639897 7.0685178 3.3893494 2.9596224 7.1846251 5.2613956 9.0000000 7.9913450 8.9999981 5.9058557 5.8007820 9.0000000 2.7833067 5.1384965 3.9700807 9.0000000 7.1429905 6.7758542 6.8635296 5.2301850 4.3501321 5.5232396 8.9999989 5.2910678 3.9275512 9.0000000 9.0000000 4.7677517 7.5833142 3.4899519 8.9999981 5.4980545 3.2947521 8.9999989 7.8849482 9.0000000 3.7445455 4.9466089 3.8996691 5.1043064 3.8440142 3.8622466 4.3295374 4.5668648 4.3542690 4.0951068 4.1197384 4.2913470 4.6114256 3.9149042 4.0220140 3.9765561 4.1440003 4.2157248 3.7292919 3.8513968 4.3329443 4.0409547 3.6284096 4.1700176 5.3776761 3.6475107 4.4766957 4.0066996 3.6037278 4.6641390 4.1144792 4.0866214 4.5467993 3.5094671 4.1692199 4.5675735 3.9062016 6.2400458 3.9656940 4.3232125 4.0615265 4.2979009 4.0219140 4.0781850 4.6305654 5.3050893 4.9707083 4.6162451 5.6610860 4.9250568 5.3018686 6.3549302 4.2271067 4.9915813 4.4790613 4.7719666 4.5377008 4.7699846 4.5532797 4.5004771 4.3869422 5.0906215 4.9978143 4.3924198 4.8456102 5.0120194 5.4382118 5.5344151 4.5252201 5.0691472 5.1296441 4.9564573 5.1209073 4.5401682 4.9060015 4.8591802 5.7061325 5.1799349 5.5756569 4.1900754 5.4777299 4.2608531 5.2929063 4.9894122 6.0985603 5.8661450 4.9108891 4.8892819 5.3741436 5.9881628 4.6903118 4.9463047 4.8895003 5.1173462 5.4518617 5.3693715 5.7415878 4.6320899 5.6772178 4.9326914 5.8261093 5.5252247 6.6229461 4.8227896 6.9533831 5.4929238 6.2312491 5.7479134 5.4713975 5.4731064 5.3147532 5.3640685 5.2875181 4.4454419 6.3872520 7.0067430 5.6231721 5.8036246 4.0907233 6.4849890 6.6737852 4.9669757 7.8798527 6.2769152 6.8185030 5.2752933 4.6670710 5.7994492 5.8893083 7.6161942 5.8080196 5.4856483 4.4831518 6.2596041 5.1393344 6.3689772 6.1186946 5.2066596 9.0000000 7.2964481 5.9164120 5.5173299 6.9512585 4.3864857 6.3805811 4.2249023 9.0000000 3.7043014 6.7083548 5.0412474 3.7522240 5.9163865 8.9999985 4.1531266 7.8232185 6.5225144 5.8295341 3.8439971 6.3641832 6.2056027 7.3602496 6.0166358 7.2207161 5.0419357 7.7687943 2.8243930 2.5386937 2.9013232 2.7480298 2.5674611 2.4701598 2.8095377 4.2964532 2.9180883 2.8290494 2.5709701 2.8718222 3.0856045 3.7044484 2.8515385 3.3329619 3.1770157 2.6951813 3.1326337 3.0067230 2.9739002 3.0697030 2.8387561 2.6515762 3.3308821 3.2155048 3.7100508 3.0786041 2.6996234 2.8696640 3.2996867 3.0976423 3.2630487 5.0027165 3.1495564 3.1043033 2.9107736 3.7733953 3.8802091 3.3326607 3.2963650 3.5350216 3.1537922 2.9187792 3.6734709 3.0234518 3.8143956 4.4318696 3.4583659 4.7343294 3.7286619 4.1039610 4.0440008 4.1352052 3.5195757 4.5931960 4.0217116 3.9731527 2.9653711 4.7692673 4.3200362 0.0000000 4.0583830 4.1282033 4.4888206 0.3867877 5.1784280 0.5273642 3.6282728 3.3605597 3.0719309 3.7990292 2.8925945 3.7981512 0.5119792 2.9166391 0.4496367 3.6452312 0.5414743 2.7253967 4.2642910 0.3646046 0.5434195 0.5800471 0.6203549 4.1824218 3.9758918 3.5809695 3.7755808 3.8605175 5.2864709 5.0606805 4.1667624 3.4611822 4.3815871 4.0014217 4.4458318 4.7961479 3.8543734 4.2273848 4.8288336 4.6117356 4.3262923 3.8034130 3.7527481 4.6779808 4.0465282 4.9218835 4.6320564 4.7483460 5.4867891 3.9413362 4.6366032 5.1556476 5.3922636 5.5368373 5.8994693 7.7810681 4.8098183 5.2864550 4.0589020 4.7039498 5.0025556 4.2080379 4.7336612 3.9747083 4.9574987 5.5998245 4.2629032 3.8006726 5.2131942 4.4763613 1.9516023 6.4505147 3.4929692 4.2238241 4.5704788 4.9708344 8.9999984 4.9409409 8.8750266 3.8014742 4.4183126 5.2492974 4.9037907 5.6093903 3.3296377 3.5881722 4.4643426 3.4827157 6.1210350 6.7686827 4.2481004 5.7941318 5.5355375 5.3679608 5.0333450 4.8872789 5.0332307 3.9406645 5.3521786 5.3053708 4.3036898 8.9999989 8.9999987 5.7892843 4.6595895 5.4362007 6.1825291 4.5677321 4.6803584 5.1477268 4.7130046 6.3337226 5.3580705 5.4039589 5.2982239 5.1798848 5.7207919 4.5798726 5.8335847 4.7891518 4.7108314 5.0262964 4.8606061 4.8652789 6.1050912 5.8606340 6.6786353 5.5892402 4.6137748 5.4265602 5.8301375 4.1475611 4.5637651 4.8323886 5.2526857 4.3546776 5.7672842 5.5685326 5.7961092 4.6116647 5.3529067 3.9990537 5.8459918 4.8014795 6.7311487 7.2749426 3.6414538 5.7717459 4.7640035 5.7660107 6.2414781 4.2161853 5.8822799 8.7002154 4.3034357 8.9999981 3.8789022 4.8672372 3.8768501 2.8739300 4.4784572 5.0547043 7.2826646 5.2128380 5.3454052 5.1330758 4.2546289 4.9762713 5.7944532 5.2306078 4.7290127 4.8599879 5.1840234 5.3492122 5.2590113 4.7001729 5.5389774 5.5742409 6.1034148 5.7418194 5.2598370 5.4670176 6.3862201 4.1397578 4.9342314 4.7152102 4.7860978 4.9846796 5.2847739 5.0035597 5.1132706 5.7656518 5.0853540 4.6187441 5.3686993 4.1353659 4.5115884 3.4093805 5.0014052 4.8462555 5.3744330 5.1555002 4.6008124 4.4550165 4.8919491 5.3783505 4.8545251 4.2273064 4.6042965 4.8369416 4.8861588 4.6695958 4.6093832 5.1439911 6.0751701 4.8128834 3.6339775 4.3878155 3.8589676 4.7779690 4.2653609 4.6197302 4.7739903 4.1877588 4.1613936 4.7975338 4.2214459 4.9136828 4.4022424 4.7251639 4.7243397 4.1718910 4.2594734 3.9600569 4.3250034 4.6149971 4.7773927 4.2420658 5.1609922 3.9187527 4.1851681 4.0673903 6.4964948 4.8655608 4.5298289 4.7970619 4.4468892 4.1376792 3.8722137 5.0552703 4.9737756 4.4801746 4.7079355 4.8429976 4.3771696 4.9372929 4.9565158 5.5023663 4.3213332 4.1511357 4.3911010 4.5367244 5.2945712 4.5857083 4.6059927 5.2502108 5.0151860 4.2349117 4.6681925 4.9085359 4.3836004 3.9660664 5.8059927 5.3257536 4.8623205 4.8050258 5.3901077 4.7597059 6.7601692 5.0529250 4.8213259 4.2852282 5.1044767 4.1862022 4.8930284 6.0819833 5.5361568 5.7892645 3.8190075 6.7647810 8.9999981 4.7845529 5.5037908 6.3662478 5.2053647 3.9122370 3.6769850 3.6243394 5.8590405 5.8307371 7.0290494 6.1804565 4.4496053 4.9498123 5.9921894 4.8444165 5.3836559 5.7323908 4.9722244 5.6865301 5.3129009 6.2810962 4.1103432 4.4022909 8.9999986 6.0376079 5.6563330 5.2223477 5.0889369 4.1343935 8.9999986 6.0129288 4.3847673 5.0821518 8.7929311 7.4390143 5.4642023 4.0646988 7.0254511 6.0497131 6.6629992 4.7054891 4.7695611 4.8761950 6.7773115 5.2084593 7.7134783 7.2242893 8.0895570 5.4666068 5.4159769 6.2932070 5.4666468 4.4464098 8.0817346 4.5776223 8.9999986 4.3883752 4.4556101 4.4114063 4.1120868 4.2956392 4.0584248 3.5591667 4.8327340 4.1176990 4.5726143 4.1111846 4.6002633 4.9683725 4.1729303 4.5318083 4.3246737 5.0880323 4.7911269 3.9397053 5.0882376 3.8072169 4.7887849 4.8077410 4.0878798 4.4491326 4.1656112 4.5728531 3.9556378 4.2296804 4.7251894 4.7312209 4.4534406 3.8513132 3.9648107 4.9242534 4.0469675 4.0572424 4.4638534 5.8253896 4.9543243 4.4152795 5.8635226 5.4425776 5.8876497 4.2636284 5.1191600 5.5060253 5.4805362 4.9467398 4.2342945 6.2983323 4.8328169 5.5731073 4.3678686 5.4314573 5.4179162 4.7068028 4.9616297 5.1919669 6.0163992 4.9137262 5.5992396 4.5287376 5.4770754 5.0379102 5.3702585 5.1013305 5.9017843 6.0644971 5.3534123 5.6946983 5.4510308 4.2593606 6.7842955 4.3311451 3.5349551 4.9783474 8.4773498 5.4876079 5.7248250 4.3530937 5.0811204 9.0000000 4.8207347 4.3756410 5.0968296 4.4636178 4.2712843 4.7160080 4.8158988 4.2627591 5.1512872 4.4693693 4.1609937 3.9533314 4.6989802 4.5310508 4.5415984 4.2988898 4.3801623 4.8203422 3.9203455 4.2662879 3.9806043 4.0537001 3.9340511 4.1669286 4.7618482 4.4719991 3.7076883 4.6332284 4.2252442 4.8610911 4.3912411 4.1591665 4.4562559 5.3720549 4.6938114 4.2346300 3.3715873 4.3299397 4.0454075 3.9981336 5.3468269 3.8882274 4.4620695 4.5379000 4.5806467 4.7283713 4.3443761 4.2617488 4.9415551 4.5521653 4.7945207 3.9547768 4.3427967 4.8737587 4.4509002 4.9698794 4.2488162 4.4354465 5.7183643 4.1023398 5.0199556 4.5305310 4.7138299 4.3756302 3.6902350 4.9721964 5.0600813 4.8211297 4.9348602 4.5899397 4.1780511 4.5002473 4.2633440 4.7639224 4.4288660 4.6380207 3.9951111 4.5388683 5.5816927 4.3385569 4.0044252 5.3505090 5.1714835 3.8480160 4.8644755 5.3682166 4.6721522 4.1553727 4.5627933 4.6007645 3.6948919 5.1207717 4.4436091 4.2834924 3.9774018 4.7797256 5.3313128 5.5569050 4.7774248 5.5898184 4.3504013 4.6155848 4.4385979 5.1340059 4.5558530 5.0647331 6.3218954 4.7406011 5.3501924 5.5234129 4.8809365 5.0244261 4.9658919 5.5942579 5.0598655 5.4258725 5.5006440 4.1675837 5.2435860 7.1660189 4.5472177 5.1591207 4.5225599 4.7744046 4.6804974 4.4039671 5.2745563 4.9302582 5.6276740 5.4026374 4.6653605 5.3851736 5.8903719 5.0073288 4.8196665 4.4407200 6.1189412 4.8596051 5.7314704 4.3506103 3.6380712 4.0038103 3.7805039 4.7482636 3.7830162 4.6050665 4.1460706 4.5479657 3.9615922 4.5308096 3.8609786 4.8246432 4.3618498 5.2828434 4.1160460 3.5233573 4.8460309 3.9810222 4.9311037 4.3122303 5.6504696 4.0335443 5.5274635 5.1691349 4.4295256 4.7762610 4.6963765 5.4723980 5.8159921 5.2721821 4.6943376 5.0199836 4.1825608 5.3936529 4.4896069 4.2776629 4.4505394 4.3375555 3.8384995 3.8824451 4.0337036 5.7576138 3.3764756 4.2996377 4.6350979 8.4827760 4.8814958 5.2344856 6.3437786 5.9516904 4.6060877 7.6323486 5.4489782 5.6623757 6.4479142 5.1500482 5.6126905 4.6611249 8.9999989 5.1762410 3.7831158 5.3838010 5.7371524 5.6963379 6.1644923 8.9999989 5.2263958 3.5467191 5.0110346 5.9700717 9.0000000 5.1204130 9.0000000 9.0000000 5.1912856 6.5661304 5.2513091 4.5855264 8.9956189 4.9517734 4.6748990 7.6184520 6.2942480 6.2314764 8.9999981 4.6373410 6.2541493 6.0330136 4.9408165 6.0641920 6.7669828 5.1163421 6.0787900 6.0294372 4.6808767 6.3568829 7.3157169 5.0854880 6.3359989 5.7947474 7.1074757 6.6760007 5.3741048 6.1260649 5.3524618 5.2228003 5.2325687 4.1961303 7.3035918 5.2824242 6.3091812 4.9419491 5.8093913 5.4799624 4.6980687 6.9949842 5.7004286 6.1167409 5.6555627 6.9048958 5.1272738 4.6894780 5.0569995 6.9210157 4.7348352 4.9816419 5.8172314 4.7042233 4.4432744 3.5422082 6.1408271 7.6483924 6.2687555 8.1687008 4.0392178 4.9506337 6.5566169 8.9999981 9.0000000 9.0000000 6.7507350 5.5348882 4.6034064 4.0328845 3.9055250 4.1929605 4.3623129 3.9311782 4.3665908 3.9391803 3.8572437 4.1396060 4.3748868 4.7189908 5.3566780 5.4119900 3.9669041 3.7801349 4.0487830 4.2596608 3.3003090 4.3889862 4.7552004 5.4211047 3.5660015 4.6310616 4.1067381 4.3347132 4.1430553 4.7389081 4.2489216 4.1141377 4.9900914 3.6792114 5.2162772 4.2781836 4.7913577 3.6009288 4.8683694 6.0868442 9.0000000 5.0279283 5.1302386 5.7395537 5.7257167 5.0957139 3.7972508 4.2257566 3.7130226 3.4932177 5.5473833 3.5102529 3.4931081 3.3446393 7.6820467 3.2967715 3.5079798 3.8960484 3.6446378 3.5691297 3.4047944 3.5353377 3.8329289 3.4376580 3.4973355 3.4384797 3.4668383 3.1071191 3.3676097 3.5099371 3.3657916 3.7199898 5.2078282 3.7903670 3.4315861 3.1962385 3.5423490 3.5682268 3.5532123 3.8181031 4.8329540 2.8088620 8.7775518 5.6425889 4.4738215 3.7446738 3.7446738 3.7053532 3.7053532 3.7597053 3.6981900 3.4579250 3.7064929 4.4374066 3.6088960 5.0006448 5.4716985 5.4716985 4.9420039 5.8335398 5.2720094 5.2283011 4.4953866 4.4953866 4.3575199 4.3575199 4.4229507 4.7571806 2.9201869 2.9201869 4.6396140 4.9480680 4.2014490 4.2014490 5.2134987 5.2134987 3.4439214 3.4439214 4.5242363 2.2231306 3.2808360 
GRACHO003241_KOG1007                                                                                                                                   4.8011128 4.2878113 3.5505296 4.7384828 3.7224947 3.5780500 3.4943476 3.4880072 3.6408783 4.0268418 3.3961145 3.7822000 3.3335317 3.9630488 3.9762196 4.1375457 3.6855217 3.0242937 3.2890007 4.0216829 2.9874831 4.3066770 3.8877417 3.2514494 4.1857702 4.3132409 4.9082922 4.0375585 3.9400481 4.0269429 3.9222707 3.8184640 3.6547656 3.5021566 3.6321057 3.6490116 4.0554578 3.1399969 3.5592466 4.0449163 4.2322591 4.1275855 4.3844081 3.0633789 3.6258158 3.7872192 3.5747020 3.5629206 3.4748226 3.7152815 3.7177008 3.2708655 3.8131376 3.7487428 3.7157582 3.5927453 3.4344116 4.3204958 3.5575604 3.3096349 3.4872364 3.3774824 4.7390258 3.1667981 3.7526641 3.6587173 3.6404604 5.2139981 3.8297096 3.1904897 3.7646703 3.6482621 3.1793032 3.4153616 2.7944466 3.5916666 4.2642273 3.7889140 4.4487059 3.5195495 4.1291862 3.4113656 3.1813131 5.7862221 3.7273857 3.9116976 3.8036633 3.8446995 3.5621186 4.5429821 3.7812339 3.4857289 3.5271675 3.7115625 3.5739521 3.5081433 3.5378474 3.5577384 3.2565635 3.4330174 3.9369699 3.7585834 3.4349426 3.3417636 3.5866271 3.3938348 3.3587432 3.3331459 3.6378972 3.8932262 3.1980223 3.8867541 3.4655807 3.1932203 3.5330431 3.2554510 3.5031087 3.4727771 3.6214447 3.8492546 3.1282098 3.9393985 4.0853973 3.8834378 3.2137877 3.6235800 3.2790302 3.7730803 3.3893467 4.0376997 3.8669701 4.0048362 3.2776361 3.9962088 3.7753816 3.1774731 3.2474529 3.4213508 3.2591355 3.2264614 3.6875300 3.1988484 3.1179635 3.5147560 3.3793796 3.2260692 2.7074905 2.6184652 3.0216362 3.2909804 3.5026471 3.3906088 3.2631651 3.5334038 5.0799933 2.7834472 3.0960708 2.9025015 3.0127495 3.1904339 3.1386300 3.2127598 3.4619119 3.7767727 2.9052109 2.9334366 3.5161067 2.7042798 3.1025948 3.2377434 3.2685328 3.2928665 3.0180789 3.0195907 3.3774181 3.4005869 3.3172636 3.0360015 3.2717623 3.4628118 3.4446292 3.2532095 3.5241297 3.4796207 3.5615736 3.5931430 3.3964087 3.8049284 3.2866803 3.9361883 3.7621506 3.6381037 3.5965082 3.7836866 3.8787237 3.3485407 3.4658123 3.6531903 3.9804068 3.3540801 4.4003528 3.5819554 3.8134962 3.5909126 3.6260688 3.0742336 4.0855420 3.8369352 3.6824176 3.5235959 3.4692233 3.1654864 3.8012964 3.7121008 3.3736909 3.2090698 3.0785290 3.1846825 3.7800093 3.7137693 3.8578205 3.5759148 3.6125707 3.3136381 3.6916220 3.5025001 3.1686688 4.0545567 3.2102486 4.1025272 3.3232002 3.5326724 3.3443091 3.9509284 3.2351513 3.0750077 3.6614675 3.3801989 3.1984374 3.4171803 3.6094422 3.3555011 3.1451473 3.2187534 3.9793295 3.5728961 3.5569060 3.6374682 3.6458264 3.4097965 3.3550772 4.0937360 3.4854216 3.6317770 3.4066586 3.3254983 2.7692986 3.8728637 3.3323264 3.4502605 2.8878428 3.5546460 3.4428405 3.6500496 3.7637950 3.1681025 3.1124437 2.9998262 2.9845622 2.9164902 2.8248032 3.2861700 2.6688735 3.1759867 3.1643118 2.9361915 3.4853162 3.1621170 2.8718131 3.0541060 2.6484350 2.7105496 3.3734584 3.0269777 3.2969368 2.8244088 2.9695405 3.2350296 2.6490571 2.6943597 3.0535792 3.1861372 2.8840627 3.2901428 3.4151391 3.3474797 2.9007801 3.0528517 2.9767925 3.4195409 2.9782356 2.5260315 3.3250839 4.3665100 3.5655215 5.1693082 2.6123890 3.9741345 2.8107232 2.9018579 5.3470544 5.1925415 2.5092933 3.4286390 3.6707543 4.1838371 4.3656375 5.9428019 3.1254490 4.8851335 7.8085713 5.2531202 4.0234886 5.3576743 5.6840286 7.7214407 5.0670232 3.9068833 5.7299087 6.1083290 2.3368447 5.9378989 6.9304825 5.3730407 5.3009641 3.8950828 5.2536189 5.6039552 5.0503627 4.4478688 5.6294557 4.3099304 6.3333971 5.2127163 6.2082446 4.3814929 5.6372026 5.5313989 4.6194665 4.9735544 5.3622775 4.1898661 6.0844888 5.5323786 7.3161013 4.0044421 4.6319436 5.2084651 5.3454062 3.2017602 3.2604269 3.6140208 3.2645936 3.3531220 3.5347136 3.0743923 3.7047977 3.5628049 3.6465111 3.1046533 3.2659322 3.5276909 3.7262548 3.0841184 3.5718103 3.3102184 3.4135196 3.9543288 3.0349152 3.4461321 3.5231259 3.6520519 3.5556309 3.1977229 3.6960652 3.3420655 3.4327443 3.2553736 3.5206807 3.0866276 3.7327772 3.3122177 3.4120085 3.2091914 3.6787294 3.7280721 3.6878901 3.3467326 3.5615607 3.8358545 3.0759462 3.7200499 3.3682774 3.6705554 3.2355037 3.7014704 3.7167033 3.1417043 4.4231674 3.4261552 3.2255390 3.3830249 3.9140419 3.4267153 2.6456507 3.7491325 3.1261230 2.9482683 3.0308738 3.6278732 3.3213868 3.7199784 3.3167858 3.5873006 3.0051486 2.5479371 2.4509313 2.3819940 3.5267255 2.6490508 3.4165966 4.0188175 2.9563754 4.2510023 4.0516185 3.6318591 3.5934773 3.1924676 3.3508006 2.9135225 2.8634936 3.0316172 2.7679739 2.9114483 3.1452983 2.9064244 2.9876403 2.8457839 3.1459665 3.0907003 2.8847171 2.9108944 3.1337615 3.1983186 2.8358239 2.9865021 3.0759225 3.1405951 3.5830314 3.4859834 3.2487987 3.0557467 3.0731766 3.0121794 3.0327187 3.3184220 2.7782022 2.5858835 2.9804744 2.9550500 3.0032840 2.8483692 2.6921759 3.1554168 3.2412710 3.1922321 3.0304741 3.5141775 3.3133766 3.1812132 3.4422371 3.1270626 2.8922660 2.6629168 3.3462157 4.0268770 3.2581351 3.2925481 2.9857287 3.2219501 3.6161597 3.2246994 3.5296463 3.1618951 4.4859408 3.1874571 3.2525755 3.2351360 3.7204617 3.2797152 3.2537440 3.6252526 2.8877913 3.5292003 3.5175911 3.3878105 3.1947731 3.3355510 3.3158101 3.2828610 3.2747795 3.7876413 3.0573745 2.8994455 3.7897422 4.0444526 3.1974630 3.7400144 3.4375214 3.6626645 4.2924014 3.7957639 3.2728473 2.9727918 3.8599692 3.8858407 3.6538670 3.8679117 3.8884964 3.9261209 3.8679117 4.3297470 4.3644826 4.1287749 3.9933597 4.0239881 3.9330602 3.8235525 3.9909338 4.1099889 4.1214564 4.5110188 4.2873684 4.0783784 4.1639286 4.3135792 4.2951634 4.0796028 4.1540631 4.3913012 4.0954586 4.2415929 4.2690175 4.1902079 3.9711101 3.9328769 4.1476163 3.8792871 4.1071764 3.9080930 4.2877676 3.6531220 3.8056189 4.0807299 3.9523210 4.0532280 3.9020666 3.8972035 4.2915482 4.6990859 3.9463155 2.8706527 3.9955982 4.5973323 4.3919526 2.9407183 4.1129939 4.3892819 3.8689161 3.2182143 3.2757040 3.4470131 3.5395139 3.3509947 3.3500027 3.3693511 3.1699959 3.3290247 3.0615574 3.5379726 3.2632997 3.1751175 3.3122569 3.0619323 3.6415123 3.0265999 3.5226460 3.9023137 3.5086210 3.4661160 3.0150656 3.5450411 3.2708002 3.5157144 3.6212940 3.9974016 3.1554513 4.2663034 3.6863012 3.6227877 3.2876637 3.8768878 4.3775928 3.2276722 3.9444178 3.3772002 3.2457664 3.7895086 3.7435192 3.3005255 3.0495218 3.6104464 3.4442488 3.0721707 3.1829716 2.9647112 3.4797915 3.5487210 3.6989029 3.1023060 3.2291476 3.5239357 3.6888668 3.6324373 3.1629657 2.9518152 3.3937425 3.3577733 3.2989033 3.0286216 2.3106484 3.3950042 3.2663745 2.7071118 3.6190975 3.4785013 3.4453689 3.6736207 3.4470388 3.3850770 4.0952478 4.0421437 3.4376707 3.6446327 3.9257666 3.3948268 4.1166588 3.5964144 3.2547718 3.1194611 3.3069424 3.4348240 3.8663894 3.3776340 3.8696555 4.2519355 3.8390142 3.7684618 3.3245466 3.0164931 3.0579046 3.2174120 3.0920256 3.2777169 3.5524567 3.2186873 3.3490003 3.3636447 3.3708979 3.5332811 3.3757531 3.0295653 3.1354409 3.1253664 3.0830607 2.9784655 2.7034956 3.2389593 3.3795220 3.0894335 2.9775991 3.5119457 3.1635025 3.3629590 3.5719855 2.8998346 3.6609631 3.2999723 3.0954012 3.5560569 3.2035166 3.4289182 3.3428977 3.3282346 3.3654377 2.8529793 3.6343035 3.0173983 3.3965740 3.3290512 3.9778378 3.3520587 3.1790762 2.9235765 3.1749649 3.5235179 3.3275876 3.1913127 3.2611570 3.3367221 3.2283621 2.1622550 3.4407386 2.9986602 3.2484397 3.0616844 3.4503210 3.2219454 3.1598707 3.4745372 3.0412345 3.0137675 3.5045026 4.0817646 3.9464356 3.1891265 4.0412660 3.8831995 2.7142473 3.5503925 3.4144730 3.9762823 3.6084273 3.4534169 2.0929243 3.3650632 3.5551261 3.9788356 3.5022938 3.6355379 3.1728259 3.1693930 3.6878262 3.0836594 3.6778125 3.2564722 3.2363609 2.9043071 3.2966615 3.3237742 3.2925113 3.2636335 3.4380561 2.8238682 3.2716369 2.9491048 3.2824538 2.7512803 3.3611014 3.6154962 3.0338180 3.2630286 5.0160896 4.0043880 3.5309038 4.0381233 3.7638834 5.0266500 5.6040273 5.6743693 2.9825251 5.1814202 3.5171856 3.2804410 4.6871489 6.4616734 3.8073306 3.4817723 3.7115972 3.1946434 3.3297870 3.3545510 3.6108804 3.5698257 3.3283360 3.8938158 3.1841316 3.4914735 3.1844657 3.4674905 3.9251849 3.2473152 3.3209264 3.5485073 3.3473845 4.1672772 3.1129097 3.4640218 3.5891603 3.6428173 3.4567420 3.7198733 4.3991980 3.5742693 3.3306195 3.9017339 2.9324121 3.3916031 4.1168451 4.1923788 3.2647661 3.3229353 3.6293303 3.7142435 3.6715096 3.6963806 3.6802619 3.6187402 4.0674795 3.1675574 3.5702496 3.7117795 3.9629182 4.0110527 7.6505051 2.7729540 4.7953201 3.6859467 3.9988378 3.5300969 7.7130854 4.1920591 3.6975453 3.3220435 3.7492030 4.5196006 5.9823888 3.3464904 3.3632976 3.8796567 3.4688269 3.9576965 3.6429979 3.8581185 3.0721341 3.5362593 6.1201149 4.3930089 4.2012341 2.7773249 4.0525081 4.5619405 4.0810286 2.9244970 4.5200495 4.8991045 3.8175694 4.2941684 4.1126539 4.7894257 4.3084276 3.1961702 5.0413367 4.9182419 5.5942380 4.5185276 4.3482216 3.9425057 5.9640504 2.9229042 3.4449313 3.1378892 3.0182369 3.2210141 3.0297171 3.6227994 2.8394835 2.9450089 3.0064393 3.3270472 3.4837083 3.5351141 2.7169275 3.4171365 3.2007201 3.1566579 3.4128258 3.8238059 3.2773134 3.4408033 3.2065058 3.0374291 3.2348043 3.0933441 3.2118822 3.3020604 3.0343994 3.2235156 3.6390203 3.3317525 3.6939998 3.0755094 3.5121038 3.2836190 3.2592990 3.2153376 2.8958761 3.9906738 3.1940014 3.4387024 3.1796760 3.0781717 3.3664945 3.0374317 3.0302414 3.7122456 3.4772021 2.9438459 3.1219862 2.9983838 3.0340658 3.0670825 2.7544324 3.1201472 3.0312635 3.1482844 3.2750376 3.7138255 2.9872949 3.5729558 3.0472758 3.4463222 2.7110139 2.2351541 3.2546248 3.7457564 3.2202544 3.1696811 3.0643719 3.6724770 3.6733497 3.3599148 3.5089177 3.5605221 4.3172403 3.3822727 3.1504429 3.2260806 3.4160697 3.1031844 3.0948599 3.4228310 4.0061794 4.4563668 3.4391006 4.2357519 3.5523617 4.2993923 3.2087801 3.4016196 4.2774057 4.1818346 4.4684522 3.5993043 4.2768432 3.8635023 4.3637931 4.0661265 3.9360656 3.8415569 4.1331042 3.7913150 4.5504186 3.8411016 4.3234839 4.2856273 4.2469941 4.1669775 3.9247952 3.8047080 4.3489199 3.7014324 3.3121412 3.9667933 4.5953331 3.7958636 4.0750300 4.3007032 4.1354356 3.7371152 4.0704417 4.4196456 4.3185523 3.3253461 5.4272383 3.8817598 2.8484237 3.5827320 4.5834719 3.7674408 3.4819015 4.0738714 3.5299000 3.4141698 3.0892202 3.5033932 3.8262187 2.9742876 3.4605571 2.8533551 3.4295213 2.8734848 4.2403884 3.1437630 4.0592012 3.1731808 4.0096999 3.3220795 3.1634176 3.0980272 2.9292300 3.1612935 3.6306968 2.9809749 3.4241545 3.1802323 3.4133006 3.6163387 3.4091083 2.8735064 3.9506518 3.8816041 3.2543996 3.1347489 3.2570530 3.6221890 3.8617563 3.4527484 4.0167033 4.0437145 3.5154957 3.5586618 3.1791606 3.4635039 3.5654084 3.2024324 3.2771978 2.7817736 2.9948370 2.6991776 2.5866673 2.7537689 3.1228266 3.0735565 2.9965744 2.8530464 2.8513649 2.9689480 2.9323771 2.5898008 2.5721651 3.2648880 3.1687526 2.8100641 2.7537440 2.9634193 3.2291242 2.8047129 2.8484099 2.9815680 2.8987304 2.9682991 3.0552193 2.9666282 3.4534893 2.9221297 2.9191867 2.9421198 3.5453009 3.2008000 2.9533964 3.6947484 2.7560862 3.4468310 2.8236261 2.9731700 3.2407688 3.5239125 3.6851040 3.8340915 3.4252632 3.5174369 2.2198801 3.2893678 3.6295603 3.4237399 3.3564837 3.5397511 3.9793902 3.4339826 3.3022646 3.3863569 3.5989882 3.6594628 3.8015953 3.0811423 4.3555586 3.2038345 3.5114615 3.2456222 3.0074390 3.3551071 4.5685458 3.8857838 3.5015760 3.2100467 3.7950563 3.1611794 3.5524307 3.5654228 3.1776626 3.4416110 4.2432256 4.0898031 3.4631456 3.2446835 3.5911556 3.6915630 3.0446004 2.8399076 3.2578204 3.2863586 3.6655809 3.8871835 3.2430453 3.3520324 3.1591141 3.8290812 3.2534855 3.3989189 3.5590192 2.9425378 4.1688182 4.1295317 2.9213901 2.9262087 2.7324517 4.2780882 2.9165506 2.6751522 3.0857416 3.4257056 3.3307481 3.5798799 3.6956239 3.8965915 3.5750060 2.8348459 3.8660292 4.2240128 3.3249808 3.4994588 3.8478942 6.2733740 2.7911461 3.5991717 3.8222032 4.9280168 4.5519461 2.9619876 2.9344088 3.3034373 4.7196477 3.5117602 2.8847921 3.5109925 4.2175520 2.9927302 3.3726599 3.3861215 3.4999753 4.5113520 6.7892596 3.1145786 3.0926441 8.5295999 9.0000000 9.0000000 5.2087745 3.1356215 9.0000000 8.7261777 6.2806864 3.7476496 3.3592285 9.0000000 3.6897590 8.9999982 7.9574888 7.4854822 9.0000000 3.0912752 7.1910231 9.0000000 5.0351399 3.9308737 9.0000000 9.0000000 9.0000000 6.8082190 3.1862598 4.8265048 9.0000000 6.8758770 7.2944811 7.3305190 6.5861984 3.1055948 3.1267418 3.1168002 2.7534166 3.0068450 3.0728898 2.9199542 2.9220105 3.1789733 3.0418285 2.8772748 2.9387155 2.9932665 3.3370561 3.3044790 2.9346802 3.2293624 2.7609468 3.1772077 2.5414658 3.3169948 3.4979499 2.9853378 3.3521299 3.0345289 3.0650561 3.5883520 2.8279632 3.7012090 3.0477084 3.0500305 2.8316277 3.1847575 2.9436566 3.3418043 3.4389668 3.1776024 5.2189061 3.1719848 3.2462632 3.3846747 2.9063386 3.5604654 3.2377235 3.1916554 3.6038710 3.0312798 3.0903391 2.2254857 3.6585862 3.4017732 4.4380612 2.9223652 3.2778294 4.5241553 4.8790781 3.7241312 4.3886620 4.7791498 4.5636679 4.3637830 4.1685911 6.3497262 4.6600570 5.0299683 5.2659643 4.1521835 4.6610303 4.3350408 3.7415793 5.5977761 4.8639426 4.1646368 5.2834143 5.8325695 5.4674388 3.1478613 2.8368575 3.1778542 2.8088139 3.5445040 3.4035593 3.6378434 3.4951973 3.6145817 3.5761966 2.9649857 3.9735049 3.2708580 3.7063918 3.3121456 3.0639129 3.6227086 3.3715270 3.3311974 3.5362032 3.2274038 3.7165711 2.9309394 3.2432431 3.4037888 3.8358022 3.9595996 3.3152534 3.0724495 3.7993360 3.6025629 4.1180338 3.6037539 4.2405148 3.5985440 3.5030467 3.7909398 3.8713440 3.6707532 3.4506009 3.9491497 3.4484183 3.7805978 4.0559696 4.8842280 3.6246872 3.3131312 4.6305781 4.0693832 3.8365977 4.4530485 4.0392733 3.3358194 4.2465828 3.2505362 4.1031118 3.8260993 4.3809481 3.6624714 3.4687028 4.7342062 4.2629278 3.3279479 5.0039924 6.5605098 4.6245869 3.3891696 4.8489583 8.1913260 4.9164825 5.8857361 3.7931504 5.0328607 5.9261613 3.6654338 4.2491078 3.2716379 3.8186690 3.8270876 2.6710730 8.4817744 5.0094380 3.0910491 4.1224847 4.4408148 3.9456231 4.3154530 4.1781465 4.1910752 2.4335410 2.5639313 2.9387778 2.3961706 2.5886518 2.6036550 2.3719791 3.1843148 2.6733141 2.5270269 2.3472394 2.4643927 2.4906995 2.4239780 2.5289850 2.5787329 2.6783280 2.1593833 2.0987398 2.8211466 2.8213910 2.5069600 2.7803484 2.5808352 2.7083493 2.5282445 2.6797074 2.7635504 2.6175690 2.4137280 2.6409315 2.5148490 2.3742898 2.4980143 2.4905006 2.8928269 2.5848882 3.1945703 2.9600931 2.3569853 2.5064585 2.4418992 2.4278878 2.4422972 3.1599636 2.7906729 3.7369178 3.5730397 3.3503548 2.8353111 3.1721878 2.7834506 3.5496173 4.1334449 3.6219917 3.7649908 3.8343207 3.7835849 2.4527357 3.3687394 3.7539334 4.0583830 0.0000000 2.8966677 4.9037689 4.4283829 4.2817851 3.9229048 5.5130750 3.4900246 4.5147225 2.8383433 4.1645814 4.6209179 3.7910175 3.7679473 3.7790942 2.3552385 3.6762765 3.1262238 3.8310177 3.9496651 3.4865511 4.1399214 4.0180630 4.0297837 4.0245472 3.5207942 3.8320280 3.7746139 3.6464061 4.3301417 3.9709305 3.8677691 3.9425147 3.5483065 3.9965265 4.0027909 4.4344683 3.6918267 3.6869521 3.8152326 3.9348259 3.6951272 3.6078989 4.1416883 4.8006525 4.2770888 4.1847657 4.0427691 4.2172636 3.8316694 2.7792101 3.9040582 4.1951258 3.9870829 4.0554602 3.4360404 4.0918441 2.9577425 4.3863438 5.1369910 4.7161676 3.9586790 4.4796061 4.2670617 3.7463616 5.7847170 3.9513192 3.9513532 4.0941062 3.9659358 3.3577206 4.4272438 3.2658945 3.6833617 4.5541739 3.8757422 4.1041333 4.9534566 4.3589229 4.3702080 4.0825784 3.5466142 3.8291743 3.4223234 5.7597309 4.6952502 3.4512749 3.6002647 5.0948532 3.5813095 4.6673851 6.5329493 6.5015979 4.3802770 4.8740057 3.6746929 3.3078561 4.6866768 2.6069720 2.8329501 2.8433167 3.3847566 9.0000000 3.3664848 3.4570382 3.5152897 3.5282291 3.0529944 3.2847219 3.0091647 3.2797117 3.4588097 3.4850949 3.1482476 3.2106134 3.4314033 3.0344065 3.4846108 3.4042433 3.6004047 3.4110156 3.2807821 3.1901947 3.4788910 3.3699186 3.4623564 3.1185870 4.2102795 3.5571219 3.5113453 3.2093357 3.4985806 3.9730293 3.2161999 3.7988505 3.2907536 3.4271371 4.0791468 3.7094413 3.8415904 3.0161578 3.7566916 3.5727662 3.0755413 2.6388349 4.6415157 3.4407839 3.4889283 2.7618718 3.1656982 4.0704583 4.3390212 4.1373115 4.0371188 6.3782426 3.7524542 4.1989638 6.7477843 3.8838037 3.2479156 3.8189379 6.7281203 6.0960322 3.6777151 3.2725430 3.2022386 3.5251492 3.6152120 4.2685432 3.4681845 3.7453865 3.9093027 3.6669959 4.0341031 3.6927581 4.0550090 3.8576864 3.8008845 3.5458152 3.2626897 3.7540954 3.6264668 3.9648568 3.1424286 3.5149107 3.8639051 3.7421088 3.8641973 3.7220226 4.1150716 4.1088276 3.6155574 3.8034469 3.5533157 3.7778420 4.2680983 3.5658515 3.5263779 4.2328048 3.5137729 3.6633076 3.9117109 4.9035744 3.9587462 3.8611756 3.7330231 3.8956321 3.9565397 4.1770914 4.6260537 4.1917819 3.4670723 4.5187793 4.4031327 4.7591821 3.8011671 3.6551964 3.5608991 4.0378484 3.8371605 3.7531817 3.8954723 3.6747660 3.6335931 3.2143113 4.4240552 4.4341262 4.1135665 3.8952252 3.1566764 3.5240925 3.7110017 3.8951559 5.4897568 3.9861397 4.0360997 3.4438455 3.1879757 4.4320603 3.3316288 3.5380072 4.0375357 3.6629932 3.7743179 3.9279098 4.0704324 4.9550078 3.6364700 4.1704045 4.0512312 6.7653381 3.1027224 5.8977567 3.9685500 4.1383502 3.8469247 3.7716787 4.1599018 4.2170991 3.6867126 4.0045372 3.7456401 4.5213104 3.8911181 3.8805429 4.2144333 3.9288139 4.5363153 3.6096549 3.5247840 4.0517705 4.5635076 4.2583263 4.2089115 3.8886966 3.9260524 4.3688942 4.0133945 3.8554015 3.2958572 4.3739219 3.5594252 4.3466202 4.3197711 4.4193779 3.9550631 5.2716485 4.6813369 3.7340486 3.7491293 5.0693913 3.5096619 5.2784696 3.8492433 3.7697488 3.1066174 3.3207034 3.4301677 3.9919683 4.4357154 3.8178294 3.0174787 5.2470795 3.7644841 3.7123834 4.6117648 3.9831944 4.7098486 3.6190256 5.1088424 4.3808134 5.6880505 3.8828558 4.4694802 3.4338573 4.2581813 4.3197053 5.4706406 5.9856682 2.7709619 3.7312494 4.0141930 3.5619124 3.8447853 5.4495732 3.4442512 4.1071939 3.4688212 4.1714026 5.0498415 4.2044165 4.0258021 5.2396481 4.0416654 3.2896503 3.9807511 5.8228080 5.1224653 5.4158388 4.2068916 3.5550106 5.8100227 4.5961809 3.5246503 5.6678179 4.9120065 6.0176486 4.1125664 4.1608797 3.6442958 3.8500702 3.6183821 3.6710166 3.7699421 4.2076865 3.6716818 3.8627015 3.5814196 3.8882729 3.8933570 3.9905838 3.9392126 3.9420283 4.0015343 3.8158437 3.8949146 4.3910997 4.1964864 3.8230381 3.8325367 4.0100155 4.1027830 3.9873107 4.5033771 3.9274520 4.4153282 3.2613308 4.1946847 4.0919098 4.7931972 4.3968787 3.9726829 3.8529911 4.3558568 3.6459757 4.7167020 3.8796470 5.3290008 4.6018849 5.1469424 5.1508749 4.6027802 4.8901868 4.4982382 4.7034799 4.7259211 3.4952618 4.4561307 4.4681268 4.2571420 4.9329787 5.1266181 4.8586669 4.4505421 5.1817357 4.0522824 4.5695831 5.1376265 4.6688583 4.8861411 4.8367152 4.4846682 5.9232122 4.6318898 5.1652804 5.3167363 4.6138686 4.0687633 5.9327062 4.2158615 6.5574056 3.4252957 4.6954299 5.1332115 6.1306724 6.0736041 5.1945569 4.2764934 4.5561800 3.2520508 4.9885931 3.4767132 6.3662402 3.5102545 3.5036393 3.9648804 3.5127259 3.4389851 3.4545237 3.4038807 3.1340559 3.4331282 3.4553114 3.4455722 3.3175420 3.5396135 3.3049754 3.5059074 3.5042810 3.4202193 3.7636068 3.5321422 3.7124699 3.1270873 3.1713189 3.1493092 3.1588381 3.6514088 3.4190890 3.3942674 3.7405964 2.9497688 3.2429422 3.5671004 3.6756044 3.2165891 3.2843160 3.3044605 3.4353432 3.4368467 3.2322535 3.6018086 3.9909865 3.3308305 4.1811446 3.5696205 3.1902462 3.6923041 3.5859526 3.7200415 3.6724667 3.3443506 3.3150240 2.5114287 1.9082893 1.9723452 4.3108617 5.2223628 8.9999986 2.6746931 3.8638610 3.7060982 3.9441249 4.2534000 3.9806680 4.1127477 3.9236277 4.0216454 4.0237404 4.5366847 4.6783934 3.7048165 3.8034974 3.7224717 3.5751016 4.6638883 4.1656390 3.9870089 4.1746352 3.9914797 3.9566050 3.8139237 3.4312181 4.3531952 4.1118224 4.0061513 4.1676966 3.9939768 4.4440332 4.1904641 3.7926674 3.3694170 3.9797034 3.9682382 4.1314145 3.5441684 4.5051832 4.5225967 3.4760955 4.3753764 4.0892347 4.4578608 3.7580123 4.0700014 4.6856257 3.3113213 3.8368759 4.0832005 3.5366727 3.5641148 4.1541149 4.1288688 3.5418771 3.7758176 3.2271448 4.5161165 4.4801727 3.5997269 3.5572105 4.7477868 4.2893217 3.5043225 5.1336125 3.7144825 3.5272687 3.9172432 3.4000019 4.1990535 3.3314861 3.6845476 3.4775355 3.2155953 3.6200008 4.0810665 3.4116615 3.6168654 4.5360939 3.6660263 3.8485132 3.5997535 3.1396983 3.2458237 2.8032186 2.7845060 2.8079868 3.4514311 3.1476776 2.8747048 3.1580243 3.1154551 3.4079555 3.5912299 3.0032845 3.2771012 3.2020477 2.8408755 2.9408605 3.3088010 3.0691099 3.2392766 2.8420838 3.3261057 3.0242582 2.9616933 3.2991537 3.0012562 2.9937529 4.0248776 5.2460061 2.9514601 3.8734594 3.0471279 3.3560128 4.0311586 3.7867038 3.6099233 4.0467144 3.5749964 3.2426867 3.3257886 3.3745062 3.6637218 2.0043568 4.7487681 4.1062323 6.0957712 3.4378976 4.1058561 3.9754529 4.1733633 2.7076226 4.9651461 4.1299302 3.2245074 4.9794523 3.9020792 4.7096267 5.5806885 3.2768894 2.9323426 3.8170081 4.5281410 5.2909089 9.0000000 4.1805288 5.9287773 4.8562128 3.5178024 4.6428126 2.8617632 3.1756100 4.0116417 3.8965729 3.3202482 4.5848509 3.9956669 4.3327394 5.1034751 5.9610525 5.0694087 4.7568071 4.4820000 6.4393658 7.6439747 3.6557930 4.1223915 3.9925281 3.6606661 3.0288653 3.9118462 3.6421140 3.6382200 3.7568616 3.9232609 3.4955104 3.9334816 3.7361153 3.6139884 4.6519565 3.3298849 3.8252592 3.2853024 3.8202420 3.6973384 3.8282767 3.4517875 3.8225421 3.5465261 4.2063750 4.0493213 3.8704706 3.6753307 3.5131735 4.5352672 4.0305876 3.5378338 3.9167045 3.5981344 3.4706504 4.1808088 4.1957962 4.3665375 3.8743056 3.1346917 3.8735053 3.1430942 3.7417884 3.6712519 5.4580153 3.5606366 3.8557112 5.2501792 8.9206820 3.9873227 3.3055908 2.8321421 3.6922743 3.1857414 3.8797281 4.2314943 5.6267122 2.6134502 3.9231392 3.9984855 4.4937055 5.0286827 4.2317287 4.6185542 4.4771666 3.7985274 4.2954088 4.3420078 4.2558663 4.0718156 3.7219048 3.9733047 3.9516021 4.1882040 4.5624601 4.3826060 3.7398939 3.7662586 4.1678399 4.3377919 4.7609837 4.6216408 3.7666966 3.7504362 3.8468411 4.1025624 3.8793783 4.0438399 4.6092311 3.8435496 4.3625785 3.9475813 4.8323153 4.8676638 4.5047494 5.0730312 5.9281795 3.4025824 4.8441538 5.7391038 4.1984864 5.3984401 4.1295784 5.3419746 4.5295662 5.6006441 3.5182713 4.2248015 3.9247307 3.7379638 4.1281404 3.7000555 3.5362609 3.8946649 3.6322864 3.5707515 3.6852232 3.7109807 3.5693921 3.6444836 3.9113431 3.7128307 3.7939248 4.0555833 3.4901256 3.5968926 4.1699119 3.4500534 4.3427771 4.2733107 3.7680634 3.4794843 3.5366997 3.7748379 3.7727762 3.6522085 2.8490464 2.7412075 2.8254830 5.9713175 3.6906743 3.5750727 3.5750727 3.6156025 3.6156025 3.5895829 3.6340711 3.5364679 3.8054226 3.8618124 3.6097951 4.1331565 4.1154683 4.1154683 4.1441192 4.0681693 3.6898529 4.0896243 4.0726098 4.0726098 4.0238183 4.0238183 3.8377190 3.8973143 2.8831584 2.8831584 3.5049303 3.3402307 3.3808845 3.3808845 3.9714337 3.9714337 2.9828041 2.9828041 3.2538934 8.9999985 2.2560248 
TOXGON008087_KOG1007                                                                                                                                   3.5944253 3.1525966 3.4670266 3.0112659 2.9278434 2.5380355 3.3512412 3.4313520 2.8701780 2.8522662 2.7426153 3.0763772 2.4791484 2.9523633 2.8065352 3.1486585 3.1715084 2.9069176 2.7281059 3.7160823 2.8053296 3.1810961 3.3152838 2.7967627 3.3109306 3.1792320 3.3642989 2.6800877 2.6073193 3.7120637 2.5961687 2.5746775 2.7180068 3.7155669 2.4633766 2.7043914 3.3501510 2.4670049 3.3707404 3.0930498 3.0897749 3.3479944 2.9129672 2.8732982 2.8690242 3.0995555 2.7624571 2.7567876 2.8047364 2.4846968 2.4461251 2.5867603 3.4808759 2.6482555 2.9345569 2.8593630 2.8086460 2.8605732 3.6340965 2.9693230 2.8203500 2.8164088 3.9345288 2.7501107 2.8717129 2.4144510 2.7872428 3.2596974 2.9205359 2.9093946 2.4820588 2.7363400 3.6345949 3.0974865 2.7927951 3.1087011 2.4984227 3.0895465 3.2699698 2.4012678 2.5055774 3.1010225 2.2401145 2.8041164 2.7789271 2.9304972 2.8351185 3.5386048 2.9492309 3.2139465 3.4296695 3.0590150 3.0969684 3.2321333 3.1807835 2.9532518 3.1851406 3.1361680 3.0543085 3.0317445 3.3841465 4.2029457 2.7844919 2.9668683 3.0255702 3.0622486 2.9408583 2.9343357 3.0704316 3.3592978 3.2347548 3.0319187 2.9475305 3.1425378 3.0111315 3.0405174 4.0092986 2.7215777 3.4601934 2.7980820 3.0054700 2.7974575 2.9970552 3.2692910 3.2542059 3.1600383 2.8653636 3.1951997 2.8740164 2.9109124 3.4260359 3.0941509 2.6851694 3.6099239 3.7345723 2.8725461 2.6083750 2.1949171 2.8920418 2.5013427 2.2961465 3.0378470 2.4097266 2.7671106 2.5728278 2.4917206 2.5024147 2.9397226 2.3166386 2.8432257 2.3530969 2.5054211 2.3607341 2.8177242 2.8593053 2.3783521 2.2388555 2.2646072 2.2695912 3.2201522 2.2742712 2.3711367 2.8418482 2.9560375 2.6565712 2.3139732 2.5373905 2.5647627 3.0037734 2.9834302 2.2996452 2.3382527 2.1591119 2.4374652 2.9318750 2.9847909 3.1864679 2.9174538 2.8321823 2.4115936 2.6004601 2.5087996 2.9060198 2.5458973 2.7780072 2.6358043 2.8117842 2.7025367 2.3636624 2.8485767 2.5933215 2.8389051 2.6552071 2.6591923 2.8967147 2.9492960 2.6828203 2.7666210 2.7998650 2.6426913 3.2048042 2.4365102 2.5974868 2.8766143 2.9701604 2.6976367 2.8982176 2.8740825 2.5095901 3.1806857 2.4457153 2.3680782 2.6633571 2.2464722 2.9383255 2.8061333 2.3886934 3.0828747 3.2027624 2.5987054 3.0898057 2.6975005 2.4025247 2.4112929 2.4633683 2.2779626 2.5942362 2.7271525 3.1060391 2.4062614 2.8588296 2.6100376 2.7497888 2.9649127 2.9531719 2.2048023 2.9248936 2.3871719 2.5039910 2.5972672 2.2131727 2.2543210 2.5375258 2.5241642 2.6601395 2.2510471 2.3079250 2.8082340 2.6176689 2.7534139 2.6317751 3.0051738 2.4075417 2.3319830 2.8348031 2.5982241 2.4313883 2.4652819 3.0549976 2.5361913 2.1353075 2.5872715 2.4420739 2.3090207 2.6416661 2.8660999 3.0044819 2.9862496 2.7764023 2.7816854 2.5851265 3.0082956 3.1827846 2.7010825 2.6826595 3.5152115 2.8473960 3.3454311 2.6915609 2.6389932 3.1679182 2.6995555 2.7934367 3.1704209 3.0258089 2.9034926 2.9741878 2.8988727 3.0310560 2.5320134 2.8636617 2.2271370 2.8016828 2.7733864 2.6665713 3.5866796 2.6444612 3.0938788 2.7929878 3.0654811 2.8070143 2.7137314 3.2726916 3.9230645 3.1537453 4.7381355 2.9958244 3.7569240 3.8780230 3.2193123 4.5005044 5.1325057 2.6633200 3.2831536 3.1045718 3.8143296 4.0256381 5.3384500 3.3621502 4.8285700 6.7884973 4.6982686 4.4367779 5.0955164 4.8971493 4.6719858 4.8620330 2.0896071 4.4127520 5.0231233 3.0192365 4.2551589 4.0003485 4.9685415 4.5101544 3.1621406 3.9099861 4.7635331 5.4290551 4.7154693 4.4991651 3.5742898 5.1509014 4.3090856 4.0372118 4.4817555 5.2517042 4.4864706 4.0056980 3.8896044 5.0417430 4.1851730 4.4283386 2.9656650 5.0299122 3.7978894 5.1880211 4.3764233 5.2649471 2.8802513 2.6924999 3.0140336 2.6984172 2.8672842 3.1030576 3.0173882 3.0038437 2.8473452 3.0741018 2.7671460 3.2243337 2.6865170 3.1628004 3.0470978 2.8677035 2.9414586 2.9933219 3.2660346 2.8085340 2.8191253 3.1383331 3.0667434 2.9978694 2.9184730 2.7236080 3.0339851 2.9175643 3.0886684 2.7542504 2.9667349 3.2985176 3.3884061 2.9828878 2.7534861 2.9473984 2.6972329 3.1253101 3.2271470 3.1992935 3.3547690 2.9949281 3.1525499 2.9253501 3.0319449 2.6236957 3.1251701 2.7349053 3.5500645 3.1222743 3.5268541 3.3895252 3.6217872 3.3389814 3.2389797 2.6961165 3.8166681 2.6874202 2.6610883 2.7012360 2.6891106 2.9673670 2.6375075 3.0750332 2.9172303 2.2601767 2.0562491 2.4952124 2.6932664 3.5513743 2.1342957 3.0390192 3.1084122 3.2161386 3.9226928 3.1353780 2.8294696 3.3549921 3.1177167 2.7680237 2.8612634 2.9145651 2.6024626 2.4844895 2.6031920 2.6704422 2.6650735 2.4964104 2.5579829 2.7324415 3.0381063 2.3401691 2.4924875 3.0308932 2.9767579 2.9082995 3.0641791 3.0665411 3.1851009 3.1284002 2.6586651 2.8487648 2.7245202 2.7856545 2.5257209 2.9484404 2.7368412 2.8581726 2.4300621 2.7929619 2.9231514 3.0181237 2.5399211 2.5502625 2.5882303 2.5764325 3.1186303 2.7195807 2.7192240 3.3179866 3.3951958 3.0033991 2.6926839 2.4113807 2.4791228 2.8147294 3.3173755 2.8390874 2.8514900 2.7436816 2.8566158 2.6233560 2.6109523 2.9644535 2.6540610 2.8850167 2.9516613 2.7828633 2.4193937 3.1404429 2.5936214 2.3702319 3.2839954 2.5993492 2.4528465 2.7934172 2.4431791 2.9781869 3.5784006 2.3601168 3.1785725 2.7118799 2.5838747 3.2879779 2.7000988 2.6369699 2.9369212 2.8104692 3.1851125 2.6064884 3.1086920 2.8743414 2.7448949 2.7881558 2.5125606 2.8914136 3.2313431 3.0980435 2.8701835 3.2714574 3.0192729 2.8701835 3.0163118 2.7027646 2.7686966 2.8027993 2.6382720 2.8908033 2.5409607 2.7983011 2.8855111 2.9294390 3.0191938 2.7481041 2.8054582 2.6997098 2.9417540 2.6903389 2.6941708 2.8954521 2.8867042 2.6633028 2.6854662 2.7598585 2.8453410 2.4786223 3.2082146 2.7691152 2.7672506 2.9540993 2.5551470 3.2278415 2.4306075 2.8371003 2.8145336 2.6884172 2.9352291 3.1567675 2.9343707 2.9897328 2.9353292 2.6527381 2.5644998 3.2179161 2.6994881 2.7037997 2.6797376 3.6296451 3.6728077 2.7964895 3.2242883 2.8595493 2.9144305 2.7432142 3.1426452 2.7738553 2.9356102 3.1226137 2.9080407 3.0833508 3.4017139 2.7791090 3.1338015 2.8370507 3.0314267 2.8580146 3.1094056 3.3490179 3.1028676 3.4906856 2.9068929 2.7421527 3.0383746 2.8157294 3.1794850 2.9631363 3.5407668 3.2035025 3.3328020 2.7901475 3.1433108 3.2416512 2.9678308 3.2687180 3.1132219 3.6222413 2.5811684 2.5052581 3.4070399 2.9908668 2.3600289 2.6768726 2.7940630 2.4047911 2.6631086 2.6422713 2.7463759 2.8137275 2.8196798 3.0140808 2.8032349 3.0543460 3.1034094 2.9495137 3.0657678 2.9572165 2.8880984 3.2957332 3.0659821 2.7936849 2.8763928 2.2793371 2.8094566 2.7768857 2.8106566 3.5883210 2.7640947 3.1547242 2.6638366 2.8760027 2.8048840 3.0500681 2.8862665 2.8396367 2.4213478 2.9397830 2.7414998 3.5810765 2.9802122 3.0680477 3.1099821 2.5644976 2.8288485 3.4267580 3.6724582 3.6268920 2.3893169 2.7757505 3.5958047 3.0586549 2.8460496 2.8350823 2.8549914 2.5112408 3.3012655 2.6585345 2.8123511 2.8575911 2.5171865 2.7491138 2.6593103 2.7694775 2.6255650 2.6529604 2.6406032 2.9288578 2.7632765 2.9033932 2.5252592 2.8534940 2.7059720 3.0675755 2.9335898 3.1208443 3.0160517 3.0565460 2.6414860 2.8813326 2.8013860 2.5116429 3.0130067 2.6693694 2.7040549 2.7716706 2.8402960 2.6621491 3.2693477 3.4081416 2.5959994 2.8672543 2.6387502 3.2300452 2.5864669 3.0139529 2.4870178 2.4311679 2.5206300 2.9017372 2.2999140 2.9863552 2.6342395 2.6630086 3.3006701 3.0760977 2.6066283 2.8491467 2.7059812 2.3325294 2.2220114 2.3846421 2.6880917 3.1501917 3.0127155 3.0652780 2.4061907 2.9864210 2.8594460 3.0169628 2.4733277 2.9892817 2.9634360 3.0505369 3.2533823 2.2495560 2.8536530 2.6054427 3.2880460 2.8672326 2.4277205 2.7939562 2.7220823 2.7831027 2.9113155 2.8054210 3.1914463 2.6643733 2.7862353 2.6855769 3.1531880 2.9831743 2.8241530 2.8317304 2.8249432 2.6432233 2.9020031 3.1917007 2.8791148 2.8377909 2.4010488 2.8145003 2.6415337 2.9919303 3.2369687 2.3664588 3.0789397 3.1390461 3.7957688 3.8592821 3.9387529 3.0917351 3.6577907 3.7265439 4.1980872 3.1560612 3.0732469 4.4490060 6.9209556 2.8969574 2.7960895 2.7964810 2.7236253 2.4346272 2.3933901 2.6760372 2.8032170 2.6227525 2.5228374 2.7415225 2.4506865 2.7918417 2.7889535 2.7542947 2.5336948 2.9191216 2.7178480 2.2465557 2.9302480 2.8346057 2.5342732 2.6539236 3.0638332 2.8484527 3.3850728 2.8259110 3.5537995 3.3674788 2.6903313 2.4934065 2.4683839 2.5362403 2.8956268 2.5680701 2.1613553 3.0366628 2.5973972 2.6060630 2.7365604 2.7314765 2.2563001 3.0325992 2.5425428 3.2494635 2.7656657 3.0095108 2.5754922 4.1258060 3.4711822 2.8701600 2.4047347 3.4630395 2.6950641 4.5181216 2.6529941 3.1824946 2.9476145 3.1552925 2.8193310 3.7397650 2.7901342 2.9606947 3.4311145 2.9748337 2.9586660 2.9524976 3.0141484 2.7906851 3.2727019 3.2179490 2.7220193 3.0073905 2.5974834 3.6718078 3.3341375 3.2602571 2.8709909 3.1523950 3.4175033 3.3831823 2.5217608 2.5837060 2.1752294 3.0549259 2.8228774 3.1218273 3.4359937 4.0633052 3.4752465 3.6763536 2.6841283 3.5569485 2.6199386 2.7790951 2.9938866 2.9181724 2.7425597 2.3241232 2.5832749 3.2184468 2.7598273 2.6258670 2.4485654 2.7064698 2.4958757 2.6341709 2.7179938 2.4289275 2.5728607 3.0060102 2.8284681 2.7427399 2.5171512 2.8526629 2.7589989 3.0362362 2.4899431 3.1121274 2.6989957 3.1148387 2.3415722 2.5974200 3.0578212 2.9456228 2.5329027 2.9580736 2.4287257 2.3878608 2.5145232 3.0662868 3.1010118 3.1883077 2.6100857 2.8895555 2.4995147 3.7743524 2.7598080 2.6356719 2.4182377 2.4191788 2.4702473 2.7539025 2.9959173 2.8708802 2.8535263 2.8566186 2.4961815 2.5676353 2.8001609 2.8418881 2.6710621 2.7513339 3.0062767 2.2552903 2.6392195 2.7953497 2.5083508 3.0969563 3.1124576 2.7385694 3.0637690 2.7733497 2.9524281 2.7723661 3.6532610 3.4204711 2.8576241 3.3414362 2.7579056 2.9383083 3.2808547 2.5242909 2.7605190 3.2812177 3.2031980 3.4753155 3.1319975 2.5026625 4.0553110 2.7235722 2.6643342 2.9356815 3.0310590 2.6461518 2.7621668 2.8764506 2.5278613 2.9798908 2.8849059 2.4882850 2.9048711 2.7204383 2.6761785 3.1470447 3.2130335 2.9803147 2.8565014 2.9702281 3.1038945 2.8373809 2.7512919 3.3165783 3.0893228 2.6994446 3.0262797 2.9454499 2.7883989 3.0878138 2.6860016 3.2017712 2.8569382 2.7768356 2.4621455 2.8303752 3.3719019 2.9410625 3.3578233 2.8375402 2.9061069 2.8208804 2.7328234 3.4005102 3.2579722 2.4269883 3.2014228 2.4056356 2.3092057 2.7486735 2.5296782 3.1160461 2.6061671 2.6137751 2.9583376 3.1624684 2.7393580 3.3282809 2.4269743 2.7754354 2.7506186 2.7395642 2.8030257 2.9387654 2.5836406 2.4990547 2.7760442 2.7900937 2.2951790 3.6176586 3.0752715 3.3496176 2.6243691 2.7266684 2.6643693 3.0071488 3.4072960 2.9700751 2.8401673 3.0968607 3.1742404 2.9293887 2.9604426 3.9158512 2.7402553 2.7918302 2.9779287 3.3817957 3.0036777 2.5639035 2.9275733 2.6296255 2.3684511 2.9769289 3.2792227 2.6678524 2.8650012 2.7925573 2.6860413 2.5036090 2.7494201 2.8407550 2.4573018 2.7490752 2.8385506 2.6717392 2.6992619 3.0975475 2.4949961 2.6815780 2.8702787 2.6976250 2.5706468 2.5340243 2.7662685 2.3258853 2.7158406 2.8701788 2.7052679 2.9571594 2.5048295 2.7302989 2.7748291 2.4181984 2.6345485 2.4800655 2.9279306 2.9647092 3.9931575 2.6707906 3.1191922 2.7215487 2.7797631 2.7006977 2.8683034 2.8295508 2.6326853 2.4094959 2.8875391 2.4749497 2.8559612 2.4220733 2.6458782 2.9286586 2.9395094 2.7532611 3.1963404 2.6543194 2.5561952 2.7609343 2.5937758 3.3136765 2.6108889 3.1704688 2.4787844 2.8391926 2.7461165 2.6353632 2.3096350 2.4239463 3.0837845 2.3988323 2.6018938 2.2957885 2.8750958 2.9525096 2.7026068 2.6738628 3.0662381 2.4292306 2.8489413 2.4503597 2.4862076 2.7187689 3.0797558 2.6809199 2.5459835 2.8860079 3.2174889 2.8306313 2.5439021 2.5376590 2.6068129 2.5778867 2.8346538 2.3169328 2.4252986 2.7493583 3.4785700 2.4086461 2.8123164 2.5045696 3.4317265 2.0682842 2.0638519 3.1849981 3.0740369 2.4528630 3.5222526 3.0933729 3.0723088 3.0887199 2.0627430 2.8741403 3.1805285 3.5197988 2.6030216 2.4795783 5.4164665 2.5183571 5.1436445 2.9431618 2.7078447 2.7313540 2.8540973 2.5894067 2.6157709 2.2146979 2.1090293 2.3391628 2.1049018 3.6259490 2.6692570 2.6523957 2.4439508 3.0102942 3.3989702 3.8561166 2.3483542 2.6911088 7.5942459 8.0264630 7.6038247 4.2479805 2.5684287 8.7020285 8.0827468 8.6769119 2.8876959 2.5886031 4.7767022 3.0404759 4.2136099 4.6631468 8.0651917 8.1959961 2.8742587 9.0000000 5.0203338 3.9888481 4.2317154 5.3912672 4.1067953 5.4665779 5.2487227 2.6639376 4.2918883 4.0726657 9.0000000 6.0092364 4.9487380 5.0129975 3.1171726 3.0960590 2.6670748 3.3038919 3.0002493 3.1958738 3.0358548 2.9679632 2.5914120 2.8371759 2.8342477 3.3653793 2.7822400 2.6673385 3.0095716 2.9700878 2.9891613 3.2244770 2.8641914 2.8802645 3.7841461 3.1187179 3.0937811 3.3287451 3.1609694 3.3056614 3.1130975 3.1457141 2.9398208 3.0820447 3.3210074 3.0639447 3.0426377 3.0478882 2.6883890 2.9419618 2.7526933 4.4929268 3.4531037 2.6044416 3.5262036 2.9892760 2.8697663 2.8772514 2.9698152 2.9558354 3.3674611 3.0962680 3.3044467 3.1020074 3.3241005 4.3967418 3.1878278 3.3738931 3.6328068 3.8243373 4.0596193 3.7120248 4.7816540 4.0455783 6.0716027 3.9350264 5.3595509 4.6385946 4.1698075 3.7839883 4.6553210 4.7521628 4.2203175 3.9310443 4.5251246 4.7039978 3.6516451 4.6261963 4.4696964 6.2799632 3.0557451 3.0467935 2.9533017 3.0435496 2.7183050 3.4766447 3.2569753 3.7299116 2.9506205 3.9010557 2.7495537 3.2218237 3.2002440 3.5939394 3.1752885 3.0150983 2.7185566 2.9813583 3.0693275 3.0424286 2.9317536 2.6078560 2.9426939 3.1855312 3.2432269 2.9967975 3.2636151 3.4325615 3.1233245 3.3723771 3.7820069 3.4099138 3.0186367 3.9046045 2.9128569 3.2533607 3.0862953 2.9365325 2.7887020 2.8528955 3.6707076 3.0779250 3.0028944 3.6984698 3.0133569 2.7048661 2.9755546 3.4633540 2.9303635 3.7930180 3.2954265 2.9247946 3.1053609 3.8280817 2.8559607 2.9749526 2.4961490 3.0574180 3.5034093 3.1374030 3.4746930 4.7382952 3.5601968 3.5929526 3.3732996 4.2502168 3.3174235 2.8652824 4.3121808 2.8022577 4.0880508 2.7190882 3.6376311 4.5564414 3.6675301 4.1025543 2.8651749 3.7867589 4.0259750 3.8869202 4.7465891 3.6816132 2.9934292 3.3692263 3.4906608 3.4460347 4.1571089 3.0022028 3.6735873 2.0108117 2.3875650 2.3609174 2.0607441 2.1598604 2.1269048 2.2832866 2.6168674 2.2952913 2.2476224 2.2303988 2.4705956 2.1763129 2.1770520 2.2634494 2.4486421 2.0696394 2.2071935 1.8446735 2.1156087 2.3536830 2.0186139 2.3015369 2.4604103 2.6711141 2.0128755 2.2067169 2.1038451 2.0935646 2.2963817 2.5361436 2.3590788 2.0374547 2.3832403 2.7803933 2.8235691 2.4613488 1.8939462 2.3374940 1.5339854 2.4820750 2.0745261 2.6397571 2.1569432 2.8155653 2.2507136 4.2452343 3.0706157 2.7296979 2.5705820 2.8106399 2.6945237 3.1184316 3.8438921 2.5530548 3.7808562 3.0413551 4.0324850 2.5130919 2.9167371 2.6679845 4.1282033 2.8966677 0.0000000 5.1960175 4.6586241 5.1830975 5.2477403 5.6259041 3.9721572 5.4579054 2.7846290 3.6500759 4.2251852 4.0397775 4.3983876 4.2923833 2.5556335 6.0634609 3.4449810 3.3375766 5.3020449 3.6780717 4.0078314 5.1191994 3.4786380 3.8116063 3.1954219 2.9782248 3.3033045 3.5793435 2.9094642 3.0805564 3.3920114 2.9071915 2.9673061 3.2269575 3.0939679 3.4931206 2.9023609 3.0641260 3.7693542 3.2142594 3.3217882 2.9039711 3.6494673 3.4864020 3.1768130 4.0923030 3.3021967 3.3890946 3.6539456 2.2266589 3.6590256 3.5904278 4.2250506 3.4500407 3.3982053 3.5152753 2.8635282 4.1358918 3.2488605 3.6039857 3.2810568 3.3404748 2.8299329 3.6635894 3.5378319 3.1956559 2.9591979 3.3547739 3.4575490 2.8828872 4.0393094 2.7176369 3.3121315 2.5585797 3.5882393 3.1761667 2.4238131 2.8670460 3.1912372 2.3546378 3.6755912 3.9390237 3.3190881 3.0784093 5.0491856 3.2363664 5.5885509 2.0814697 3.4799317 3.6929788 3.6945416 3.5039784 3.1078895 3.4159492 3.4586670 2.9595564 4.9275206 2.9374116 2.5744197 2.4795883 3.5164142 5.5442091 3.2118912 2.7454677 3.1453765 3.1722963 2.9955608 2.7414277 2.8089194 2.9810238 3.2764033 3.2296282 3.3059765 3.0847996 3.5275217 3.0430641 3.1424130 2.7257283 2.9713661 2.9219209 2.9760399 3.4052786 2.7494971 3.2870913 2.9707332 2.7446210 3.5824246 3.3988296 3.4264182 3.5422011 3.4953646 3.2037800 2.9001159 3.4103109 3.2766530 2.7637952 3.3967725 2.8196961 2.4431292 3.1229282 3.4073003 2.9810902 2.9378842 2.7930974 4.0355018 3.1430575 3.6475630 2.5385103 2.6393533 3.3929524 3.9599751 3.7951680 3.9894449 3.8626364 2.2149626 3.4246515 2.6913661 2.8304006 3.9910407 2.8150781 3.7176128 4.2689107 2.0823769 2.3770402 2.3066349 2.1099954 2.3302113 2.2455784 2.2375026 2.3487156 2.1952804 2.2501397 2.4219328 2.3166514 2.1157473 2.3546998 2.3332991 2.6439995 2.1967600 2.3860988 2.1188685 2.3049808 2.0462629 2.1801683 2.9289022 2.1239013 2.6361353 2.3486335 2.3860619 2.1059698 2.3337641 2.5537177 2.0433483 2.2789151 2.5580433 2.1761372 2.1968437 2.5885737 2.1121236 2.6652418 2.3823840 2.3426557 2.3633738 2.4417233 2.1160803 2.2944224 2.1522635 2.3137009 2.5500244 2.3381919 2.2157494 2.9567780 2.5889281 3.0337640 2.5632349 2.3132521 2.4790037 2.1010016 2.4567064 2.6778654 2.4124359 2.5090936 2.4862565 2.3982621 2.4061458 2.7816692 2.3523152 2.9621769 2.8811136 2.5969839 2.7298979 3.0267496 2.5735275 2.8704408 2.7094239 2.8085962 2.4687401 2.9776238 2.0519397 2.0826938 2.2179053 2.3080677 3.1676475 3.0401105 3.0756443 2.6581168 2.6628795 2.7046959 3.0157576 3.5763657 2.5970412 2.5171007 3.0397714 3.1023202 2.8286036 3.2081593 2.9857398 3.1288038 3.0737283 2.8785198 3.0293826 3.4178162 2.7053650 2.9911009 3.0787545 2.9603339 3.1121914 2.9379430 2.8139676 2.6956684 3.0882407 3.9020924 2.9330136 2.9622551 3.1031495 3.3453203 2.8394145 3.3276152 3.3300497 3.0023278 2.5666540 3.0120489 3.1371098 2.8148620 3.2268635 3.9128680 3.4867312 3.4675618 3.7871903 3.9753260 2.7778367 3.4560909 3.0702688 3.1987265 2.3614974 3.1537057 2.6114657 2.9680991 4.2490777 2.6691140 2.8279996 5.3789109 3.0352300 3.5028534 3.9969634 5.4172580 3.3902484 3.5495474 3.4169952 3.4435425 3.6589613 3.5754449 3.0110011 2.7020806 3.2259210 4.4491241 3.0511655 3.8239414 3.0840102 3.3495600 3.2937158 2.9865563 2.7613405 3.6656894 4.4150710 3.1727403 2.1512378 3.6294122 3.6800662 3.6863535 2.6537060 2.5179986 2.8753594 3.5807797 3.6193673 4.1470250 4.1473564 3.9880462 3.8216735 3.3638115 4.1560340 3.2176038 3.9218489 4.4480669 4.3410803 4.2319688 3.0248971 2.9392314 2.9042175 3.5597265 2.9280860 2.9129364 2.5642147 2.6272680 2.6956908 2.6900908 2.9737637 2.7865820 2.6369764 2.7644992 2.9666879 2.6027476 2.8621808 2.9174812 2.8688552 2.6660900 2.4815525 2.8805444 2.6963384 2.4068250 2.8782533 2.7171658 3.0239650 2.6595371 2.8934068 2.4651946 2.9324717 2.6660728 3.3185101 2.6554657 3.1328698 2.6521226 3.1697610 3.2338595 4.9316739 2.9126215 3.6489458 4.7789002 4.8737260 5.4040036 4.1710421 4.8364805 4.5343559 3.3813488 4.8021661 2.3564259 4.5722334 4.1373438 4.5026374 4.6528082 4.8500745 5.4038619 4.7510195 4.8756521 4.8088568 3.2626309 4.9292907 4.6384812 4.5259088 4.6552821 5.5176959 4.0303939 5.1230487 4.3453613 5.6271545 3.6935038 3.1322880 5.0134142 2.8482507 5.4723059 3.0481403 3.2100615 4.4885626 6.7843982 5.4004511 5.3306766 3.0891025 3.5550676 2.7568132 2.9712833 2.4093886 7.4648450 3.3095704 3.2942334 2.8814866 3.6153355 3.4565716 3.3922004 3.0711465 3.1025915 3.1121101 3.1267779 3.4164034 3.0877750 3.2894372 2.9765810 3.1118318 2.5730923 2.8712675 3.5119408 3.4598761 3.1269635 3.2245799 3.2310445 3.1279474 2.9628562 3.0298242 2.8345391 3.2449855 3.5364839 2.8229429 2.8596881 3.3111890 2.9431515 3.0830861 2.9344205 3.1024642 3.2168714 2.8536810 3.6881180 3.0843131 3.2716429 3.2273222 3.4959655 3.1458563 3.3139974 3.2018452 3.4200782 2.9032036 3.2868245 3.4385568 3.1220392 3.2525263 1.7712708 2.0051685 2.5036745 2.7468652 9.0000000 2.5865891 3.4298542 3.5102852 3.5953470 3.8847458 3.5355590 3.6387413 3.7449926 3.3742271 3.4289226 3.8918486 3.0010283 3.5478684 3.6174098 3.7012878 3.3880416 3.2620149 3.0188605 3.6192178 3.6669452 3.8909665 3.9758472 4.3527544 3.5813072 3.7840667 3.4572662 3.2439770 4.0170357 3.8168392 3.5498055 3.5148605 2.8629613 2.9815320 3.7784605 3.8825797 3.7672157 3.7611976 3.3016606 3.8964482 3.4796342 3.3977372 3.2086993 3.5957643 3.4267964 3.7622850 3.4699449 3.1467551 3.2886907 3.9110748 3.2065782 3.4336657 4.0355429 3.8768925 3.2508318 3.2597073 3.1172828 3.4516426 4.8819554 3.4002613 3.4278544 4.1834264 3.3115225 3.2348021 3.6232721 2.7017172 3.1724343 3.5120804 3.1593594 3.2862917 3.0915040 3.2574060 3.5076826 2.7635991 3.2302255 3.2257795 3.4415620 3.0040436 4.3080056 3.4383834 3.6801356 3.2354559 2.6697703 2.6307101 2.2705419 2.2039801 2.5734367 2.3341862 2.4531468 2.2414330 2.2059671 2.0537731 2.4090448 2.2263538 2.4324729 2.8994064 2.5469120 2.4486870 2.7528713 2.2924895 2.6770948 3.0143666 2.5396252 2.7493520 3.2803598 3.1485130 2.6296759 2.8804256 2.8056425 2.9686753 4.7867932 2.9889363 3.4472238 3.0343797 3.3294663 4.0282366 2.5889738 2.8543448 3.5971283 2.2366769 2.6990605 2.1383520 3.1124865 2.4683655 2.6762829 4.7862066 5.2893255 3.9659856 2.8599164 4.3081532 4.5256986 3.0803486 2.7776932 3.2212700 3.9953504 3.3179515 4.5125596 3.8883541 4.6661582 3.6388726 5.1469223 2.5471987 3.1849257 4.1286625 3.7713580 4.5883459 3.9240705 3.0414633 6.1257818 3.1634428 5.2904740 2.9119304 3.2869121 3.3946728 2.9330004 3.3714747 3.6983870 5.5571779 5.7938846 3.3182807 4.9646822 5.9969136 4.8705629 5.7608435 5.0897118 3.7051753 3.6670248 4.1405663 2.8887436 2.9664870 2.8521562 3.1872856 3.1177539 3.1159388 2.5739962 2.8429321 2.5175191 2.8661128 2.9483076 3.3730264 3.4515754 3.1771873 3.4588176 3.3110464 3.3768686 3.0677449 2.4800553 2.6364780 2.9519395 2.3719217 3.5888206 2.9005853 2.9710920 2.7286098 2.8708224 2.6986126 2.5032035 3.6050523 3.3445575 3.0492138 2.7632927 3.0190371 2.7437868 3.9245777 3.1914977 2.7712549 2.5130596 4.5548311 2.9971551 3.2984767 4.3038479 2.8793635 3.4691906 4.1992915 8.9999980 3.1862943 3.9534111 2.9330488 3.4414151 2.6074101 4.1184205 1.8504966 3.1401489 3.1721302 3.3610300 3.5408386 3.4862399 3.6958914 3.3048454 4.1267577 4.1076316 3.1169948 3.6367158 3.9509992 4.1160254 4.1152915 3.9632204 4.1343898 3.4164951 3.7253028 3.6163853 3.4703972 3.2571286 3.4843705 3.3729574 3.2016517 3.4459584 4.4473114 3.3650081 3.3723052 3.9089651 3.6500385 3.5369592 3.8507806 3.6223771 3.0517230 3.4397832 3.8895880 3.7821320 4.0345971 3.7351868 4.6672043 3.7258383 3.0479924 2.8440487 2.8028769 4.5370471 3.9012261 3.8454070 3.6392632 3.4437560 8.9999986 5.8064987 2.3112031 2.8027410 2.8458041 3.0724351 2.6327241 2.7433535 2.8033374 2.9837596 2.6269170 2.9806072 2.8817954 2.8406807 2.7849696 2.6971171 3.0212539 2.8794550 2.6962053 2.6502264 3.0592059 2.8737921 2.9677883 3.3263055 2.5131179 2.6613086 2.5136543 2.5432317 2.6765368 2.6563019 2.5096309 2.3336244 2.1709426 2.5228858 3.7922965 2.6134120 2.7822220 2.7822220 2.8131522 2.8131522 2.7480655 2.7746295 2.6759725 2.8675370 2.9743233 2.7630255 3.1246319 3.1124606 3.1124606 3.2298136 3.3374021 2.9568936 3.2858754 3.5402056 3.5402056 3.0424958 3.0424958 3.0316942 3.2527396 2.2656103 2.2656103 2.7470707 2.8333225 2.5705217 2.5705217 4.5630790 4.5630790 2.6728165 2.6728165 3.1766937 5.2661518 2.0736893 
ARATHA002871_KOG1007                                                                                                                                   4.2214215 4.4425135 5.0916363 4.8579013 4.5512307 4.7979482 5.3884428 4.4960906 4.4203070 4.5775589 3.9667424 4.1570850 3.6535537 5.9852261 4.6746136 4.5530390 4.1487751 4.2160186 4.1604956 4.0942797 4.1556005 4.7524592 5.1976078 3.5903947 4.3593221 4.6118352 5.6165755 3.6606437 5.7678223 5.5665272 3.7759482 4.5805533 3.4632597 4.5434038 5.8329791 4.5292692 4.3117927 4.5124113 4.2263847 4.5188811 4.8440403 4.4424997 5.5683456 4.4713544 3.8092937 3.5931863 4.0540360 3.8051367 3.8108463 3.7666066 5.2649068 3.0031022 5.6183093 3.7215462 3.1538495 5.5789190 3.0189367 4.0455986 3.6054429 3.9645807 4.0395768 4.3579216 7.3749029 3.6152313 4.1922730 3.5546668 4.5422377 4.1342669 3.4931241 3.0688209 3.4869832 4.6005778 3.5015606 3.4666607 3.5648903 4.5613879 3.7520022 3.2577581 4.3947432 3.5650183 2.8842122 3.3047440 3.6692526 4.2002216 4.5741979 4.0718305 4.9736251 4.5100558 3.9431784 3.5374395 4.5794562 3.4148930 4.1692833 4.3291643 3.9412786 3.7609703 3.8209306 4.2206139 4.0223540 3.7052826 3.9959477 4.5295809 4.0632244 3.9688969 3.8922679 4.3652166 3.9027770 4.0821508 3.9910852 3.8267335 4.0460809 4.7360997 4.2303292 3.9437281 3.6214326 4.2706694 3.9358822 3.7808419 3.8056253 3.8015946 4.0282651 3.9494778 4.0958186 4.3439784 4.4470215 4.5812893 4.3312852 4.1590176 5.4340004 4.0026090 4.4823399 4.0689740 3.9602125 3.8000005 4.2148234 4.0452274 4.1338500 4.7717099 3.8914353 4.2046791 4.2271545 3.9858334 4.1640935 4.6618935 4.8002200 3.7604255 3.5386392 3.4473913 5.0482954 4.3173168 5.7451236 4.6090160 4.0393558 4.4590152 4.0907244 3.7195022 4.7896980 4.3213115 4.3547962 3.6312942 4.3998724 4.2789528 3.7884997 4.5114600 3.2107612 4.1337277 4.4706808 3.8648473 3.9792623 3.9802372 4.2946277 4.4451744 3.6468262 4.6061471 3.8698191 4.0133909 4.5810381 3.4243654 3.8219036 5.1635562 4.5669739 4.1739479 4.4694772 4.1562158 4.4124918 4.5322056 4.3325900 4.0857273 3.9786023 4.3554906 4.5287074 4.1209282 4.2106259 4.0968757 4.2704242 4.0176290 4.3783208 3.7404130 4.1364403 3.6779962 4.2576721 3.6604115 4.3435733 4.3788663 3.8180270 4.2485995 4.1232677 4.0697131 3.9974914 4.4991409 4.1747904 3.9640788 3.7547427 3.8401280 3.4878946 4.1948982 3.7383752 4.5465573 3.8925485 4.8996958 3.9198120 3.7286892 4.8239912 3.9747734 5.0233069 3.5987653 4.4747510 3.9424091 4.8625297 5.0911248 4.7517090 3.9443240 3.1287606 4.3110944 4.9638600 4.0976920 3.9701404 4.2623643 4.3445686 4.0327440 4.0648355 3.9370325 3.7581862 4.1903848 4.3002309 4.2371741 4.8833808 5.0295737 3.9475798 4.2439214 4.5530208 4.0742684 4.0652960 4.1982830 3.5006349 4.6368433 3.6811264 3.4057730 4.1273787 4.3832107 4.3743896 3.7041519 4.8621250 3.7109618 4.0776049 3.9759002 5.2850687 4.8690429 4.3307309 4.1204279 4.6917477 4.7928538 4.4185001 4.5323081 4.2320497 4.6785937 4.6357003 4.4538577 4.6260597 4.2149232 5.0187111 4.4328585 4.4161612 4.9242274 5.3093272 4.7419062 4.4035761 4.5360584 3.7131110 4.6223894 4.8724637 3.8162130 4.3649101 5.2197492 4.1390487 4.4581106 4.0090020 4.3892894 5.2517340 4.3177522 4.4147587 2.8138798 5.5893541 3.9883944 4.1444525 5.4659924 1.8212756 4.5353094 3.6013725 1.8212756 4.0450513 5.4470426 2.3801539 4.1511066 5.4977709 4.5746208 5.2786836 4.5683593 4.6258445 4.7592259 5.2705844 4.6285317 4.2914170 3.9888601 5.5968400 5.5180522 4.5852709 3.8340689 6.0926966 5.3975641 3.8852397 6.0601157 4.7738126 4.5182306 5.0075830 4.2231821 4.9050618 4.4673080 4.8566786 6.0198985 5.3567172 4.4017976 5.1219776 5.2064331 5.7891910 4.5874128 4.1107186 5.3428725 5.8963298 6.0195413 3.9917844 4.1883946 5.1326399 4.3658229 4.8916720 4.2291433 4.3368564 4.9099754 4.7317461 3.7372410 3.4659996 3.8028047 3.6583444 3.4462377 3.8669562 3.9070326 3.4993132 3.8549855 3.4127423 3.5962116 3.2926524 3.7087175 3.9498426 3.8813089 3.6836069 3.1461947 3.8626136 3.4153599 3.6191421 3.4892915 3.9107525 3.6817530 3.2908038 4.3347421 3.2530574 3.5343155 3.2193025 3.8364459 3.8333468 4.3334617 3.3137870 4.1168447 3.9689184 4.0558163 3.8824042 3.6703909 4.0091806 3.7336388 3.7252279 4.1453019 3.7149456 3.3798463 4.2610714 3.9413987 4.4261127 3.8291198 4.5696647 3.5660411 4.0906864 4.6054256 4.4313009 3.5660411 3.6114233 4.8064849 2.8429079 4.7327386 4.7620854 3.2220433 3.6841350 3.3666133 3.8382416 3.9255991 3.4350456 4.4316524 4.8725711 2.2651485 3.2022648 3.3080226 3.5160147 1.8212756 4.6031465 4.7640286 3.2990928 3.9623554 4.0903990 3.6049303 3.6325912 4.2532854 5.1609946 5.9786516 5.9786516 4.7825373 4.1627356 4.6344189 4.6857659 5.0489244 5.0791115 5.0042586 3.7836138 4.6050123 4.9193925 4.2376841 4.6948675 5.1610748 5.0806674 4.5253586 4.7799737 4.3722161 4.3981164 4.3413283 4.8592378 5.0307851 4.1229889 4.2469187 4.7178812 5.1562180 4.1447359 4.4710676 3.8395454 5.6705075 4.5504616 4.1526333 4.9809794 4.7978321 4.0814189 4.6389225 5.0703665 3.7061298 4.3398011 4.8205685 4.3672630 5.2130209 4.1355626 3.6580603 5.5220061 4.3193625 3.7086399 3.8059792 4.1045083 3.9573162 3.5071012 4.6408112 4.3542195 3.5235666 5.4413891 3.7448472 3.6992603 3.6226215 4.0558589 3.9230362 3.1094673 3.9879206 3.0088053 5.0225492 4.6610268 3.2996760 4.5933715 4.8274072 3.4110386 3.5757346 4.1647525 4.1200668 3.6255840 4.2774023 3.7688774 4.0300940 4.1537389 3.6002765 4.6593353 4.5027699 4.4322011 4.5621963 3.6243608 4.7877911 5.3038388 4.7898019 4.5942767 4.9970823 3.7207574 4.9697845 4.9970823 3.6311896 4.2558305 3.9487625 3.6377482 4.1203311 3.7103447 3.7275704 3.9860307 4.1289297 4.0743227 3.9479905 3.6282041 3.8948926 3.7966089 4.4788557 3.6494514 4.1385596 3.6098460 4.2569416 4.6505837 4.2622988 3.6579182 4.0031774 3.9802340 4.2934595 3.9541041 3.5260698 4.2911333 4.1997954 4.0449866 4.0279895 4.2324126 4.3580830 4.1189957 4.0324029 4.8980093 3.4027248 5.0766112 4.7216336 5.3232296 4.5078439 3.6749113 3.3881177 5.0273566 3.0461584 4.5325172 2.9521295 2.9736003 4.2501092 4.0114843 4.0352899 4.3441959 3.8073616 4.3731413 4.2196779 3.7422845 4.4609652 3.9819977 3.9587340 3.7790288 4.5683614 3.6367444 4.2804644 4.7137047 3.8751988 3.5207791 4.2313850 3.6460888 4.1099659 4.2819830 4.9348500 4.6766702 4.9416950 3.5329962 4.6119800 4.1369890 4.8645703 3.7887468 3.6535523 4.2249103 4.9576040 4.6291413 4.1805705 4.3337321 4.1547648 3.7675516 4.7842534 4.0616476 4.4690935 4.2470362 4.9230369 4.2543192 4.3488467 3.7455487 4.2872093 3.5834014 4.8036030 4.4169020 4.1045080 3.5511866 4.4346223 4.4681783 4.7839180 3.9602877 3.9059911 3.7847527 4.6458436 3.7526607 3.9563038 4.1705495 4.2961062 4.4618797 3.5620832 3.6588923 4.0058413 4.1717024 4.9527580 4.7881008 3.7389295 3.7233541 4.3514764 4.0347834 3.7781668 3.8647723 4.1771624 3.7339614 3.9766795 3.5935659 3.7638320 3.6033622 3.7965337 4.5088433 3.6648523 4.4181858 5.5844143 5.0846110 3.9061428 4.9667526 4.6054132 3.9399530 4.0894006 3.9466114 3.9866113 4.2724236 4.5970180 4.3553367 4.5347965 4.4513358 3.9977223 4.1951229 4.0385333 4.0380973 4.6103944 4.2710851 4.3701560 4.0699374 4.0225843 3.6585534 4.6644921 4.8814305 4.7655596 4.0666203 5.4834447 4.4753489 3.9382053 4.7527685 4.0002520 4.8168257 4.5067336 5.0602859 4.1547803 4.6362024 4.1275875 3.8645001 4.7011453 4.4870993 3.9871582 3.8305800 4.7360436 4.1049133 5.2160297 3.9227885 3.6167927 4.2591913 3.9308130 3.9019368 4.2735918 3.9307300 3.4115634 3.7623054 3.2190085 3.9418261 3.9314452 4.0584244 4.5181399 4.2516756 5.0660623 4.3651884 4.2022208 3.8243953 3.9100303 4.8311056 3.2031787 4.1402646 4.1903476 5.0122867 3.7380870 4.1198453 4.8139869 4.1281967 3.6647430 3.4854354 4.3615553 3.3774347 3.8898890 3.3889310 3.7456614 4.9543780 4.5615630 4.5290754 3.9308845 4.9978022 4.4740984 4.7407807 4.8103235 4.4286120 4.8755103 4.0194986 4.1020845 4.2536452 5.3031696 3.9172312 3.7713921 4.2788798 4.5331707 3.5630898 3.4417010 3.7753173 3.7031527 4.6023685 4.2187520 4.6185827 4.3059228 4.4975170 4.0909181 5.2069997 4.8199155 3.9777592 4.0701364 3.8786409 5.0581455 4.3847900 3.9760948 3.3557839 5.1252631 4.0189974 3.8036847 4.0700021 4.0114589 3.6239496 4.0142609 4.1676794 3.9906340 3.4207347 3.7272976 4.1110191 3.6543931 4.1448532 3.8348268 4.1140567 4.2352150 3.5710107 4.2696676 3.7608071 4.0325647 4.1851243 3.4398449 4.5535040 4.0888557 4.5270709 4.6790536 4.7377201 4.2948955 3.8027652 3.5034323 3.5964925 5.3244994 4.4382451 4.6456702 3.8293510 4.4529718 4.5224608 3.7215548 4.0849138 4.3502375 3.7575493 4.7023791 4.3388218 2.5707906 3.9602409 3.6471524 4.8152883 4.3229536 5.1858060 1.8212756 5.4860848 3.4304662 4.4255476 3.4516624 6.0845064 3.3070019 3.2328070 3.8612125 4.7824989 4.8490215 4.6920528 4.3364702 4.2760589 4.1021545 6.0325792 4.1794208 3.6103873 4.8463615 4.2577101 4.7680822 3.8680298 6.5200193 4.3423908 3.3215185 5.9520389 5.1553743 4.3591262 2.9147456 4.7755939 5.6529140 4.9914277 7.2384134 4.9682809 4.5040525 4.0925026 4.1155738 5.1911952 4.1446088 4.5894439 5.0434778 5.2311200 4.3573742 3.6121209 4.9214878 4.4775746 4.9340551 4.4426805 3.9571509 4.5765202 4.2148381 4.4387102 4.2386341 4.4094025 4.8856866 5.5296065 4.9331669 5.2670107 4.4624319 4.8910468 4.2089459 5.3728439 4.7167827 4.9448634 4.5572283 4.7536805 4.4217036 4.9904631 4.8641830 4.1325299 4.4175730 5.5540659 5.4950520 4.8271973 5.2033469 4.7899282 4.3696199 4.6789095 5.2481491 7.4482456 5.5467650 4.8556022 4.2627148 5.2096580 4.9043289 4.6263206 4.3489695 8.5384041 3.4573764 3.2464506 4.7333071 3.8334124 3.8708757 3.8512993 4.7291941 3.9758550 4.6995971 3.3304392 3.5319945 4.5525760 4.0162711 4.2297127 3.8263357 4.4953510 4.6145727 3.4537719 4.2553757 5.1945948 2.7817681 5.1350066 4.5404085 4.0490911 4.2328209 4.6348152 4.4351206 5.6213691 4.7250384 5.1596443 4.3643853 4.4914432 4.4689336 7.1322846 3.7196382 6.7631737 3.0959808 3.8169851 3.8947812 4.7627813 4.6882332 4.4321183 4.4029870 4.5465860 3.9696872 4.1383660 3.6319297 4.6448025 4.1520181 4.3216598 4.2271324 4.3601933 4.7766127 4.3900079 4.3471618 4.4472007 4.1139411 3.6069410 4.3118544 4.1853820 4.2311172 4.1735652 4.5266576 3.8991605 4.4661977 4.5837261 4.5801048 3.9275590 5.0579549 4.0232603 4.9068050 5.0972998 4.2908614 4.2518332 4.6073707 3.9211944 3.5564158 3.3875854 5.6756172 4.5590751 5.2048692 5.8596411 4.6224652 4.1771551 4.7765551 3.9252295 3.5269091 5.3207246 3.7963169 4.8322887 4.9804195 3.8633202 4.8290025 3.7756193 4.4996747 4.9952222 3.1905197 5.7851854 4.4858876 4.0082218 4.2922510 4.2349538 4.6492815 4.4462025 3.7327399 5.5098188 3.9492685 3.4841609 4.4990979 3.9966322 3.0604504 4.8037037 2.9471785 3.7116802 4.4475678 3.0948615 3.8507728 4.6236412 5.9748695 3.6439919 4.0625458 4.3033954 3.9135682 4.5570791 5.2637824 3.7379858 4.3687102 3.5180941 4.1993147 4.3304588 5.0179811 3.3022733 3.6643430 4.2519044 4.7665006 3.9127079 4.4312813 4.3251190 3.6936211 4.9305014 4.2920411 4.7692416 4.5693587 4.2459130 4.0378337 3.4471062 4.8575579 4.1324889 4.6258491 4.9822125 3.9803953 4.4292285 4.5691591 5.3085816 4.1888569 4.0824090 4.2719969 4.3915672 4.1134158 4.1063144 4.3491812 4.4796024 4.0147363 4.1592144 4.4139826 5.2496326 3.8437285 4.7200107 4.8704194 3.5451073 6.3070806 4.3821218 4.1247946 4.1074658 4.0819688 4.1989014 4.1706842 3.9664715 4.1342049 2.6143713 4.3613478 4.3543389 4.2984581 3.6499674 4.2429523 4.6957611 4.4665592 3.9925339 5.4646403 3.9481457 4.4789353 4.4345396 4.4666799 5.8027503 4.2577514 3.9711932 3.7861301 3.0229154 4.3959488 3.8582826 4.3309909 5.2183603 4.1426108 4.7524230 4.3806618 4.4717691 3.3072498 4.3224427 4.4692796 3.7873360 4.3998541 4.2412214 4.6182462 4.4637300 4.8135654 4.5718145 4.5269075 4.7555255 3.4689318 4.0878116 5.2556776 5.0744775 3.8191447 4.8015953 4.0877514 3.4172418 4.1070629 4.8549772 4.2909385 5.2024958 5.2001764 3.1426598 4.3959555 3.6810794 3.9699423 3.4439784 3.2630798 4.5418286 6.9977117 2.8401560 5.6339710 4.1074350 4.6983571 4.6713627 3.6143496 4.2123745 4.0027474 4.9591932 4.3945851 5.2210728 5.3729789 3.1812101 4.6417135 4.3866044 3.5032677 3.6112214 3.1904792 3.1769074 6.3540892 4.6585512 3.1859229 5.3263492 4.3913592 4.9982726 4.0467805 5.7582597 3.4662678 3.9329026 3.6874226 5.1682993 2.6139700 3.3281773 3.6026323 7.4064470 4.3870269 3.9828022 3.5644951 3.4028566 3.2294580 8.9999980 3.4120167 3.9334280 5.7402521 4.3040281 8.9999980 2.9624081 3.8817287 5.7114397 3.1736513 4.8242471 7.2967334 3.7231105 4.1879283 9.0000000 6.1332116 5.4141371 2.9070631 3.5703225 4.9479013 3.1737248 3.2782824 3.7286015 4.0547685 3.3075362 4.8079737 3.8824921 4.6332617 4.3069883 4.6849433 3.8828569 4.2075240 4.7950579 4.3544785 4.2162293 3.8707204 4.4376501 4.6072559 4.4992316 4.5138904 4.2837525 4.3290657 4.1802213 4.2876247 4.4468593 4.5581613 4.3129301 4.0739742 4.1638810 4.5604410 4.8825152 4.3578291 4.9045844 4.3555787 4.1541049 4.5815207 4.5363900 4.9951974 4.4293440 5.0421076 4.0359947 5.1069818 5.7076095 5.3897161 4.6043460 4.7654306 4.1817893 5.6954347 5.2078762 5.5979304 4.3558843 4.7525898 4.5571201 4.4705553 4.4173822 4.7993614 4.9805627 3.8098012 4.9294920 5.4643296 4.7502166 5.7775930 3.1800152 4.5919175 4.2337986 4.7135115 5.1482765 5.1318719 5.6959629 6.3241229 4.7404353 4.5634421 5.0872985 4.5956522 4.3056584 4.0942162 6.1235290 4.6429845 4.6323865 5.3054968 4.8889391 4.1430487 5.1549614 4.8428559 4.7863123 3.8672352 5.0669809 4.5721796 5.2291394 4.8743472 4.7721522 4.3216781 4.0587585 4.4615676 3.7548531 4.5670172 4.2942279 4.6971716 3.4961036 5.1715222 3.7236440 5.4428413 4.2295962 3.8818663 4.9294577 4.5876121 4.0793929 4.1216643 5.0275791 4.1278725 4.2329897 4.9168037 4.9018487 4.9581311 4.8635394 3.7907943 4.4082561 4.3157529 5.0119740 4.5913071 4.3225339 4.4222716 4.2102021 3.9476772 5.4557955 4.1971697 4.5871217 4.4699333 4.4880870 5.9933641 4.2955790 4.2182322 4.4818507 4.4918083 4.4796860 4.2451557 5.1630273 4.7033461 4.6318938 4.5623921 3.8736500 5.0442058 6.5595248 3.2399770 5.2200216 4.4397328 4.9439902 3.9073428 4.2140200 5.3635537 4.5983091 4.6926666 4.0504877 3.4890424 4.9822241 5.1808943 3.3086935 2.9425659 4.9210209 4.3882374 3.2866107 5.7671182 5.4956698 4.6203868 4.7995816 4.6735057 4.1780803 5.4459112 4.7039464 3.9855190 2.7409216 3.5785490 3.4009948 3.2819661 3.7943057 3.1496359 3.2220284 3.8033581 3.3358115 3.4817190 3.5553957 3.3174297 3.3467172 3.5104103 3.8927555 3.5919251 3.5110150 3.1250799 3.9971065 3.3694429 3.2741842 3.6320646 4.2087704 3.1158802 3.1990458 3.5002792 4.5074139 3.5829754 3.7531363 3.2339298 3.9886301 3.2484949 3.5587938 3.5014661 3.0905882 4.2936892 3.7182422 4.2038107 3.5335596 2.8930903 3.5756524 2.7622568 3.6663139 2.9086583 3.8830293 3.0970490 0.9105029 3.8074781 3.3642966 4.6677578 3.5224228 3.2641938 3.6798675 1.1910811 3.8583541 3.4488525 3.7969329 1.1497766 4.2221518 4.0221218 4.1214961 4.4888206 4.9037689 5.1960175 0.0000000 4.7304771 0.3253062 4.1395893 1.2388352 1.1146044 0.8105863 3.7686157 0.9276574 0.8408086 4.8823578 0.8759696 3.9166263 2.6640727 3.5036802 3.4521448 4.2675281 3.8936415 3.8999862 4.3493050 3.9332266 4.8842164 4.6597407 4.3341240 4.6832021 4.1896506 4.0203440 3.9979395 3.9181001 4.2855147 3.5380689 3.9841588 4.0595809 3.5835290 3.9596893 4.1591590 4.2897756 4.0657573 4.6443217 4.0197399 5.4029324 4.4432134 4.6381311 4.8441394 4.1300344 3.8421733 4.8885797 4.8679078 2.3656063 3.4633494 4.4976209 4.1552046 3.2495731 3.8800003 4.7542068 4.3351552 4.8601118 4.6878034 4.8313662 5.0623362 4.8713367 3.8514451 4.3116383 4.0666324 4.3612950 4.0394108 3.6942673 5.0450181 5.2950076 4.3139012 3.4950310 4.4097631 3.0420105 4.2093342 4.7832068 3.9711583 5.1158221 3.3014706 3.7797505 4.7855353 4.0157020 4.6800333 4.3299385 7.3908390 5.8769671 4.6224531 6.6312729 4.2091711 5.6455946 4.2229143 5.7683368 3.1469885 5.8080340 4.8388132 4.7843484 6.2267413 1.8212756 2.9611026 3.3598305 3.8721759 9.0000000 4.3706137 4.2496173 5.0358292 4.5113608 4.0247759 4.3715714 4.5459697 4.1708430 4.2381043 4.5170980 4.5186326 4.9368445 5.2116853 4.8158437 4.7394292 4.0707215 4.1842367 4.6621378 3.5416546 4.2690324 3.9250010 5.1275398 4.6680917 4.7055141 4.6865772 4.0731902 4.5185620 5.3175828 4.1165112 4.4997236 4.4986551 4.8899797 5.6148861 5.0537098 4.9982282 4.3900633 4.0002235 2.7739875 4.2131786 4.4710473 3.7245017 3.5606408 4.8749859 4.3379190 4.3552127 3.0534128 3.8043104 5.3383731 3.2818011 4.2011207 4.0394392 9.0000000 4.9167284 4.6024653 9.0000000 3.7886234 5.7176805 4.5931185 4.0353020 9.0000000 4.0631013 4.1987681 4.4897220 4.0016917 4.3264206 4.6967449 4.7975957 4.6265076 4.1126301 4.7992888 4.3187464 4.3984699 4.6339020 4.4411711 4.6216496 3.9431616 4.2168208 4.3267530 4.4981626 4.4051678 4.2902233 3.9508994 4.3624463 4.2042567 4.1476137 3.8499763 3.9436676 3.5593156 4.2733450 4.2979381 4.4866692 4.6693328 4.3118279 4.0759394 4.3519437 3.7461814 4.6364041 4.0563970 4.4762123 4.3871836 4.0574884 4.4676464 4.6267666 4.1226651 4.0007094 4.1688083 4.4213407 4.2044944 4.2497963 4.4198584 3.9282899 3.6638668 4.5850671 4.2705144 4.7820090 5.5887610 5.0992496 4.9659983 5.1727668 4.0263641 4.5950053 4.5640358 5.0724808 4.7691285 5.0156068 4.8347355 4.4947573 5.2401486 5.0676773 4.5241399 4.9513013 4.1630000 5.4343146 4.8570779 4.3744023 5.9196701 4.9853679 4.9143823 3.8708980 3.7373921 5.0190844 4.6044241 5.0998099 5.2987296 5.3715754 4.3652463 3.7547730 5.1923026 4.4446679 5.3648753 4.4607901 4.3308291 4.2086343 3.9888640 4.4806779 4.1948299 4.1558601 4.2976025 4.0709453 4.6604123 4.0716122 4.1566206 4.0126778 3.8063953 4.3751411 3.5071040 4.1587029 3.8886249 4.3568709 4.1657735 4.6972834 5.1253539 4.5242205 3.7024602 3.2002710 4.9945818 4.2347854 3.8237610 4.3823756 4.6186169 4.1759572 3.4794154 4.5206893 3.5825809 4.4188598 4.1380385 4.1553847 4.7591800 4.7367021 4.0438914 3.2096539 3.8043476 3.6865636 4.6395521 3.3841652 4.7634719 5.2197599 5.3241580 4.2054020 3.5731823 4.1800715 3.6873520 4.4537701 4.6756102 4.6586093 3.2996751 3.7524628 3.9013441 4.9322984 3.8319698 3.7748649 1.5936610 3.4481561 5.0240382 1.2077465 4.7130294 4.8249664 6.6401500 4.0732735 4.0420211 4.8207576 4.8302072 4.9944477 5.0997437 7.1978234 5.2324691 4.4924409 2.9158022 5.0569947 6.2759249 4.7330388 8.9999989 5.0324998 5.3210392 5.1518160 5.7507063 3.5523901 3.6726420 5.0568055 4.8882058 4.6547416 5.8017209 4.3832127 5.0264746 3.7290169 3.4576564 4.3236663 4.8454042 4.1575268 3.7760086 3.7630719 4.0688053 4.7074856 4.1892064 4.5383471 3.9013572 3.9132986 4.6336333 3.9787533 4.4720742 4.6720214 4.1491102 4.3519072 4.0000360 4.5066745 4.2131221 4.8870136 4.0176490 4.4443436 3.7481179 3.9379780 4.0580729 3.9876929 4.7382414 3.4881946 3.9952644 4.3216943 4.4790534 5.0360897 3.9924860 4.0965354 3.8140346 4.8927593 4.6231496 4.3740094 4.9439984 4.1804542 4.4563253 4.8132106 5.1217336 4.8192563 5.2320910 4.0833629 2.6911154 4.8204303 4.7076002 3.9880021 4.5757400 5.0508322 4.8344917 4.9149344 4.8190731 4.0039042 4.4752919 4.8548503 5.2338506 4.7741659 5.5717525 4.4665818 4.9832794 4.5696243 5.5254576 4.8671707 4.9571847 4.7232111 4.1348310 4.6240829 6.5172471 3.1917897 4.5282154 4.9562547 5.4579175 4.9501290 5.1912549 4.3005371 5.6356967 4.6580661 3.8883567 3.7461104 5.8743217 4.3981314 4.0410806 5.1455679 4.1290743 4.1725504 4.7583083 4.4428879 4.1622071 3.9074061 4.5742723 4.1388633 4.5514960 4.3009516 4.1507006 4.3477407 4.1934686 4.0884637 4.9522177 4.0999041 3.9874558 4.3567901 3.9356123 4.9691571 4.3131984 4.7246845 4.1852633 4.4291918 3.5336111 4.4809496 4.4141899 4.1558564 4.6242580 4.7470378 4.1560979 4.7203864 4.3491498 4.7265648 4.8330243 3.9068359 4.6423383 4.7617625 4.5313545 4.4386460 4.4035640 4.5628617 5.2030633 4.9252854 4.8019709 4.2472243 4.1589307 3.5592872 3.7764845 0.0000010 3.1034384 4.4735209 3.3854653 3.4042741 5.2000596 4.5771325 4.8358606 5.0867129 4.8934533 4.9128352 4.2676452 5.0088802 4.8584046 5.4946675 4.6346296 4.6013765 5.0092497 5.0037071 5.8902203 4.7289865 4.6147125 4.7271667 4.4863953 4.5194787 4.7450064 4.8036440 4.1275893 4.8311196 4.5485491 5.0793033 4.4344092 4.8443743 5.4287591 5.4933284 4.1662861 4.8495720 4.5340543 5.2819897 3.4678283 4.7862128 4.4303092 4.5777287 4.4792390 4.6936423 4.0683454 4.1856006 4.2717210 4.8807634 5.1604192 4.6464219 4.5641152 5.6290169 4.1204700 4.0972234 5.3898113 3.2197291 3.8911879 4.1155790 3.9841402 5.4896220 4.9094477 5.8650434 4.2350990 7.7941440 4.1589057 4.0552297 4.3428071 3.8559167 4.1135124 5.9591280 4.4044828 3.7453620 4.4642355 4.8946814 4.4447317 3.7362695 3.9888230 5.0951516 4.6929044 4.0074058 4.9308589 4.3020738 4.9602540 4.0523681 3.8237258 4.2545464 3.7308743 4.3125418 4.0748675 3.7716501 4.1464152 3.7101097 4.1816441 3.9207461 4.3379915 3.8803173 4.2027225 4.1048219 3.6352702 3.9471457 4.9054398 4.0862081 3.7839476 4.5804524 4.7364030 4.9921386 5.4164358 4.5188716 3.9766800 5.0755412 3.9221301 5.2065240 8.9999989 4.2734246 5.1200113 4.1258315 2.8286293 9.0000000 4.4752019 4.1166782 4.5713604 5.4743891 3.5894177 3.6944435 2.1834848 4.5841606 2.1217072 8.9999984 5.5299432 3.9770850 4.0738149 5.7130061 5.5448784 3.0908420 5.1330185 2.9808713 5.0444293 3.4961276 5.4128373 3.4580036 5.0737076 4.8327614 2.9514862 3.1761903 2.4882209 5.3702947 5.2671466 5.7011535 4.2716468 5.4225187 6.3583208 9.0000000 7.5733462 2.7627557 3.6110261 4.5354856 2.9222556 2.4094880 6.8064224 7.8250816 9.0000000 2.4813904 9.0000000 7.5426746 5.3075455 4.9007342 4.1576561 9.0000000 3.8484522 4.0259453 4.3556698 4.9071966 3.7365451 4.8583827 4.7123259 4.6714417 4.2226447 3.6000206 4.5655207 4.1121915 4.1226198 4.8048360 3.8798466 4.3701593 4.2190125 4.4806734 4.4799072 4.0449594 4.5413756 3.5672048 3.4854085 4.3325424 4.5721611 3.7771257 4.6111617 4.3574508 4.5035480 4.8006621 4.3561862 3.6772391 4.3652188 5.2291364 4.8502294 4.7362373 3.6153555 5.3602508 5.5035694 5.2666932 3.2203975 3.7648556 5.3537604 4.7617080 3.8451047 3.1398937 3.4076781 6.4278267 8.9999990 3.7343334 8.9999989 3.6471040 4.1183157 3.7566960 9.0000000 0.9295363 8.6768168 4.1564136 4.2929551 3.9140567 3.4847906 3.2552205 3.7561755 3.6922414 3.8411645 3.3272326 3.8683879 3.6955806 3.6913830 4.8292156 3.8718896 3.4521110 4.3763114 3.6672655 3.8879956 3.5757413 3.6050321 3.6607738 4.0897642 4.6804576 3.7912449 3.9463322 4.5713850 4.5971040 4.7989975 4.7040732 4.4731091 3.8483968 4.3532379 4.2170824 3.9951996 4.3594112 5.1808589 3.7829804 3.3785543 4.9168798 3.1264857 5.1834645 3.8006091 4.9842386 6.8845432 4.1747433 3.7302043 4.7716230 3.2592877 3.6914031 3.7400611 5.1591892 4.2215944 3.9621447 4.0348965 3.4328614 3.7709532 3.8464921 3.8781262 3.2933536 3.4340854 3.9078287 4.0967318 4.0133433 3.9290690 4.0850983 3.5852185 3.7812578 3.9807271 4.3190193 3.9048724 3.1596959 4.6938395 3.8287650 3.4833409 4.0923809 4.0470641 4.0190180 4.0249496 3.6661829 4.8528295 2.7321619 2.9739967 5.1866781 4.2059505 4.9981814 4.9981814 4.9697145 4.9697145 4.9471384 4.9387046 4.7142524 4.8437981 4.2155931 4.3597966 5.5598592 5.2064794 5.2064794 5.6096979 4.9765558 4.5821337 4.5812473 5.4769906 5.4769906 4.9025251 4.9025251 4.0654553 4.4986703 3.6035858 3.6035858 4.3552841 4.2941363 3.5766641 3.5766641 5.1856533 5.1856533 3.6749195 3.6749195 4.2244075 4.6109820 2.7691917 
CAPOWC004955_KOG1007                                                                                                                                   5.4606864 4.8217783 5.2642868 4.9436671 3.6358026 3.9172779 4.6114784 4.9049124 4.0899016 4.7658330 5.1941107 3.8839632 6.4024672 4.7025693 5.3140206 5.0673151 3.6848728 2.9615243 3.0192469 5.4463085 3.2688256 4.6724225 4.8593194 3.9147871 3.6019922 5.2642647 3.9371627 4.5850569 5.9528849 5.7823742 5.4528878 4.9574104 5.5544099 2.9321908 4.4585614 4.1809411 7.1404378 3.9310454 3.6742604 6.2975313 3.7944764 5.2519445 6.0134652 3.9198532 4.5003637 3.4519986 3.5585144 4.4126811 4.9378431 4.6407667 4.9341537 2.8397658 4.2506152 4.4369575 3.4631177 3.8419761 3.1223670 4.0623816 5.2505183 5.7240986 4.4922870 3.4338691 8.9403550 2.4883262 3.5323607 4.6385091 4.0847851 4.0998883 5.7310875 3.0186523 3.5476221 4.2228105 3.7995281 3.1341033 5.6833683 4.7486557 3.6617778 5.8255201 3.4516918 4.7568925 6.5504469 4.2306928 4.8249723 5.2671602 6.1723673 3.2621307 4.5801707 5.3291099 4.4593035 3.7552166 4.2784871 4.2724383 4.6959246 5.3103630 4.6921672 4.3537254 4.5595749 4.8441680 4.9144179 4.4996074 4.6142266 5.0130885 5.0941142 4.8581421 4.3048999 4.4778242 3.6852739 5.5645539 5.1666840 4.7175530 4.5920854 5.4397494 4.7749348 4.6794415 4.4235997 4.4130466 3.7699943 4.3598690 4.7177182 4.3813306 5.1420233 5.4347697 4.2690945 3.8006129 3.3879896 5.0187272 5.1512260 4.3383084 5.6523954 4.5218983 4.5052450 4.2594289 5.4549454 4.3785407 4.7443755 3.8591708 4.1272935 4.3584242 5.0387245 4.0291689 4.5001786 4.3905609 4.0525008 5.3424099 4.3947318 4.6091471 4.8842319 3.9953173 4.0996011 3.9772143 3.9748658 4.3346769 4.0514477 4.0692580 4.0814330 3.5124026 3.9767857 3.8084766 3.7920851 3.8118898 4.0458051 3.6115115 3.4528670 4.3968719 4.5104458 3.8577657 4.2250951 5.1680272 4.7944009 4.8481039 4.2326490 4.5088979 3.6699102 5.3464633 4.1929143 4.3366137 4.6010372 5.0383450 4.6056663 4.9358195 4.3815141 4.4966218 4.5157345 4.3083342 4.8157421 6.8526092 5.4723659 4.4850383 4.5142867 4.4462776 4.2024961 4.5952822 4.1918182 3.9370301 4.3727662 4.1129815 4.5896319 4.9955959 4.7369252 4.6246021 4.4979700 3.7527247 4.9124507 4.8853003 4.6651887 4.8370732 4.5002745 4.4100621 5.0480689 4.5764974 4.2455040 4.2843847 4.0874305 4.9442389 3.9341056 3.8169506 3.7199985 4.4517606 4.6834820 6.0189056 3.7236787 5.3546954 6.5670718 3.7078147 4.2512435 3.8289586 5.5682019 5.8436868 3.7716353 4.2066276 4.7307771 4.5401358 3.7518284 5.6230599 4.9176250 4.9425615 4.6863143 4.2685994 4.4377848 5.9286811 4.4328039 4.2026671 4.7554771 5.7569332 5.9216022 4.5533826 4.9723020 5.1354376 4.4668735 5.6627415 3.7141959 4.4589944 4.2835408 4.5536478 4.5989052 4.6660606 4.3962336 4.2807872 6.0781864 4.9062062 3.5546511 5.3709698 5.7836611 4.0174920 4.9574604 4.4046008 5.4327943 4.2305541 4.9800852 4.6645649 4.7682818 4.4515893 3.5807075 4.7806618 4.7729827 4.0634562 4.8343991 4.0547487 4.0604197 4.3553324 4.3610794 5.7003599 5.1078271 4.4776780 5.6997394 4.0817687 4.9161699 3.9848620 3.6387870 4.7226035 4.7224775 3.8676151 4.7219697 4.3893027 4.9740763 4.1344833 4.7158013 4.5172950 4.3691245 5.1559569 5.2585259 4.8789874 4.3203852 4.8750512 4.4393699 5.8017999 4.7544939 5.9566226 6.5988275 4.2385336 3.5799881 7.4430921 5.2413131 4.8569184 7.1781551 9.0000000 4.4285751 4.5445470 5.8457001 4.4082857 4.8305328 6.1150726 5.1338872 4.8188697 5.8263030 6.4523846 4.8492764 6.9249399 5.4772284 4.1918126 2.7701273 4.0503223 4.2252345 6.1417370 4.1246825 2.8876017 5.1755524 5.2686546 4.5861958 5.5196044 4.4046069 5.7209653 4.3635244 4.4368626 4.1968913 5.0736767 5.3137460 6.2750821 5.3437572 4.3491496 3.3315309 4.1633492 5.1815064 6.8868894 4.3637346 5.4586297 5.2844499 4.5630154 4.7593708 4.0426567 4.1210195 3.8721285 4.5054810 3.8179357 4.2905114 3.8376015 4.2394425 4.3095512 4.2835635 4.1710298 4.5344753 4.6840561 4.2615425 3.9088171 4.1801108 3.8686747 4.2954694 3.8099814 4.1949751 3.8583725 3.7255191 4.3034579 3.7595684 4.4584133 4.0246819 3.8481522 3.2890384 4.8919511 3.4454935 4.2059247 3.9164309 3.9103558 3.9244365 3.7121929 4.9599557 4.5755246 4.5109992 3.8400217 4.4619702 3.8614364 3.4312132 3.7580558 4.5933262 4.6713920 4.5105915 4.1402433 4.1335093 3.3728958 4.0390129 4.0767915 4.3562541 3.3447518 4.3060241 5.1757190 4.8577427 5.2383601 5.2776210 3.4658513 3.5751118 3.9625910 3.9643440 3.9424294 4.8023731 3.8516103 4.4662596 4.4818939 3.6292058 4.1531098 3.9585869 8.0145262 4.1106580 4.7643946 4.1268781 6.6888096 3.4563304 4.0501740 4.1891852 3.2728577 4.3736892 4.2100947 4.1120072 4.3435252 5.1537874 4.0272250 4.6657240 3.5894701 4.6413054 4.3205025 4.3118339 4.4510159 4.2887005 3.4960807 3.9793271 4.4900890 4.0968377 3.1165670 3.5180977 4.3672632 4.1947598 4.9057812 4.0237127 3.7427005 4.3801152 3.6205496 4.4838468 4.5297574 3.2632172 3.7872811 5.1996599 6.2071685 4.0879796 3.8681536 3.3057382 3.9632754 4.0851629 4.8962208 4.4137097 3.9966393 4.1906196 4.5938861 6.6245825 4.3637320 3.8892124 3.8792999 4.6392036 4.9557624 4.2975479 4.1293499 4.2084202 4.9406156 3.5675497 3.8892931 5.2441696 4.1025541 4.3306341 4.0004435 4.0725342 3.9057722 5.6289738 5.2625208 4.4285703 5.1565789 4.1015625 4.6139941 4.2170472 4.0039295 4.2732502 4.3127088 5.2992150 5.8255891 5.0818882 4.8806257 4.7267710 3.5513351 4.2665349 5.9701264 4.6780498 4.2313565 4.0946137 4.3549255 4.2104578 5.4389429 3.8514382 3.8070852 5.7047910 4.1050886 4.9993057 5.1444088 4.3006859 4.6688172 5.1444088 4.7825002 4.1639891 4.2819649 5.0196588 4.6380858 3.9114093 4.2287585 4.8378510 4.5254776 4.8878258 4.7094755 4.4981836 5.0635900 4.8395091 4.3819132 4.9451325 4.4568959 3.7565897 4.2655720 4.1927244 4.6611309 4.7405699 4.7170044 4.8360812 4.6137940 4.7891988 4.6665285 5.0319615 4.8028482 4.9306997 4.3630794 4.8430811 4.3385342 5.1296527 3.8832098 4.2536778 5.0348480 4.5153408 4.9820542 5.5013391 3.7899847 3.9055294 3.5602188 2.6108184 3.7967908 2.5194330 3.5837762 3.4540740 4.6133661 4.5733762 4.3438548 4.7762974 4.4235460 4.7202104 4.4101623 4.0756150 4.9864105 4.2714813 4.7204727 4.4084653 4.7413644 4.7877076 4.7754688 5.3385242 4.3007383 4.2097088 4.8042601 4.6380498 4.2208609 4.9563575 4.8389241 5.7837068 4.6509121 4.3349349 3.9173113 4.3264778 6.0583644 4.7743245 4.1240872 4.7905607 4.8182633 4.8748160 3.7833237 5.0478822 3.8410691 3.8479200 4.4402209 4.0069959 3.5458311 4.1303591 4.8525006 4.9348694 4.5465669 4.4446189 3.8529342 4.1545240 4.6349012 5.0642282 3.8702933 5.7326057 4.6165453 6.0101766 5.2762971 5.8077314 4.6904827 5.9050367 4.5540510 6.2142191 4.7251079 5.8832466 4.7713262 5.3750400 4.4162245 5.7381572 5.5650085 4.8545106 4.6571632 4.6999634 4.5928813 3.9932205 5.4468500 3.8176791 4.4206331 4.0366426 4.8654968 6.2382110 4.5396124 4.7564693 5.0129197 6.5206727 5.0920721 5.6527108 4.5717741 5.3749504 4.3285450 5.1326156 6.1010354 3.7171887 4.9343974 4.2623872 5.5965059 4.6370073 5.2231492 4.0754383 4.6331724 3.6411147 4.8648247 5.5961804 3.4684229 4.9453302 4.1487690 4.0252585 4.7780158 4.0997615 4.9569181 4.7525760 4.2610480 4.1116922 4.9395500 3.8306372 4.8688960 4.7197452 4.4324663 4.7752317 4.5829981 4.0311584 3.6591265 4.5132041 3.7010698 5.1203246 3.8694037 4.5998083 4.3788739 4.4055621 4.4838751 5.5660961 3.9280405 4.3951933 4.6776755 4.8619751 5.1900725 4.7107213 4.5836871 4.6004550 4.9930255 4.5339458 4.0681485 4.4138814 3.8866763 4.2104826 7.3682195 4.1394960 4.2122076 5.1156215 4.0073063 3.9368405 4.4734585 4.6824450 4.5056982 6.1897461 4.6886461 5.2299923 4.8299874 3.7402727 4.4249783 3.7327942 4.7161542 3.7422494 3.9099860 4.0824868 4.5237344 3.7822579 4.7495420 4.5891936 4.6425861 4.8313219 4.6217082 4.9436597 4.0011885 4.6420076 3.6866514 4.4418166 5.3733209 5.4683682 3.9706335 4.0633062 4.3411780 3.7917386 3.7417411 3.8095134 4.3789282 4.1945215 4.3535862 4.5108009 3.9490751 4.0252781 3.1771244 4.6290051 3.0374579 4.2795237 4.2614536 4.5746298 4.7885989 5.0236872 4.5313479 4.8066979 5.1281177 3.7891671 8.9999982 4.6321626 4.9408857 4.6801078 3.9025668 4.8985733 5.2778487 4.0599855 4.7214301 4.4023782 4.1752296 4.1809058 3.9892317 3.8444362 4.0719477 4.2487933 4.3586832 4.2992699 4.6097993 4.3012885 4.3773326 4.0767781 4.2020629 4.1151382 4.4783123 5.5998844 4.8415749 4.4395129 4.1111004 3.8282155 3.9431083 5.2100525 4.7284358 4.2838520 4.5658899 4.8023591 4.8525760 4.5892455 4.6816325 5.1617900 5.7893298 4.6844403 4.8404191 4.8448603 3.8625105 4.9507649 4.5974373 4.5135832 4.3763559 4.1080064 4.1785146 4.4689266 3.8822591 5.0023584 5.9036397 6.1821111 3.1846466 3.3149163 5.1046095 4.2108703 3.7225922 6.0373937 3.7867277 3.6557736 4.4721398 4.2870131 4.2543316 4.9382512 3.3919111 3.4331545 4.8080762 6.1977450 3.9954227 3.9325217 3.8822442 3.4558986 5.4731989 3.7717313 3.8257349 4.2347226 3.1054255 3.7218684 3.6068887 3.1867971 3.8937299 6.3722781 4.0069271 4.4648717 3.7124455 4.3559158 6.2268904 6.3314370 3.0687544 6.6085520 5.1343858 4.2236289 3.0149726 6.3912543 2.7280719 4.1263904 4.1499896 4.4049576 4.2836769 4.2934842 4.8824815 3.9981724 4.1153826 4.4348622 4.9086582 3.8637212 4.2937089 4.2651594 3.9924796 3.6214489 3.7682664 3.6842458 5.3726200 4.3170250 4.5544400 3.5722177 4.6181732 3.2774851 4.3866993 3.4245727 4.8618145 3.8440648 3.8662801 5.0455569 4.3909547 4.6887408 3.5272406 3.3958629 4.9424533 5.2530288 5.4382043 4.7655994 4.3089748 4.1338085 4.0674008 4.8389019 3.2020300 4.3040437 3.6977737 8.9999982 4.3041157 5.2214498 5.2114411 5.3826657 3.6716466 4.2352017 4.5448407 3.5489388 3.2163778 4.2497045 4.0911163 4.5826837 4.3606249 4.4157216 4.8280424 4.7219038 4.2032247 4.9814992 4.6395668 4.4739128 4.3001896 4.2573774 3.8562135 5.3827631 4.2699597 4.2375120 3.3059643 2.5894624 4.3818712 4.8364416 3.7297126 4.2453374 3.2765738 4.8402721 4.0828380 4.6778303 3.6653222 4.4171746 3.6039814 5.5555303 4.6395455 4.3697124 3.5536825 3.8033844 3.3583088 5.0462765 3.5920160 4.2471702 4.3830399 4.0861834 4.2938160 4.1281511 4.3048951 3.9958343 4.1568591 3.1994220 3.8928751 4.0885533 4.5809989 4.4750676 3.6959675 4.0284758 4.7628001 4.0146922 4.2681453 4.2823669 3.9733331 4.7372556 4.8314043 3.7147714 5.9477626 4.3277156 4.4658395 5.3024344 3.5467572 3.6390409 3.5893007 3.7427185 4.4433292 4.1874556 4.0659678 5.2835334 3.8314275 3.9169934 4.4269381 4.0704750 4.8023328 4.4390949 4.6684570 3.8952420 4.0155824 4.4107444 3.9603671 4.1573697 5.0834510 4.3605176 3.6041733 4.1303308 4.8170243 4.1296395 3.3440250 5.1361772 4.4208631 4.0694139 3.9488367 3.8695352 3.5547440 3.3192480 2.8657649 3.7019348 4.2451457 4.8433259 3.8700142 4.2382944 3.6183225 4.2012602 3.0915507 5.7826452 5.4345641 5.3373904 4.2905936 6.1243730 5.4803292 4.7632826 3.6743327 4.1389571 3.5960584 3.7104127 4.8148296 4.2310474 4.0538563 4.0479443 3.3553906 5.2247477 6.0317639 5.9755102 7.0422470 5.4061270 6.8211983 5.1389865 5.7062453 6.8167736 6.3551373 6.0213099 5.5571681 6.3710751 6.1253303 6.3229087 4.8446057 6.3713852 5.6082523 6.0527849 6.9443239 5.0469901 6.4938996 5.4904623 7.3409167 5.1900806 5.7966869 6.6846024 4.6295379 4.2411535 6.3433369 6.2423757 5.7394753 5.5226225 6.0300827 4.8074206 4.6846538 4.9693291 6.1157361 5.5106830 5.6039397 4.6643336 4.4608750 5.1658770 4.2410596 4.4206942 4.9538780 7.3559990 4.8085442 4.2849379 4.2821196 4.4498565 4.4390206 4.5013362 5.0253290 3.8412266 4.6628642 4.6682494 4.9040448 4.0270396 4.5358990 5.5082397 5.2962211 4.9066425 4.0244046 4.3447423 4.5881798 5.0778484 4.9712607 5.4345843 5.0177221 4.4861958 4.5664882 4.9954590 5.2879248 5.9878438 3.8568624 4.8683390 4.7530190 5.1996441 5.1065385 4.3428475 4.8374842 5.2310341 5.2143135 4.0625695 4.2968567 4.0284375 5.2896120 4.3983441 4.3400733 3.8601638 4.5375913 3.7341512 4.6617588 3.9488629 5.3765537 5.0985772 6.4983902 5.5041746 3.2745802 6.0106234 4.9534728 3.3557150 5.5102088 3.9297459 4.0495976 5.6679535 3.9564615 3.4793262 4.1822642 4.4053084 5.7316763 4.4373470 4.1085810 3.4240356 4.0185363 6.3694154 9.0000000 5.1650393 4.4016089 4.8681001 7.1383248 7.5288884 2.9385296 3.9842147 3.8885322 2.9403226 4.2024150 4.2783126 2.9128247 8.9999983 3.9299970 5.8560018 2.8416581 3.9936721 3.4254139 5.8591709 3.6514807 2.6224688 7.2040223 3.9769239 9.0000000 8.8238784 8.9999981 9.0000000 6.7367485 9.0000000 3.3295650 5.5051354 4.7998351 9.0000000 8.3542425 9.0000000 8.5254843 7.9448628 4.5182134 4.6194209 8.9999989 7.4200205 3.9362122 9.0000000 9.0000000 6.2715500 8.7099874 3.4076732 8.9999987 7.8597566 4.6512373 8.9999988 7.9046601 8.3491246 3.8955844 4.7964629 3.9053730 4.5391045 3.7707717 3.5742921 4.5161755 4.5256513 4.5733548 4.0520475 4.1349120 4.2337835 4.3710446 4.5373476 4.0758419 4.0775210 4.4676715 4.6165971 3.5188081 3.7583123 4.1935791 3.9158555 3.5961342 3.9978527 4.8338200 3.7197222 4.2844692 3.9932169 3.5270032 4.3149690 3.8227725 4.1295991 4.8507198 3.6982933 4.0555862 4.5711264 3.8078439 5.6792261 4.2982968 4.4221514 3.7235231 4.2487789 3.8792459 3.8599761 4.5706826 5.2508157 4.8190044 4.5775634 5.0104082 4.8314143 4.7283728 6.5879056 3.5638163 4.8089600 4.7214172 4.8212009 4.7893674 5.3141175 4.5092926 5.0740229 5.0063808 5.2732890 5.4569619 4.9280401 5.1589648 5.8562118 5.2424952 5.7578889 4.7530539 6.1099791 5.9470879 5.5686757 5.9020241 4.8310673 5.7905820 5.7787930 6.0276720 5.3627152 5.6011855 4.4588456 5.5295167 4.1321979 5.4228847 5.4399722 6.4004446 5.8097216 5.1688948 5.6169030 5.5777156 6.2648338 4.7871737 4.7570354 5.4233969 5.4239586 5.1767859 5.7916660 5.5847543 4.8482011 6.1543334 5.6972561 6.5237677 4.8916308 7.5503101 4.7039809 6.2761273 6.2427385 7.1803188 5.5029820 5.3964578 4.9394696 5.9405942 5.1570141 5.3374866 4.8488862 6.1809797 6.3255030 5.0032368 5.4612115 4.5279817 6.3491832 6.4084568 4.8169689 8.3199678 6.1126241 8.5248401 4.7780640 4.5814657 5.4782320 6.4954967 8.8208877 6.4608433 4.6421770 5.2144180 5.3470100 4.7975955 5.5157173 5.5532479 5.4206166 9.0000000 6.8563334 5.9784862 5.4721328 6.9461894 4.6208023 6.4336650 4.3186762 8.9999989 3.3269975 6.3136181 5.4599847 4.0355579 5.5122392 8.9999983 3.7433525 6.6552749 6.8982978 5.1559392 4.0416810 5.7085643 7.3982837 8.0243772 5.6425083 8.1483319 6.6680786 8.9626950 2.9753416 2.8266229 3.0304323 2.9147291 2.7031204 2.6838458 2.8553476 4.3058107 2.9739341 3.1469337 2.5916078 2.8321334 3.1556095 4.0407716 3.2209349 3.4317728 3.0902572 2.6687417 3.2390021 3.1547793 3.0619880 2.7133106 2.8752998 2.8246542 3.3333823 3.1906752 3.6428021 3.2865849 2.8118454 2.9349204 3.2028477 3.3644178 3.1100167 5.0727793 3.3806197 3.0124199 3.1505938 3.9955151 3.9824728 3.4744746 3.4005503 3.6637011 3.1226351 3.1058760 3.9204241 2.9833466 4.1752760 4.0335281 3.6947411 4.2604073 3.4498651 3.8242497 3.5267944 5.1597644 2.8740342 4.3113923 3.9237774 4.4357169 2.9509568 4.6126258 4.4828454 0.3867877 4.4283829 4.6586241 4.7304771 0.0000000 4.6020883 0.4294529 3.9530125 3.1797179 3.0625573 3.8261613 3.3992235 4.0609899 0.4974241 3.4083491 0.4923227 3.5511470 0.6290713 3.3612039 4.0056705 0.3512911 0.5296603 0.5550055 0.6423657 4.5671678 4.3939157 3.8315688 4.3595986 4.3671035 5.6260263 5.2304890 4.3617245 4.1573635 4.2206577 4.1327001 4.5141602 4.6927933 4.1136876 4.3835912 5.0577477 4.6524790 4.4359281 3.7667017 3.3629537 4.6156441 3.7125015 6.0578575 4.6464763 4.5911620 6.2738654 4.2215351 5.1718602 5.1143290 6.1638016 5.9286054 5.8943662 6.6663955 5.2056876 6.8205321 5.0959713 4.5284596 5.2810142 4.8502878 4.4650865 4.4516567 4.3255464 5.2992451 4.5633882 3.5909828 4.9593380 4.9819192 2.7848400 6.8519422 3.1165289 4.6681720 4.2716228 5.1930452 8.9999990 4.4755290 9.0000000 3.6222398 4.3481407 5.4300566 3.6346846 5.9630526 3.5548352 3.9348896 4.7655475 3.2255008 5.9157043 7.4021875 4.7066948 4.9324369 4.3730250 5.7954134 4.9905987 5.0445743 8.2072437 5.7179323 5.5011487 6.7504007 4.5715061 8.9999988 9.0000000 5.6069241 4.7580252 5.5876366 5.8393054 4.4976376 4.5074553 5.1317190 4.8488278 7.1063354 5.3847447 5.4670334 5.5025066 5.0184877 5.6853233 4.3878299 5.7114206 4.8595633 4.8413294 4.6290633 4.6284344 4.5332348 5.9765182 5.7130884 6.2725791 5.0093269 4.6316801 5.3157239 5.5150230 4.4647163 4.5186487 4.6859600 5.2793741 4.4835045 5.9632362 5.7369584 5.2796487 4.0097256 4.6186862 3.8065880 5.1760679 4.1493621 5.9883884 6.5657288 3.3799782 4.6624649 3.7824314 5.9649750 6.8433227 4.0807998 5.3258882 6.2145958 5.3285910 8.9999983 3.4866279 5.1061420 3.8653451 3.1320409 3.8449077 4.1636615 8.3553820 4.3404571 4.6561257 4.7395765 4.2397020 4.2227869 4.5716013 4.5098929 4.2065256 4.0870994 4.5820332 4.8759249 4.8299480 4.1856073 4.9944830 4.5879249 5.2730991 5.0312859 4.6382252 4.5142525 5.2682642 3.8138258 3.8390970 4.2477464 4.2903326 4.5935825 4.4883124 4.0902094 4.5721108 4.6692611 4.4828481 4.0498107 4.4227470 3.8080204 4.3412538 3.1820397 4.2600082 4.1993356 4.5534980 5.3563316 4.4619331 4.0956053 4.9931512 4.3719633 4.2649160 3.9051058 4.1652100 4.0428939 4.0123806 4.2636836 4.7800066 4.8433271 5.6528250 4.2578366 3.1409709 3.9288859 3.9899787 4.2307729 3.7012161 4.0600769 4.4021864 3.7818746 3.4641394 4.6303148 3.7222219 3.9244245 4.0194028 4.4243894 4.1594545 3.8807213 4.2572669 3.8855241 4.1143249 4.1535197 4.1386641 3.9883656 4.0993928 3.5840291 3.5428413 3.2675317 5.6063162 4.1754233 4.0924263 4.4483715 3.8710594 3.8033656 3.8645810 4.6749047 4.3481792 4.0770035 3.9116627 4.4640690 4.2180962 4.5648023 4.8923854 4.9719934 4.2747390 4.7258479 4.4333459 4.4175436 5.0145036 4.8825071 4.4325972 4.7037264 4.7727873 4.2724825 3.9739134 5.2644719 4.4514995 4.5956903 5.8969970 4.8862237 4.4617613 4.7073510 5.2216004 4.6479196 6.3019250 4.5970098 4.9315126 3.6657143 5.2435239 3.9964801 4.0742790 5.0515692 4.5470518 5.4454275 3.3633693 5.5746807 8.9585262 4.4882983 4.9437417 5.6535000 5.2493470 3.8324953 3.8438746 3.8350695 5.3019145 5.2220998 5.2894747 6.4558361 4.1648184 4.8336171 4.8678001 4.8531663 5.3204879 4.5996611 4.7513226 4.5275022 4.9726019 5.5076137 3.7195773 4.6578908 5.4345956 5.3167084 5.5558964 5.9730667 5.0455847 5.0610269 8.2768117 4.0543020 4.0228218 4.4084439 7.2732027 4.6964901 4.1364866 3.0508754 5.7157981 6.0909321 6.9084876 4.2247477 3.6883439 3.7391955 4.9147291 4.5538752 6.8125456 6.7451470 6.5057172 4.5247644 4.8213205 4.9531858 5.6783264 4.1911606 7.1989619 4.0450251 7.6354533 4.0966853 4.0229151 4.4873643 4.0097509 3.9922865 4.1275609 3.5152636 4.7584140 4.0325198 4.5782998 3.9763627 4.3897416 4.5935662 3.8743097 4.1392220 4.1892265 4.9145290 4.6961440 3.6368582 4.8879217 4.1112716 4.3244615 5.1642239 3.7495124 4.2821649 4.0992243 4.5830563 4.2131295 4.3729889 4.4937670 4.8199158 3.6049070 4.5356233 4.3137322 4.7267006 3.9945364 4.1984941 4.7278296 5.6415954 4.8612077 4.0628927 5.8352232 5.1699489 5.2386897 4.4060143 5.3028425 4.9303410 5.0353696 5.4215813 4.2316546 5.5897214 5.4604691 5.0784677 4.5582074 4.8055237 5.2709429 5.2440451 5.1372244 5.0561516 5.5983486 4.9049442 5.6138902 5.2901486 5.9694636 4.5726465 4.8981232 5.3991819 5.0674338 5.7648665 5.3044113 5.0384876 5.4561920 4.8674581 6.5007917 4.0525592 3.6633595 5.0202530 7.9188166 4.7429884 6.1673435 5.2132204 4.8849754 8.9032661 4.0001975 4.0588358 6.4078639 4.3800715 4.4336169 5.0350751 4.5084510 4.0620059 4.5737195 4.1597374 3.9576216 3.9606370 4.5931337 4.1931055 4.5082209 4.1097750 4.0969136 4.4161400 3.4681938 4.0952915 3.9375922 4.1511289 4.1039501 3.9007804 4.3558662 4.4152719 3.4810242 4.4170844 4.2680300 4.6137428 4.1501479 4.0440073 4.3884172 4.9478866 4.1398859 3.6347228 3.2465687 4.3203852 3.7101029 4.5356376 4.9332891 3.9718234 4.0329162 4.8308461 4.4301218 4.6089827 4.1846276 4.3201516 4.8240531 4.4188572 4.3962440 4.0449252 4.6652032 5.9476220 6.5257751 4.4734180 4.3634440 4.2289489 5.7747728 4.1882539 4.3970580 4.1269758 4.2933654 4.1111637 3.3785511 4.5641765 4.5776982 4.4723200 4.6521009 4.1830025 4.0408226 4.3014216 4.1328811 4.2780045 4.3939324 4.0677241 3.8786814 4.2083579 4.9937898 4.2400942 3.8117620 4.4832671 4.5068207 3.7720761 4.3386957 4.7977542 4.0243116 3.7896379 4.2866675 3.8215788 3.5443260 5.1423223 4.0280269 4.0388992 3.6606826 4.3697918 4.5156251 5.1730285 4.1398631 5.1288799 4.1449670 4.4320878 4.1155180 4.9637458 4.3133481 4.5803363 5.5284870 4.0881724 5.2353127 5.0739644 4.6303378 4.4680233 4.5881340 4.9630864 4.6324529 5.0596583 4.6732995 4.3696237 4.9377738 6.2226038 4.1256331 5.2107368 4.0142982 4.0297126 4.4389456 3.9716879 4.7939445 4.6697996 5.4359248 5.0402951 4.7080051 5.0561340 4.9246081 5.3255813 4.7288344 4.1120919 5.9731439 4.3893574 5.3261275 3.9725367 3.7674644 3.7759494 3.8215432 4.8602487 3.8124539 4.4313288 3.9913092 4.4735024 3.8930888 4.1295185 4.1538212 4.9373892 4.1181740 4.6880409 4.2678731 3.3257410 4.2711536 3.8771940 4.9127485 4.4072602 5.2095021 4.2412209 5.6083000 4.7476504 4.7607517 4.7971745 4.5354125 4.7756575 4.8771842 4.6080187 4.0107083 5.1569339 4.4654446 5.2982779 3.8471424 4.7239589 4.9584850 4.2305021 3.8036988 3.5153080 4.3906404 4.9748331 3.2106272 3.8923327 5.1146239 6.7111748 4.2976231 4.8737009 5.0458714 5.4877735 4.0420796 7.5917572 5.4287029 5.9860885 6.7397269 6.1358214 5.4572618 4.1125103 8.9999981 3.4706141 3.4386939 5.6762422 5.6594411 5.8152490 6.2707456 8.9999988 4.4014724 3.4119751 4.1982859 5.3680522 9.0000000 5.1046828 9.0000000 9.0000000 4.2294122 5.6402863 4.4883682 6.0602837 7.5820656 3.8646404 4.7641527 8.9999989 8.0225345 7.2588045 8.1917027 5.9878564 5.4615093 5.3574989 4.6978198 5.1516876 6.5222845 5.2767804 5.8144643 5.8769439 5.2945684 7.2625025 6.8179131 4.8035525 6.7857116 6.2433992 6.6337187 6.4355828 5.3587596 5.7542880 5.4637625 5.2112075 5.0290628 4.5326718 7.2956551 4.9207956 5.6313835 4.7007109 5.1075329 5.7015484 4.8481429 5.7514704 6.0202128 5.7059776 5.5062511 5.4232432 5.0783593 4.9150846 5.1336174 5.9616186 4.4677309 4.5797118 5.5403043 4.4887589 3.8425500 4.2273186 5.5835853 7.6937124 8.1196201 9.0000000 5.1656167 4.3567589 6.4826605 8.9999983 9.0000000 9.0000000 6.2994078 4.0367338 5.1328490 4.6239907 3.8681783 4.0860667 4.4285462 4.2491571 4.9072136 4.1674175 3.7328349 4.4872278 4.3669224 4.7970837 5.4441570 5.5870364 4.2019231 4.1893784 4.1977688 4.8334820 3.0641758 4.3063243 4.7481277 4.5094658 3.3209728 4.2225346 3.7546956 4.2883477 4.5332461 3.9361527 3.6939308 4.0687585 4.5248659 3.5723700 4.5674909 4.5115001 4.1792715 3.3479782 4.7640686 5.5204569 6.4663335 4.3968297 4.5359899 5.6728846 5.9819344 4.8340577 3.3353432 4.9045959 3.3597280 4.3945297 8.2451113 4.1102429 3.5750727 3.5143977 8.3969213 3.3221084 3.4271355 3.7553673 3.4392318 3.5476671 3.4372953 3.8180826 3.6682526 4.0453032 3.5854204 3.6358735 3.2698691 3.6131722 3.2017297 3.7767017 3.8024938 3.6524597 6.5763039 3.7496041 3.6194236 3.3225528 3.6559848 3.7074449 3.8724956 3.8535007 4.2133907 3.2188870 6.6950887 5.3160354 3.8468131 3.8632256 3.8632256 3.8243778 3.8243778 3.7520839 3.8648231 3.2281322 3.6599621 4.1475939 3.6069449 5.6913058 6.1020571 6.1020571 5.7226730 5.7230794 5.2572916 5.3957779 5.2134065 5.2134065 4.4119727 4.4119727 4.0601967 5.7383849 3.0265921 3.0265921 4.5517233 5.3368346 4.2982068 4.2982068 5.7924027 5.7924027 3.0962118 3.0962118 4.4737517 2.5124298 3.8590330 
ARATHA010513_KOG1007                                                                                                                                   4.9829200 3.4268114 3.2153813 3.2904555 3.1742238 4.0868540 4.1778043 2.9950102 3.3304546 3.5286407 3.3725761 3.1286853 2.8584009 3.5436998 3.2015273 3.0873888 2.5783352 3.4390225 3.4942061 3.5163692 3.0139520 3.3091079 5.6521684 2.8207966 3.5241368 3.6190028 5.6020954 2.6918242 5.1811768 3.2941520 2.7717888 3.6131717 2.2918167 2.9094834 4.7996252 4.0826409 4.3955129 3.4467665 3.9862660 3.5104406 3.2398583 2.9908841 3.5790192 3.3696926 2.8339802 2.4917621 3.3780945 3.0017389 2.5220365 2.9913788 3.8816508 3.1871668 4.6469742 3.1121218 3.1150860 3.6559995 2.7442752 3.1650257 2.9533015 3.4182326 3.3074205 3.1917453 5.3351701 3.0691032 3.0519077 2.8341775 3.4367081 4.0069850 2.9314104 2.8184436 2.8899259 3.7979994 3.1110537 2.5564855 3.4261395 3.6822111 3.0350476 2.4912188 3.6573892 2.7300589 2.1574467 2.8145228 2.9365401 2.7059576 3.7872264 3.0609416 4.7919907 3.1036346 3.1286202 2.6430067 3.3096168 2.8144575 3.2606823 3.6448058 2.8929242 2.8624915 3.1474340 3.6026461 3.2153740 3.2382879 3.4693650 4.4143300 3.6763984 3.3143693 3.4392641 3.0045605 3.4785839 3.5944011 3.6557794 3.5712842 3.8352311 4.3046943 3.0860709 3.0643046 3.5458969 3.5277158 3.2241966 3.1181589 3.1525793 3.3945479 3.1958771 3.4123556 3.8222644 3.3983646 3.6797354 4.4121585 2.9856824 3.9243230 4.2741457 4.0521240 4.2411396 3.1436243 3.9932340 4.6424629 3.8107734 2.9512426 3.6436846 4.3624523 3.1364210 3.6434462 3.2102920 3.0079272 3.3323568 4.4757319 4.3754780 3.4923302 3.3411279 2.3335212 3.7914898 4.4950588 4.2140554 3.9825237 3.5626257 3.2239802 2.8767599 2.7440191 4.1311119 3.5665697 2.8878513 2.5026909 3.1802411 3.4413159 3.0959592 3.5655166 2.9569171 3.3824620 3.6732064 3.3368751 2.7737115 2.8174788 3.2551760 4.2351990 2.6837926 3.9025689 3.2942102 3.4450619 3.3311826 2.7790546 2.9266463 3.9320738 3.9466505 3.2862138 3.6241614 3.4313141 3.6840491 3.4950083 3.6771036 3.4618880 2.9743516 4.3938377 3.9848995 3.5154363 3.4673249 3.6289757 3.1864954 3.1575595 3.8736370 3.1816417 3.5586693 2.8745087 3.6957101 3.3820883 3.8323790 3.7372866 3.6935204 3.3335556 3.7568472 3.5467086 3.0954707 3.6827473 2.9011301 3.3599000 3.3741137 3.1683186 3.6053163 3.9052382 3.0526030 3.8607365 3.8806203 3.5499145 3.6840670 2.9445158 4.3754637 2.8959838 4.8214788 2.7018350 3.8302556 3.7227308 4.0199644 4.6544254 3.7686551 2.5483208 2.1903358 4.5426953 3.2269078 2.6059433 2.9341122 2.4230696 3.3660644 3.3157372 2.6719030 3.3845788 2.6549321 4.0165122 3.4142472 2.9886282 3.3702295 2.9811522 2.6514137 3.1258193 2.9303380 3.6878259 3.1383014 2.5054276 2.3670952 2.8802659 2.9386707 2.6106915 4.2934839 2.9147378 3.4213530 2.5588657 4.6444435 2.5965006 3.4136148 3.2272725 3.6542414 3.6160151 3.1307314 2.7315438 3.5008593 3.4887341 3.1285862 2.8507572 3.1201114 2.9806085 3.1537965 3.3805818 3.3050802 3.4738817 3.6752990 3.0295188 2.5132089 3.1873815 4.0577892 3.5877102 3.3059219 2.8286061 3.4180968 3.5111149 4.2684733 3.0013968 3.0410825 4.0521656 2.8962042 3.0440041 2.9036995 2.7881140 4.1336835 3.0891533 3.2333249 2.3854568 3.9425807 2.2150424 3.6533789 6.1475576 1.8212756 3.9907274 5.2961571 1.8212756 4.1281382 4.3238856 2.2698793 3.8443339 3.6235383 3.6420888 4.6466078 4.2722557 4.1391112 3.9385990 4.2745286 4.0337733 3.6803459 3.9336697 6.0704897 4.3885995 3.7773801 3.3213194 4.7707438 5.0268194 3.8852397 6.1994748 4.6046379 3.5842476 3.7036039 2.3277965 4.2282357 3.5018436 4.2154407 5.3922422 4.7827909 3.7320272 5.3236249 5.3181767 4.3587753 4.2654539 4.3250892 5.3314240 5.1046647 5.5043753 3.6873032 3.5116323 4.2075272 4.3317592 5.0322729 4.6953295 3.8309055 4.9051046 4.6676159 3.0044219 2.9298457 3.2190221 3.1817395 3.0126947 3.1756763 3.3137921 2.9817380 4.0960829 3.0721232 2.6088267 2.5258580 3.2766654 3.2082846 2.9232981 3.3680660 2.7682118 3.6022476 3.4249250 2.6465560 3.7718643 3.3710220 3.2573003 2.7659937 3.6592950 3.0337580 3.0779275 3.4640743 3.3412989 3.9470706 3.8539648 3.2062699 3.2477898 3.9498370 3.6019525 3.2516496 3.1087697 3.4014762 3.0668892 3.0822108 3.7397785 2.8375418 2.6246006 3.6601789 3.2311683 3.9983251 3.2748137 3.8917969 3.0897727 3.5707558 3.4094045 4.2850096 3.0897727 2.9422315 4.5564709 2.4657028 4.2654897 3.6316458 2.6437349 3.3927190 3.7410419 3.9362015 4.0845074 4.1499939 2.9631321 3.5161270 2.2085041 2.6431674 3.6835259 3.0781133 1.8212756 5.2172297 3.7306674 2.7761963 4.1835718 3.5040251 3.0525355 2.7753027 3.5957653 3.1322526 4.5408310 4.5408310 4.5114079 3.5570809 3.8631743 3.4114668 3.9554351 3.5762770 4.1139877 3.2145115 3.9212492 3.6804502 3.4642850 3.6165196 3.6337976 3.3125927 4.1285752 2.9138934 3.3501713 3.9825874 5.0459484 3.6932276 3.9212721 3.3637374 3.1092440 4.4612876 4.0538925 3.7796200 4.8165785 2.8643887 5.3028854 4.2942353 4.0497043 4.1973268 4.4391909 2.8313194 4.9543389 4.2604287 2.8584129 3.4460380 2.5639175 3.3310861 4.9018803 2.6789620 2.6214318 4.8484478 4.0314337 2.3899492 2.5846649 2.6872769 2.8306100 2.4494241 3.4142865 3.6803420 2.8557741 4.5004676 2.8024881 2.6152535 2.6003251 3.0738735 2.5841434 2.2766079 3.0878635 2.6788770 3.5051278 4.0424475 2.5502865 3.4516091 4.1992247 2.2595726 2.6713954 3.2639718 2.8470792 2.5597875 2.9290208 2.3524091 3.6421230 3.6497823 2.8635031 3.8336640 3.9159181 3.4974851 3.5968215 2.6290830 3.6899596 5.1666497 3.8734826 3.6594451 5.7801904 3.0374814 3.7167084 5.7801904 2.8072935 3.4837772 2.8092306 2.4732890 2.8737529 2.5727710 2.6633413 2.7101786 3.0585511 3.4576244 2.7641147 2.2512335 2.7789715 2.5137783 3.7472355 2.9600145 2.9315314 2.6656386 3.7147507 3.7779052 3.5199495 2.7795883 3.3025044 2.8178591 3.2691064 2.7477392 2.6747892 3.5725959 3.0166204 3.2475288 3.1360405 3.5264469 3.6848823 2.6576996 3.2922941 4.0086595 2.7194334 5.0177464 3.3755805 7.0006616 3.5711491 4.7793915 3.6374148 5.5816451 3.2939868 6.4081998 4.0205557 4.1800359 3.8051527 3.1209644 2.9940007 3.4978789 3.0850331 3.9892578 3.9986363 3.1419387 3.7972066 4.1012773 2.9674658 3.6641782 4.8053894 3.8582093 3.4596188 4.3854532 3.5623585 2.5100309 4.4406809 2.8062591 3.0248979 3.1486525 4.9934184 5.0875699 4.8714707 3.4812667 3.6512205 4.0751364 4.2446926 4.0992660 3.7477755 4.1264366 4.8062955 4.6827547 3.5837691 6.4431644 3.2747324 2.5306940 4.4021218 2.3867536 3.0007920 2.9708591 3.1276888 2.2848127 2.6856006 2.6333992 2.7553844 2.9401250 3.3132426 3.5567907 2.7620648 2.5996777 2.8978483 3.7942130 4.6694217 2.6457954 3.1234486 2.5624206 3.4439689 2.2938827 2.6905528 3.6619427 2.8850800 3.3841415 2.1228021 3.0241982 3.1823003 2.9612114 4.0794238 5.2218609 2.6590184 3.0348635 3.0499926 2.4436682 2.9885970 2.6447766 2.5833824 2.4513711 2.6305303 2.4945152 2.3774818 2.5383334 3.6504737 3.1787211 2.8489091 3.0468812 9.0000000 3.3417407 3.2274850 4.2139898 3.7251182 3.1180092 3.6285918 3.4631685 3.2713279 3.3003640 3.2503820 3.0203191 3.3551012 3.3130829 3.4608900 3.6391203 2.9657094 2.8590930 3.4483800 3.6213030 3.6147777 3.5341599 3.5965934 2.6581642 3.3926739 3.8178042 3.4938770 3.3917160 4.6453874 3.5343031 3.0163694 3.7003794 3.0075212 4.4438694 3.7209502 4.0330092 3.1960155 3.2010179 3.4882686 2.8786578 4.3026169 3.6890805 3.1595375 3.1286189 4.4326325 3.4568139 4.0586174 2.6012180 3.1436458 3.2035852 2.7851796 2.7597987 3.1335609 2.8458666 2.3853275 3.0040462 3.1863203 3.4074614 2.3708819 2.6830958 3.6086687 3.1123863 3.3615005 2.7563698 3.0282080 2.5395083 3.1759401 3.9580099 2.1997777 3.0976594 3.4240116 4.2764081 2.9845573 3.5269744 3.9447884 3.0463378 2.8992162 2.3717437 2.5868727 3.3791550 2.7235178 3.3116483 2.8328506 3.7804313 3.5998178 3.2012798 2.8703585 4.1466512 3.6146037 3.9497828 3.1672770 2.9511608 3.0757132 3.0969225 3.5647250 3.2474223 3.2205491 2.9866905 2.6912338 2.6878419 3.0625708 3.9835413 2.9817622 3.1331584 2.4641651 3.5724379 3.2960928 0.0000010 3.5465744 4.0879286 3.9170261 4.4211076 2.9417093 3.1848945 3.6328193 4.3879303 4.0394089 4.1776580 3.7952315 3.3170462 7.4658568 2.9728025 2.8112517 2.6655214 2.6617120 2.7691532 3.3834753 2.9319551 3.2206113 2.8309780 2.8661355 3.1213283 2.9255189 3.4330966 2.5068113 2.8882882 2.9748034 2.8416370 4.1169502 2.7100016 2.8383408 2.8893314 2.4863589 3.1269559 3.7089486 4.5198321 4.3864344 3.8149700 2.7895955 2.8235019 2.4212328 3.4127519 4.9491886 3.1914847 3.3455534 2.9999745 3.0561593 3.8832272 2.5622999 2.9269594 3.8934064 2.4674870 4.4659624 3.8270622 2.2798054 2.9827976 3.2348290 3.4372806 4.3600804 5.7903668 1.8212756 0.8970143 2.6293052 2.8200411 3.0996235 6.9704394 3.3099619 2.8038315 2.1140047 3.4642301 3.8044428 4.9221751 3.9739408 3.9075844 4.0972857 5.1721757 4.2012069 3.2005564 2.9579511 3.3318369 4.4283814 3.9339341 3.9652317 3.1526353 2.2186006 5.2335158 6.4027591 3.1666897 2.7676376 4.0214450 5.3257424 3.6817613 2.1016477 3.5782569 3.4081624 3.9903403 2.4520778 2.3005578 4.0118524 4.8588581 4.2823259 3.4718898 3.3192024 3.3904666 3.3691442 2.7095552 3.5655175 2.6896745 3.0151072 3.3811654 3.1483850 3.4483556 3.1808197 3.5426944 3.7291739 4.4393396 2.8939902 3.7075556 3.1274968 3.7816472 3.2041566 3.9319388 3.1277792 3.7409458 2.9505327 3.9361878 3.1290038 2.9210455 3.4079955 3.2740812 3.1008311 3.6718178 4.6218178 3.4095242 3.5191256 2.9009638 3.0313522 3.6933419 3.0457597 5.4688113 3.5134425 4.1218975 3.1298958 4.3066793 4.6381891 3.6581156 4.9962871 9.0000000 3.3093644 3.1132386 6.0816010 2.5167851 3.1740841 2.4088290 4.2132922 2.9332882 4.4530097 3.1377954 2.6543501 3.2381706 3.4925448 4.4140158 3.0849101 3.7014173 4.2079479 3.6738519 3.5415160 4.2770697 3.5196403 3.5730756 3.6095798 3.4538565 3.1345954 3.7259721 4.4010382 3.3786556 2.8002551 4.1715707 3.8976883 3.8924134 3.7593273 9.0000000 2.7805107 5.6721671 2.8209926 3.3255604 3.5487394 3.7084154 3.5415348 3.8422813 3.0103003 4.5115223 3.8452217 3.2374125 2.7070659 3.4362885 3.3114622 3.5565313 3.0454014 3.0456546 3.2510175 3.2533176 3.3443120 3.5469238 3.1436175 2.4890221 3.9352384 3.4587909 3.9263203 3.1717904 3.5910717 3.1092873 3.8571529 3.4719334 3.8216395 3.1880518 4.2362175 2.9821062 3.8852740 3.8992200 3.0059306 3.9390035 3.7895973 3.5602908 3.1372899 2.5842047 3.3291722 3.6797640 3.0621585 5.3302108 3.8771375 3.4558293 2.8413577 3.2489209 2.7500616 4.0676004 3.3342305 4.3368731 3.5768072 3.9188328 3.7147051 3.0120103 3.5057186 3.9411794 3.0012811 5.0129939 2.9828119 3.6697469 3.3283455 3.0801919 3.8698342 3.5482546 3.4012266 3.8290779 3.1219825 2.9351178 3.4949436 3.1933185 2.9639349 4.0719579 2.6899027 3.6112837 2.7368896 2.5548816 3.4677537 3.6353856 3.8038520 3.0274330 2.8540838 3.0413007 2.9588558 2.7790186 3.5372028 3.8769996 3.5263857 2.9078220 3.4834989 3.4894888 3.5173864 2.5852290 3.0747481 3.0457020 4.2257104 3.1872222 3.4674965 3.7011565 3.3120428 3.0071016 3.4390866 3.3802812 3.5248115 3.3672199 3.4760670 3.1320631 3.5638194 3.6783288 3.4526542 3.5683201 3.4091947 3.1992996 3.4371073 4.1880652 3.7618158 3.1610876 3.3328055 2.9147324 3.2248259 3.3521589 3.2903837 3.6629467 4.3721993 3.2908980 3.1447587 4.7590749 3.1811890 4.3817501 3.4051679 3.5393477 4.7973790 3.4081622 4.4687767 2.5393887 2.6394381 2.3478149 3.9551836 2.5421845 2.6788015 2.8637528 3.0265243 2.8048158 2.4951812 2.5306176 2.9192460 2.9469158 2.7658648 2.5466495 0.7690738 2.7835011 2.8873401 2.9344359 3.0049423 3.1244574 2.6628344 2.6276489 2.5143217 2.7538694 3.1758431 3.1139794 4.0001001 3.2407945 2.6037003 4.3574761 3.4299182 3.9665244 2.9710871 3.1777970 3.4128330 2.5329910 2.8477923 3.0347501 3.1240081 3.3246088 3.8379446 3.4966767 2.9733560 2.8976768 2.2216055 3.2351648 6.2885537 4.6882801 2.6603674 3.2751846 2.7538942 3.1777804 2.7957693 2.6337795 2.8806698 4.0960439 4.2197426 2.5309836 3.6604569 2.7491991 2.8740960 2.8300054 3.1078755 3.6878710 5.1924404 2.6505873 4.4818887 3.5322543 3.7585651 3.0514639 2.7175832 3.3404052 3.3524873 3.6734993 3.5001694 3.9014212 3.9766898 2.9501472 3.6143912 3.2456075 2.7722687 3.2513990 2.9464699 3.1557967 4.0754819 3.0753458 2.6464108 2.5397496 5.3882237 3.8633998 2.7953689 4.5136764 2.9692127 3.3369512 3.5855406 4.0190522 2.4820387 3.9190059 4.0087483 3.8329251 3.4888267 3.8788664 2.9924658 5.3346206 3.3544235 9.0000000 3.5702087 3.5560539 3.2233226 3.0872263 8.2111941 3.1637491 5.1911281 3.7535344 1.5826432 3.6406189 8.7663472 3.2328628 3.8678003 9.0000000 5.2637641 5.2679096 3.2620222 3.6584585 5.3582243 5.9189269 2.8139310 3.9815554 4.1822782 3.6493422 3.4727493 3.0251684 3.4645473 3.5171195 3.9725154 3.4227619 3.3351649 3.7893379 3.0551518 3.1313235 2.8097149 3.3452351 3.2547343 4.1705377 3.7182093 3.0983815 3.7129968 3.2675261 3.2092727 3.6933953 3.3703040 3.7565187 2.8437014 3.9572755 3.3830162 4.0125947 3.6372788 4.5005640 3.9980902 4.0203859 3.7576102 3.6278455 4.1436894 3.5331945 4.4325876 2.5684174 3.8505860 6.3825383 4.5057652 3.7569870 4.3804529 3.1943647 4.9378536 4.1199218 6.3133492 3.4953853 4.1146699 4.2952018 4.0101764 4.0384533 5.5770910 6.7347361 3.7659104 4.2683389 4.6096526 4.8274724 5.2631213 3.2789569 4.8117397 3.0859562 4.5712693 3.9796921 4.1564974 4.8112503 4.0499688 4.6936496 5.3823990 3.4774388 5.9070508 4.2827712 3.6687789 5.7337605 3.4155153 4.5694597 4.4199575 4.9739994 3.5665556 3.6613444 3.5401471 3.6962222 2.9595198 3.4171708 2.9161651 3.9721577 3.1517488 3.5257030 3.5377709 3.3436574 3.3367888 2.6307528 3.9237209 3.1750968 2.9753426 2.8617756 3.7991795 2.6097684 4.0900683 2.9683182 3.2418005 4.9213630 3.8015994 2.4913823 3.5109263 4.2018387 3.2717973 4.1083420 4.2838280 3.6873304 4.5153201 3.4821726 2.8035993 3.5648740 3.5363432 4.1696137 3.7101278 3.8675871 3.1879279 3.3116204 2.7709890 4.5528878 2.7659569 3.2576123 4.2570890 3.2459832 4.3559918 3.0641715 3.2758304 3.1971517 3.6484970 3.8452603 3.0414989 4.4743019 4.3986921 3.6104984 3.0644676 3.2178406 3.3308298 9.0000000 4.0350761 3.6019122 5.3099768 4.5628442 3.6199184 5.8340509 6.1682607 4.2205231 4.7289718 3.1635561 2.8985721 5.2795258 4.3629536 2.7239313 3.4498570 3.6397302 2.5391434 3.8031114 5.4173518 4.3881283 4.7659969 4.5616749 2.8232561 3.8232537 3.3916398 4.8641232 2.8717758 2.9943554 3.2064849 3.2260757 2.9929365 3.3940887 2.4329547 2.8465110 3.3971412 3.2317423 2.6802520 2.7890103 2.8177083 3.0951160 2.6787921 3.1558701 2.7747679 3.1357159 3.1099461 2.9160602 2.4027670 2.8563119 3.3039436 3.2949913 2.8789757 2.8722140 2.4011956 3.2710052 3.6619422 2.9979695 2.9643478 3.5321181 2.3356459 3.4598713 2.7349808 3.2857218 3.1092811 2.9690042 3.2469808 2.7965850 2.9446208 2.9047814 2.8939302 3.1030510 2.0910027 3.5074369 3.3871148 0.6260480 3.0624800 3.0789491 3.6884523 3.7760882 2.6023214 4.0110592 0.7689419 3.8863217 3.1412439 3.4116402 0.6707827 1.1292935 3.8287762 3.7886565 5.1784280 4.2817851 5.1830975 0.3253062 4.6020883 0.0000000 4.2787319 1.2536662 1.0298327 0.7905614 3.2757988 1.0301050 0.6560535 5.2712628 1.0188225 4.8876993 2.4968127 4.1451274 3.6445570 5.1605519 4.1842853 3.3657147 3.3007869 3.8943117 4.5151053 4.5430918 4.4645283 4.1475586 3.6055089 3.9898535 3.2749739 3.5581739 3.6206451 2.9493026 3.4960478 3.3226778 3.0448800 3.4700669 3.5032632 3.5328344 3.2954853 4.0801147 3.2322654 4.2706863 4.3200808 4.0828142 4.0807295 4.6630406 3.3947937 4.1490284 3.6841342 2.5356540 3.0272588 4.2917858 3.8954045 2.5789247 3.0512453 3.6071869 4.2431095 5.9527594 2.9684658 3.4343557 4.9678350 3.6210812 3.7703762 3.8577736 4.2531943 4.3216019 5.0401349 4.0916107 4.4271913 9.0000000 3.7975397 3.3315017 3.5110788 2.6616326 4.3665072 5.8312491 4.0046687 4.9464452 3.2546983 4.4501365 4.2008781 4.5826475 3.6596389 4.4544704 9.0000000 2.8198991 2.3877406 7.6748160 3.1326375 5.7352283 3.6041848 9.0000000 3.8543679 6.1967564 4.5621420 5.1597668 9.0000000 1.8212756 2.8339532 3.8181437 4.5555368 6.3655846 3.2290154 3.2113106 3.4847199 3.4137507 2.8420573 2.9932738 2.7731165 2.9785042 2.9154079 3.7459001 2.9810200 3.0683732 4.2585979 3.6111274 2.9436503 3.0079469 3.5374992 3.6149668 3.0355825 2.7174338 3.0784465 4.5153454 3.8183448 3.3612235 2.8176014 3.2650281 4.0357779 3.9702087 3.1316448 2.9758932 3.6349953 4.0360564 3.7406483 4.5016644 3.6593298 3.3511382 3.0420690 2.4848783 3.9197164 3.1147350 3.1557567 2.8251337 4.4797693 3.4032728 3.8283974 2.8718296 3.6995795 3.9826112 6.6639136 4.8491539 2.6524700 9.0000000 5.2306292 4.1161247 5.4712481 2.8820295 9.0000000 3.6599087 3.5128899 9.0000000 3.4226341 3.9216908 4.1304150 3.6802768 4.2947508 4.2846245 5.3537019 4.4808999 3.7316250 4.1344713 3.7829107 4.6472805 4.8236116 4.4577590 4.4452791 3.5218162 4.3675562 3.8247378 4.2474195 4.5329530 4.5183956 3.3459686 4.2824538 4.0303412 3.7296081 3.2112335 3.4471418 4.0060435 3.8845345 3.8724839 4.1963396 4.1167064 3.6561933 3.6318776 3.7409088 3.5015935 4.5521553 3.7499157 4.0104512 3.9927934 4.1201911 4.6221604 4.2565006 3.4309977 3.1416605 3.9636895 3.7615739 4.3503307 4.4556768 3.6989704 3.8835735 3.6758729 4.3227588 4.0416687 4.9581907 5.1920246 4.8834271 4.0898922 4.5312440 4.0590818 3.6941592 4.1514890 4.4106944 3.8543033 3.9240191 4.6335425 3.9534602 4.9201419 4.0188534 3.0764290 3.6941643 4.0488999 4.6574641 4.6638480 3.6100406 5.3169415 3.9651298 4.4401957 3.3873753 4.6681776 4.3928585 3.7650840 4.2933036 4.3863687 3.8000955 4.1716401 3.1860116 2.4065993 3.3085545 4.8932965 3.5588153 3.5570721 3.7903432 3.3231148 4.1912688 3.8738322 3.2777809 3.2215658 3.0785777 2.9378293 3.8827233 4.0448955 3.6823747 2.8116668 3.5853057 2.7558082 2.9551162 2.3978329 2.9500286 3.6696867 3.9244886 3.6986584 4.3323364 2.9493169 2.3663831 3.5929410 3.0552381 3.3226186 3.4837046 3.5499783 2.8844277 3.1215868 3.5089492 3.8194089 4.8492714 3.3889795 2.9979058 4.9249230 2.7535846 2.8810650 3.3482946 3.6764109 2.7004460 4.0117279 2.6825703 4.4263848 3.8067887 3.0410517 4.3511190 2.8909554 3.3819785 2.1977489 3.9712371 3.7591194 3.1944712 2.6271131 3.1507985 4.0647848 3.2025830 2.6265162 2.4545163 1.5936610 2.8377029 3.5635551 0.7343377 4.4832912 9.0000000 5.1223411 4.0060618 3.4440309 5.1623640 3.3560895 0.9519708 9.0000000 9.0000000 4.9931497 3.4603445 2.9152829 2.7172614 2.8523295 3.0629903 9.0000000 4.6005939 3.6679070 3.1004337 3.9690490 3.0272381 3.3801127 5.2996415 4.0865268 9.0000000 4.0492771 3.2724501 3.2919695 2.7565174 2.8810241 3.6168454 4.7699603 3.4617887 3.0347862 3.1295895 3.4257158 3.6972401 3.2711212 4.1295693 2.4617975 3.2704682 3.4736369 2.7752187 2.9135718 3.6554131 3.6786014 3.2944786 3.2381408 3.9465383 2.9670277 3.8917899 3.4919254 3.3880142 3.3954419 3.2684510 2.6359258 2.8787555 3.3803997 2.7623113 3.0821327 3.4185344 3.9752686 3.6640180 3.2167400 3.2135614 3.9987849 4.5520154 4.6563612 3.2126348 4.2278546 3.5733296 3.5390812 3.7770374 4.3251573 3.5282444 4.5114042 3.8760796 3.1982370 3.4706080 3.4714463 2.9950173 3.8454146 3.5170928 3.2106004 4.1211168 4.4178068 3.6928646 2.8171973 4.2292966 4.4436307 4.1004229 4.2627426 3.3307889 3.9839000 3.3909331 5.2389268 3.2455450 3.2768899 4.3312015 3.2174592 1.7727031 4.7644445 3.4703750 5.4673942 3.0943794 3.7729827 4.1495194 2.8152703 3.2494594 3.8964086 4.6715327 2.4134855 3.7791173 5.5533103 3.3000810 3.1978008 3.8380251 3.0998997 3.3237627 3.4944246 3.2932417 3.0805539 2.9029200 3.9655599 3.2830577 4.3540720 3.3556713 2.9050553 3.3244002 3.0991247 3.1676765 3.9290472 3.1070956 3.1268324 2.8471393 3.2616842 4.3649686 3.7390339 3.7787636 3.0665361 3.1533565 2.6391254 4.3053743 3.4829106 3.3700588 3.6543669 3.1201117 3.3094671 3.5114951 3.6769387 4.4045886 3.4798546 3.3122714 3.4308689 4.4673177 4.1687677 3.5821799 3.9067573 3.9959468 3.4737011 3.7891487 4.3300138 3.2986775 3.2450573 3.4413506 3.7764845 0.0000010 3.1642071 3.0659776 3.4209462 3.0539104 3.0390204 2.6860216 2.8376161 3.0717617 2.8879441 2.5555320 2.2942499 2.9909375 3.0418606 3.1042823 3.1849307 3.0444298 2.9388355 2.6411463 3.7639556 3.0226755 3.3669644 2.3301212 2.8193118 2.5878372 2.6223982 2.9403197 2.2860169 3.1612920 3.0359483 2.8713843 2.3769726 2.5126651 3.1309031 3.0964436 3.6808464 3.2858705 3.4134196 2.3942621 2.9181260 3.3311322 3.1834637 2.9536663 3.3229628 2.8322431 2.7671145 2.7482938 2.5576638 2.8266149 3.7793546 2.3034909 2.6034784 3.3561209 3.0122548 2.5896757 3.1428709 2.3960709 2.6051869 2.3420100 2.5844388 3.6277753 2.4528558 3.6731840 2.8287828 3.5613730 2.8840995 2.9003685 3.0429948 2.5649283 2.4059624 2.6236592 2.6616120 2.6389545 2.1696618 3.2224265 2.4071689 2.2036012 2.5664412 4.0640914 2.9300726 2.8287122 3.3872587 2.8523386 2.9026842 3.1159398 2.5562615 2.8902036 3.0033440 3.5093331 3.1920538 2.5799927 3.3041086 2.7374921 2.8535182 2.7470809 2.6601242 2.6949939 3.0575011 2.9558702 2.3357170 3.2391439 3.8904287 3.0281857 2.9902292 3.2700117 3.0703277 3.6275511 4.3313993 3.1657399 3.5633295 3.2616511 2.7117733 2.9826355 9.0000000 3.7374249 4.1341809 2.9459605 2.6320661 7.9056263 2.9042866 3.4219358 2.6831718 1.8010915 2.6590837 2.1039900 2.7903015 3.0045948 2.2426217 6.1488011 4.6013917 4.7178628 2.5729821 4.6327784 4.7369858 3.8363390 5.2828902 3.5728263 4.1651832 3.3594770 4.2962825 3.4125516 3.9781822 5.2736348 3.4293563 3.1296727 2.1251279 4.3447967 4.7909648 4.0393698 4.4014864 4.7347178 6.2057473 9.0000000 7.9444564 3.1977612 4.4703643 3.6624489 3.8258577 2.3884972 9.0000000 4.7883590 7.1893814 2.4813904 4.8258783 3.4589086 4.6909328 3.6037420 4.6901101 9.0000000 4.3438663 4.4251893 3.3347662 3.9799679 2.7566003 4.1045048 3.6429775 4.3218389 3.9125413 3.5645309 2.6396191 2.8841538 2.8319981 3.9867017 3.8378772 4.4983124 4.1089074 3.8835262 3.8389167 3.4072085 3.4441439 3.8261133 2.9730838 3.4246057 3.6316109 2.7975654 4.3138327 3.7846062 3.2521129 4.0341935 4.4619873 3.6710939 2.8408427 4.2324044 4.0628219 3.4178818 2.4961578 3.4031060 5.7640960 6.0561448 3.6492626 2.8721799 5.3537604 4.1223816 2.9448025 3.5403918 4.3647966 7.5751697 9.0000000 3.5058605 9.0000000 1.9608167 4.2604328 5.0619456 9.0000000 0.9295363 8.9999981 2.9345338 4.2210877 3.8668297 3.0410887 2.8533654 3.4544677 3.1117690 3.6984073 2.6953235 2.8273676 3.5506042 3.0934415 4.2205086 3.4535762 2.7412576 2.5811600 2.7873681 3.5176945 3.4015437 2.3670739 3.3970345 4.1701133 4.9759524 3.5417635 3.6955107 3.4471518 4.6327600 3.5836227 4.1504896 4.0208322 2.7218879 4.5982037 4.1443683 4.1490268 3.7821193 4.2505880 3.2112537 3.1733154 5.5560695 3.7103364 4.9474109 3.5179970 5.0282510 7.0722161 4.4289094 4.5004859 4.8761636 3.9813286 3.5505091 3.1697514 7.4633017 3.2069416 3.2030071 3.0615805 3.1790194 3.3368956 3.2170722 2.9501299 3.0421639 3.2944175 3.3289556 3.1671849 3.5853763 3.1466036 3.2269501 2.8896066 3.1183620 3.4568749 4.6529254 3.6370345 3.0682643 3.8158174 3.4416657 3.2748173 3.7674398 3.8266203 3.6668717 3.6021699 3.5073989 3.3424347 2.4039651 3.2885830 1.8084524 2.7164645 4.0950178 4.0950178 4.0460031 4.0460031 3.9998650 4.0460031 4.0886606 3.9095013 3.4653453 3.8241091 3.7071116 3.0917855 3.0917855 3.6778865 3.2035130 3.1517830 3.1608378 4.7567393 4.7567393 4.0561684 4.0561684 3.4428643 2.7213228 2.3067688 2.3067688 4.0721644 3.3280192 2.6147483 2.6147483 3.7214043 3.7214043 2.8741570 2.8741570 4.7567393 4.8519765 2.3319295 
THETRA004321_KOG1007                                                                                                                                   5.1274114 5.3732119 5.8057567 4.9173748 3.9875151 3.7331662 5.0946881 4.6995871 4.1523599 4.8346430 5.4348708 5.2393475 5.4876313 4.6270703 5.3922667 4.4406816 4.3517636 3.3283025 3.4193572 4.7591076 3.7310047 4.6093013 4.7522293 3.4516407 3.7784602 4.9727150 4.2943500 4.6839330 6.5783211 6.4706796 6.0825905 5.5210133 7.1037147 3.1140922 5.0880493 4.6721892 6.4179236 4.7033996 3.6122269 5.1912054 3.4486689 5.3528604 5.5303057 4.3060281 4.4876040 3.7827428 4.1079907 4.8939782 4.5673531 5.5640050 4.5781647 3.3711936 4.0629998 3.9440667 3.8224244 3.9208498 4.5838976 4.8201619 5.5037874 4.8501468 5.0089087 3.5673385 8.7880056 2.8653691 3.2216413 5.3396142 4.3760372 4.4374157 4.8013193 3.1440550 3.8581560 4.2170916 3.9682639 2.9152019 5.8757877 4.5877899 4.5957577 7.0818700 3.6494464 4.9727671 7.2752531 4.0081313 4.3137901 5.2685880 6.6598328 3.2385972 4.6164584 4.6766824 4.4368310 3.9084195 4.8802913 4.2647727 4.8032054 5.8152133 4.5204900 4.7438890 4.4549854 5.2719348 5.1975638 4.0100924 4.5216857 5.7876275 5.2684094 4.8474898 3.9226141 4.9837882 3.6753971 5.8311770 5.0038559 5.0949656 4.3622456 5.7638445 4.4036467 4.5499278 4.7334792 3.9667172 3.8913664 4.8641974 4.4725858 4.7912791 4.9824850 5.6949037 4.3061733 3.7129808 3.1868294 3.8077318 5.2127426 3.5897852 5.8380859 4.9046698 4.8833218 3.6693242 4.8122277 4.9972763 4.5705309 4.1099831 4.2080880 4.8079139 4.9612303 3.4747148 4.7615799 4.9346553 4.2995135 5.5791472 4.3157789 3.8810888 4.9285300 3.9118705 3.6843912 3.9630944 4.0595525 4.0709852 3.8604032 4.4876662 4.0936035 4.2999072 4.5247890 3.9244111 4.1528446 3.4619687 4.4446338 4.0616956 2.9257890 3.8448640 4.0726149 3.8876032 4.6594517 4.5829813 4.5225754 4.5982997 4.3766007 4.6236798 3.4711377 5.1015689 3.3067036 3.9299020 5.8361563 4.6591580 4.7243331 4.5627643 4.1390566 3.8993373 3.8421025 3.7750430 4.3095822 6.1342922 4.7137397 4.0307972 4.0165051 3.9673515 3.6964699 3.9920266 4.1322688 3.2077746 3.9565955 3.4788002 4.1573994 4.1667924 4.0829646 4.0729843 3.8749114 3.4623080 4.4161546 4.7964084 4.1169014 3.7881419 3.8866561 3.6659088 4.9468975 3.8585613 3.7841366 4.0668262 4.1065813 4.5557871 3.2311935 3.4029483 3.6200558 4.2588538 5.2637121 6.2186766 4.0935530 5.5547925 6.4222825 4.2934404 3.8636536 3.8597403 5.4553758 5.7890315 3.8856210 4.2422373 4.3753561 4.9768188 4.0591498 4.6866004 4.6381341 4.8783651 4.8789098 4.3106780 4.5733420 5.3937737 4.5872005 4.5193929 4.3088316 5.4210333 5.8847544 4.4474921 4.6874327 5.0016206 4.3816810 5.3247338 3.8730744 4.3833510 4.1053042 4.4558841 4.8751405 4.5408485 4.1121715 4.0499926 6.1775409 4.6416509 3.3491386 5.2007744 5.1119796 4.1267581 5.0158240 4.1213091 5.6925381 4.5267793 4.8909055 4.4013637 4.7020877 4.8067010 3.6505689 5.1740156 4.8126084 4.2043036 5.1135444 5.0258795 4.1432347 4.3382763 4.0908912 6.2268307 4.9881427 4.2253097 5.7991459 4.5133401 5.2365788 4.2166874 3.6172260 5.0855620 5.0248340 3.9139123 4.4866513 5.0429838 4.9851845 4.5310659 4.7325874 4.9858725 5.2740713 5.7196271 5.3379950 5.1986063 4.8099720 5.4953006 4.4069623 5.6655146 5.7450055 6.5619279 6.5520813 4.8552251 4.0719369 8.9999984 4.4227035 6.5711894 6.3527076 8.9999990 4.7471872 5.9521798 6.4279509 5.3996934 5.3945220 7.1725474 6.6952917 6.2631569 8.3924360 8.9999985 4.8363868 5.5416026 8.3814166 4.8140187 2.8314987 4.8718752 5.0613941 6.9276462 5.6576480 3.3276207 5.6301049 6.2054816 5.3896795 5.7719031 5.9670406 6.7408477 5.7134173 5.5707631 6.5029253 5.8080654 6.5944422 8.9999983 7.1725979 4.5639598 4.8403965 5.0507504 6.4729680 7.9898754 5.4913535 6.7983044 6.5541506 5.5291836 5.9066942 3.4953639 3.9629648 3.5553219 4.1956495 3.6111699 3.8264552 3.7812743 4.1163619 4.2196261 3.8035041 3.7136103 4.1940186 4.5058165 4.1024011 3.7656190 3.6755966 3.5401898 3.6917624 3.5852116 3.7123173 3.2295169 3.6160813 4.1983928 3.8307640 4.0810614 3.4951506 3.8692255 3.2263395 4.4637359 3.3587242 4.0710646 3.5933588 3.7645069 3.4541275 3.5691370 4.4219774 4.8486889 3.6874602 3.5737827 4.1927544 3.3900366 3.4317910 4.0203135 3.9398812 4.2573970 3.8579108 4.4308715 3.7567316 3.3122146 3.6798283 4.0270372 3.9153537 3.6270511 4.0009794 5.1632055 4.0402082 4.9533541 5.8000689 3.4043207 4.4747857 3.5062590 3.9119622 3.8921772 4.1783569 3.5434167 4.3739772 4.0752984 3.0180466 3.8515135 3.9134378 4.7813607 4.5373519 5.3242042 4.3673563 7.4670282 3.7741269 3.9506964 3.6406192 3.9523797 5.2098846 4.3122073 4.5022042 4.4168454 4.7329985 4.0134869 5.5388937 3.6216568 5.0012298 4.6994459 4.5190258 4.4683463 4.8464876 3.8283575 4.1682574 5.0369516 4.2751699 3.4026570 4.0592169 5.1182308 4.6887319 4.7684708 4.0540225 3.6969500 3.7928389 3.8661589 4.9635979 5.1779101 3.2701235 3.9971340 4.3648728 5.3427441 4.0172995 3.7660950 3.1956813 3.8434638 3.8785806 4.2375535 4.3406156 3.7354938 4.7031452 4.4517381 5.6046213 4.2419124 4.1195166 3.8378297 5.0871380 5.3422875 4.0755600 4.6461722 4.1122344 4.6038113 3.6965886 4.2117088 5.6121963 3.8351714 4.5707794 4.0782094 3.6062596 4.4052895 5.7179371 6.1676379 5.0631820 5.9756087 4.3605328 5.3698173 3.7898061 4.4621571 4.6440254 4.7602349 5.1559603 7.2156486 5.7988939 4.0895875 4.6624247 4.2772598 3.6582511 5.7759237 3.8562135 4.3354344 3.6749680 5.0156499 4.3457928 4.4853653 3.6885239 4.3396054 4.2220863 4.0332327 5.8473824 5.4690878 4.5838238 4.1904609 5.4690878 4.4282537 4.2121232 4.1992380 4.7169551 4.4135822 4.2666922 4.1983693 5.0344170 4.3568693 4.5853769 4.7541921 4.5911042 4.4167422 4.2184487 4.1967412 4.6803353 4.6169590 4.0698197 4.5588387 4.5393043 4.5708224 4.8720026 4.5198859 5.2138680 4.3433418 4.7131370 4.2722639 4.6601311 4.1053353 4.8309759 4.3028830 4.0611079 5.0293602 4.2505473 4.0154222 4.2767302 5.3847556 4.9781463 4.6006342 4.8101278 4.4497741 3.3163368 3.8054587 2.3592205 3.7211288 2.1918314 3.9588461 3.2432228 4.6518921 4.5550962 4.2603214 4.6620706 3.8571871 4.4978433 4.6421593 3.9700469 4.9941658 4.2292903 4.5211091 4.4331922 4.3023853 4.1153234 4.4045232 4.9283497 4.2187034 3.6654453 4.7815183 4.2150290 4.2373052 4.5553900 4.2952808 5.8500888 4.0089970 4.0707609 3.7095090 4.5236044 6.3742996 4.5357540 3.5868606 4.4364912 4.8893973 4.6275414 3.4654378 4.6521782 3.7567556 3.9353197 4.1973571 4.0407546 3.6970088 4.0737670 4.8947423 4.5705275 4.9291806 3.8623107 3.3400559 3.8133832 5.5239778 5.2475060 3.6507117 6.0562654 4.7121584 5.5523478 5.0322423 6.4173768 4.7478598 6.2284035 5.5122856 6.6291525 5.4134574 6.6790199 5.3803359 5.8398837 3.9935105 5.8372454 5.9349725 4.3410623 5.0459980 4.6037341 3.9613445 4.1692881 6.0792789 3.5825772 4.2749879 4.1983996 5.0387501 6.2277624 4.1661838 4.1197870 4.7522633 7.8003677 5.0242646 5.4882689 4.2429289 5.8837061 5.1210261 4.2384647 5.1178599 4.0172056 5.6634108 5.0319409 6.0944194 5.3767384 4.9099639 4.5076907 4.8792060 4.0473485 5.4077845 6.7715183 3.8596473 4.6649258 4.1115719 4.2525980 5.2443386 4.5022996 5.2138908 5.0977760 4.4425398 4.5563730 5.5726134 4.6322065 5.4413921 5.3556231 5.1225294 4.7916493 4.8100355 4.6071437 4.2686972 4.9129216 3.7478987 5.5696930 4.2065235 4.8008220 5.0112799 4.3039547 4.7720531 5.7782819 3.5013326 4.4961888 5.4669030 5.0560661 5.7005841 4.2689881 4.4494381 5.1575472 4.7724971 3.9487008 4.6691380 3.9601376 3.3026312 4.4184610 7.6710481 4.0400936 3.6875833 4.3337875 3.3245405 4.6017630 4.3958179 4.3400004 4.3713729 5.4521315 4.6337431 5.7695593 5.5014644 3.8723772 4.9190225 4.0184125 5.4851274 3.7998831 3.9079225 4.1344994 4.1778733 4.3720114 4.5087886 6.0682159 4.8811606 5.3070617 5.0613586 5.0194536 4.1815150 4.4618933 3.7536672 4.4676605 4.7697892 7.1951975 4.4736432 4.3377414 4.5621661 3.8668245 3.9694195 3.9270335 4.5665574 4.0883526 4.4557797 4.4158870 4.0236794 3.8511621 3.6357722 4.6518701 3.2011040 3.8498987 4.4429878 5.5991334 4.8152693 5.0314319 6.6182045 4.7760384 6.7836539 4.0637645 8.9999981 5.4458089 4.9391879 6.2203643 4.6942051 4.8337035 4.9009998 4.2055143 4.4339676 4.3985206 3.7606014 3.9008450 4.0264373 3.3913778 4.2264262 4.2765517 4.3284861 4.5021352 4.5240460 4.0822243 4.7331890 4.1575888 4.3172283 4.0518671 4.4290610 5.7744246 4.9819623 4.0727771 4.1495907 3.9848685 4.0706440 5.4584961 5.1480706 4.9109402 4.5915561 4.8753131 4.7111975 4.3989028 5.0088769 4.8549088 6.1068796 4.6058090 4.7148097 5.2636072 4.0315429 5.0487075 4.5263156 4.9995331 4.1573884 3.9699209 4.6568846 4.2649269 3.9398042 4.5167928 6.1374860 6.0800120 3.2645586 3.6378643 6.1726338 3.9476420 4.1084612 6.3547266 4.6845958 3.7709009 4.8374279 4.4217152 4.9613573 5.2007921 3.4088582 3.9535604 5.0895917 6.9794468 4.6121464 4.2131647 3.8635348 3.3955494 4.8748923 3.8783379 4.1872542 4.5860564 3.3402681 4.1690051 4.7838809 3.2114880 3.8606613 7.3430239 4.5348089 4.5511610 4.8927070 5.3694837 5.9737095 5.7478242 3.5918210 6.9036190 4.9802673 5.2225421 3.1929057 5.9576787 3.5464089 4.8487721 3.9338557 4.4734881 4.5049410 4.4088191 4.3748350 4.1289585 3.8206017 4.5862140 5.1060361 4.2927809 4.5845117 4.5028871 4.2293151 4.5024315 4.0589360 4.4428816 4.5454711 4.9162271 5.0663014 4.0988321 4.6634904 3.8406022 4.6736458 4.1778542 5.1733489 3.9037989 3.9776594 5.5620751 4.4849262 4.9492607 3.4127610 3.7722032 4.8245819 5.1007870 6.0647439 6.0845954 4.5830544 4.4972470 3.8710446 5.3610219 3.6284042 4.4573430 4.2868553 5.5484904 4.2142450 6.0452760 5.6921295 4.8801151 4.2301102 4.9070800 3.7636154 4.3492579 3.8152099 4.4949397 4.3207162 4.7802943 4.6544796 4.7086223 6.5483616 4.7329645 4.3431097 4.5367202 5.1621847 4.9137543 3.8922871 5.1227975 4.5163780 4.6968453 4.6089528 4.3498676 3.9963931 3.0971537 5.0322612 5.4792947 3.9001223 4.3372890 4.0282995 5.3614290 5.4866087 4.4570111 3.7483841 4.5765911 3.8207574 4.4618576 5.5351105 4.7388080 4.1613720 4.5219246 4.3431817 5.5365191 3.7154311 4.8300297 4.2618615 4.2102968 4.3183479 4.3343207 4.3460796 3.8049100 3.9119575 3.4530522 3.8168255 4.4404860 4.3488934 4.4241330 3.4207780 4.0639683 5.2603246 3.9418297 4.1635091 4.2650952 3.8997250 4.7857196 5.1688615 3.9546935 6.0288138 4.2480896 4.5406259 5.8571428 3.6397534 4.4367352 3.9155518 3.2036043 4.6709426 3.9739571 4.7195061 5.9488807 3.7955031 3.6161624 4.2430637 4.4613766 4.7971128 4.3825476 4.5762081 4.3863316 4.1301251 4.2034906 4.0816504 4.0570531 4.5034402 4.0934493 3.5306228 3.7483324 4.5379650 4.7478820 3.6227174 4.4386089 4.2150496 4.2284387 3.9166629 3.9749388 4.0037228 3.3781741 2.6982668 3.8275608 4.3909718 4.8185411 3.7403459 3.8924770 3.7349795 4.4256877 3.8687907 5.8291973 5.2452744 6.6924149 3.8930677 4.9161664 5.2190449 5.5499382 3.9363678 4.8955870 3.6622833 3.6970609 5.1349254 3.6663245 4.5115625 4.3615922 3.8360802 5.8795419 5.3878742 6.0594522 5.8867086 5.0552539 6.5944809 5.1140697 5.5399690 5.7380026 5.6317368 4.7852487 6.0001405 6.0390310 5.6273354 5.8613967 5.2169719 6.0704378 5.0242472 5.2140810 6.1146356 4.5300199 6.4442974 6.0413632 6.3833494 5.1794336 4.8309610 6.2553297 4.2036160 5.7325804 6.7658716 6.2212867 4.8317329 6.1811763 6.2446150 5.6129147 4.5766326 5.0652647 6.2647397 5.5756687 5.8947045 4.6869187 5.4721393 5.1558954 4.0928191 4.8242448 4.9773932 5.7403403 4.5064657 5.3253804 4.8724235 3.9429113 4.9190280 4.7743370 4.8183262 4.1435090 4.5278857 4.9690177 5.0790967 4.3718994 4.5389394 6.2093574 5.2423939 5.1321046 3.9833391 4.3375960 4.9622150 5.1018204 5.3030908 5.2472431 5.4661171 5.1299485 5.5865472 5.5259898 5.5342554 6.2593537 4.4645438 5.3074504 6.2768807 5.5625332 5.7448812 5.0780381 5.2553529 5.8301197 6.0074256 4.5939314 4.6351316 4.5767988 6.0016620 4.6116816 3.8237726 4.3806524 5.2705322 4.1159125 4.7992135 4.4881983 5.2632950 5.3096828 7.8333093 7.3292096 3.3116079 6.6114813 5.8988055 3.8629179 5.5888958 5.6842094 4.2596029 4.9443110 4.7358836 3.3630340 4.3952252 4.4179377 4.5194642 4.5043200 4.8949259 3.5314655 5.2388657 6.9297392 9.0000000 4.6667435 5.0314632 4.6480505 4.7478370 6.7387939 3.2318995 4.0636425 4.1186561 3.5227938 4.7224026 5.0942354 3.9490067 8.9999986 4.9133577 6.5860893 2.9356591 5.0890059 4.6831251 7.3080051 4.3814149 2.7742715 9.0000000 4.1850264 9.0000000 8.9999980 8.9999984 7.0875155 5.9885979 9.0000000 3.6124676 5.8794739 4.7653134 8.9999988 8.8667216 9.0000000 8.0534673 7.5586923 5.0601450 4.6443558 9.0000000 7.7174828 3.9101735 9.0000000 9.0000000 6.0497370 9.0000000 3.1620186 8.9999985 6.7752331 4.8165673 8.9999982 8.9999980 9.0000000 4.2071003 5.0581691 4.2600181 5.5431565 3.9340999 3.8765478 4.4807947 4.9075043 4.4214684 4.1495264 4.1844729 4.3778350 5.0248212 4.7056055 4.4422570 4.3960945 4.4306128 4.5439956 3.7762243 3.9570367 4.5355757 4.2173899 4.0019146 4.2396031 6.3535961 4.0416938 4.6865919 4.2380601 3.5300740 5.0483722 4.1269065 4.8086035 4.7241566 3.8222572 4.8418791 5.0588973 3.9858789 6.3196145 4.3660918 5.0585033 4.1540647 5.0007468 3.9708044 4.2211231 5.0821362 5.6953015 4.8936069 4.9079088 6.1160723 5.2534764 5.5229440 5.6811409 3.8035185 5.5448259 4.3895678 4.6738393 4.2621698 4.7161570 4.2915011 4.1566631 4.3357017 4.6858567 4.3645291 4.6048115 4.9993006 5.4837968 4.9743390 5.0595778 4.2280219 5.0390689 5.4803208 5.0424767 5.4444543 4.8711400 4.4696698 5.2789252 5.6862830 4.8423939 5.5488524 4.4994461 5.5336143 4.6183592 5.5873563 4.8926188 6.4669241 6.6565042 5.0363477 5.7952741 5.5005329 6.2802297 5.1795202 4.8763949 5.3736831 5.1263582 5.7645341 5.8377674 6.5751668 4.8538031 5.8444487 4.9993470 5.1400276 4.8646029 7.5985084 4.7983161 5.9031185 6.1329624 6.6744086 5.3449985 5.1517872 4.4706108 5.6851728 4.9054767 5.4991455 4.7075111 4.9350480 7.0772225 5.1461904 5.6255492 4.4221650 6.4296332 6.6709855 4.8111846 7.6629037 5.9959459 7.3941609 4.5451661 4.1303070 4.6161278 6.0595400 8.6008748 5.7606900 4.5287055 4.7581089 5.3448192 4.2160380 5.4901724 5.9877896 5.2992487 9.0000000 6.7822359 6.1294117 6.5587929 7.2413058 4.8130274 8.1212963 4.9885751 9.0000000 4.2544405 5.9735893 4.3455775 3.1722568 5.9594877 9.0000000 5.6055808 8.4068783 6.9019534 4.7198869 5.3402713 6.5365165 6.1729862 6.8916287 6.1999928 7.1583698 5.9323821 8.0234643 2.8608700 2.6671863 3.0104133 2.7736242 2.5083720 2.2599455 2.6673723 3.6722457 3.0356024 2.8078903 2.4948470 2.7762551 2.9440781 3.6671744 2.6372046 2.7959010 3.1378878 2.6760664 3.0307615 3.0642974 2.7847692 3.0760253 2.5289682 2.6506516 2.9766961 2.9501954 3.2948024 3.2557688 2.8956566 2.6263123 2.6425812 2.8930791 2.7431193 4.7590971 3.0645253 3.0878166 3.2407659 4.2096746 3.5712650 3.0834596 3.2399892 3.2756996 3.0884837 2.7630241 3.9043544 2.7681333 4.0896881 4.6177303 3.1871705 4.3904992 3.6913016 4.3501558 3.9563698 4.3323753 3.8526936 4.5931841 4.1889348 4.6087984 2.5523797 4.5678014 5.3303347 0.5273642 3.9229048 5.2477403 4.1395893 0.4294529 4.2787319 0.0000000 3.7355317 3.7540340 3.4179108 3.3860403 3.4381214 3.5295939 0.6094177 3.4120855 0.5282505 3.9348834 0.6522942 2.9699612 4.3278336 0.4014421 0.6187892 0.7018027 0.7296484 3.7296429 4.1940100 4.0496453 4.6181741 4.0737017 5.0542466 4.8087495 4.0126927 3.9348873 4.5124651 4.3716110 3.9949671 4.7930470 3.6627704 4.0506620 5.2180302 4.1396022 4.2815060 4.1913640 3.6853940 4.2181830 4.2964476 5.9048841 4.7650387 4.8509935 5.1683158 3.8189056 4.0082806 4.9953902 4.9647962 5.4161189 5.3200876 6.1806504 4.4852519 7.3154113 4.2143932 3.7619651 4.1919097 3.9221894 4.0465721 4.1276344 4.5875825 4.7139262 4.3541757 3.8790255 5.0823490 4.1296631 2.4714829 7.1387661 3.0117957 4.0143791 4.5640096 4.7314168 8.9999985 4.3978427 9.0000000 3.7592353 4.2242751 4.3566454 5.4236281 5.8685743 3.0051836 3.4221600 4.6357625 2.4130411 7.5722911 6.5972897 4.6419748 5.5059146 4.0459061 5.1473911 5.0443847 5.1919802 7.5101090 3.6481355 4.7931750 5.2217913 5.2472985 8.9999987 9.0000000 5.7018388 4.7734001 5.7250500 5.4565421 4.4680722 4.6979397 4.8816241 4.7201776 5.4096737 5.1609997 5.0253858 5.4950423 4.9784071 5.6295890 4.9726537 5.5589724 5.0657328 4.5159764 4.8482770 4.7451305 4.6662382 5.3962162 5.4620263 5.9130266 5.0456869 4.2877515 5.2541728 5.6202930 4.8244953 4.5755828 4.1139728 4.5062107 4.1467417 5.4259057 4.9626686 4.8880808 3.4159317 4.2106606 3.9497916 4.6417536 3.9970930 5.3761313 5.2493610 3.5341686 4.6661472 2.9755158 5.6525254 8.9999984 3.9595586 5.9378469 6.7895369 6.2193339 8.9999985 4.3110540 4.7946883 4.8001994 2.9108766 4.6482589 4.7919690 6.6083460 4.7203897 4.6592042 4.6001676 4.4162580 4.5483919 5.0672206 4.8096313 4.1323833 4.2831253 4.6160914 5.0356661 4.2540017 4.4193947 4.8115440 4.7048422 5.0837277 4.8728737 4.8622517 4.8340949 5.7971429 4.2978417 4.2731273 4.3493331 4.4191277 4.2623172 4.7955714 4.1237858 4.1908979 5.1409411 4.0946236 4.8107273 4.4422617 3.8528934 4.1956934 3.0207341 4.4048912 4.1387963 4.8403223 5.6896707 4.5656351 3.8943257 4.8180909 5.4484482 4.7188618 3.6968272 4.6156327 4.5042799 4.3067534 4.3218481 4.7224686 5.3085678 5.4707301 4.1935141 3.3422101 4.2754069 3.9292358 4.3044904 3.8268161 4.0094601 4.0089112 3.6829208 3.7573809 4.7825484 4.3038034 4.0767464 4.3254633 4.5332970 4.6211479 4.4448147 4.6797258 4.3960691 4.2598265 3.7498129 4.5482973 4.8125741 5.1368739 3.6348725 3.8765031 3.6412368 5.7348447 4.5058977 4.6160591 4.8210560 4.3502082 4.3411353 4.3070582 5.5708306 4.6866935 4.3775459 4.8911380 4.0110577 4.1125079 4.0673898 4.2583504 4.6045857 3.5271877 3.6534547 4.4515790 3.9602174 4.2468523 4.0361758 3.7321263 4.6741496 3.7552879 3.7843643 4.0514028 4.4479524 3.7860213 3.7537943 5.0028915 4.3952057 4.9661965 3.9527985 4.9791138 3.8573923 5.8472366 4.4216980 4.8238610 4.0408387 4.7968457 4.0702724 3.7864022 5.1098696 4.6038551 4.0895803 3.4526636 4.9370933 6.6854357 4.4542247 5.8038653 6.0725157 5.0871453 4.5744172 3.7483764 4.1469613 4.7956148 4.8748053 6.1981670 4.2437916 4.5241019 4.3461948 5.6897873 4.3892508 5.1722842 4.6582170 4.1232456 4.5355181 4.2030548 5.4743832 3.5472954 3.8361721 3.7350648 5.4528704 5.4503846 4.9327666 4.2640324 5.1024356 8.9999986 5.5622297 3.2242907 4.2562778 7.3462900 3.8530138 3.3184860 4.3489135 5.4491089 4.2953070 5.3524864 4.5746740 5.2709086 3.8848107 3.0517397 4.7061961 6.6279568 8.1154747 7.5101898 4.1894720 4.1244793 5.3215432 5.0159351 4.3619112 7.0017502 4.1479013 8.9999987 5.0166747 5.0267135 4.8678965 4.3524892 4.9519977 4.4135383 4.2548794 6.1975231 4.4829719 5.6872170 4.5765092 5.0622658 5.5012596 4.6311710 4.8711131 4.7324456 5.4318006 6.4431103 4.9579884 5.9235508 5.0378155 5.5290275 5.7476620 4.3324733 5.0095846 4.2581415 5.2774884 4.3750532 4.7159186 5.2025246 5.1836768 3.7879621 4.9513119 4.5894005 5.0754764 5.0742003 4.5640991 4.5761133 7.0038635 5.1889993 6.1643623 7.3376090 6.5715914 5.7335577 4.9018364 6.1499025 6.8945699 4.8896009 6.0427504 4.7231122 6.2619021 5.7224387 6.9934533 4.5882205 5.8572939 6.1879614 5.7532752 5.4824624 5.6778241 6.7335129 5.4980190 6.7374384 5.6890790 6.3400940 6.0085029 6.1571280 6.2493190 6.8012843 5.9499931 5.9154882 5.2709550 5.8643877 4.8516455 7.0936284 4.9104224 4.2204163 6.3853858 7.9539601 6.9708438 6.5553959 5.8482742 4.9069945 6.9261354 5.9060319 4.3883238 5.6401977 4.6139513 4.3901309 5.5966057 4.6463502 4.2516036 5.0679312 4.9509095 3.9309180 4.3328224 4.3023710 4.6426833 4.7395961 4.6974417 4.3655859 4.7898990 3.7561789 4.0497232 4.0663820 4.2628642 4.1960026 4.1627121 4.8553021 4.7780097 3.7702681 4.4789901 4.3030135 4.5136855 4.7404542 3.9214923 4.2074629 5.1159200 4.4241681 4.1912474 3.6680753 4.2555807 3.8834403 4.3023793 4.5362338 3.8715155 4.1472695 4.6523791 3.9977377 4.3240455 4.3116807 4.9689637 4.2945218 4.8148654 4.7719715 3.8998165 4.7195692 6.1225288 7.1248648 7.8231790 3.9101034 5.3395032 6.7228394 3.9755312 4.4531091 4.1802897 4.2115293 4.1296205 3.4125734 4.5914192 4.5354996 4.6439728 4.5970357 4.3470164 4.0629818 4.3670446 3.9692011 4.0766365 4.2705086 4.4034404 3.8902301 4.0546024 4.7112850 3.9041222 3.7093639 4.1184972 4.8604549 4.0393522 4.3953612 4.8105593 4.0327620 3.7025382 4.3249942 4.0307000 3.1876487 4.8392983 4.1320865 4.1593757 3.5767697 3.8931365 4.5749156 4.7462962 4.1891788 4.7898295 4.1358147 4.0890770 4.4852735 4.2556845 5.0600705 4.0649836 6.7397946 4.2086609 4.2775737 4.6100202 4.4250577 5.2381557 4.1802151 4.3524709 4.2484524 4.3706342 4.7592832 4.8303112 4.3662197 6.1443573 4.3732507 4.6228963 3.9908450 4.1489464 4.1259250 3.7926169 3.8657240 4.3134258 4.5872970 4.8887775 4.2746358 4.8267644 5.0154236 4.4818479 4.2304783 3.9079695 5.8389157 3.9690552 5.0617963 3.7794939 3.6784005 3.8676582 4.0479412 4.2287756 3.6464140 3.5449800 3.5310301 4.5721481 3.9899679 3.7753216 3.5471873 4.4780134 3.6220426 4.4261882 3.4520265 3.7034633 4.4322878 3.5859354 4.1648406 4.0583423 4.3505978 4.1665942 4.9923761 5.1417574 4.0888000 4.5936370 4.1487385 5.8243043 5.8313454 4.5764943 3.7420473 5.0750038 4.3731395 6.3428895 4.4186577 4.3065776 4.6424806 4.1634336 4.2271884 3.9300331 3.7767346 5.5888807 2.6994263 4.8878304 5.8112658 8.0769463 4.3689968 6.1347124 7.5318368 5.2423987 4.0443772 9.0000000 6.5789195 7.6042730 8.5422987 6.8787220 6.4601987 5.2338229 9.0000000 3.9058647 3.3972162 6.4432994 6.8944548 6.3485182 8.0997877 9.0000000 4.7631599 3.6351984 5.0445500 6.3937397 9.0000000 5.7283815 9.0000000 9.0000000 5.1886699 6.4221273 5.4568854 9.0000000 8.9999982 6.4051267 4.8961726 9.0000000 8.9999985 8.9999983 8.7014704 4.6688613 6.4286078 5.3526298 5.0583925 5.2596128 6.0890657 5.2254355 5.4334483 5.7013944 5.0770208 5.2632441 6.5712808 4.4590169 6.8178708 6.1481218 7.2161553 6.6902654 6.1455435 4.8938271 5.5556147 4.5521942 5.3560104 3.9257233 7.0667564 4.7130671 6.4221136 4.3255372 5.0410925 5.8035859 4.5708696 6.9490206 5.9989179 5.3160763 5.9902608 6.7528449 5.2806286 4.8330216 4.8616117 5.8853966 4.9900345 4.2847654 5.3089903 4.2307982 4.4831391 3.9296232 5.2617338 7.4081591 8.4311351 9.0000000 4.1914575 3.9658038 8.9621621 8.9999986 9.0000000 9.0000000 5.7028965 6.6804915 4.9016027 4.4594505 4.2130386 3.9953030 4.9628414 4.3008475 4.7454285 3.7260610 4.2445082 4.4334127 4.1277140 4.9421966 5.6818685 4.8256024 4.2250526 3.9766705 4.3366728 4.6498559 3.7166702 4.2073132 5.7115390 5.6643496 3.8589500 4.7135415 4.0733218 5.4537249 4.5595075 5.2242669 4.0483496 3.3944685 4.3366629 3.8269298 4.6591142 4.2302127 4.7682415 3.8777431 5.2311513 5.5761176 8.0549760 4.6667385 4.4389692 6.1494907 6.7279136 5.2403426 2.9595466 4.7677497 4.1128188 4.3297544 7.1537490 3.6573793 3.6489199 3.4323336 6.7492603 3.2164899 3.4625554 3.8669370 3.4141004 3.5732976 3.3830733 3.7070773 3.4019653 3.5286069 3.7242116 3.4221278 3.1813465 3.2822430 3.3573803 3.5399503 3.7856919 3.2743945 5.7610207 3.6605397 3.4274056 3.1367905 3.6726039 3.8403541 3.7276722 3.5904852 4.7018964 3.2228829 6.7120249 4.6163302 3.5699877 4.2368966 4.2368966 4.1982477 4.1982477 4.2834886 4.3296718 3.7741180 4.3426478 4.6381064 3.8795932 4.9207125 5.4040993 5.4040993 4.8985853 5.7110555 5.5874189 5.1663902 4.2203644 4.2203644 3.4682754 3.4682754 3.9315532 4.9873374 2.7663911 2.7663911 4.6495619 4.2714108 4.1880233 4.1880233 4.9478757 4.9478757 3.6070759 3.6070759 3.6966156 2.4077967 3.2631233 
PHYPAT023740_KOG1007                                                                                                                                   7.3404390 4.4080344 5.7166661 5.6161017 4.9064497 6.3147926 6.1915171 5.1755659 5.7521345 5.2968212 4.3276244 5.9786877 4.9765905 6.2699228 7.0930553 4.7507598 4.2659592 6.5772232 6.5808377 5.8587167 6.1883660 4.6138627 6.7395767 6.0108716 4.8339911 4.8023745 3.9630389 4.9355904 5.4505515 5.3403490 3.5165711 4.4158067 3.4725848 4.8485602 5.7820742 4.6769221 5.5419408 6.8674833 4.8545294 4.2728900 4.7892467 4.4521656 6.1475649 5.4613880 5.3955898 3.5376497 4.6427187 5.2257589 3.9163140 3.7914076 5.8474247 4.2934594 7.1495221 5.3464040 5.2038124 6.2151464 4.6809449 4.7198329 3.8374874 4.0925931 5.0514025 6.8987060 7.6914605 5.2488884 4.8979566 4.9742735 5.6347452 7.3469266 5.3414575 3.4242853 4.3185457 6.7792147 4.5949349 5.7642748 4.7093991 4.7525803 4.4039915 3.9479932 4.0892705 4.0061848 3.0409842 3.5261396 4.4680968 3.8133568 3.8777362 5.4356160 4.6790927 6.6396472 5.6360645 4.5914188 6.3049971 5.8985807 5.8063506 5.8428498 6.1887800 5.0505054 5.6767625 5.9031958 5.1340628 5.2115238 7.2363000 5.4872762 4.1333440 5.7575228 4.5820762 5.3986150 5.3923589 5.7543779 4.6952058 6.0753321 5.2468197 5.9703602 5.7809060 5.0264054 4.6763868 5.3483688 6.6309536 6.1679482 5.1436978 7.3343736 5.2136804 5.6393208 6.7412833 5.6302991 7.2193572 4.9002995 5.3143581 4.7966177 6.5332965 4.9203845 4.1440561 4.2393667 3.9406326 5.8675904 4.6215299 4.2721293 5.7946305 7.4948115 6.0189025 6.1818090 4.7028993 4.7870165 6.2688172 6.0708211 7.5033139 6.5945973 5.7335120 5.1573973 5.3089398 5.8106740 6.6460238 6.0294734 5.3074999 4.9999526 4.7048585 5.2439875 6.7886782 6.0063926 5.7712500 3.5941430 5.4128347 7.5642131 5.0119151 5.4102609 4.0797459 6.2384197 5.7042529 4.9838502 4.4941176 4.0619607 6.5567106 5.6649080 5.8938260 5.8114067 5.9630458 3.9137459 4.7521484 4.2773534 4.5754189 4.5021698 5.6488535 5.5117097 4.9519453 4.3572791 4.5209782 5.5809513 4.9437723 5.6632109 4.9830455 5.3390134 6.0532612 5.3522198 4.7037314 5.4405132 5.8364897 4.6416200 4.8156625 4.9277143 5.0008125 4.9625277 5.3064658 4.8771592 5.5345104 5.6974345 4.6256928 5.3325999 5.6508349 6.1486112 4.8314683 5.7733444 4.5785261 4.5480967 4.0846058 4.0753084 4.3029903 5.3381084 4.1957746 4.9426261 3.5605365 5.1839636 2.9234790 4.8532550 5.2131049 3.0369179 5.3185635 4.4730765 5.4425559 4.7063221 3.1780998 4.9299791 4.0669108 4.1724348 4.0353172 4.8683689 5.2454070 4.8787329 3.3777192 4.1573913 4.2004763 4.6339890 3.7988841 4.2677349 4.7426411 5.2241360 6.1338827 5.1683694 4.1892244 4.9496635 4.3389311 4.8832936 4.5001864 3.4449956 4.2164001 4.1736694 3.7138121 4.1754519 4.3166938 4.4527022 5.6185574 4.0100261 4.3130394 3.9299883 4.5364540 4.5956203 5.0889614 4.2278937 4.1837920 4.0689479 5.7845736 3.3228674 3.7388875 4.1685393 4.4126059 3.6125241 4.2733992 3.7702623 3.6689489 4.3976325 4.2487811 3.8417271 4.2043126 3.9757933 3.7121827 3.9872077 4.6575606 4.5537279 4.7971243 4.2568841 3.9255383 3.7016373 3.7525548 3.6905297 4.3222050 3.6663180 3.7797152 4.6565725 4.4453727 2.8286287 3.5305314 4.7482650 4.1232632 3.5714723 6.1009359 4.4450992 4.3513310 6.6113740 9.0000000 5.1342720 3.5636906 9.0000000 6.6257106 5.7305285 2.9786744 5.2288086 6.8416808 4.0717130 7.3038991 6.3644394 4.5372180 6.0457926 5.4856582 6.8583786 7.4165801 6.2642541 6.3507928 8.9999986 6.6570693 3.6369066 9.0000000 7.6622806 9.0000000 7.0824326 6.8371657 8.6535206 6.0836061 4.0726028 5.7562170 5.9116276 6.8478289 5.8245976 7.6301863 6.1972523 7.0073333 5.9233821 7.6311367 5.7447758 5.0735669 5.5793195 7.4389812 8.9999984 5.9377404 4.2093568 5.5908266 5.0344432 5.6647775 6.6904899 6.0278875 8.4218504 7.2782180 5.1476401 4.1955547 5.8524999 5.4952572 4.3011199 5.8497479 5.2466161 5.0641522 5.0782080 4.5185162 5.9223522 6.2888832 4.4556440 5.0398324 5.1879085 4.9968479 4.6190950 6.3255420 5.7891159 4.5644284 4.0192752 4.8558272 5.1004021 5.2759210 5.4896594 4.2603657 4.9202933 4.1758889 6.6406544 5.2418779 5.6831333 4.3988698 4.4289869 5.9459573 5.6834295 5.3206045 4.3002734 5.3300561 4.7816596 4.6449118 4.9501765 4.3560099 4.5559643 5.5212294 4.8095576 6.2961143 3.9939887 5.0028702 5.3946407 5.2364305 5.9539966 5.0006360 5.3946407 4.2429245 3.9506740 3.9885877 3.5576767 5.7872621 4.3944556 3.9755699 5.1190863 4.0084477 3.8601493 3.8778057 4.6562278 5.8314225 4.1677244 4.9840076 4.8728006 5.4501119 9.0000000 5.0625110 5.7637890 3.5054768 3.8471604 6.7096515 4.2027502 4.1811533 5.8125168 4.9446520 5.6337556 5.6337556 5.3096632 4.8817475 4.5406588 4.7325381 4.9504667 6.2541019 4.8977332 4.9442112 4.8862192 4.4062751 5.4037271 6.9357882 5.7281676 4.8919748 6.0868284 5.5065242 4.0898399 7.5116289 5.6848006 5.8579179 6.5256162 4.5308034 5.3687806 5.8054596 5.7493214 5.1800999 6.3366107 4.2222146 5.4731711 6.6634399 4.1484909 6.3320799 5.7161765 3.4948518 4.4870685 5.9887693 4.7072309 4.5594879 4.9088194 5.0792170 6.0136718 5.0047174 4.4673404 5.9170326 5.7146700 4.0802622 5.3683691 4.4161566 4.0366700 4.6756365 5.4523140 4.1864824 3.8558253 5.2261950 5.4282355 3.9760420 3.8214562 4.1226582 4.4454828 3.2893073 4.1309983 4.1223466 4.5360131 4.0848581 3.7561287 5.4643576 5.1552979 4.0912783 3.8079990 4.7305676 3.9499818 3.9924673 6.6942743 3.6979037 4.2649280 4.5970391 4.4790637 5.7026140 4.5590959 3.8836847 4.8405987 2.7143266 8.8338443 5.7282271 4.3830658 4.4131045 5.1399024 4.4201247 5.2929376 5.1399024 3.5958771 4.0751998 3.1471334 3.4734173 3.6582551 3.5622773 3.3354328 3.6091522 3.8730523 3.8136743 3.5157877 3.2585866 3.3325666 3.2554707 3.8778975 3.3162522 3.8847029 3.1684500 4.5448706 3.6253012 4.0610541 3.1269268 3.6921022 3.6139995 3.5846936 3.5315070 3.1499715 4.2640124 4.0160906 3.8383627 3.5906565 3.2102028 4.1047411 3.7038354 3.5110794 4.3767686 3.3351791 5.4285341 3.5684448 4.3518811 5.3942185 7.3716786 3.2005373 9.0000000 2.8254809 9.0000000 5.5566222 5.8327829 5.4536179 5.8981617 6.3430768 6.1855363 5.0811014 6.4873826 5.1284539 5.4555589 5.0635635 7.3509740 7.0895664 5.2757517 5.3263958 7.6813984 5.8422684 6.1151535 7.7272403 4.8925791 6.1822987 4.8617041 6.5320691 4.4239840 6.4024036 6.8912761 8.9999989 5.3024620 5.2981551 6.1551917 5.4617803 4.4249665 5.9322335 5.3725181 4.6919774 6.3002678 6.0244098 8.9999984 5.0588457 4.1651093 6.6541266 3.8819714 5.1796334 5.4127646 4.4233931 4.9650329 5.0271305 5.0326675 4.0290346 4.4598353 4.6550356 5.0990100 5.3020199 4.0064583 3.9166839 4.4918087 5.1653679 4.9736485 4.4436967 4.3272024 5.0734093 4.7436823 3.8205578 3.2144640 5.1752509 5.2717423 3.0386978 4.5608500 4.5053214 3.8712822 4.9797434 4.6117692 3.1316798 5.0081710 4.8310851 3.5983209 4.6914028 5.3247474 4.1995856 4.4677906 3.8754713 3.4011187 3.2490520 3.9792965 3.9345663 5.1218921 3.6599341 5.0496506 6.0035211 3.7922674 4.9934812 5.3089172 5.8382598 5.8013223 6.2788014 4.4796021 5.1877914 4.8690573 6.6697348 5.1140443 5.5600485 6.4801662 6.4828917 5.4637648 5.4440177 5.2077835 5.5029073 5.9616182 5.0124976 5.9585224 5.5545338 4.4463027 6.7043411 6.0488429 6.2446732 5.6124706 6.5300427 6.0206829 5.2171193 6.2909119 4.5791484 6.6942182 5.6870670 6.0464201 5.5203626 4.9870895 6.2976730 4.8760933 5.8782279 5.2409772 6.8431562 4.7420189 6.6979656 4.0589825 5.3482357 4.7694560 4.7899216 5.0046423 5.1065882 4.7566425 5.8883127 4.4515394 4.2891641 5.1824972 4.4114804 5.1324256 4.4463760 4.5477971 6.8485630 6.2277671 6.0906060 4.0324691 5.1015458 4.8316585 4.6314798 5.2453036 3.7823757 4.8755631 4.1703563 5.4815228 3.0841502 6.8726132 5.4884394 4.4607615 3.9181375 3.7070081 4.3071325 4.4000498 6.0039488 4.0917541 4.2678760 4.2724125 5.8613437 4.6676565 5.1947580 5.3883320 7.5237551 6.4836448 6.9763902 6.9231040 5.3097012 6.1245106 6.3909114 4.4654725 6.6386254 5.3578508 5.5652946 4.9358469 5.0470542 5.2664392 4.1935006 4.4738230 4.9925219 5.1239482 6.7448091 8.9999983 4.1739005 3.5780930 5.9649392 8.4283562 8.1540326 7.2680273 4.6369922 5.1714923 5.6096303 6.4234834 5.4476380 3.3736020 5.7907213 5.9029416 6.5019284 5.8865409 4.7001525 6.2759043 6.1692223 4.7732126 5.0792631 5.2343606 5.5122821 6.4227819 4.2039537 6.3752936 6.0532582 6.4361237 5.8230206 6.0618868 6.1369141 4.8998534 5.3303677 5.3222422 4.8964416 6.7386601 5.8859618 6.0713593 5.7866244 6.8499495 4.7071124 5.5789042 5.2552831 5.6193000 4.7310282 4.7179384 5.5492353 4.9330605 4.6679338 7.0860360 4.8615078 4.7063778 4.9104459 5.5090051 5.3985276 5.5318241 4.1339660 5.6516472 4.6317519 4.4182333 5.0513511 6.4384305 9.0000000 8.7275508 3.5377682 3.6018358 3.8261858 6.8782083 4.6934849 3.6179300 3.9439971 6.6739967 4.2358712 5.1597777 4.9921319 4.0463103 3.8474894 6.0133843 4.4584133 3.5694592 6.5690041 4.8663345 4.6187381 5.3251697 8.3931176 4.7187194 5.6596121 8.2182765 6.1213259 3.6997994 3.3378383 5.5869065 7.8139850 5.0852709 4.1778752 5.2748240 5.1203674 4.7743385 3.9766285 3.8942825 5.3733116 5.2529481 5.4868018 5.2788879 5.3589024 4.5286128 5.1210668 4.2760931 4.7686274 3.5681746 3.7718927 4.6227073 4.8240313 4.8024149 5.5125583 5.8643135 4.4260670 4.9703783 3.8975921 5.7914826 4.8374111 5.8861540 3.4637924 4.4057159 5.0868213 6.2204380 4.8323614 5.8858998 4.9055587 6.8264828 4.9568975 4.9865426 4.6845547 5.4596157 4.4227365 4.4525934 4.0363321 5.0273680 3.7202442 4.7727388 4.5994555 4.9017897 4.2100611 5.6636673 5.7163061 5.2859316 4.9551969 4.5484648 4.9710598 8.9999988 3.6694275 4.5816914 4.0449263 4.5706148 3.7916201 4.0877302 5.8395205 4.0947370 7.6107870 4.0455745 3.7610229 4.0530402 4.4659289 5.7007095 3.9185652 3.9605701 5.8314504 4.7545273 4.3364995 4.6645007 3.0211145 4.7327118 3.7305985 4.7152808 3.7971668 3.5355807 5.2026081 5.1981653 4.9620180 6.0065015 4.7635149 4.7410606 6.4472773 6.1795647 4.5780431 7.1335303 3.6913519 4.7772870 4.5097729 4.8407579 6.1747054 4.9782935 4.6147061 5.6675550 5.1045839 3.9266530 4.9333404 3.8828546 3.6291419 4.3441753 3.1016374 3.2979779 3.9406144 4.0280118 3.4301187 3.7114728 3.8092474 3.0910227 4.1090361 4.2234437 4.1758271 4.0201938 4.2582278 4.1366091 4.0277437 3.9507666 4.8377040 4.2809322 5.0995883 4.4544041 4.0003674 5.1369303 3.3654700 4.2046064 4.6524149 3.8552265 3.8337451 3.1029768 4.2587857 3.8912166 4.1150031 7.5171284 4.8602809 6.2177698 5.9950617 3.6384427 4.6071353 5.7119069 4.1710925 4.6677931 5.6432448 5.5110009 5.2555049 5.2076732 5.0718457 4.2197744 5.5342319 9.0000000 5.7244850 5.1357215 5.8322277 4.7503392 5.8104247 3.4095023 5.4324381 5.8714684 4.3213692 5.1554576 5.6126920 4.6256046 4.4334520 4.3141338 4.0276846 4.5727975 4.5759607 3.3723435 6.2870842 5.3231836 4.1012354 4.5924914 4.4123699 5.1714015 4.7577967 5.1724819 6.1194011 5.4472011 4.9662776 5.5981144 4.8384069 5.1314233 5.5222994 4.5892906 5.0544776 3.9055377 3.8059773 4.0923835 4.7487652 3.9413436 3.4819350 4.3229327 4.2218938 4.0899309 5.2902172 4.1034948 4.2040748 3.4264272 4.6590991 4.5566787 4.4271257 4.7085864 3.7562104 5.0954888 5.2655940 4.2017047 4.0504513 4.1016310 3.7947594 4.6770926 4.4986919 4.2928036 5.2425130 4.3208938 4.3125174 3.8471241 3.9960935 5.1699830 3.9033021 4.2348540 4.2357517 3.4342782 8.9999987 4.4602968 4.4939134 4.9211728 4.9359087 5.2903467 5.4390302 4.4289995 4.9867700 3.6670163 5.1255671 5.7020238 4.1292129 4.4960198 4.9128870 5.2541005 5.3272588 4.2420243 2.8411647 4.8614053 4.5215343 5.1509921 4.6973058 5.9689503 5.6577932 5.7035084 5.0130683 4.4431820 5.1226314 5.0732396 5.5883777 5.7063207 5.1259573 5.1157409 4.7110876 4.8158896 4.8852405 5.0071041 5.9301533 4.6123800 4.8385384 5.1858756 5.1136950 5.5906756 5.2435957 5.5929177 3.7509693 3.9618026 4.0421084 4.1903608 5.3354320 4.3144760 3.9655896 4.1139279 4.3604632 4.5376917 4.6414039 4.0214577 4.5161071 4.5068073 5.6507623 3.5103510 6.9571284 3.7530205 4.5685231 3.1077447 3.7122215 3.8999162 5.5126867 2.9425640 5.0625579 3.8730403 3.5924025 5.0510628 3.8038094 4.8044617 3.6051207 5.7397627 4.6341842 6.0078203 8.7803063 3.0419483 6.3330785 3.8297684 3.6604318 3.7151932 3.3101094 3.9463253 8.9999988 4.8181141 2.6848567 4.4598896 4.6565633 4.5184686 3.9595772 6.1283294 4.2221041 6.8306279 4.8540719 5.9055812 4.0593178 3.4205506 3.7495632 7.3291723 5.2201647 5.4675181 5.4955480 4.3811750 4.6332152 9.0000000 2.3538962 6.0418461 4.8378300 3.2607588 5.0368235 3.6482345 4.1781729 5.2354991 4.4580168 5.8441971 8.9999984 6.6243219 5.5853200 8.9999987 9.0000000 7.0238764 3.7344789 5.2944474 9.0000000 4.0692514 2.8930193 8.9999988 4.4992851 6.0521629 4.2208368 3.6462721 4.4919704 3.9608503 4.6059084 3.3747367 3.5815256 4.8377885 4.2392193 4.4558281 4.1081808 5.3994771 4.9748801 4.6783583 5.1441536 4.1079911 3.6045622 5.0553077 4.5353064 4.0815111 4.0525811 4.1720921 4.2882542 5.2686649 5.8151813 4.5192685 4.2078642 4.0389041 3.7159241 4.2890818 4.5604886 4.5754505 4.2528696 4.0881258 4.6713051 3.2637898 5.6692048 7.3532823 4.8656439 4.8605762 5.5731236 3.6515372 6.1643681 5.8028172 4.9628068 4.1342258 4.2708450 3.9852536 5.2563426 3.5579494 5.1734251 7.7744779 4.0680184 4.2794215 9.0000000 8.9999981 8.5262226 4.8597094 6.7936096 6.4809672 8.9999988 6.5999583 8.9999986 8.9185138 8.2553334 7.8121823 7.0373926 6.5662060 5.2713146 4.3973293 6.4764365 9.0000000 4.5887243 9.0000000 8.9999987 8.9999981 4.6153484 4.2521688 3.6862831 4.1316926 3.9735384 4.1474749 3.9767230 4.5169514 4.0795935 4.7131996 4.3600994 3.7270590 3.7252343 3.1499364 4.0464253 4.0257277 3.8335964 3.3594733 4.0285260 3.6141234 4.3071357 3.6616630 3.4922359 3.3613951 3.8644886 3.0822284 3.4014611 5.0397938 4.0769511 5.6544905 3.5998254 4.0106511 4.2834193 5.9649867 3.8868798 3.2858724 4.0198755 4.0915900 4.7203152 3.5814662 4.5726793 3.5392164 3.5544764 4.9129402 4.0754950 4.5327483 4.3331208 3.8736028 4.4029080 3.2905246 3.3404631 3.6544141 3.4254528 4.5266284 3.7381103 6.3206249 3.5204399 3.2606794 3.6409487 2.7901696 3.8991656 4.3755779 5.0547367 6.3574215 3.9317365 4.1150643 4.2290557 4.0272063 6.1879077 4.2909963 4.9835844 4.3089345 4.1959184 4.7951776 5.2028456 3.8033981 2.9335337 4.8291401 4.3612855 3.8646920 8.3371072 4.3994897 4.7357436 4.2043659 4.8404739 4.4144240 4.2512317 4.3558887 3.3661519 3.1947093 3.6006034 3.2843555 2.9676409 3.9168913 3.0087420 3.1153272 3.8170115 4.1282693 3.2298890 3.0362083 3.0731956 3.5332546 3.3828058 3.4915396 2.9936558 4.2053103 2.7001176 3.9957843 3.5609908 3.1813685 3.3372178 3.3885366 2.6292103 2.9059427 3.6544770 3.4588262 3.9591971 3.6389762 3.0124100 3.5958276 3.4575036 2.9815546 4.0366759 2.8210256 4.1838996 4.1997872 4.7568279 4.4172089 3.1769198 5.0869194 2.6065405 3.7378296 3.0399592 3.5096766 2.8677170 0.9898516 4.7113741 4.3484575 3.6348449 3.8108680 3.2349312 3.4276830 0.8638255 4.4053696 3.5854698 3.4100128 1.0089967 5.0259604 4.2629456 3.6144343 3.6282728 5.5130750 5.6259041 1.2388352 3.9530125 1.2536662 3.7355317 0.0000000 0.9754716 0.9668358 3.4078220 1.0109591 0.9618112 4.0505031 0.8660544 3.3587591 3.5452168 3.5788699 4.1159084 3.4396613 3.4045777 3.7384615 3.3943194 3.5433775 5.3451259 5.6236130 4.9002167 4.6216185 4.8334002 4.8092112 5.3454385 4.7617757 5.4223934 4.9271514 4.6675894 5.2597811 5.1081095 4.6774020 5.0407709 5.0253388 5.2032338 5.7872459 5.4057159 6.2072640 4.3830742 4.9736257 5.3024829 5.9102101 4.6684232 5.1416863 5.9387097 9.0000000 3.8007325 4.8329643 5.1724195 3.7813940 5.0403014 7.0802192 4.2255038 4.6902211 5.4800044 6.9408268 5.1927385 4.1894672 4.2439861 4.8247895 4.7358591 6.9853272 4.8951735 3.9772350 4.9004006 1.8482330 4.8973654 4.5063066 5.1336762 3.6060826 4.7560328 3.7665908 5.3255539 5.6828984 4.1984191 4.9581815 4.5292288 5.0374531 4.2818578 4.3852637 8.9999987 6.0660132 4.9068132 7.8055210 5.7964828 5.3133106 4.6468861 5.5938734 4.1428233 7.2446641 4.6990481 7.4057473 9.0000000 9.0000000 3.2873183 5.7683277 5.3725175 4.9284274 4.0056751 3.0528284 3.7196306 3.9439321 3.5116918 3.3943888 3.0226600 3.3864110 3.9122456 3.1289403 3.6809675 4.8624458 4.6250032 3.3537929 3.4130549 2.8195131 3.6414279 4.3113140 3.4135342 2.4263789 3.7354128 3.7433329 3.7538987 3.6693861 3.0862661 3.5978392 4.0858280 4.1602058 3.7805485 5.0707098 3.5753562 3.2025809 4.2266597 4.6960158 3.5166165 3.7204234 3.1617512 3.6885204 3.6607097 3.4525876 3.5123970 2.9087843 3.7704165 4.5036507 5.0890286 2.8594760 4.8082414 3.5932313 3.3603231 3.4577582 3.7380186 8.9377878 4.0799633 3.9289083 5.0966308 4.8378213 8.9999990 4.1777293 4.2260900 7.0159077 6.4006157 6.0871548 5.8268837 5.6526357 6.0479680 6.2329767 6.6397046 6.5964678 6.8416063 6.1869351 6.2508218 5.5324239 6.2915374 4.6904162 8.0528070 6.5385131 5.5638965 5.6556842 6.4805444 5.5025653 6.3322617 5.6357031 5.4062375 5.6649117 5.6459151 5.2169683 3.9797139 5.3630446 5.8763979 6.9241692 6.6665018 7.2307730 5.7692833 6.7351928 6.0282206 4.3663890 6.3140481 5.1498149 6.1665389 6.1784529 5.6471478 5.6776807 5.7659715 5.1021182 4.5794886 5.5430910 5.4912278 5.9539659 4.7448518 7.2311457 5.1244924 5.1009362 5.7449879 6.6729925 5.7093705 5.6829145 6.8205672 5.8556615 4.7865536 4.1211361 5.7085537 5.1527795 5.7539336 5.2323113 6.0964902 5.5020187 5.6767696 5.8371737 4.5701989 6.4872439 4.7738726 4.6737737 5.1885835 6.7621638 5.6594718 5.0533428 5.2138142 5.0971529 6.5732202 5.1050193 5.3339346 5.6305966 7.2531222 5.1022852 5.4706656 6.0518029 5.3217743 5.2267904 4.2443934 6.5121020 5.3401242 5.8589157 6.0474147 5.3953090 5.9455915 5.2949428 4.3949107 5.5244005 4.8668697 5.7584271 5.5429300 5.0264767 5.3134037 4.8617867 5.4447157 4.7779143 5.0087622 4.7525267 4.7195673 4.8696843 5.1229904 4.7750797 5.4374473 4.0199442 3.8091894 5.2380049 5.1917248 3.7513327 6.1323945 4.8741977 4.2821632 4.8875759 5.4604137 4.5545131 6.4893326 5.0096783 3.8464627 5.3588252 5.0883900 6.3326058 4.3754673 3.3130438 5.5084242 6.4149343 3.6580346 5.5299342 7.1955112 6.6825035 4.4452075 4.7112123 4.1079324 4.5429401 5.3597952 6.0241772 6.4075515 3.6510916 4.9819183 5.6394290 4.8072783 4.3527979 5.1760624 9.0000000 4.6052620 6.8348433 9.0000000 8.9999989 8.9999984 6.8524421 4.9242295 4.0982322 6.8244044 5.2282117 5.4766809 7.1512765 9.0000000 8.4072558 5.1446402 2.7800499 3.8381090 3.6115350 4.0774307 4.0682677 4.0683817 7.0667861 4.4869441 5.9321340 4.9472346 4.7611521 4.2605241 4.9084191 4.3692289 5.8848255 4.1396739 8.9999982 3.3728902 3.3517942 3.7007097 4.0849399 4.4171248 3.6041296 3.2735584 3.8738604 3.9487072 3.8618434 4.0485466 3.2048638 4.0310661 4.2045038 4.5852347 4.3115304 4.3907675 3.6383627 4.2184224 4.4082410 4.1045423 4.3625436 3.9790571 3.9948386 3.4531422 4.7918860 4.1652506 4.0617467 3.6552270 4.3521734 3.5133267 3.8975471 4.1286453 4.1844965 5.4350141 4.7641686 3.8014326 3.6093602 5.1649311 4.1484776 4.3938535 6.4503699 4.4976921 4.4916171 4.5971193 4.9371257 4.2104755 5.5421119 4.9452045 2.7479501 5.0740574 4.7628524 4.3869727 4.5120588 5.0113071 5.0445683 5.9678252 5.0169302 4.6664350 5.3725194 4.8299834 5.2287773 4.7828874 5.9274317 4.8708606 4.8934619 4.7727218 4.7768756 5.5214537 4.1303520 4.5858954 5.6705557 4.3776608 8.3409891 3.7583965 3.4072574 5.4709614 6.7514567 7.1635664 5.4435268 3.9326502 4.8002490 9.0000000 3.5400600 4.5198880 6.5856435 5.6367676 4.6287481 6.1066804 4.8801011 4.4679620 4.9939326 5.2658681 5.3761511 5.1364867 4.5713857 5.3301413 4.7358674 5.1086972 5.0534253 5.1914398 5.6873760 4.5874895 5.7319651 5.0273523 5.0832674 4.8636443 4.9394660 5.9495602 4.4484066 4.9338283 4.9464584 5.1429119 4.4171068 3.9851874 4.6165388 4.8006760 5.7704656 6.0968514 5.2783180 4.8974104 5.6206008 5.7139382 5.5845252 3.9280757 5.7609245 5.0868355 5.0231223 4.4406374 5.4373187 6.6226939 5.3143742 8.0035263 5.5906775 4.0908791 5.7143907 4.4723213 9.0000000 9.0000000 4.3678861 3.6990806 3.7559639 4.0484291 4.1246981 3.6671904 3.5887286 4.0184502 3.8650506 3.9227051 3.7336204 4.1108047 4.1037498 4.1054383 4.6556006 3.7549767 3.7037968 3.8462625 4.5691632 4.3801721 4.2584781 3.4635998 3.5773197 4.4272288 4.0114094 3.8198064 3.8299868 3.4860195 4.3466373 5.3052528 3.4041289 4.2524925 3.4096581 3.7444990 3.7096389 4.8560572 4.6347697 3.6739046 3.5185813 4.9719785 5.5016271 3.5120222 3.6664917 4.5689018 3.9994809 3.9854778 3.2476746 4.5314225 3.9051344 3.8783149 6.1594071 3.4883280 3.7581908 4.0072871 4.2350895 3.4607491 3.7691917 3.1783446 3.8493749 4.0874752 5.4787826 4.9238902 3.5350476 5.6645445 4.3252779 3.8141865 4.7299485 4.4217501 3.8523750 6.1931150 4.3569861 3.5028838 4.0044120 4.2912565 3.5261137 3.3465927 4.1582873 4.5082499 4.2575345 3.2963656 3.8520107 3.7456939 4.3191449 3.3173527 3.4983136 3.5632586 3.9181614 4.7434635 4.5692743 3.3228072 3.4480663 3.9880910 3.7732807 4.0490612 4.2003572 4.2892115 4.9428573 4.2091002 3.9175317 3.6409997 5.4310706 4.6741840 4.1497516 5.3167758 4.6323335 3.6172602 4.3026271 4.5606429 4.3730388 4.5641988 4.1186738 3.8098399 8.4682155 4.4431448 5.3378851 3.6104390 3.3829892 9.0000000 3.4497745 4.3144824 3.8448057 4.0823283 3.6252967 3.1188174 2.4691747 5.2902881 2.4756721 8.1052210 7.1554327 5.6690038 5.0305622 8.0720714 8.2511753 6.8866116 5.1222875 5.2904411 7.8692384 3.7391820 6.7268051 5.9182419 6.8704094 6.2290553 6.2949563 4.6209551 2.5748868 7.4181368 7.9871216 5.5177237 5.7864967 8.4002436 6.0966729 7.8310762 7.8910630 5.0730681 8.9999986 4.5564493 3.9039875 2.5359490 9.0000000 9.0000000 8.9999981 9.0000000 8.2026463 5.7032601 7.1587136 8.9999990 6.7103389 8.9999982 8.7586332 6.6110662 3.8558098 4.5686724 3.7123731 4.0636333 4.1003247 3.3854989 4.2491776 2.9733344 3.7178464 4.0163677 3.0825788 4.0388382 4.3406964 4.2976892 4.2006233 3.8335209 4.4988207 2.9760539 3.3623098 4.7925525 3.6882799 3.1186742 3.5835910 3.7464550 3.7632621 3.4940208 4.6499971 5.6679646 3.9199321 3.9262849 4.1075357 3.1926223 5.3011216 4.5421941 3.1523536 4.0281919 3.7986377 4.1711777 2.9480261 3.9112123 9.0000000 3.5213153 4.4159648 3.1275912 3.4303356 8.4689346 9.0000000 4.8842823 7.8707960 2.4186915 4.8333297 4.2636035 9.0000000 9.0000000 5.0340211 4.8051979 4.1473349 3.6673542 3.6169318 3.8501642 3.1984220 2.9237307 3.5877091 4.0054040 3.3332853 3.2762529 3.8050401 4.1378218 4.6082974 3.2393490 4.1218216 3.4058699 3.2111063 3.9181541 3.1882696 2.8638898 4.4658071 5.0452575 3.4974523 4.7793122 3.8045811 4.2854551 4.2770441 4.4203329 4.5999755 4.2452969 4.0336007 4.9807989 4.1014753 3.9636038 4.3497783 4.6692762 4.3326066 4.2607372 4.3208536 6.8758527 3.3126178 4.7298278 5.5693525 4.6441722 3.8294788 4.3435733 3.1495615 1.7276105 6.5676257 4.6265841 3.1863608 3.1946384 3.1966111 3.0003137 3.0376616 3.2101011 2.8504684 3.1972967 3.1158053 3.2025212 3.0301911 2.9626846 3.1776208 3.1428376 3.0001000 2.9913023 3.0816219 3.7926885 3.9689121 2.7447351 4.3501494 3.3134058 2.9944877 2.8620523 3.0753274 3.3511023 3.0648114 3.0963334 6.7871573 3.1977958 3.4168404 2.7694914 4.9084981 3.5479435 3.5479435 3.5573644 3.5573644 3.5573644 3.5359637 3.7903540 3.3527236 3.2746683 3.6565773 3.9353397 3.3989418 3.3989418 3.9177780 3.5361785 3.0091824 3.5926399 4.0364718 4.0364718 3.1797252 3.1797252 3.2512760 3.5712255 4.1886678 4.1886678 3.5986785 3.2668936 3.5994621 3.5994621 5.4574035 5.4574035 3.3611924 3.3611924 4.4868022 4.8595751 3.2649010 
ARATHA038871_KOG1007                                                                                                                                   4.6260588 3.6395687 4.1573849 3.3990472 3.6512806 3.5631378 4.6176016 4.1982679 3.5347796 3.8505633 2.9948104 3.3188758 3.1583623 3.8533911 4.2812748 4.2464469 2.9681067 3.0805639 3.5044047 3.8072366 3.1497660 3.8294787 4.3706802 2.9060892 3.5018421 3.1188826 4.2087024 3.4076651 4.2137303 3.2583336 2.5394199 3.0405864 2.5060381 3.6450353 4.1668540 3.6562369 4.1519398 3.5597537 3.1457559 3.4473592 4.0900078 2.9313505 4.2133896 3.0633308 3.1856268 2.3731956 3.2393582 3.3422469 2.5632140 2.5123282 3.7823728 2.9334742 3.6915409 3.1075974 3.1150232 3.5293773 2.8453895 2.7122549 3.4127309 3.0685408 2.8991146 3.7669701 4.9866573 3.3429006 3.5761569 2.9755305 3.7743424 3.5049222 3.6277578 2.8827869 2.3865889 3.8607887 3.3466946 3.5179787 3.4341280 3.3390485 2.8719722 2.6608489 3.4257900 2.4928709 2.6945654 2.8688265 2.8609342 3.1339691 3.1060746 3.2545949 3.9737575 4.0405151 3.2615457 3.5108301 3.6110044 3.5058552 3.6491262 3.7213104 3.5309872 3.2861149 3.1856031 3.9508521 3.6138396 3.2914704 3.5729803 4.3618778 3.3418927 3.6079124 3.2579987 3.3961764 3.5684750 4.0629830 3.3868123 3.9908556 3.4718578 4.2405798 3.7444318 3.7132567 3.6336020 3.7500473 4.1515667 3.3838980 3.5828663 4.4119267 4.0674209 3.5171199 3.7330295 3.8296054 3.9373230 4.1060395 3.3263551 3.3703533 3.8060231 3.8987073 3.6171701 3.4103304 3.1140226 3.5635392 4.1958813 2.9249181 3.5484453 3.7876461 3.6712226 3.6761748 3.2706323 2.9193445 3.5197461 3.4325102 4.0130091 2.9278961 3.0250001 2.6872586 3.2929688 3.4386108 3.8702281 3.7042058 3.2408422 2.9482612 3.0717075 3.1408667 3.4859410 3.2005076 3.0712059 2.7603503 3.0808690 3.1761381 3.0413681 3.4830017 2.9413522 3.2260593 3.6141185 3.2122522 2.9488464 2.8682140 3.3900014 3.4878252 3.0743679 3.9143693 3.1201891 3.0201881 3.3581259 2.6443901 2.9117297 4.2089629 3.3081894 3.3425302 3.4977190 3.2734045 3.3870865 3.7958621 3.1347136 3.1526395 3.0816400 3.7600910 3.7509947 3.2905158 3.2465148 3.2293370 3.1118574 3.3803896 3.5081305 3.2906857 3.2128032 3.1391817 3.1672351 3.1724896 3.4355657 3.4684864 3.6470014 3.6767912 3.7083516 3.7846112 2.9667492 3.2669380 3.6044027 3.8965868 2.8220548 3.6899695 3.1611925 3.7956897 3.6074972 3.8625261 3.5220957 4.2275198 3.3783268 3.3214872 4.5761452 2.8698100 3.8165032 2.8240791 4.6596790 4.2302746 3.0808456 4.0848446 3.6131534 2.8775279 2.8362266 4.0906000 3.3696975 3.3370702 3.5400961 2.8688717 3.5373603 3.6229626 2.8769305 3.4721694 3.4207144 4.4442009 4.5449599 3.0859589 3.4346480 3.4122381 3.6464641 3.6984498 3.0979298 3.5007648 3.0202018 2.9845658 3.2135958 3.1925730 2.8139218 2.9233744 4.3470728 2.9228026 3.1774473 3.1833202 4.1585093 2.9038719 4.4768448 3.7392650 3.2745842 3.1202267 2.8760110 2.5360175 3.0438888 3.1827662 3.0487573 2.7670312 3.1671881 3.1046121 3.2553712 3.5079235 3.1287593 2.6192805 3.5631736 2.7528703 3.2100619 3.0003604 3.7056499 3.2248584 3.1369853 2.7413170 3.3415702 3.5928313 3.1481733 2.6002655 3.2709821 2.8625647 2.9147164 3.1238910 2.8363280 3.2021706 3.1971748 3.3287120 3.2062812 2.4957033 3.6165079 3.1054821 3.5573621 4.8984914 1.8212756 3.9060240 4.3001657 1.8212756 4.3262299 4.8576838 2.3436698 3.8873004 5.0740828 4.0856115 4.3110583 3.8460202 4.0056563 4.0044926 4.5446036 4.1901365 3.9858728 4.3490625 5.1421863 4.3192517 3.2589447 3.1852467 5.4314737 4.6577206 3.8852397 4.7872274 4.5892964 4.5483286 4.0828442 3.4774454 3.8507602 4.0245063 4.0288165 3.9528000 4.1668692 3.7844498 4.4489689 4.0041057 4.6497657 4.2839851 3.2550057 5.3269757 4.7151888 4.6650567 3.6674701 3.5233097 3.8658301 4.0929122 4.4556317 4.0618785 4.1457058 4.6957726 5.0475547 3.1869983 3.0004760 3.2815474 3.4986934 2.7840093 3.3255346 3.2713839 2.9785818 3.3349928 2.9353960 3.2194793 3.6130297 3.2206236 3.4464648 2.9750243 3.1218529 2.9476015 3.5536951 3.3826932 3.3257427 3.0315663 3.5959530 3.1935683 3.3415881 3.0397895 3.0433066 2.9795038 2.8246852 3.9076099 3.5453628 3.3809202 3.1149232 2.8725865 2.8202842 3.2075463 3.1268078 3.3639681 3.4909953 2.9855986 2.8496809 2.9887917 3.4793236 3.7898190 3.7653971 3.5055032 4.1514803 3.2163072 3.6609276 3.3010338 3.3989660 3.6979894 4.4614197 3.3010338 3.1643170 3.3964266 2.5825068 3.5151249 3.7457689 3.1417744 2.9529803 3.0243312 3.1363244 3.1581165 3.1489575 3.9586126 3.7334884 2.2403545 2.7225998 2.8302153 3.7076085 1.8212756 3.8737196 4.5072123 3.5439371 4.0022371 3.6299314 3.0671459 3.3688119 3.3434415 3.9116753 4.3845077 4.3845077 3.4846752 3.1695495 3.2063916 3.9015433 3.7147718 3.2938586 3.4037093 3.3235504 3.2709129 3.0949234 3.3556444 3.7351020 3.5799974 3.7239134 3.9314352 3.7365323 3.3242905 4.0523658 3.8123441 3.5925846 4.2543179 3.4080347 3.3521152 3.9295239 3.8365780 3.2751954 3.7404352 3.2283411 4.5342176 4.3808064 3.4100171 3.8489674 3.8032539 3.1764111 4.0595355 3.7128968 3.2372260 3.5047800 3.4250713 3.7321585 3.9175527 3.3480138 3.2007835 4.0914669 4.0855307 3.2824698 3.2590742 2.9994858 3.0365873 3.0680832 4.0292986 2.9587386 3.0103659 3.9384859 3.1517745 3.0946893 2.3957021 3.2320937 2.5411935 2.3233551 2.8807330 2.7558087 2.8487008 3.1038157 2.4359074 3.6238238 3.5991151 2.5598144 2.6484401 3.1365053 2.8532190 3.0036466 3.4536867 2.7629009 3.8935554 3.4936937 3.0057302 3.3078881 4.1988488 3.4997123 3.5172929 2.4541628 4.4074702 4.5797000 3.7530172 3.4858965 3.8328081 3.4226439 3.3152901 3.8328081 3.4572984 3.7498890 3.1398199 3.2026493 3.6101707 3.1788211 2.9887754 3.2949902 3.2735742 3.5661337 2.9772447 3.0624192 3.1319746 3.0045106 3.4256986 3.1393129 3.6485615 2.6388473 3.3127978 3.9796603 3.3752677 2.8744443 3.3595788 3.4039363 3.3322949 3.3164781 2.8999249 3.9010014 3.5056795 3.7105597 3.0205643 3.0687065 3.4524892 2.9999888 3.0456001 3.3066200 3.3487523 4.5196952 3.6362260 4.0038093 4.1370877 4.1171626 3.1812093 4.9126315 1.9064577 6.0407426 3.7386930 3.6721753 4.2182135 3.4436551 3.7938644 3.9030354 3.5481775 3.9579657 3.1293999 3.3229312 4.0751340 3.3622442 3.9587779 4.2716880 3.8857958 3.3808584 3.4442004 3.7731062 3.9583283 3.1611613 3.3349464 3.3466269 3.4311457 3.5484202 4.1979593 4.1739455 5.2375611 3.4447457 4.1179694 3.7773356 4.3793216 3.1460885 3.8916874 3.5403918 4.3259280 4.6577485 3.3666238 5.2439204 3.7754091 3.4073408 4.9141316 3.0082433 4.1521241 3.3095341 3.5943659 3.3705405 3.5473652 3.9579372 3.4201444 3.1822688 2.6737833 3.6917960 3.3560067 2.5493733 3.4250470 3.2440321 3.9766804 2.6591710 2.8870125 2.7493453 2.7480279 2.6795461 2.4154805 3.1344390 2.6889032 3.0873533 2.5265268 2.6044034 2.8935405 3.0339292 3.7267360 3.7792745 3.0498636 2.8461941 4.0301295 3.3450025 3.3595613 3.4519430 2.9324562 3.4910169 3.0828530 3.1450756 3.0459362 2.6350076 3.0916177 4.0768324 3.1226158 3.9879018 4.2573406 4.1925995 3.8673464 3.9077301 3.7379533 3.5540935 3.8420858 3.4237463 3.6277806 3.7477568 3.8516113 3.7227747 3.4881342 3.7754911 3.1930591 3.9064860 3.6877486 3.7306909 4.2241238 3.5792715 3.2242657 3.5042551 3.5290878 3.3740690 3.8561888 3.8728006 3.7885941 3.9207257 5.3914003 4.6818294 3.6185661 3.8287609 3.4363937 4.6536447 3.9495856 4.2392460 3.5521095 3.7246291 3.7153187 3.9410496 4.2242598 3.5867082 4.4371733 3.9487484 4.4844243 3.6656824 3.7442498 3.0559848 2.9186649 2.9848176 3.4911257 2.9659275 3.0530851 3.0132270 2.9006940 3.3159775 3.1291828 3.4675026 2.8445470 3.0824251 3.2986469 3.4271012 4.1202709 2.9162060 3.1335254 2.9152095 3.0980882 3.9229442 2.2559366 3.0886872 3.1318543 4.9781700 2.4718267 3.0693940 4.1248893 3.3660498 3.3077697 2.4803822 3.2318669 2.0871729 3.5558700 3.0221712 2.5972964 3.1067030 3.3727051 3.6401778 3.5621043 3.6714679 3.9297814 4.5815779 3.8246094 3.5839981 3.4378709 3.3016526 4.2679477 3.9237486 4.4747462 3.5676117 3.2164908 3.6564634 3.1781305 3.6592297 3.1433764 3.0598266 3.1089141 3.4711049 4.0154571 4.9835967 3.4773918 3.6846009 3.4973850 6.4386780 4.2847795 2.8857424 3.7316632 5.5764234 4.9229320 2.8434389 4.2693982 4.1794214 8.9999990 3.1708104 3.1129947 2.9606093 2.8664888 2.7395701 3.2369285 2.8915721 3.1205929 2.6810419 2.9655571 3.1143193 2.5917159 3.5710305 2.8570527 3.1328041 2.7425259 2.9551169 3.2835620 3.0150147 3.2505251 2.9873605 2.5859266 3.4696157 3.1867477 3.7450463 3.4949335 3.9055165 2.8975507 3.0670057 2.5224806 2.9023526 3.3752279 3.5459879 3.3668510 2.4892905 3.3270872 3.4797482 2.9013635 3.1040725 2.8598904 2.7184111 3.2140925 3.3656641 2.1978807 3.8835931 2.6828635 3.0365395 3.7085673 4.9887262 1.8212756 3.1514911 2.5804768 2.8311876 3.2759357 5.1698586 3.0388859 2.6744259 3.0100932 4.3753632 3.5676622 3.8729915 4.0130197 3.5286502 2.9898447 3.6934880 3.6385269 3.2347818 3.8938608 3.5943625 4.0658027 3.9789422 5.2274012 3.3314039 3.3768211 5.3134050 4.1951214 2.9123724 2.5155867 3.5401473 4.7389700 3.7932101 2.7222331 4.4226736 3.8077964 4.2066558 3.0312390 3.4749992 4.9256464 4.6629936 4.0689261 4.8307506 4.4878258 3.5170521 3.3126054 3.1482976 3.3640390 2.9066411 3.4574887 2.9648980 3.3041553 3.4396109 3.7413580 3.4996413 3.3504357 3.8148590 3.1898024 3.8134881 3.6472465 3.2584324 3.0492245 3.1216448 3.2267220 3.7677722 2.9609354 3.5504545 2.9867233 3.9293373 3.3926494 3.5768355 3.3865608 2.9040375 3.2862591 3.3944205 3.0908904 2.9191763 2.9241702 4.1306774 3.2201664 3.4683956 2.9058667 3.5695969 3.2234255 3.9619038 3.1835719 3.2420251 3.5201149 4.9498992 2.5094949 2.7040058 3.4647655 2.8192509 2.8523364 2.9059832 3.7305345 2.8415732 3.8531358 2.7275218 2.4861720 3.1936356 3.1053187 4.1852399 2.8159087 3.5133631 3.7122713 3.2862901 3.0555609 4.0307011 2.3112261 4.3468707 3.2526868 3.7549507 2.9930256 3.6053971 3.7057424 3.8723869 3.4220133 3.3985946 3.4076877 3.7453904 3.4757149 3.8644277 3.1410051 4.4331867 2.4253368 3.4257880 3.1903324 4.2844757 3.2684665 3.2995041 3.2770775 3.9576947 3.4708617 3.4653322 3.7130556 3.4710030 3.7664794 4.2178603 2.9034610 3.4924525 3.7173900 3.4223656 3.3295981 3.8847223 3.4019987 3.5918773 3.9976132 3.6887560 4.3560612 3.6729174 3.8682940 3.5603244 3.9820815 3.9120733 4.0510865 3.7231485 3.9634134 3.9364344 4.3175152 4.2909095 2.9912512 3.3584294 4.2644551 3.5706070 3.5252930 3.1026948 4.0946396 3.8959853 3.9966646 4.8899862 3.8573136 2.9610203 3.1538156 3.3985348 3.5867985 3.9588905 3.6891372 3.6800547 3.5984416 2.9253667 2.9354509 3.4159865 3.6661857 2.9532096 2.7640715 5.1330488 3.2205022 3.8432410 3.4117498 3.5960290 3.5403881 3.3511453 3.3398806 4.1081367 3.3027216 2.9210880 3.5218026 3.1464286 3.3073949 3.8290572 2.6655534 3.2976922 2.8418811 3.2503845 4.0827557 3.7088541 3.3314127 3.0033852 2.9804058 3.5427589 3.9589916 3.2043908 3.6229635 3.9800522 3.9242750 3.0474419 3.2070953 3.4469859 3.6614281 2.7676387 2.6783351 3.3726003 3.1659675 3.3352315 3.4424061 3.2519479 3.1214346 3.2603120 3.3006742 3.1173251 3.4493484 3.1790465 3.0393031 2.7409506 3.4545294 3.5048867 3.0299204 3.5521988 3.2172547 3.4514461 3.3408870 3.7445858 3.1428559 3.2407723 3.1021148 3.5084613 3.4643041 3.0443312 2.9520824 2.9768219 2.7821668 3.1936360 2.7560149 4.4826144 3.3351408 3.5020077 3.4608751 3.0336456 4.3143807 3.8019128 3.4528370 3.0371710 3.0678908 3.1840585 3.8299450 2.9315344 3.2493821 2.6685785 3.4330733 2.6916864 3.1874233 2.6294679 3.2193734 3.4578397 3.5083094 2.9565139 3.0053209 3.3090965 3.2155146 3.3192124 3.5905788 4.6112694 3.1554065 3.1880602 3.3048393 2.7756617 3.6190458 2.9123276 3.8702169 3.6298915 3.4247230 4.0321737 3.3126761 3.7034374 3.1123745 3.4318550 4.1297445 2.7813056 3.3190408 3.6423032 3.3279779 3.8506069 3.6463214 3.6519564 3.2015709 3.2996109 2.9534405 4.0140455 4.6764889 4.4406667 3.1253576 3.2743194 3.6911028 3.1435949 3.3593465 3.1547532 3.3172935 4.2702375 4.2407737 2.8551309 2.9749079 2.8464319 3.1530557 2.6620544 2.8929206 3.1975426 4.6736232 2.8229262 4.8192688 3.6405258 3.1296973 4.1037313 3.4262910 2.8798904 4.2011134 4.0833518 3.8158160 4.3956028 5.9095056 2.7947290 3.7523797 3.8337074 3.1176356 3.3878563 1.9343944 2.6998740 5.6491759 3.0518663 2.5368056 3.6232020 3.2600874 3.7955140 2.7394533 3.7796269 1.8602730 4.1652816 3.7762840 6.0165985 2.2590833 2.8675836 3.5338905 5.4406733 5.5798807 3.3914038 2.7015222 3.9103761 3.2844607 6.5220131 2.5993739 3.5156409 4.2703285 3.7164800 4.0358795 3.4059500 4.2694602 4.4206707 3.4731968 5.7425011 8.9999982 3.5854837 3.5395383 4.4604214 5.7385271 4.2675697 3.0398804 4.2897934 5.7169664 2.7313924 2.8499683 4.7657879 3.9811091 4.0108239 2.9635120 3.2231899 3.3792302 3.4666407 3.5245729 3.0073332 3.1315693 3.4330079 2.8851748 2.7957725 2.5663838 3.0820300 3.6309887 3.0525527 3.1965835 3.2728661 3.0236207 3.0180444 3.0031959 3.2996152 3.2148789 3.2079819 3.4429037 3.3616225 3.7078795 3.2644980 3.4512502 3.5342439 3.2753396 3.2484487 3.4371827 3.0775371 3.6258375 2.7735289 3.7882718 2.7242685 3.7666689 4.4451549 4.0088529 3.2493499 3.6523893 3.0846161 4.2679999 3.9005656 4.2400428 3.2714581 3.0741757 3.1858689 3.2995181 3.0415935 3.6046454 4.1909829 3.2865253 4.0965944 4.9873579 5.0715838 4.4831248 3.4552198 4.4782178 3.6901199 5.4075925 4.3470098 3.8234683 4.1687365 3.7568397 4.6723627 4.6507817 3.6687216 4.4016941 4.7640393 4.2578225 4.1748092 3.6834572 5.7327144 3.9278849 4.4418829 3.5106374 3.5481332 3.3381722 3.2622677 2.8640690 3.5066105 3.1745923 3.8479717 3.3688230 3.8870856 3.6940977 3.6660677 3.2330051 2.7869171 3.7032847 3.5152823 3.3611950 2.9618404 3.4764927 3.3339997 3.7629296 2.7926847 3.1279980 3.4897130 3.7511151 2.7919819 3.5987575 3.2594868 3.6069043 4.6456370 3.8374169 4.1591980 3.4908479 3.4595414 3.0806403 3.3614788 4.1421371 3.4335911 3.8905474 3.1939485 3.7173833 3.5694346 3.4591816 3.6850348 4.4147256 3.9656584 4.1271587 3.9982926 4.0977778 3.0915282 2.6639204 3.5054237 3.6146668 4.2584218 3.5928475 4.3493497 3.7829053 3.1367403 3.7068688 2.5904744 4.6014821 3.1240365 6.7898619 3.5062039 3.3997858 4.1830982 2.9025664 3.4562310 5.4619969 3.5316303 4.0516873 2.7106294 3.5165641 5.1599745 3.9230115 3.4785595 2.9694194 3.4135718 3.9028293 3.0715080 6.9485841 4.6245336 4.4163112 4.1105225 3.8020188 3.4097982 3.6021550 3.7939649 3.4777936 2.3061389 2.3476692 2.4919090 2.1059657 2.7337539 2.4297875 2.4029863 2.6823275 2.7687933 2.3914844 2.0831098 2.5803609 3.0049331 2.7225245 2.6373757 2.5944134 2.7223726 2.4955833 2.6962797 2.4455007 2.4104131 2.4510243 2.9894849 2.1647782 2.2889126 2.7526495 3.0849512 2.5382881 2.5240288 2.2951033 2.6316657 2.9629413 2.6998474 2.7792839 2.8531038 3.4022187 2.7437898 2.6422205 3.2221628 2.2622101 2.9502710 2.3916697 2.7946501 2.1956434 2.9531364 2.7529442 0.9817522 2.9635988 3.1432937 3.3430921 2.6390348 2.7750229 2.8760659 0.9864705 3.1098796 2.7386719 2.8635176 1.0164099 2.9055335 3.0693427 2.8332531 3.3605597 3.4900246 3.9721572 1.1146044 3.1797179 1.0298327 3.7540340 0.9754716 0.0000000 1.0630365 2.9098489 1.0791858 0.6877210 3.5976923 1.0547547 2.6936456 2.8753339 3.0934488 2.8245203 2.9711832 3.0678851 3.4222639 3.7501814 3.2396154 4.3356037 4.5352519 4.4310131 4.6017166 4.0509571 4.2115482 3.9476874 3.9978118 4.2312866 3.7068483 3.8466855 4.1316029 3.7414173 3.7367767 3.6936869 3.8465470 4.0235959 4.5842177 4.0015793 4.3717749 4.0649035 4.7187041 4.4194046 4.8021705 3.7887063 3.8706935 4.1939974 2.4877851 3.7217213 3.6805914 5.1709333 3.4198786 3.5112372 4.7197842 3.5363277 4.8511134 4.4098306 4.0043498 4.8907924 3.7168775 3.5224737 3.2756800 4.1833346 4.4926025 3.9776665 3.4376877 5.1203872 4.0313429 3.7586730 3.2609811 4.4934966 3.0242519 4.2284483 4.0469513 3.7603196 5.7708923 3.8862619 3.3088776 3.8378236 3.7310131 4.1020946 3.3194951 8.9031112 4.6504782 5.7111593 6.2401491 4.5770001 4.8760571 4.6405122 4.5827271 2.4004645 5.0171362 3.7762240 4.9454433 3.9511869 1.8212756 2.9605293 3.0709393 5.0275662 6.5093734 3.8290249 2.9654382 3.8445592 3.8772777 3.3651336 3.4791637 2.9784082 3.0521664 3.5740561 3.3067484 3.2715370 3.5314674 3.9547775 3.2815142 3.3794690 3.1032474 3.1885381 3.6058805 2.7752994 2.9826375 3.3830514 4.4194846 3.9325548 3.5785748 3.6095530 3.5185713 3.4454473 3.0771395 3.9272397 3.8737168 3.4425214 3.5801527 3.5474902 3.8818818 3.6939327 3.8146396 3.1401521 3.0727215 2.9451189 3.0079083 3.3169143 2.9473502 3.7199232 3.2731195 4.2294108 2.7425663 3.3158563 3.6345602 3.9540267 4.4099446 3.8621459 6.6896280 3.8155204 3.1606515 4.9985555 3.9619565 4.8912784 4.4044822 3.2428077 9.0000000 3.5897035 3.3083555 3.5413178 3.4717729 3.5895837 4.0868868 3.8182533 3.6512534 3.4574981 3.8132057 3.6369544 3.8770541 3.6581354 3.5362457 3.9807511 3.7812657 3.1483731 3.3964167 3.7259780 3.7574879 3.7023734 3.4834684 3.5497423 3.4675871 3.7074505 3.2297075 2.6739568 3.1649351 3.3103934 4.3172031 3.7965160 3.8968459 3.6677127 3.4576674 3.7410693 3.2099053 3.8566140 3.6445736 3.8892033 3.9495485 3.6002308 3.3543014 3.7430907 3.3543175 3.0265459 3.2186915 3.6352939 3.5426380 3.3624142 3.6939373 3.4268833 3.6398671 3.6726527 3.4510710 3.7308035 4.1709814 4.8418778 3.8235563 3.7899921 3.2948792 3.7405280 3.3468441 4.5796147 4.0906569 5.0812660 4.4999788 3.6338303 4.4333610 3.5461497 3.8893442 3.9124211 3.3359807 4.4623328 3.8626567 3.6964939 4.6903307 3.8282725 3.8547701 3.9730171 3.2461557 4.5739815 4.1534714 3.9896614 4.0226131 3.8943199 4.2564716 3.4457029 4.2678114 4.0248842 4.1221213 3.2448498 3.6979302 3.3855799 3.2890835 3.6588662 3.6006139 2.8911505 3.2188937 3.1925270 3.5251216 3.4424061 3.3097186 3.3799205 3.4602296 3.6621930 3.1297818 2.8180024 3.1871762 3.2087863 3.3393493 3.8605402 3.4568425 3.8375642 3.2892511 2.8109723 3.8292244 3.2972973 2.6832401 3.4910575 3.3816300 2.7481412 3.3718586 3.7034215 3.3913500 4.2198130 3.5373375 2.8068070 5.1171282 3.6076667 3.6968694 3.9340580 3.3752414 3.3527417 3.6548743 2.7597713 4.7249710 5.0895241 4.1587479 3.3379695 3.1379123 3.3944908 3.1941156 4.5362656 3.8277697 4.5317488 3.2786889 2.9642886 3.3188940 5.0699698 2.9883767 4.0306510 1.9904465 3.8440167 3.8907262 1.8268315 4.2786145 6.9441690 5.3135079 4.3064595 3.3297392 4.5673086 3.6249128 4.8558029 2.3283610 3.5249553 5.0355268 3.8622793 2.8817162 3.8974562 3.4211962 3.5533247 6.3493901 5.3365312 4.4775665 4.1676174 3.9137524 3.1679348 3.5588727 4.3932056 3.8441544 2.4548193 4.3301546 3.6390137 5.2064903 2.4014203 2.4591015 2.4811503 3.1137677 2.9367241 2.7175634 2.5393013 2.8741939 2.9592777 2.6181372 2.8646189 2.6369033 2.5953209 3.4296500 3.2552395 3.0547213 3.0135432 2.9489058 3.2914395 3.0652290 2.8784672 3.0472316 3.2479356 2.8295479 2.9797766 3.1279797 2.7276776 3.0728118 2.7280979 2.8802758 2.6099096 3.5965583 3.1220415 2.8743843 3.6943334 3.1847595 2.8493983 2.7132595 3.7330290 3.7520461 3.3826251 3.7483466 3.4278221 3.0938301 3.2130350 3.4632877 3.2157187 3.3101108 3.1048828 2.1881767 3.3229284 3.3503655 3.0267429 3.0478025 3.5879075 3.8494940 3.3872817 3.5772665 3.8313986 2.9120313 3.3212795 3.9585924 3.5642962 3.9144689 3.3446307 3.6471641 3.0519221 3.9623915 3.7089030 2.8764444 3.6462215 3.2832940 3.4085783 4.1225362 2.5585563 4.3507405 3.8070603 4.9807972 3.6740273 3.6806965 2.5986846 3.6602609 3.6206989 2.8806209 2.8143111 3.3635338 3.3995493 3.1403094 4.3318756 3.1919086 3.5000281 3.8894858 3.3638779 3.5424751 3.3369124 3.4567667 3.5062521 3.8997520 3.2374625 3.1254171 3.5496279 3.5035097 3.1772766 3.9818061 3.3630503 3.4612816 3.4021510 3.6028684 4.0659962 3.6269636 3.8026378 3.4517302 3.4537294 3.4290771 3.5028698 3.7479449 3.7650231 4.0345256 3.3186593 3.2938411 3.9154358 3.7229004 3.8128846 4.2798852 3.3670839 3.6756810 3.4820193 4.5177804 3.1570986 3.9345930 4.3035920 3.6564546 4.4256024 4.3737269 3.8093766 3.5714166 3.5641143 3.9419505 0.0000010 3.3834064 3.3801236 4.2423395 3.4142290 3.3446776 3.4229384 3.5710560 3.8502754 3.9327878 3.9005875 3.5481779 3.8278138 3.9130447 4.3809849 4.1222724 3.7839403 4.0464441 3.8581144 3.9608658 3.7398255 3.5575529 3.7187455 3.5117280 4.1083146 3.9052244 3.5230521 3.1209898 3.8584091 4.2588352 4.0853146 3.1445573 3.5707171 3.7636394 4.2393095 3.9726159 3.5598778 3.7802976 3.4677462 3.5515325 4.1619934 4.4724383 3.7798034 3.9124169 3.5075662 3.3902172 3.4230900 3.4445985 3.6716760 4.3059124 3.5732778 3.2678919 3.5622923 3.8562897 3.6194967 3.7945249 4.1769330 3.4339470 3.1842682 3.7483576 4.4432914 3.4948479 3.7185863 3.3769075 6.7229849 3.9069552 3.5829420 4.0226604 3.3969670 3.3388162 4.9948819 3.4295402 3.4299722 3.3497150 3.7711201 3.2133356 2.6997404 3.2922796 4.0532624 3.8627009 2.9796168 3.8014495 3.3187388 4.1064948 3.3270626 3.0966501 3.2526768 2.4990775 3.2731001 3.1350930 3.2763422 3.0002060 3.3821586 3.2780415 3.0343111 3.1590426 3.1958886 3.2272093 3.1248048 2.7115423 2.9844400 3.0827178 3.2985354 3.2668996 3.8761834 3.5779515 3.1796806 3.3982235 3.4661099 3.6734957 3.6435582 3.3493607 4.3486250 9.0000000 3.8492630 3.7647189 4.4081814 2.7060512 7.8324981 3.1878467 3.2216496 3.0086703 3.6992772 2.6282366 2.9563660 2.0945335 4.2138358 1.8607012 8.9999988 4.7377908 3.2655017 3.2948519 5.0838358 5.0819444 3.1635241 3.5621379 3.1853670 4.7309545 2.8441099 4.9748653 2.8003993 4.8598116 3.7651958 3.3602768 2.8638119 2.3350516 4.2125660 4.8724729 4.4054807 3.7092965 4.7641562 5.0145460 7.9579366 5.7568547 2.8941275 3.6063961 3.7852301 3.0722511 2.5770761 7.7540483 7.1431234 8.9999990 3.0689876 7.0868737 5.3655130 6.8273740 5.4069927 3.6880481 9.0000000 3.4895205 6.7111069 3.0639232 3.7661845 2.7316229 3.4906511 3.8255882 3.2287859 3.0663792 3.0668367 2.8471766 3.0027782 3.0327340 3.5522654 2.8601293 3.3201917 2.9214810 3.1521314 2.7972463 3.0732089 2.9133828 3.1567483 2.9570321 3.1252525 3.6554399 2.8562439 3.2213565 3.0047583 3.1888354 3.5590727 2.8916434 3.1906972 3.0315555 3.1357534 3.6335884 3.3603773 2.5765449 3.7293561 3.6281128 3.9691930 2.2381081 2.9554515 4.3315245 3.5749714 4.3187428 2.9022780 3.6204995 3.2604050 8.9999989 4.0702972 8.9999989 2.2555097 3.5075947 4.4551614 9.0000000 0.9295363 4.7069584 2.6473042 3.5193620 3.0870385 2.9929067 3.1206099 3.1900739 3.2493170 3.8818053 3.1174740 2.9120628 3.7294262 3.5095652 3.2201781 4.1078357 2.9166471 3.6998315 2.7560515 3.1345412 3.8625530 2.6803692 3.0725343 3.6441498 3.4872521 2.9574113 3.5238666 3.3108292 3.7673271 3.6559884 3.9537060 4.2142863 3.0689357 3.4435014 3.4045963 3.0767026 3.4032738 3.8735966 3.1445069 2.8148194 4.5605241 4.1567406 3.9853809 3.3741245 4.8622457 7.0883206 4.4622568 3.3037543 3.9188635 3.1648211 4.5658917 3.6503817 4.3576009 3.1591242 3.0946208 2.5296723 2.6547278 2.8402598 3.1309883 2.8884009 2.6480812 3.1912198 2.8964518 2.9287127 3.0119141 2.8750349 3.0956097 2.7905408 2.6425391 2.9714027 3.2649021 3.4424306 2.7478667 2.6640709 3.0599347 2.7202296 3.1731392 3.2134522 3.2581098 3.2088592 3.3199012 2.7419502 2.7190587 3.3565514 2.7372427 3.1568153 3.8813239 3.8813239 3.8610633 3.8610633 3.8117355 3.8416616 3.6088673 3.6426290 3.2178249 3.6557240 3.7032763 3.4387650 3.4387650 3.6871452 3.6177650 3.2087416 3.5791649 4.3727352 4.3727352 3.3139292 3.3139292 3.4598654 3.4704371 2.2906387 2.2906387 3.3461636 3.4670749 3.4530200 3.4530200 4.2818050 4.2818050 2.6102674 2.6102674 3.9199213 4.5490578 2.3790642 
```
