## Supplementary Dataset for "Kinetoplastid kinetochore proteins KKT14-KKT15 are divergent Bub1/BubR1-Bub3 proteins": KOGs_eukarya_v5_2_select.mafft_merge.add_unknown_KKT15.gappyout.drop.iqtree_modelfinder.mldist (part 35 of 54)

```
KLENIT009227_KOG1007                                                                                                                                   5.1645457 3.6547800 3.7753218 4.4148697 4.6063266 4.9372798 4.4647204 4.7279150 4.7157440 4.4910591 4.1205925 4.9825350 3.8249737 4.4508846 4.1682524 4.3429953 4.0707270 3.5003699 3.5639651 3.7669211 4.0218813 4.9608709 6.6510984 4.0574913 4.1352809 5.5524464 4.9327017 4.0193966 6.7888390 3.7424294 4.1375095 4.6269045 3.3611015 3.8102231 6.6194684 4.0248300 6.0856960 3.9236033 4.7981792 5.0732029 4.4165299 4.4282284 5.0920772 3.8554759 3.6805755 3.4178466 3.8524395 4.0419999 3.6901576 4.6466241 4.7865209 3.5400026 5.2314654 3.9684867 3.9185093 4.4617519 3.7599354 3.3592876 3.7104231 4.0517550 4.2784104 4.0515344 6.9908068 3.6828402 3.3439460 3.3256334 5.0823557 4.1107355 4.1816601 3.6581740 3.3674682 4.0496690 3.3023917 3.9526272 3.8285827 4.3263579 4.2886340 3.8234457 5.2174602 3.7643159 3.3900644 3.7702590 3.6780296 4.8048704 3.8278778 4.0930474 5.4363266 4.2941158 3.5890605 3.6035707 4.1986695 3.6613269 4.5241551 4.4143067 4.0380361 3.5288032 4.1303336 4.5480217 3.8080066 3.8599560 4.0276134 3.9375411 3.8511900 4.0512580 4.1849761 3.7634665 4.1572839 4.4034979 3.8783547 4.3027678 4.6267314 5.0628771 3.6008103 3.8893353 4.1177552 3.5623964 4.4388692 4.1326667 4.1837614 4.2411417 4.0697652 4.0499280 4.1074413 4.3893409 4.2804177 4.2098767 4.1436933 3.5177728 4.2207629 5.0714813 3.8305030 3.6232126 5.1005629 5.2428793 3.9930286 3.8784555 4.1543428 5.2348926 3.2966187 4.2687883 3.9178048 4.1033836 4.5911682 5.0640152 5.1735258 4.0363389 4.0737380 3.3291123 4.2841895 4.5860545 4.9318504 4.8270443 4.8323565 4.7995395 4.3750599 4.2489749 5.2367044 4.6903805 4.6600258 3.0318050 4.7217572 4.7653152 3.5028905 4.1048546 3.7898911 4.3334528 4.7648347 3.7503071 3.4760440 3.9616757 4.6281425 5.5313627 3.8188120 4.3202418 3.7701264 3.5330522 4.0237237 3.3685604 3.6996003 4.8386370 4.4807027 4.0125487 4.6516277 4.5234531 3.8701549 5.1638587 4.4557300 4.5020318 4.3368845 4.2539245 4.3997495 4.8297312 4.1872225 4.1362267 4.3455879 4.3240272 4.3195164 4.0562058 4.2510012 4.4671279 5.0391833 3.7053079 4.3091971 4.9326899 4.4507178 4.5091577 4.3186437 4.2632340 3.9100001 4.3847286 4.3568006 3.8522655 3.1961909 4.0651957 3.5505568 4.6414401 3.2629076 4.4550949 4.1458664 4.7933432 3.8139490 3.6645716 5.2712353 2.9985094 4.8379803 3.9101342 5.2615327 5.2967100 4.8559979 5.0458443 5.2886842 3.8811812 3.4129588 5.6167542 4.5964409 3.4500566 4.0928703 4.0643238 3.9758334 4.5411365 3.5139279 4.0256155 4.0338990 4.5862446 5.6316648 4.3281729 3.7344572 4.8114651 4.0132525 4.2210672 4.2863099 5.3834985 4.4019243 4.0891893 4.0641471 4.0962844 4.1667499 3.0816789 4.8415432 4.4988498 3.9515788 3.8101037 5.5361271 4.2834721 5.0415535 3.7814872 3.9884049 4.0252086 4.5905748 3.2555289 4.2574393 3.8807512 3.4146090 3.9396565 3.7435625 3.5825910 3.4973984 3.9883183 3.8093522 3.6255927 4.2491866 4.0749545 3.4554031 3.8420467 4.3542637 3.9818907 3.8611732 4.0027599 3.0341424 3.5985733 3.4621555 3.0414242 3.4741728 4.0789485 3.3727414 5.0689265 3.6993753 4.2641465 4.7300068 4.7053868 4.1912568 3.7006584 4.3260461 3.1112795 5.4144716 6.1073384 9.0000000 4.3517415 5.7897281 6.6213683 7.1267767 4.1313936 3.7653915 4.8391239 5.9708902 5.7337633 5.0305695 3.8928798 5.5867441 3.9169409 3.7599875 4.4825816 3.8934915 3.8558103 5.0259957 6.0306510 4.4182708 4.8425596 4.5180756 4.8786379 3.4340062 6.3521758 4.9864835 4.0716957 4.1573030 3.3984459 4.0306833 3.3961153 4.6690229 5.6218301 3.8376918 4.2942462 5.5069638 5.5496524 4.2605681 3.9829765 4.4701471 4.9174319 5.3296795 5.5864766 3.7157877 4.0131330 3.8752826 4.8264828 4.3436302 4.3571594 4.1578641 5.9414352 4.1366212 3.8956423 4.1124134 4.6016029 3.9224802 3.7821822 3.9431086 4.5398160 4.1374276 4.6692903 4.3631494 4.2793483 4.0584149 4.2436081 4.0068792 3.4120247 4.5951447 3.6300527 4.7914348 3.9672601 4.0975787 4.4525982 4.5066952 4.2807921 4.0600091 4.3814227 3.5567248 4.5282688 3.7011580 4.7664352 4.2584461 5.8197555 3.8226361 4.0041432 5.3348477 4.2290322 4.6015203 3.4113299 4.7630837 3.8012484 4.3912571 4.3826130 4.0686346 4.4283824 4.6545793 4.1175524 4.4918124 3.8733900 4.9164150 4.2056490 4.1727585 5.3335766 6.1190105 4.1393272 4.1432308 4.0153421 3.7519018 5.0368684 4.8933890 3.7514188 4.3615410 4.2637120 4.4356030 4.2496829 4.4219027 4.2643811 4.5473148 2.9458411 2.9834471 3.6553609 4.0319645 5.7162168 4.0652542 5.7152984 4.1235754 5.0141457 4.1322217 3.5262549 3.3755649 4.2940788 4.2860062 5.7814723 5.6603755 4.7619374 3.7563667 3.9013725 4.2535564 4.7236059 4.2985065 4.4029424 3.8624878 5.9363611 4.3002830 3.9597620 6.4515297 4.0298929 4.1536347 3.8441577 4.1002611 4.7343161 4.9135338 6.0283767 5.8499391 6.3599279 4.5373117 3.9440447 3.7409599 6.5125951 4.6969105 4.6411471 4.0793383 6.2877027 5.1825920 3.7323979 4.7238648 4.9016522 3.9522477 4.8401474 4.5080903 3.5848186 5.0596694 4.1035537 5.1418424 5.7041028 3.5319040 3.3780904 4.7225079 5.0264473 3.4275733 4.0215466 3.4756424 3.4928658 3.4041990 4.0745354 4.0963208 3.5876345 4.4952568 4.4273906 3.8950954 3.3418836 4.0208413 3.4441878 3.0050257 4.0788691 4.0804871 3.4517049 4.7693357 3.9415293 4.6819287 4.4881003 3.7500939 3.1042856 3.6539115 4.1785769 3.4920029 3.8985471 3.8838929 4.0853486 4.5963108 3.8852604 3.6092921 4.3473885 4.3586599 4.7420404 4.1620427 4.9874875 5.5084038 3.7484177 4.0954099 4.9806646 3.7488499 5.4451000 4.9806646 3.9708419 4.3455723 3.7057514 3.4338243 3.8044890 3.7056552 3.7764556 3.7937194 3.8334067 3.8271487 3.5715290 3.4468780 3.4752943 3.3795852 4.0868071 3.5122077 4.2395014 3.5076959 4.2083540 3.5905445 3.9727484 3.5733324 4.0679280 3.3316953 4.1645278 3.6611473 3.3862979 4.2296276 4.1806405 4.1214840 4.3031158 3.9915806 4.7023779 3.7887461 4.0214171 4.2689951 3.3579422 4.1766864 5.1147537 6.5745951 4.4723606 6.8582996 2.7023847 5.5042643 4.9064966 5.8204017 3.7067436 3.6474475 4.5656494 4.2172160 3.9969795 4.8600874 5.0316147 5.9761414 5.2761833 4.0433360 4.0691587 4.9929267 4.6132876 4.6704067 5.3026812 4.4717795 4.1797075 4.9580443 4.7821562 4.0643478 3.9281073 3.9770953 4.5849178 5.5159996 5.7362622 5.6281370 6.3599805 5.2321276 4.6698530 5.1325355 5.4163064 4.4945618 4.5281064 4.9211226 6.0445356 5.2934615 4.5841023 5.9403522 3.7441345 3.5932634 4.7894862 3.0873781 4.2357542 4.5151649 4.0102367 3.4664308 4.3215229 3.7822208 4.2209215 3.8974436 4.1730756 4.7563388 4.3663552 3.3656500 4.2998628 5.1043696 4.6532934 3.5843157 4.0895212 3.5769121 4.1844168 3.6312020 3.3601990 4.9474228 3.9526165 3.6073763 2.7296444 3.6909192 3.7253725 3.4906202 4.4761641 4.1352456 3.7807887 3.6683641 4.4955862 3.5467683 4.1957613 4.0425297 3.2794192 4.0675883 3.5052787 3.2315326 3.4959361 3.5691359 4.3533030 4.2670056 3.4654298 4.6351363 2.9723563 4.4664021 5.4631096 4.2488577 4.6857432 3.7894615 4.6069204 4.0667908 4.4111920 3.7482089 3.9401261 3.9558338 3.8899749 4.8990363 3.6647089 4.4387590 3.8470671 3.4027234 4.1854936 4.1735571 4.4799489 3.8249713 4.1017278 3.5770620 3.8127476 4.1724058 3.9241504 4.0979618 5.1003169 4.6177023 3.4154638 4.4752167 3.5498621 4.9162486 3.8046979 4.9615566 3.5085106 3.5026562 3.8853454 4.2647172 6.0381650 3.8408442 4.1350242 3.8342889 4.8139112 3.5812257 3.4929819 3.4877026 3.8910515 3.6092785 3.9692479 3.4734086 5.1149529 3.4578485 3.3332815 4.0138107 4.1921121 4.0975958 3.5093892 3.6881613 4.5855154 4.2226149 4.3627445 3.5087866 3.5087100 3.4073095 3.2475033 4.9846283 3.5332032 3.6191280 3.6785636 4.0182443 3.1123003 3.9228628 4.2046491 3.9450186 3.3870626 3.3020914 3.6166856 2.6783546 3.4351211 3.3245546 3.8807090 5.3960906 4.5200098 3.6378168 3.3148506 4.8033259 4.1904648 3.8880441 3.9356515 3.4546006 4.3250583 3.4915400 3.8310098 3.7271783 4.4899988 3.5884148 4.3917282 4.1110629 5.0843718 5.6413320 4.1399708 3.6300000 3.5100318 4.0318474 3.8096097 5.4394367 3.8047285 3.9287892 5.7645688 6.1734257 4.4880646 3.1513610 4.4239973 5.1379222 5.4061847 3.5872389 5.2871147 4.5351409 9.0000000 4.3183271 4.0757058 4.1674491 4.2066432 3.9940331 4.1796176 4.3694709 4.5640975 3.7053978 4.2848309 4.9994575 3.5197049 4.0253615 4.4448194 4.5566958 4.5272629 4.2740896 4.8951926 4.2130568 4.6814266 4.3998262 3.8851134 4.4301732 4.0978366 5.1309451 4.3894370 4.5603693 4.7785235 4.0391606 4.1513616 3.9143034 5.5793454 4.9221856 5.3344459 3.9152806 4.3906046 4.3780270 4.0678036 4.8867932 3.7338710 3.4413421 4.3794443 4.2525410 3.4407418 4.5800154 3.9217517 3.6589710 5.7516583 6.5256929 8.7407273 4.0076436 3.2529112 3.3409535 3.1455213 6.8948779 4.0565318 3.0139364 3.0418108 4.4583777 4.2371422 4.6983272 4.3908143 4.0816497 4.0680072 5.2549431 3.8462257 3.3727766 4.2475862 4.1492588 3.4200984 4.0790422 5.0486119 3.5896334 3.0851066 5.8333350 2.7827614 3.8098986 2.6404373 5.5227518 7.6919244 3.6114640 3.7167415 4.2867132 3.9004253 4.2682189 3.9363794 4.9043906 5.1265758 4.1742136 4.6663368 4.5977089 2.4730830 5.3261091 4.2122643 3.0799090 4.2630910 3.4849098 3.2867367 4.3710945 3.2954163 3.6870082 4.2074838 4.1653816 4.1422460 4.1400542 3.4891320 3.7795569 4.2402783 4.0467798 4.0805964 4.8698319 3.6870582 3.9102307 4.1653221 4.0798353 3.7799811 4.8048164 4.2378622 4.1283985 3.9870004 4.8465602 4.8632267 4.2415674 4.0726429 4.1239260 3.4928922 4.2659525 3.8794016 5.0243975 4.3974240 4.6506249 3.8179018 4.8021879 4.3338507 3.9861061 4.7863539 9.0000000 3.2575495 3.6719253 4.8339179 3.6745197 3.1053302 3.8713316 4.6274539 3.5500795 4.5641982 2.9662412 3.4356694 4.0915618 3.4389749 5.5737074 3.3838820 3.9036898 4.7279944 3.8973181 4.4917210 4.9997270 3.3985505 4.5096754 3.6205094 4.4067591 3.6500556 3.5353791 4.5773578 2.9523760 3.8971863 4.4985785 4.2153675 4.2936842 4.4931750 6.4568986 3.2618896 5.2877376 3.1253314 4.1670031 3.7720850 5.1136764 3.9410466 4.1318202 3.1929794 4.5174301 3.8705221 3.2241268 3.8490868 3.2783666 3.0285084 3.1783558 2.6771182 2.7290380 3.0010522 3.2202938 3.4625910 3.2483099 3.2338847 2.6273559 3.6517166 3.2698926 3.1253407 3.3212227 3.5466926 2.7703509 3.1585672 3.9470929 3.5154912 2.9576968 3.9096078 3.1214933 3.3484353 3.5053543 3.2972355 3.3804553 3.5821737 3.5558053 3.1460264 3.1461325 3.1651216 3.9743178 3.9152243 4.5616172 3.0905087 3.7277082 3.8141839 3.6508275 3.7719281 5.3051396 3.9489784 5.1597889 4.7430739 3.4867136 4.7679479 4.1096015 4.7753093 4.7837548 3.4713297 5.7105939 4.1666981 3.6343608 4.3050481 4.0902446 4.9368681 3.2775038 3.9280773 3.7826148 3.6735515 3.3128417 3.3674900 3.2503618 3.7335528 4.1700534 3.0702686 4.0309743 3.8730758 3.5293772 3.9427252 4.1245610 5.0238931 3.8017545 3.8503750 3.5630390 3.6003575 4.2219810 5.6335108 3.8422417 4.7818080 3.1918178 4.7289724 3.7836869 5.3009276 3.5279421 4.4449582 4.2003493 3.9367701 3.7849841 3.9918505 3.8687305 3.8815331 4.4837285 3.7903875 3.7824537 3.7369609 4.1220433 3.6441363 2.9053436 4.0196726 3.6890747 4.1585590 4.6425166 3.3735336 3.4995204 4.0053648 3.7339991 3.5520493 3.7320711 3.4395689 3.8239356 3.5175777 3.9428249 3.8994316 3.9337006 3.5023868 3.0166758 3.5789096 3.9280350 3.7154321 4.5096628 5.0831168 4.0637124 5.4415714 4.9649831 5.5604406 3.8207925 4.0227072 3.7377177 4.8184670 3.8506204 3.8448675 3.9509252 4.0642484 3.8067359 3.4786336 3.4510182 4.0867754 4.1923745 3.8189072 3.8760907 1.8775461 3.4020585 3.8323400 4.3205506 4.5720921 4.3440089 4.2044902 4.3486641 4.1428921 3.6841686 4.2862221 4.2336800 4.7201984 4.4658321 4.1040215 4.6493103 4.3590767 4.3587008 4.2212706 4.4626940 4.8657819 3.6471878 3.4497540 4.0773729 4.7025916 5.0363160 4.2594164 4.5735943 3.7366405 4.1169630 3.9309430 3.2173522 4.8119008 4.2178304 4.0467200 3.9816844 3.6326650 3.9265932 4.1105314 3.7764276 4.6508995 4.8581833 3.7762696 4.2104182 3.6295558 3.8332350 3.8379070 3.2637724 3.4967101 3.9424634 5.6395912 3.2972741 5.5361629 4.0500406 4.6037993 4.4226474 3.9077584 4.2708198 3.7486374 4.7439076 4.5286037 6.3467083 5.2106656 3.1987914 5.0688193 3.8990438 3.9026955 4.0991002 4.1684109 3.1613078 4.3716643 3.4395750 2.9551166 4.1351063 4.0660245 5.2862609 3.4979319 6.5772882 3.0913351 5.0628553 4.2088323 5.2323794 2.9908779 3.5159167 3.9991547 4.0331570 4.7301697 3.9574882 3.5973191 4.3534784 5.1266710 8.1292884 3.9443079 3.5702466 3.0086687 4.0351960 4.4252531 4.3033975 3.4307869 4.5186206 3.4063870 4.4554679 8.9999986 4.2803872 4.8169094 9.0000000 7.2092883 6.4563017 4.2029097 4.7885899 9.0000000 3.8479015 4.0668730 4.9539100 6.3856277 5.6913087 3.8001609 4.0380869 3.8978676 3.7965279 4.7251364 3.7908889 3.7780638 4.4927483 3.7377512 4.1786763 3.9114356 4.0366698 4.6333764 3.9556094 4.7124226 4.0622474 4.0160971 3.7612538 3.7334147 3.7278297 4.5090853 4.3884506 3.9896635 4.3146351 3.6971960 3.9127915 4.0970003 4.4404946 4.1860681 3.9986159 4.3085895 3.9803096 5.5984346 3.9890122 5.0598403 3.4146034 4.6979280 4.3809703 5.3345243 4.6255231 4.9008550 4.0421276 7.1627900 6.0496024 5.1637231 4.4964521 3.5552211 4.2852973 5.0477517 5.4094470 5.1069797 3.9994868 3.9511336 4.7420536 4.2999564 4.4729770 4.5374661 3.2926516 3.8280747 3.0719514 5.9582412 3.5812124 4.2326704 4.9511452 3.7791362 4.9349854 5.1011219 3.8836123 4.4125803 4.0720907 3.6764495 5.2353066 4.2108086 5.5452113 4.1293259 4.5356348 3.6084745 4.1826806 3.5751422 3.7941381 3.4415922 3.7376144 3.7551513 4.7228618 4.4560544 4.2624531 4.1419524 3.4206666 3.8089493 3.2727808 3.5050974 3.5083551 3.8854795 3.4605937 4.4788264 3.5491257 3.7467801 3.7541442 3.6633770 4.1092399 4.2612292 3.7427343 3.5151107 3.8319009 3.5667713 4.6190324 3.8272564 4.6832448 4.0016925 4.8756278 3.5299949 3.5561075 3.4827251 4.6853257 4.3800022 3.7600539 3.8372277 3.1378864 3.8136135 3.9102291 5.1218738 4.6672062 5.3913827 3.9130392 4.1270984 3.5050987 4.3044570 3.7349182 4.5229492 4.9782171 3.6078314 4.4894362 4.3511288 3.8182011 4.7341740 3.2525012 4.5063408 3.5203617 8.9999986 5.7359488 4.7446977 4.7556101 5.0137679 4.4790713 3.3234466 3.2774137 6.0041538 3.9876407 3.8003360 4.7003024 5.3579082 4.0589139 2.9653013 3.8201331 3.1246973 4.6755724 6.1908135 5.0096357 4.8706697 4.3073672 5.3793504 3.7740469 5.0204103 4.2298922 4.4370863 2.6870858 3.3625944 3.1885718 2.5330950 3.6235043 2.8108213 2.8502171 4.1403731 3.1996679 2.6735097 2.5470587 2.7639875 2.7907484 3.2507242 3.4800111 2.7370124 3.4375566 2.7468155 2.9363357 2.9812569 3.0237112 3.1902613 3.7771753 2.7788153 2.5835879 2.9329098 3.1533306 3.6493715 3.4161310 3.0411299 3.3676637 3.1067111 3.4604302 3.1046918 3.1657136 3.4465926 3.4858179 3.9035549 3.9116590 2.5710018 3.6734435 2.9926892 3.1793057 2.5260332 3.5835357 4.2337289 0.9226572 4.0540859 3.6645793 4.1339359 4.2736572 3.3693276 4.3361710 1.0374137 4.0619554 3.4854314 4.0364892 1.0024341 0.7070301 3.9060984 4.8502909 3.0719309 4.5147225 5.4579054 0.8105863 3.0625573 0.7905614 3.4179108 0.9668358 1.0630365 0.0000000 3.6988439 0.8015410 0.9756685 4.1502710 0.8361323 3.5446538 3.9028255 3.1505579 5.0350946 4.7880143 3.1995176 3.2658544 3.2063298 3.3974286 5.1632186 4.5395825 4.5304624 5.0347178 4.1404028 4.4891521 4.7192141 4.1411313 4.7369071 4.4997158 4.7115612 4.3544343 4.4778346 4.4317584 3.8450806 3.9451817 4.2700666 5.0052083 3.9969870 4.5772469 4.4051152 3.8521156 5.6513043 5.2925098 4.9283312 4.5736815 4.4592428 5.3842080 4.2115336 3.8204729 5.1182484 3.1869840 5.1868199 4.2669024 4.5294996 4.6497330 4.2086709 5.2970151 4.6738287 3.5402998 4.3188587 4.4292255 3.8001676 3.2007933 4.1997642 4.5055558 5.5611863 9.0000000 4.3982306 4.0258928 4.7986184 3.6542327 4.7133226 4.0902279 5.0162293 6.1167892 3.4561182 4.1455858 4.5686794 4.6952882 4.6420640 4.1438245 1.8852505 3.6007385 4.2353860 7.6166747 5.4144870 5.7290554 3.5021335 4.4975468 2.7992244 4.5991891 5.1683420 6.0734099 9.0000000 5.9239872 3.6197275 5.2054627 5.1586413 4.9750347 4.0429792 3.7658727 4.3547494 4.6537266 3.5608377 4.8274708 3.3331625 3.8100174 3.7299823 4.1582267 4.0223391 4.6178727 5.1787897 3.5289050 4.3340102 4.0415631 4.5246087 3.9722072 3.7464655 3.6156955 5.3144012 4.1442040 4.6684457 3.8532222 4.6606831 4.4481923 5.4622631 4.1702315 4.6785166 3.9594876 4.0868391 3.8632582 5.4169885 5.7366022 4.9847815 4.8055497 4.1575950 3.7531681 4.1665301 3.8786682 4.0979813 3.9416482 4.7697570 4.8610914 3.6161200 3.6866004 4.3342666 4.0762587 4.7172353 4.6328546 4.2909696 5.0180885 5.5259756 6.8529609 4.9828470 4.5563776 3.8305211 3.6642247 4.4056441 9.0000000 4.3379165 4.5596027 4.6711213 3.6358622 4.1714134 4.4366288 5.0731704 4.8364823 4.2202264 5.0607959 4.3775160 4.0506124 5.2701913 4.2137257 4.8429356 4.0053300 3.9989876 4.8322127 4.8654502 4.4109893 4.9956819 4.3459342 4.3952872 4.2695078 4.1911356 3.6825653 4.0264274 3.5496503 3.9633663 3.9746696 3.9338579 4.5733783 4.0952096 4.2722303 4.0103776 3.0084097 4.2456744 4.2874171 4.5070083 5.2913732 3.9018087 4.8150941 3.9111444 4.0675569 3.8212898 3.8402102 4.3443154 4.8573243 4.2583368 4.0398792 4.1936447 3.8743263 4.0196894 3.5447164 4.0767193 3.9141071 4.0715602 3.8596196 3.8879767 4.1216430 3.7302009 4.0293703 3.9807815 4.1129952 4.3531351 4.0630709 3.9361824 4.2213269 3.2289579 3.7609033 3.8296347 4.0068711 4.6233365 3.7829854 3.9872475 4.7469678 3.4419482 3.4464954 4.5196128 5.3127767 3.9724547 3.5360995 5.2445828 3.8352771 4.1104801 4.7044397 3.8653416 3.3973033 3.5715434 4.9259669 3.3750239 3.6240557 3.9862210 3.4595407 3.3902019 3.8980082 3.4393409 3.6709928 3.4365632 4.3655703 3.2496088 3.5071434 3.4672729 3.6477599 3.8063984 2.9824594 4.2470623 3.0095792 3.5225024 4.1419771 3.9882037 4.3074483 3.9629093 2.2941762 2.7223895 3.5385352 3.2490762 2.9406689 3.7801381 3.6528690 3.2378243 3.8827577 3.5266686 3.7387378 5.5585204 3.9577208 3.3986792 6.6729024 3.7087876 4.5430780 3.7307984 4.0368488 3.9852944 4.3352741 2.9865474 4.9219678 4.7809459 3.8571942 4.1332424 3.5952088 3.9704815 3.1392346 4.3305426 4.9517298 4.0781982 3.6788328 3.7469990 3.8454239 4.2661721 2.7516453 4.3386270 2.6609976 3.6197928 4.4569091 8.9999983 5.2366724 9.0000000 6.7563314 5.9407133 3.6119577 5.3667214 4.5406711 3.3206147 9.0000000 0.5746375 6.7852923 5.0508041 2.8625286 3.5297398 6.4259457 4.1667015 6.6369555 4.5612998 3.9960752 3.2003052 5.3768710 4.7145368 6.0551164 5.8417569 4.8286354 2.8306381 4.2059644 3.5915958 5.5089284 3.5847114 3.5224003 3.5794130 4.1501917 3.6752505 3.3277162 3.2397193 3.5524947 3.9364337 3.6897520 4.2702729 3.5918956 3.6361974 3.7327715 4.0386332 3.7503110 4.2369895 3.1263882 4.4127918 3.7846378 4.1913565 3.7363019 4.4137509 3.0679872 3.7221096 4.1368888 4.0084050 3.3300140 3.4439523 4.4989001 3.3609975 3.8710304 4.4820730 3.4858289 4.2811959 3.0439078 2.8630881 4.1959867 4.7455945 4.1783310 3.6309875 4.4419136 3.9281264 3.6607746 4.0023803 3.9872291 3.7432223 3.5871144 4.0762950 3.8491731 3.8757378 3.7382448 3.5553526 3.6890002 4.0087389 4.0077949 4.6378824 4.4076108 4.5999055 4.2270440 3.9881763 4.4117751 4.0328072 4.6261937 3.7483031 3.5764524 4.4205929 5.1147766 4.6454382 3.3753823 4.3647798 4.5273255 3.2319211 4.7318365 4.3642945 3.8272013 4.0840027 4.7697391 4.4724509 4.4147150 4.0479538 5.6894996 4.1352296 3.8119893 4.0844109 6.7954045 3.8686745 3.6009181 3.7608591 3.5444757 3.9292739 4.2141503 3.7523045 3.5902756 3.7637393 4.4228793 3.9679363 4.8302512 3.6360467 3.3771813 4.1376418 3.8341926 4.0666036 4.0832778 3.7924973 4.2040285 3.8319587 3.6945663 4.9022420 4.0634095 4.2423816 4.0778220 3.9314457 3.4673876 3.9739535 4.1780641 3.7553152 3.4468260 3.3373532 3.2869597 4.6034237 4.2705918 3.7232463 4.0883600 3.4687721 4.1655629 4.1663471 4.9566791 4.0541457 4.3850480 4.2930560 4.6526055 5.1055990 4.1132465 3.6688988 4.1719835 4.8528855 6.6586210 5.4619787 4.1138924 3.2886963 3.2460506 3.1686684 3.3815389 3.1481445 2.7786578 3.1501737 3.1518431 3.2140939 2.9362621 3.2958085 3.3337958 3.2952773 3.6614628 3.3791162 3.0833935 3.0606478 3.5191816 3.6138578 3.5383471 3.0524419 2.8910729 3.4137415 3.1749531 3.2619844 3.0052068 2.8843548 3.4521666 4.4039882 2.9381922 2.9145361 3.8234528 3.3276260 3.0048502 3.6813857 3.5056949 3.1905385 3.4122083 4.4389858 4.5548187 3.7780515 3.4380590 3.6544407 4.1326225 3.6133138 3.1370022 3.9206890 3.3666404 3.9634914 3.7664235 3.0234916 3.8320677 3.8125223 3.4127137 3.3815622 3.7577551 3.5689738 4.1868937 4.0018468 3.5354370 3.8054344 3.3414481 4.4864239 3.6099819 3.8557296 3.3943057 3.2696600 3.2862166 4.0704471 3.8939887 3.4055863 3.8221358 4.3735962 3.4117956 3.4218463 4.0434389 3.4122503 3.2601429 3.9258438 4.1973278 4.0802080 3.8452273 3.5242272 3.6883427 3.8927231 3.6367673 4.3082161 3.8836516 3.6718086 3.6925594 4.1413169 3.4000046 3.6650281 3.6317526 4.2299265 4.7806867 3.6303671 3.5967295 3.5722124 4.4504822 3.9128866 3.9138551 4.5885776 3.5145487 4.9126240 5.9041476 3.5173890 3.8484157 3.5096646 4.1573571 3.8004490 8.6852206 4.1186882 5.3270838 3.7491271 3.1565923 7.6980839 2.9133825 4.8118204 4.1143594 3.2247631 2.3553493 2.4863445 3.1992089 4.3375955 2.5227778 8.9999985 5.0117868 5.1032462 3.3906022 5.1003071 5.0437003 4.7405845 6.3553797 4.4790925 5.7637838 4.3287555 4.6852786 3.7756207 5.1523376 5.8712737 4.4695460 7.0049863 3.6349973 4.9968543 5.0945005 6.3061712 5.3583460 5.6249235 7.7709807 2.9206810 8.9999987 4.4273018 5.9483717 4.3278768 2.9546424 4.8204009 3.5525644 6.5284896 9.0000000 4.5422069 6.1143843 4.5761997 5.1671725 4.1837236 5.9153272 8.5459048 4.9085846 4.7090719 3.7903428 4.1080101 3.3978952 4.7304932 3.9761276 4.1013447 4.2418977 3.2929884 3.8088544 3.1349396 4.2631964 4.2953873 4.5811679 5.2574882 4.4008031 3.6672850 3.5616702 4.0241054 4.1767119 4.2874796 3.3716224 3.8986740 4.6833626 3.9626073 4.7420681 4.5786417 4.1384304 4.9275210 4.5259885 4.0599538 3.8324325 3.6618670 4.4144790 4.1136793 3.3271214 4.5351019 4.7699875 4.6803756 4.5221054 4.0842205 6.3630309 4.1668171 4.9597512 3.0712225 5.2030488 8.9999989 9.0000000 4.2701426 8.9999986 2.8501381 4.9962617 7.5030439 5.4549720 6.2687956 5.2281259 4.1624774 4.5251884 4.1334849 3.2999922 3.4771547 3.8720722 3.3421992 4.6415920 4.2774393 3.7778029 3.9750722 3.6763277 4.9773712 4.3312602 3.9398888 4.7291537 4.0278844 4.3032075 3.2001058 3.2001454 3.7168389 3.7571307 4.5808947 3.4652739 4.0575541 4.0767970 4.0463757 3.3742362 4.5917461 3.4170146 3.2659453 4.0468012 3.8302120 3.4218437 4.2020985 4.8372896 3.6503236 5.0979614 5.4532200 4.9014589 8.9999982 4.1014246 5.3279646 7.7325240 6.0047656 5.9727795 5.8373954 4.9984356 6.4864077 6.0731859 8.4669014 3.1146687 3.2807411 4.0930429 3.2124313 3.0721086 3.5152460 3.3735333 2.8028673 3.2304833 3.3536097 3.0601515 3.3069446 3.0172325 3.1709481 3.2240962 3.4731447 3.1850873 3.7073156 3.6064669 3.1350335 4.5126748 3.1531654 3.0851839 3.7341151 3.8766099 4.2267837 3.8701732 3.5810388 5.0670521 3.1431065 4.2350169 4.2435623 3.3118530 4.0694448 4.0694448 4.0809341 4.0809341 3.9663183 4.0260416 3.7814024 4.0647213 3.8295064 3.4423604 3.7716464 3.9185368 3.9185368 3.8202108 4.0721933 3.5255236 4.4392765 4.8264163 4.8264163 4.0419446 4.0419446 2.9092821 3.3153217 3.2893055 3.2893055 3.3913172 3.4254057 3.8123229 3.8123229 4.2558949 4.2558949 3.7583730 3.7583730 5.1469505 4.8461913 2.8720006 
COLSPE005968_KOG1007                                                                                                                                   4.4895682 3.4209826 3.2446940 3.4309803 3.2571097 2.9188166 3.2285236 3.4119655 2.9504364 3.8928506 2.7296661 3.0248596 3.0312191 3.8587644 2.7956666 3.2319365 3.2682389 2.5800341 2.7198952 3.1702048 3.2926630 3.7718177 3.5119823 3.1774286 2.9765457 3.1722594 3.5339065 3.4978892 3.2905329 3.4267097 3.0235356 2.7656737 3.3007970 3.4392413 3.3836955 2.9455923 3.4732917 2.8337093 2.4691942 3.3977363 3.2913846 3.0941675 3.1803692 2.8223734 2.8365215 3.2546743 2.9166129 2.7913700 2.7323450 3.2399540 3.3922989 2.6681248 3.4425683 2.9823225 2.9642742 3.1972324 2.7968174 3.6124334 3.1151177 3.3442448 4.1343785 3.1986509 3.5403061 2.9650763 3.7200793 3.1898030 3.2991122 3.2636616 3.3619080 3.0132920 3.1886045 2.8486519 3.0162231 2.8395338 2.9306614 3.8873114 2.9333191 3.5180714 3.1919718 2.7986687 3.4669330 3.2217634 2.9033952 4.4666350 3.8860404 3.1643627 4.1678164 3.6228330 3.7309181 2.6412989 3.4937959 3.1143085 3.1070623 3.2690978 3.0924749 2.9479942 2.7397353 3.1664458 3.2077138 3.2013406 3.2166485 3.6033613 2.8988768 3.0187087 2.8591624 3.1068533 3.0597510 2.9264104 3.3940557 3.4141934 3.1386004 3.2789849 3.2974459 3.4585483 3.1725298 3.6495378 3.2783024 3.0831504 3.0564128 3.4642619 2.9009410 3.5027713 3.3071995 3.1855602 2.9933049 3.1917524 3.5690967 2.8601020 3.1128845 3.3462002 3.2588047 3.3802974 2.7606413 3.8792117 3.2527878 3.3030065 2.6992280 2.9331809 3.2268303 2.8155303 3.4221927 3.0350124 3.1542319 3.3937534 3.4190352 3.1369468 2.8914419 3.0973572 2.2424823 3.2856423 2.8049133 3.2197961 3.5858354 2.9120336 3.3976626 3.0140694 2.6808600 2.9999927 3.0888952 2.6646391 3.4277220 3.2372207 2.8418784 3.1072499 2.3924623 2.8019722 2.8841329 2.8513545 2.7223414 2.8106117 2.9238654 2.8512184 2.7031886 2.7667934 3.1438274 3.3496078 3.2315734 2.5199460 2.7945982 2.8242684 2.4384476 2.9321108 2.8917997 3.1178552 2.8352424 2.9370715 2.9789417 2.8378884 2.7788028 2.6158819 2.9256823 2.5223532 2.9515728 2.7306119 2.7133513 2.9544649 2.9315520 2.5155174 2.7183947 2.5388059 2.9258912 2.3483933 3.0573673 2.9280830 2.5513859 2.7617926 2.7916256 2.7123798 3.1494431 2.5162375 2.8158244 3.3662450 2.6738668 2.6349112 3.1101385 2.5531143 2.4253181 3.2194131 3.0538946 3.0270586 2.8549292 2.9027589 2.3914044 2.7763379 2.8725381 3.1498273 2.7725453 2.9566345 2.5128740 2.9423466 2.2449933 3.8092366 2.7258629 3.0244903 2.9469961 3.4393367 2.7994633 3.3143610 2.9084068 3.2968199 3.5336329 3.0510062 3.0670471 2.8104468 3.1849724 2.9728179 3.3282590 3.2623009 2.9210874 3.3659822 3.3321609 3.0155725 3.3991886 3.5985170 2.5288038 3.2793789 2.7293905 3.1806772 3.1939668 3.6942924 2.6782319 3.1046287 2.4561864 3.1188075 2.6589602 2.8405921 3.2002848 3.0230177 3.2870416 3.0030873 2.8323665 2.8953397 2.8950893 3.0301127 2.9944750 3.0749142 3.3894171 3.1252398 2.7192257 2.8046175 2.9261847 2.9027139 2.8787732 3.2513377 3.0816065 2.9189752 3.2190353 2.8015083 2.9597075 3.2869799 2.6342543 2.8304780 3.2291129 3.0647299 2.8746826 3.2217682 2.9669036 3.0004767 2.9013203 3.4039357 3.0544655 3.2880724 3.1567075 3.6706260 2.9691823 4.6534632 3.2581023 3.8154926 3.4899356 3.2803276 3.3194216 6.7276777 3.0362585 3.0309058 3.6753278 3.2863735 4.3919102 5.5665643 3.1754920 3.8199646 5.9212877 5.5350678 4.8300511 4.4961436 4.9560369 6.1155682 4.6242886 2.7143942 5.7115741 4.8536669 1.9669466 5.0646661 4.3319861 5.6038963 4.6747935 2.9491114 4.3657089 4.8192514 5.4568752 5.5041031 5.2840472 4.5167452 5.3730391 5.2570915 5.0185301 4.7348494 4.4644838 4.8203145 4.5535131 5.0329058 5.7776511 3.8709123 5.6555839 3.0859642 5.0848105 4.9134078 5.8424863 4.5645932 5.1944596 2.8379834 2.7823965 2.6426015 2.9040633 2.8379565 3.1407133 2.6755937 2.7092556 2.8251060 2.6922904 2.8186560 3.0550034 2.7158474 2.9361945 2.6456245 2.9710237 2.9416213 3.2113832 2.9967572 2.9204946 2.6373796 2.8291703 2.8527668 2.8622636 2.9765608 2.9221556 2.8222519 2.6627796 3.2203927 2.6649484 2.7545678 2.8709227 2.9359589 2.9690393 3.0690509 3.0130768 3.0782708 2.9044517 2.9521079 3.0371302 2.8158447 2.6256800 2.9720587 2.9064435 2.9946200 3.4566788 2.7455339 3.4814216 2.3807761 2.9486537 3.6516651 2.7653855 2.3416024 2.4963488 3.5675298 3.0484681 3.7032401 3.1641297 2.6970792 2.5257192 3.0592188 2.5589212 3.0827092 3.7848036 3.1292386 3.1846702 2.8494661 2.5116785 2.7693179 3.4921108 2.7372866 3.8873547 2.6270080 3.2055948 3.9602701 3.6974184 3.5221538 3.1169191 3.5549390 2.9720493 3.3852083 3.3213230 3.0669050 2.4581114 2.9373585 3.1174549 2.6477073 2.9258211 2.6143627 2.5542241 2.8571007 2.7255844 3.0438669 2.6221188 3.1354716 3.0849348 2.9885564 2.6819413 2.9504027 3.0255790 3.4334787 2.7348722 2.8489515 2.9539398 2.8231162 3.3353588 3.0319891 3.0446216 3.1233410 2.8416329 2.9477502 3.1057041 3.1907325 3.0217028 2.9772924 2.6782638 4.0355665 2.4634015 2.9844076 3.4833262 3.0606651 2.7796657 2.9834578 2.6920127 2.6748497 2.8728778 3.0390185 2.9077564 2.7925382 2.4932101 2.7349403 2.6051439 2.8928625 3.3484773 2.4329764 3.5010314 2.5172689 2.2134991 2.8172181 3.5985235 3.1840625 2.7214437 3.0317437 2.9072830 3.0394831 2.4377947 2.7746910 2.9419478 2.9164223 2.6603802 3.2046078 3.1729286 2.9314870 2.5923154 3.3597612 2.8324624 3.3045998 3.4486496 2.9713079 3.1589341 2.9547931 2.8614987 2.9983980 2.5289301 3.5021449 2.9464543 2.5056225 3.1374237 2.6018600 3.6477198 2.8201912 2.6018600 3.2905020 3.3049005 3.0578164 3.1653993 3.2892418 3.1529420 3.1252063 3.3477647 3.0309746 3.0299030 3.1952560 3.3532207 3.3696450 3.4198028 3.2958500 3.2764470 2.8263075 2.8838274 3.3038707 3.3335698 3.0755140 3.2033120 3.0066374 3.0250162 2.9742562 2.9172242 3.3588470 3.2734190 3.0319236 3.4756289 2.8551156 2.8689836 3.3735331 2.9867164 2.6845450 2.5842533 3.3301844 3.6864402 3.7144276 3.6635252 2.7892734 2.9449180 2.6464504 3.0707078 2.5769036 4.0114643 3.9158053 4.1248337 3.3850769 3.5820030 3.3076959 2.8123184 3.2011259 3.5626841 3.3441072 2.9373846 3.6198371 3.1856798 3.1605124 3.4371248 3.2027962 3.1872588 3.3572239 2.9272872 2.7552911 3.2304688 2.7539367 3.4179635 3.0728450 2.9886308 3.0830893 2.5081637 3.0779277 3.0957075 3.2482579 3.2847379 2.9514209 3.0009953 3.6694739 3.4761850 3.1425228 3.5263499 2.4550918 2.8864899 2.8128981 2.5943616 3.5582625 2.7701569 2.5620402 2.7187902 2.9167671 2.5175947 2.8352155 2.7370654 2.8450160 3.2176315 2.9431794 2.6282424 2.6553416 3.1333737 2.9104170 2.6713441 3.3565821 2.9954344 3.3199090 3.4520913 3.0479456 3.0617586 3.1143684 2.0324190 3.1958119 3.4869451 2.2404906 3.3316423 3.3313965 2.5431947 2.9887409 3.0219371 2.4777046 3.2174712 3.2353469 2.3711221 2.8444544 3.0313742 2.8382194 2.8347452 2.8060936 2.5347932 2.5944803 3.2223058 2.9337909 3.5747701 2.4721771 3.4601749 2.8388142 3.4409219 3.3541059 2.8814004 2.5702697 2.8233763 2.9143582 2.7995242 3.1128065 2.9173283 2.7477872 2.7535172 2.7740324 2.7802358 2.7918956 2.8602254 2.4911910 2.7272933 2.8249969 3.0140525 2.9579315 2.8175499 2.6555409 2.9665122 2.8341644 3.1130281 2.9352063 3.0523092 2.5640667 2.8531163 3.0059353 2.4679214 2.6116968 2.9216181 3.2316735 2.7961796 2.6710749 2.9510231 3.0770685 3.4136465 3.0139078 3.0995114 2.8971928 3.1241282 3.2937259 3.1721211 3.2245911 2.8739828 2.9001309 3.1441337 3.0800648 2.7134783 2.9333074 2.8376144 2.6637002 2.7627286 2.6352057 2.8787656 2.7443555 2.6476353 2.5282595 2.9722498 2.5779013 2.8779740 2.7654562 2.8388682 2.9766628 3.4091285 2.9681203 2.9266555 2.6528626 3.1526034 2.7529784 2.6910653 3.3091356 2.9513911 3.1008054 2.9501882 3.1849829 2.4083569 3.1429067 2.5398821 2.6471926 2.8577648 3.1313867 3.5116954 3.1334327 3.4234476 2.8175883 3.8700125 2.7363091 2.6926587 2.9405936 2.6091589 2.9731173 2.8245524 3.0079789 3.0658363 3.0272282 2.8769552 2.6921372 3.2388752 2.3316353 3.0114336 2.6156669 2.9195044 3.2651874 3.3493726 3.1568479 3.7435166 3.5712346 3.6348379 3.9188826 4.1174702 3.3807343 3.6701444 4.2097137 3.0015519 4.3766156 4.2865832 5.8593167 2.7501385 3.1717726 2.7343832 2.5710722 2.7546082 3.0383922 2.5963534 3.0674614 2.7298792 3.0677092 2.9859801 2.9803805 2.5303694 2.8471644 3.1023394 3.1080794 3.0944833 3.1427755 2.7193081 2.6158061 2.7642907 2.9081558 2.4619639 2.7368612 2.9073266 2.9769836 2.9565404 3.1728000 2.7795218 3.0492206 2.6744046 3.1328784 3.3477345 2.7592108 2.4017515 2.5576650 2.9446365 2.4953983 3.3093097 2.8867406 2.8931714 2.4549660 3.4931811 2.5991508 2.7370210 2.9401620 3.2075509 3.5558509 6.5801692 2.4313599 3.0983796 2.7122135 3.3569757 2.4350016 6.0214691 3.0601898 2.5998891 3.1859111 3.1990132 3.4042972 5.4229267 2.6410364 2.5275739 2.8143380 3.6579689 2.5238190 2.8112770 3.7528012 3.3719889 3.1113193 3.1593852 2.7871511 3.3551281 3.0462938 3.7224706 3.6087114 2.9262923 2.1901076 3.9759714 4.3214979 3.4578196 3.9276995 3.7202917 2.7925793 3.4178976 2.7236121 3.0130179 3.2207276 3.6546724 3.1970115 3.4549300 2.5264639 2.8860385 2.8354438 2.5780783 2.9215605 2.5342846 2.5027047 2.4486443 2.3158496 3.3899135 2.7198748 2.8584114 3.2896298 2.5438623 2.5617969 2.8869557 2.8384251 2.5047288 2.5500623 2.6509954 2.8538748 2.7537160 2.3786195 2.6029476 2.6231414 3.2311973 3.0067934 3.0404947 2.6833128 3.3381970 3.0372094 2.7553578 2.7634877 3.0646058 2.1905675 3.0897816 2.8760667 2.7809824 3.1214365 3.0276539 2.7687224 3.5235350 2.6684173 2.7378419 2.5248883 2.4069960 2.5175056 2.8021957 2.4081587 2.7881289 2.4549267 3.3836149 2.7568580 3.0670318 2.6957781 2.3649404 3.0373348 2.3811688 2.5916750 2.7439394 2.8203909 2.4906481 3.1639037 2.8075728 2.7433733 3.5118701 2.5765249 3.4278434 3.1705120 3.0035739 2.6356634 2.6752902 3.1151732 2.6570694 3.1019340 3.9136249 2.8398215 3.5146139 3.0561295 2.6514819 2.8745500 2.8999968 2.8720214 2.9292270 2.9071330 2.9412769 2.5936170 3.1536557 3.0801417 3.4171960 3.9036085 2.7931653 3.2591339 2.9704055 2.8093017 3.4231498 3.0396632 3.2679855 3.0059227 3.0313986 2.9528947 3.0516137 3.3314832 3.2138415 3.3937905 3.0697076 3.0141617 3.1447218 3.0641163 3.0172361 3.2050747 3.2207307 2.8677471 3.0476255 3.1181673 3.0349123 3.0951992 3.4733557 3.1682691 2.7912340 3.2679969 3.1336629 3.1040545 2.9800238 3.1088376 3.0994687 2.9900174 3.3455429 2.9971613 2.4992228 3.1829152 3.1269105 2.8748335 2.9292335 3.3857101 2.9376638 2.6683137 3.0634733 2.4445613 3.0957165 2.8745095 2.9360925 2.8509630 3.2456777 2.7260442 2.9078295 3.5322325 3.0476012 2.6276183 4.2699465 3.0488955 3.3450862 2.8932616 1.8310288 2.7728388 2.9190001 2.4267217 3.2463981 3.1762067 3.8439563 3.3636385 2.7449542 2.8219213 3.0384452 3.3528082 3.1506923 3.0339745 2.7783437 3.1735984 3.2813230 3.3562327 3.4206938 3.2209321 2.9376587 3.5487336 3.6224112 3.2174275 2.8797633 2.9247882 3.3824103 2.9319671 3.0066554 3.4432475 2.8259455 2.8666391 3.4718946 3.0326534 3.1784665 3.2731089 2.9994559 2.5927087 2.9340374 3.2436134 3.1630296 2.6911161 3.6590062 2.8458775 3.2621935 3.2718927 3.2480041 2.9892292 3.1737127 3.0427014 3.2375234 3.4383321 2.7414101 3.1312778 2.7510855 3.0077170 2.8982354 2.8895054 2.4910844 2.8983708 2.9726613 3.2895238 2.8189462 3.5782275 3.3560889 3.6469404 2.3584708 2.7481994 2.5848429 2.9353372 2.5660997 2.8302111 2.6523847 2.8190449 2.4973989 2.7726571 2.1860898 2.5605858 2.8523392 2.6456464 2.5285067 3.2296786 2.6746206 2.5120388 2.7026169 2.7254500 4.0948442 2.6510664 2.7477495 2.8178827 2.9099778 2.7961483 2.9196595 3.1268153 3.0865845 2.6999598 3.1800106 3.3976812 3.2805915 2.8636506 3.6721856 2.9378464 3.0076569 3.2095598 3.3333571 3.3565383 2.8959249 3.1183301 3.2837091 2.6735965 2.5712115 2.3854354 2.9424939 3.2156565 2.4479509 2.3558914 2.7564416 3.0146147 2.0685062 2.3462816 2.5106704 3.0686554 3.4071814 3.9022758 2.9051051 2.7407777 2.5483504 3.0495204 2.4009303 2.3957064 3.6277263 2.8390569 2.9270891 2.9514518 2.9642044 2.5671169 2.7621747 3.4975525 3.3341117 2.9583151 3.2059896 2.4731477 3.6098922 7.3672465 3.8688397 3.4722671 2.6446058 2.5516272 3.6065264 2.6533938 2.6308041 2.5280056 2.3629204 2.5891330 2.7065932 3.5519155 3.5884733 2.2535843 2.8898077 2.2739482 2.5321491 2.7678931 3.1255027 2.4557781 2.2346406 4.2444574 6.0698420 5.3298918 3.8411913 3.3179901 7.8581601 5.2121337 4.3991819 2.0485901 2.4324756 6.4918691 3.2260227 6.7661622 6.6047422 5.0795352 6.2443592 4.3874351 7.3726210 8.9999989 4.1421773 4.5335877 4.5305627 5.9571547 4.8228627 5.6319222 2.9449777 3.4216787 5.7151644 4.8720956 3.8378876 4.0881798 4.4764197 3.1069846 2.8311493 2.9348973 3.2365407 3.1231790 2.7848792 3.1335237 2.6242294 2.8735004 2.8210729 3.0437693 2.9224083 2.6359470 2.9583915 2.8690388 3.0495866 3.2947331 2.9200063 3.1578977 2.8819998 3.1183189 2.9885099 2.7025340 2.9631885 3.0429186 2.7796166 2.9057716 3.3627666 3.1116555 3.2130902 2.5060702 3.2827526 2.7538784 2.4757234 2.9785930 2.2991889 3.4123778 4.2121469 3.0839585 2.5109852 3.0893479 2.5935583 3.3176576 3.1517600 3.3155976 2.9672936 2.8377508 3.0637560 2.4834489 3.4700175 3.6320148 3.8816454 3.0215625 3.6893109 3.3133717 3.8107407 3.4284051 3.4579224 3.5494188 4.1904817 5.2093463 4.2132727 3.8363270 4.2206287 3.9361947 4.0124540 3.2203611 3.5199268 3.6304030 3.5117652 3.4493936 4.2225187 3.2321525 3.8178795 3.6095253 3.5935188 3.5248009 3.2462729 2.8596746 2.7383342 3.5110854 3.4370533 2.9869272 3.1259517 2.9437289 3.1003329 2.8573722 3.1614251 3.0765284 2.7035981 3.0391348 3.0576845 3.2618226 2.8972687 3.0412526 3.3270668 3.1870863 2.8854166 2.9679889 3.4786260 3.2023505 2.8909447 3.3311324 2.8518612 3.8140740 3.6425533 3.5558862 3.6894197 2.9281504 2.9448867 3.5879664 2.9147726 3.3673514 3.2367956 3.3431211 2.8986274 3.2469147 3.0469966 2.8061929 3.2903058 3.3061617 3.5673670 3.0449679 2.9876076 3.0812368 3.6302736 3.6094716 2.8218211 3.3290137 3.0106635 2.6013421 2.9114254 2.8258475 3.0466528 2.9393715 2.9411974 3.4654600 3.7925326 4.9597206 2.8946433 2.2725052 3.1846485 3.3704804 3.3898599 4.2767221 2.8666456 3.0871527 2.6353285 3.5878076 2.9699802 2.8537043 2.8332289 1.7219279 2.6316695 2.9730887 2.9498014 4.6923161 3.1334082 3.2833010 3.3733881 2.9821670 4.0014108 2.7895268 3.4826118 3.2340430 2.6596081 2.7405286 2.6957395 2.3515663 2.4575870 2.4704027 2.6502684 3.1695075 2.4409566 2.2868543 2.5665676 2.6233127 2.4096004 2.5148285 2.2273072 2.5314303 2.3605690 2.2971872 2.5391326 2.8026541 3.1548368 2.4703219 2.8321838 2.5619858 2.4982926 2.6491348 2.6084459 2.4760825 2.5134867 2.3819682 2.1757749 2.4534717 2.6970561 2.5965470 2.6700812 2.3974473 2.6317159 2.5964709 2.2834710 1.7591595 2.7022182 2.0762395 2.4875850 2.7628751 3.2593037 2.9420658 3.6562391 3.0585319 3.2558828 3.0033823 2.5395606 2.3840091 2.7526387 3.4371955 2.8450542 2.4074967 2.7642491 3.6716371 2.7813245 3.0325155 2.5888706 3.7990292 2.8383433 2.7846290 3.7686157 3.8261613 3.2757988 3.3860403 3.4078220 2.9098489 3.6988439 0.0000000 2.3894384 3.3204121 3.6826134 2.7744750 3.5676045 2.1974809 3.6083572 2.6681499 3.1626706 4.8354625 4.6071927 3.8079818 3.9743797 3.7108428 3.6888470 3.3467906 3.7013851 3.3863020 4.3591977 3.1329014 3.4259876 3.8612636 3.3506050 3.6784863 3.4813956 3.6560437 3.6811352 4.0077080 3.6710642 3.7167350 3.7243327 3.9747256 3.6015695 3.5559723 3.4122434 4.5725254 3.6908646 3.4912168 3.2436136 3.5383392 3.2055388 4.0167961 3.7419486 3.2541545 3.4225186 3.7751860 3.5688535 3.7550111 2.9926685 4.3110372 3.6795275 3.6433033 4.1712370 3.4970910 3.3123348 4.4382063 3.8056567 3.0746160 3.5021153 3.2339066 2.0799916 3.6500602 2.7772818 3.7399903 2.9255221 3.1142813 3.1154736 3.7325302 3.1339485 3.9968193 3.5330241 3.4821180 3.2306898 3.8664733 2.7664647 3.5327801 3.2718859 4.7940177 3.6263653 3.6306928 3.9516723 4.3058133 3.9494236 2.6865607 3.7179644 4.4515833 3.3503664 4.1798050 3.6017541 3.0597640 2.6796485 3.1159971 7.6069391 3.3900598 3.0487524 3.1835383 2.6153498 2.7162739 2.7743453 2.8186255 2.9211675 3.1292520 3.0709021 2.9134120 2.8092886 3.4605297 2.5283161 2.7420822 2.9142289 2.9835945 2.7945105 2.9514425 2.9207115 3.2033948 2.8611707 2.9661548 2.8439671 2.5881709 2.8458434 2.5612067 3.2981071 2.9318552 3.2612837 2.5621844 3.0587780 3.1730639 3.0062117 2.9413443 2.9685206 2.9322461 2.8170389 2.9114375 3.2674378 2.1847804 2.6391644 2.5703549 3.6644291 3.4193183 2.0943961 3.2236111 3.5395670 3.4312454 2.4801335 2.4901251 3.9686688 2.5042334 3.4355298 3.8750813 3.4610499 3.7581976 3.4943396 3.3875546 4.1523068 3.2560387 3.2624708 2.9685141 2.9319140 3.6482433 3.8979592 3.4302954 3.7074272 3.0999966 3.3551867 3.2567743 3.2742561 3.3232772 3.3465982 3.5895933 3.8069970 3.5001989 3.2992554 3.3035789 3.4462126 3.1496641 3.2398683 3.4222099 3.6661741 3.3260009 3.3969513 3.3091248 3.1419539 4.0693704 3.6623341 3.0021841 3.7187394 3.5923524 3.2133493 2.7554708 3.6640110 3.4558797 3.4851899 3.5247688 3.4370187 3.1454605 3.4991193 2.9503858 3.4408303 2.7942525 3.0691829 3.6121086 3.0329032 3.0354976 3.8444736 3.9284384 3.8683751 3.9167126 3.0254038 2.9533953 2.6475875 2.8822366 2.7591970 2.8634297 3.4546555 3.0055749 2.7613292 2.9184159 3.3313353 2.8914885 3.1700835 2.9062109 3.2235562 2.7787272 2.9143763 2.6897093 2.6635960 2.8155488 2.9565772 2.7098921 3.0204583 2.7874437 2.7811228 3.3597722 2.7522182 3.3393017 3.1658373 3.4104215 3.1194237 2.8540673 3.1033999 3.4120044 3.3931580 2.7369886 3.0239010 2.9295152 2.8892597 2.7716224 2.6434415 3.0097860 2.7172348 2.4461648 2.6806328 2.5469682 2.7883137 2.6578521 3.1108221 2.6879884 2.7317302 2.8660234 2.8564752 2.4685931 2.8879553 2.4939162 3.2369151 2.6684358 2.4227682 3.2438100 3.1831894 2.7336766 2.9108824 3.3063882 2.6158808 2.2882065 2.8536828 2.5493973 2.3454549 3.1593673 3.6450312 2.7644420 2.8922867 3.5298460 3.5311748 2.7665408 3.7714806 3.5687121 3.4644208 2.5419499 3.1581859 2.7640260 2.8377785 3.6143162 2.8692960 2.8530040 3.3333131 2.8841940 3.2814901 3.4253593 3.8616723 3.6974229 3.9993503 2.8531718 3.4802101 2.8816438 3.1682527 3.0351755 2.4660489 3.8756062 4.0510032 2.5338885 4.4478114 2.9200780 3.3666384 2.9053729 3.0466039 3.1838647 3.7590355 4.0377354 2.7276311 2.6702589 4.3202208 2.5866188 2.9431755 2.6922829 3.3212434 3.1611731 2.1695381 3.2950774 3.1834166 4.1432403 3.6962418 2.9606003 3.0473751 4.9185444 3.5394890 3.4408381 3.5495624 3.7302031 4.1140973 3.4540022 3.4495430 3.1091603 3.2860208 3.2364529 3.1888953 3.0711597 2.9453093 3.0306093 3.0616403 3.3980843 2.9696967 3.2263748 3.2030931 3.4836515 3.5374783 3.2999817 3.1606486 3.0823089 2.8858537 3.0274679 2.8608003 3.5182663 3.3471299 3.3673844 3.0471798 3.6597417 3.7441397 3.3290903 2.6609062 2.9477295 3.4602929 3.0076987 2.7806222 4.0212016 3.0476125 2.8403167 3.0212270 3.4450699 3.2691570 3.9905453 3.5125932 3.3132095 3.9183728 3.4449602 3.9525357 3.5069976 3.4633534 3.2800379 2.5501743 3.2552938 3.5208480 3.1560235 3.4496449 3.8485253 3.8036948 3.6802753 3.2789449 3.4692394 3.5824004 3.6244943 3.5104906 3.4927658 3.7566631 3.6891330 3.3553820 3.3226813 3.4321119 3.5750974 3.7687874 2.9873726 3.5435666 3.0346370 3.7661929 3.1463899 2.8692054 3.9237028 4.0121372 3.9721547 3.6943642 3.4068978 3.9118739 3.6768431 3.7579330 4.5112579 4.6469037 3.7018532 3.3908421 3.7058933 3.5057477 3.3264748 2.9731558 3.4858173 3.2976831 3.1398009 2.9878781 3.4031933 3.1414864 3.2829993 3.4644641 3.4260508 3.0730980 3.4594403 3.8102259 3.3468815 3.3326677 2.5337354 3.8229787 3.3429095 3.1303202 3.3909416 3.5316532 2.9073319 3.2775925 3.3776592 3.4551737 3.5598336 3.7042249 3.3674052 3.2254764 3.6563729 2.8138108 3.0410616 2.9988162 3.0256610 3.4047979 3.4624573 3.5533658 3.5171941 3.3392728 3.7580431 4.1805196 3.2224140 3.4121291 3.8464984 3.7439920 2.8825791 3.7445976 3.2092801 5.3013027 3.7178713 3.9064943 4.4088317 3.5209957 3.4782261 3.2407005 3.4299265 3.2184358 3.5316278 3.5443571 3.6227690 3.4271512 3.5451194 3.1509610 3.4006701 3.6836841 3.4740062 3.5354988 3.2279896 3.1460339 3.3113437 3.2623707 3.1800822 3.8497167 3.6406119 3.5256412 3.1688734 3.5130016 3.0436220 3.3023738 3.1371024 3.5994867 3.7995087 3.3545098 3.3507157 3.0126521 2.9716738 2.7235014 2.9107488 3.1878621 3.3096328 3.4545294 3.0566183 2.9649926 3.3342994 2.9579579 3.0260266 3.6666920 3.1150382 2.8847221 3.8120599 3.0871637 3.0966170 3.3911011 3.3200671 3.0004039 3.1331112 3.1153225 3.5461527 3.6062024 3.3938755 3.0896598 4.2616327 3.2915389 3.0582310 3.1967758 2.8833793 2.7040738 2.9551031 2.6253739 3.2485527 2.8048386 2.7658973 3.3778775 2.9402159 2.8081091 3.5915947 3.1907680 2.8642851 4.0173425 3.0959069 3.2581971 3.3617987 2.9623562 2.6980297 3.2248777 3.0091031 2.5013616 3.0767081 3.3598803 3.2550936 3.0438813 2.9913736 2.9146202 2.8278342 2.8999930 3.0365650 2.7878641 3.3546827 3.0056251 3.2114327 2.5355673 2.9063111 2.8624212 2.6893013 2.9522848 3.6258136 3.0076245 3.0585550 2.8127758 2.8923407 5.0381656 3.1700824 3.9714585 3.2144073 2.5500207 6.8222154 3.5962388 3.1379227 3.4292766 3.7554688 3.4533850 4.0272431 3.0989261 4.5056915 1.9303605 4.8907201 3.7368026 3.7470793 3.5888846 4.8009715 4.4469609 2.7844915 2.9049909 4.1934039 4.0617418 4.3909325 4.2890713 4.2956009 4.4610739 4.9795305 2.8150786 2.6074164 2.2306815 4.1219962 4.3022313 5.3719119 3.7345707 4.0942419 4.2765851 4.7735304 4.3332831 2.5142145 2.9451747 3.4934898 2.5073609 3.0415124 4.6285929 5.7936383 6.9567057 8.5329040 4.9542779 4.9957312 4.6931881 3.9336120 3.7310770 4.6911904 2.7821071 5.0413660 2.6777815 2.7667372 2.3817995 2.6222795 3.1791973 2.3551402 2.7251355 2.7187163 2.1680621 2.5916441 2.8912666 2.9596879 3.3127844 2.8271539 2.7491783 2.6215173 2.9185758 3.0391861 2.9902964 2.6646001 2.7058311 2.7456095 3.0430872 2.6908449 3.2859265 2.5589268 3.0587425 3.1117682 2.7035920 2.6981448 3.0129093 2.7795871 3.1322775 3.0787519 2.7407131 3.2131839 2.4684752 3.3371347 3.2722605 3.3293409 1.6776926 2.9078635 3.0862381 2.5296461 2.6020812 4.6396202 5.3988626 3.4045757 2.6080404 3.0568228 2.5467110 2.8123027 3.1152427 2.6673111 3.3090208 3.4389112 3.0105556 3.1861287 2.8525068 2.9893593 2.9105130 3.3983438 3.2311585 2.8340219 2.8560379 3.2321135 3.2794290 3.1477339 3.4510831 3.5932451 3.2635230 3.6353234 3.8917750 3.2655518 2.4338629 2.7870124 2.5173084 2.8369537 2.6665484 2.8999597 2.5764342 2.5398703 2.7821476 2.8395820 2.8581250 2.4792427 2.8091455 2.8754003 2.8508291 2.6142638 2.9443220 2.5794224 3.2909650 3.7043128 4.1632966 4.3810346 3.4723913 3.3275316 4.6886800 3.9477812 3.6527657 3.9356331 3.7686005 8.9999984 3.7920549 2.6764791 3.2871241 3.2464298 3.8196980 2.9237979 3.1354327 3.2483786 3.1082027 3.3431488 3.2948142 3.2512821 3.0589416 3.2024276 3.0844666 3.6513888 3.1843568 3.1355238 2.9507479 3.0619617 3.4164717 3.1810465 3.5162772 2.6623684 3.2565300 2.9653797 3.4265466 3.3411952 2.8936229 3.2548697 2.2435531 1.9338452 2.4861034 3.0966994 2.3726082 2.8523307 2.8523307 2.9104088 2.9104088 2.8676636 2.8759535 2.9175255 3.0866377 2.7952971 2.8103263 3.2873850 3.1457036 3.1457036 3.3018192 3.6693885 3.3520826 3.1970567 2.9158917 2.9158917 2.9453206 2.9453206 2.8699281 3.1026264 2.2345649 2.2345649 2.6261891 2.9109619 2.1601243 2.1601243 2.9941801 2.9941801 2.3501102 2.3501102 2.5332431 6.7035762 2.1666780 
ARATHA033392_KOG1007                                                                                                                                   4.6783006 3.4242276 4.1835776 3.9938161 3.6064443 3.9013420 5.2852879 4.4396864 3.3724779 4.3118222 3.2727717 4.2435197 2.9335297 5.0725993 3.8655107 3.0620435 2.7317005 3.7678017 3.7269770 4.3556379 3.8214371 3.9057391 5.3411989 3.0812807 3.7513303 3.6358227 4.2681675 3.2070753 4.3363949 3.8156903 2.9442290 3.4546857 3.2095270 3.6770971 4.8124615 3.0885629 4.2006862 3.6550379 4.3921793 3.9698369 3.7818284 3.5573269 4.7523733 3.1984596 4.0249846 2.6733261 3.3014654 2.9961363 2.9817882 3.4048308 4.2014291 2.4434206 4.0774672 3.7604185 3.0832604 3.9805833 2.9763193 3.5954735 3.3153391 3.5592774 4.2748823 3.5938035 6.6942056 3.1246227 3.7951661 3.0678654 4.1215654 3.9011513 3.7825832 2.8925046 2.9518490 4.2350791 2.5130417 3.3885299 3.8973935 4.4359712 2.9215936 2.9744766 3.4648064 2.6219986 2.4968875 3.0344980 2.9112528 3.9453671 3.4839344 3.5128719 3.5293324 4.2381136 3.0211947 2.7887515 4.4567532 3.6077193 4.1171514 4.7120632 3.9149078 3.8392264 3.4944534 4.2237604 3.8289641 3.2048554 3.7030520 4.5613007 4.0165509 4.3538348 3.7245163 3.6880734 3.9563083 3.6181777 3.9567203 4.1771086 4.1016167 4.2329534 4.0484793 4.3081394 3.3251746 4.0427091 4.7135190 4.1080927 4.1358730 3.7110573 3.9814385 3.8745126 4.1819397 4.2528078 4.6484761 4.0079181 4.0318265 3.3364078 4.0269316 4.0280711 3.9497159 3.5850054 3.2976516 4.3364944 4.5427776 2.7136037 3.0727702 3.6447919 3.0282392 3.3053303 3.4513209 3.0710973 4.0874205 3.5777381 4.2167841 3.8256127 2.8635076 2.7925120 3.4617460 3.8296814 4.0616548 3.5617221 4.1735685 3.7759547 3.3804120 3.4380505 4.0517116 4.2004361 3.8018449 2.9331296 4.1829243 4.2369175 3.3980839 3.5627861 2.5360880 3.3574999 4.2385842 3.6256799 3.2028183 3.3493239 3.9898611 3.5879791 3.0086665 4.0549161 3.2958620 2.4686784 3.2098227 2.9388810 3.1603845 4.5018095 4.1506131 3.7542106 3.9683990 3.5567646 3.9352498 4.4033459 3.8673356 3.8102385 3.6847494 3.5930728 4.2899628 4.1155492 3.5538290 3.8059591 4.1532132 4.3483075 3.7430807 3.9355829 3.5840882 3.8863404 3.9971924 3.2027499 4.0956161 4.6876780 3.8530492 4.2456240 3.7243658 3.5150376 3.8872961 4.0519088 3.9570144 3.3875767 3.2186388 3.5902695 3.1185986 3.8787368 3.1051553 3.9493526 3.8574322 3.9142031 3.7049884 3.4110779 3.7813624 2.6693333 3.7087157 2.7151851 4.1479616 4.1467954 3.9820571 3.7173840 3.7358129 3.1567341 2.7596639 4.2526685 4.5120113 3.1135070 3.4163512 3.5427882 3.3852870 3.8709674 2.9639716 3.2745186 3.4508324 3.5490550 3.9806737 3.0856773 3.8618732 3.8182102 3.3622608 4.0958239 3.4132960 3.7782859 3.5995101 3.0898036 3.2711091 3.9526817 3.1280078 3.0016230 4.0860650 3.8110414 3.1616391 3.1841846 4.2863131 3.3061867 3.7957486 3.2115165 3.4439854 3.3237757 3.8775385 3.4610638 3.3911744 3.4024559 3.0237708 3.3847626 3.3426774 3.2210130 2.9557224 3.8727130 3.3062641 3.0806988 3.0804639 2.9795792 3.3061866 3.4762905 3.3739588 3.3077116 3.4543915 3.1710399 3.4129543 3.6802320 3.4534415 2.9073104 2.9361302 3.3254281 2.9375239 3.9780885 3.1116145 3.0842758 3.5272104 3.4354316 3.3964513 2.7035067 4.3356610 3.8345983 3.2936027 5.5089362 9.0000000 3.3223743 3.9268050 9.0000000 5.5788717 3.7040877 2.6196177 4.4139592 5.8218881 4.7434702 4.4271316 4.8308382 4.1516578 4.3222091 4.0863693 4.1322694 4.2193363 3.1856072 5.1195520 4.9462938 4.0670914 3.4119632 4.9960349 3.9984160 9.0000000 4.6967546 4.2120106 4.4253199 3.7691202 3.4996115 3.8494124 3.8817071 4.6234352 5.1932315 3.8719431 3.4912572 5.1958788 5.0606976 4.5780105 4.4750452 4.3498915 3.4137843 5.2821826 5.6161866 3.8247160 3.6265162 4.1283327 3.8127499 3.9571653 3.4162972 4.5126399 4.5161648 4.8664780 2.9978565 3.0627837 3.3199554 2.8020160 2.6853823 3.3565871 3.2525488 2.9902422 3.4765549 3.1445067 3.0166759 3.3856866 3.6654888 3.4616394 3.0624082 2.9422462 2.7263387 3.5048602 3.2382805 2.9661554 3.4254571 3.4952780 3.0439990 3.1674339 3.4929891 3.1354987 2.8902306 2.9299850 3.0900262 3.2345372 3.7515603 2.7912290 3.4513956 3.4376237 3.6224008 2.9281078 3.4070664 3.8205633 3.2521035 3.0848828 3.2744079 3.3854994 3.5723235 3.1825396 3.8171624 3.3409815 3.0947973 4.1429889 3.1974670 3.2502900 4.0493034 3.5238194 3.1974670 3.9435361 3.9228134 2.7375356 3.5814554 4.0221349 2.5946144 3.0875790 3.2281852 3.2001376 3.2971109 3.9488241 3.7866104 3.8033290 2.3523358 2.5655979 3.1085004 3.4347218 9.0000000 4.3050051 4.6867806 3.3431762 2.8012209 3.8479998 2.9229376 3.6045821 4.1989955 3.4915064 4.5645871 4.5645871 3.7231443 2.9710835 3.2645431 3.5202643 3.7676916 3.6374764 3.1730247 3.3670163 3.7588478 3.0155002 3.3163594 4.1332439 3.9646215 3.5338254 2.9818120 3.9904817 3.7133321 3.3711203 4.2961685 2.9973527 4.5269703 3.2840854 3.4682183 3.5629679 4.2575533 3.2299474 3.6430627 3.1401049 4.6024400 3.8915321 3.0888860 3.5545798 3.7122990 2.7703738 3.6551770 3.5883271 2.6193927 3.2251524 3.8879385 3.8924747 4.0631391 3.5616504 3.4516762 3.5492086 3.5009316 3.0164668 3.2150859 3.4165732 3.0043460 2.9060313 3.7657547 3.6045121 3.4091867 3.8620353 3.0664800 2.9858178 2.6722467 3.6651736 3.0891537 2.2413364 3.0093619 3.0686282 3.5642520 3.4454711 2.9191849 3.8429857 3.5364622 2.6880579 2.7015731 3.6255859 2.9892085 3.3115657 4.1606118 3.0039369 3.1560598 3.5160308 3.2455018 3.8849759 3.5698251 3.7444505 3.3410308 2.9977965 4.5373023 4.8769258 3.8775430 3.7032553 4.0978673 3.0845481 3.7895037 4.0978673 3.2928322 3.5891569 3.0928420 2.9910729 3.1497977 2.7307097 2.7865637 3.1481949 3.1930870 3.2352350 3.1929936 2.8228856 3.0630529 3.0103100 3.3378490 3.1279997 3.6532058 2.9234015 3.2645155 3.5068481 3.5297577 3.0105166 3.1257816 3.0271379 2.9510069 3.2077371 3.4455834 3.6754618 3.5998367 3.3492217 3.2354653 2.9636934 3.2365630 3.0689513 3.1835902 3.3129878 2.6453807 4.7952648 3.7094879 3.6069855 4.4497483 4.8875115 2.6118820 4.0596407 2.2129399 9.0000000 3.3686216 4.2008344 4.1567528 3.5383853 3.4987616 3.8120128 3.7609297 4.6772316 4.0074150 3.3834141 4.4834630 4.4119406 3.4773285 3.8912580 4.4935026 4.0469621 3.9637667 4.0671110 3.5324002 3.3080390 3.8654080 3.6946509 4.4623230 3.7649285 4.7957007 4.2924781 5.8255999 3.5569364 4.3668204 4.2778424 3.3285546 3.6705634 3.7186107 4.0786363 4.4603549 3.5358999 3.2384037 4.8895877 3.4128592 3.7331266 4.4101082 2.8751015 3.6991483 3.7547297 3.5128741 3.4984480 4.3488712 3.8443952 3.8420315 3.5487437 3.6488456 3.5384816 3.1059208 3.1739471 3.5785692 3.2952557 4.4626606 3.1880231 2.9977089 3.4126627 3.6009893 3.0848753 3.2079621 4.4238294 3.5371880 3.6975721 2.4960494 3.3923436 3.8357818 3.2494246 3.3740069 4.3412588 2.9109943 3.6373870 3.9910792 3.0212066 3.4216780 3.5076720 3.3530977 3.6544894 2.8848635 2.9695752 3.0437040 3.0451260 3.1310229 4.2259988 3.2642237 4.0955373 4.7459941 4.2238696 4.1241686 3.9800434 3.9264090 3.4189493 3.6765038 3.4611158 3.4887169 3.1030070 3.5383918 3.1215159 3.0533077 3.4898181 3.1046446 3.1979250 3.2038620 2.9197045 3.4450027 3.3007683 3.7613101 3.2793653 3.2230161 2.7475466 3.8623908 3.4892461 3.3170692 3.1818704 4.5028949 3.5891092 2.8485634 3.3124843 2.9218865 4.0729612 3.4359853 3.4338310 2.7637783 2.9900245 3.4708256 3.4530204 3.8434656 3.4501998 3.6530799 3.4181463 4.0460136 3.1082030 3.8627982 3.5864342 3.1847485 3.4206438 3.3247389 3.4214581 3.8608556 3.3574149 3.2993281 2.8854619 2.8970643 3.6925978 3.3482649 3.3445793 3.5068116 4.0592322 3.9450586 3.1955041 3.3606962 3.5907235 3.5129461 4.2846876 2.9112066 3.2373299 3.4573867 3.5247969 2.8532059 3.0583421 4.1019233 3.0581470 2.4586904 2.9269619 3.5544692 2.2137872 3.3036342 2.6666593 2.5450154 3.5373509 3.6914993 3.5146222 3.2086821 3.7667511 3.9747341 3.9051685 4.4857425 3.7048899 3.9418911 3.0785033 3.5100340 3.6524277 3.8459826 3.2771383 3.4027594 3.6031660 3.1067385 3.5652326 2.9137239 3.5498156 3.0131402 3.1818539 3.6287237 5.2106690 3.1812301 3.1087114 3.8585109 5.7926267 4.9790034 4.0791408 3.5776262 4.2095557 4.0298379 2.8483300 4.7402773 3.8425094 8.0902681 3.5703425 3.5800720 4.4818995 3.8047511 3.2670891 3.5763809 3.6978617 3.1206863 3.5267093 2.8536508 4.1232566 3.4970481 4.0414986 3.7666749 3.6125915 3.9196999 3.1815257 4.6111609 3.3929141 3.6957960 4.2563930 3.0430004 3.3309059 3.7426498 4.0665237 3.9899201 3.7703361 3.7427547 3.2846911 2.9892826 3.1611579 4.5552575 4.3270715 4.3146498 3.6398915 2.9078589 3.9899336 3.2055896 3.3766953 3.3864191 3.2495184 3.2117673 3.6830413 3.0353217 3.7759621 3.3250903 3.4277827 3.3810282 4.2887548 9.0000000 4.1129972 2.5281839 3.3267285 3.0166490 4.6600377 3.0489530 2.4987053 2.7505344 4.1954934 3.6783917 3.1356322 3.9773892 3.4684840 3.3401111 4.5999755 3.5585229 3.1222105 3.4872899 4.2002255 4.2554177 3.5252808 4.4329112 3.4876191 3.4150080 5.7572002 4.0324207 2.9400821 2.5724463 3.8191893 5.4190881 3.4703975 3.6672800 3.3598369 3.3945788 3.2815451 3.0377329 4.0889238 4.2472614 4.9037525 4.3979513 4.8594605 3.5635644 2.9360780 3.6329593 2.9928951 3.7778476 2.7329490 2.8330285 3.4729705 3.6384371 3.3141624 4.1470299 3.8122460 3.6622727 3.9935832 3.1403083 3.8559346 4.1255103 3.6015056 3.1516827 3.9812372 3.1851446 3.5836040 3.0908862 3.8436238 3.5089983 3.9242323 4.1390251 3.4710460 3.8209258 3.8663574 3.7491061 3.5117273 3.8723385 4.0320413 3.1897261 3.9036366 3.4854675 4.2655020 3.0074596 3.8187650 3.4473891 4.2776212 3.7263027 3.3997543 2.4492881 6.2704419 3.2136940 3.5591712 3.8494902 2.9837732 2.5340923 3.1230514 3.6037300 2.8416070 3.7274924 3.1314439 3.3375496 3.2567318 3.3844485 4.6233756 2.8655856 3.2518272 3.9579919 3.0778418 2.9653117 4.2790358 2.8042559 3.8889471 3.3912467 3.3841505 2.8345193 3.2477598 3.1191208 4.1122814 3.7533718 4.5051255 4.2666714 3.5436339 3.9129943 4.2332016 3.1225082 4.8502303 2.8126724 4.0526622 2.8274982 4.5086718 4.0652622 3.2666423 4.0773128 3.1630868 3.2177896 2.8715298 2.9497718 3.5932604 3.7093370 4.0606623 2.9143960 3.3201866 3.6269425 3.4662994 3.6102693 3.9301163 3.5872054 3.2431727 3.8211746 3.9579330 3.7186051 3.8040134 4.0559162 3.6277606 3.4061072 4.5254084 3.9655752 3.1363156 4.0549621 3.5180323 4.6387927 4.2670940 3.3088230 3.9304382 3.8193495 3.6203147 3.3025151 3.3181222 3.8450944 3.7209452 4.0914145 5.5977707 3.6995756 3.6774732 3.7113607 3.7240979 3.5355337 4.0847419 3.2955348 3.8736627 3.5511684 3.4728762 3.9244222 3.4803960 3.7874920 3.8394004 3.3837121 5.3011551 3.9231495 3.5567051 3.9914791 3.8279531 4.9464589 3.5759218 3.4804638 3.7484303 2.9091505 2.9467229 4.0678120 2.8220332 2.8941092 3.7092183 2.5522731 3.6938768 3.8616300 2.6738615 2.9245704 3.7380612 4.3807650 3.2439225 3.4060434 3.5178966 3.3326003 3.3968116 4.5567178 4.0269765 3.7752695 2.7584902 3.6693341 4.1635053 4.3311841 3.2327195 3.3758282 2.8575954 2.8977724 2.7083088 3.3850015 2.9052281 2.4987817 3.1685143 3.0899682 3.4209260 3.6561774 3.2224467 2.9156351 2.3945835 3.2625243 3.4797559 3.1609671 3.6179290 3.1405204 3.4367163 3.5611812 3.0361689 2.7286435 3.2114267 2.8099996 3.1907770 3.0936080 2.9645939 3.4043612 2.8587015 3.4286046 2.9049404 3.1475357 3.3810582 3.1688245 3.0086487 3.1660925 2.8732203 4.2425072 3.0499187 3.9657049 2.8021396 2.7554629 2.9707583 2.9985294 2.7080538 2.5844981 2.4779970 3.0230419 2.6031954 2.9654407 2.4704311 2.8871133 3.2101053 3.2230059 2.6996884 3.3209292 2.8324379 2.7872975 2.9596055 3.4969483 4.5946598 3.2882524 2.9762389 3.0519316 2.7336541 2.9768938 2.8441040 4.2338006 3.7303285 3.2139277 4.1628435 3.8799956 3.6621741 3.1087959 4.2623941 4.0241993 2.6470248 3.0613791 3.6562972 3.9504209 4.1719688 4.6641729 4.2511792 3.4367343 3.3232829 2.8573784 3.6060882 5.2685846 4.1931739 3.4355103 3.1549339 3.4523108 3.2932574 3.4681771 3.0765792 3.8546714 5.0233081 4.6121572 3.0311760 3.3747526 2.5239919 3.0369173 2.8310825 2.8662478 3.4984966 4.0910413 2.5154054 4.6471828 3.6882909 3.9152702 4.5095572 3.1894826 4.0929612 3.3444419 5.1057079 3.3188077 4.7860253 5.9767255 3.7119273 4.3382455 2.5839585 2.7977613 3.3482101 2.8924476 3.0293897 4.7183999 3.3759063 2.8034227 3.2541770 4.5971677 4.0084376 2.7399307 4.3519072 3.4812062 3.3686938 3.2787942 4.8554236 2.9058849 2.5432282 3.9999961 7.2387466 6.1884261 3.5331054 3.5986426 4.1867005 3.9320075 8.9999989 3.2306090 3.6904022 6.2556179 2.9799771 4.7934913 3.4497770 4.6452551 4.6204086 3.0027826 6.7119986 8.9999989 5.1537565 4.7247952 8.9999988 9.0000000 5.8598662 3.7045464 4.9385473 8.3978709 4.1506734 3.5620777 6.6338142 4.6972572 5.3526396 3.3258132 3.4949505 3.5376943 3.7851470 4.1451584 3.0980985 3.4968838 3.7669318 3.6878475 3.2688703 3.2843302 4.1137462 4.0402220 3.4536634 3.5938817 3.6491838 3.7455099 4.2409727 3.4597207 3.5470646 3.8536324 3.8399475 3.7080671 3.9595040 4.0751380 4.1106138 3.6418506 4.1704434 3.6659921 4.2212107 3.8591274 3.6834470 3.9761663 3.3303720 3.8554251 2.9140660 3.8333002 4.9979304 4.2435221 3.3086229 4.5098838 3.4321799 4.4216636 4.1575971 4.8070541 3.1911273 3.7348247 3.8194261 4.0602469 3.8417572 4.7633121 3.6183877 4.1206509 4.3231975 3.7693827 3.7841007 4.2761396 2.9934049 3.7256094 3.2576157 4.6806764 3.8087623 4.1911554 4.6347437 3.9193571 4.4611982 4.0750619 3.4863520 3.2459201 3.6157064 3.4606748 4.2730658 4.0125469 5.0314873 4.0197733 4.3997589 3.7116045 4.1035787 3.9846482 3.8098898 3.2768112 3.7278986 3.5422262 4.9908718 4.4131586 4.4532964 3.8750905 3.6370653 3.9869727 3.1430713 3.8540859 3.7728896 3.7245907 3.3123015 4.0694549 3.2647944 4.4155845 3.8648620 3.6757726 3.9182715 3.8516508 3.6448852 3.3889121 4.0277503 3.9530623 4.4475377 3.6955170 4.4974355 4.5714325 4.7257945 3.3523101 4.0515277 4.1704377 4.4577531 4.4137345 3.0831007 3.6367608 3.5242771 3.3559600 4.5829019 3.9836037 3.8423312 4.0064599 3.9563399 4.4514181 3.3333140 3.2547028 3.5142966 3.6236923 4.6057925 3.2340125 4.7870191 3.9935761 3.6001671 3.4588736 2.7089900 4.4171951 5.2223939 4.8249565 5.1097391 3.7486062 4.6459432 4.7068679 3.4179982 4.1000200 3.4166931 4.8041760 2.5674067 3.1381860 4.3703558 4.3951087 4.0433184 2.2993788 3.9144592 3.6959510 3.2793272 7.2596621 5.0184148 4.6344280 4.3255359 4.2386488 3.9373872 4.9882250 3.5085172 3.8122225 2.4326235 2.7696064 2.6755917 2.4620599 3.0133286 2.5439133 2.3977231 2.8866118 2.7598161 3.0077345 2.6092431 2.8743453 2.8833601 2.5008467 2.7931596 2.8496758 2.7022062 2.6010467 2.6986000 2.9078929 3.2736671 2.9099227 3.1178411 2.4585836 2.4113888 2.6754352 3.6292585 3.3620590 2.9487244 2.6570244 3.0965371 2.9740597 2.8142399 2.4511845 2.8154919 3.3928885 3.0728573 3.2150674 3.1325226 2.4824997 3.2960819 2.2561116 2.9502089 2.4164668 2.5976866 2.6080900 0.9548732 3.7331011 3.1987685 3.3498888 2.9283808 2.4666115 3.0747164 0.9127407 3.2584127 2.7344927 3.1111431 1.0345951 3.7462819 3.3963025 2.8487319 2.8925945 4.1645814 3.6500759 0.9276574 3.3992235 1.0301050 3.4381214 1.0109591 1.0791858 0.8015410 2.3894384 0.0000000 0.8288204 3.4060362 0.2773629 3.2612826 2.7798666 3.1675061 3.0153877 3.1745331 3.2506275 3.5078197 2.9861274 3.2862139 4.2384442 3.3780667 3.7223844 3.7868012 3.2937396 3.5894385 3.4341616 3.4814171 3.4113804 3.0446894 3.5266187 4.1897270 3.3028884 3.4215297 3.4474181 3.5035533 3.2048854 3.8169277 3.6011443 3.6646496 4.2337550 3.6319488 4.1604147 3.6906040 3.5896874 3.5455766 3.4684723 2.1595860 3.1211795 3.5839414 3.3598053 3.4049202 3.5245070 3.5824632 3.0490907 4.0227058 3.5093396 3.7919947 4.1614795 3.3145644 3.2915551 3.4571405 3.6352836 3.1519101 3.0019831 3.2268070 4.1167476 4.3328798 3.7944533 3.3897436 3.7820960 2.5919496 3.7905823 4.1561389 4.4700052 5.2414878 3.7012891 3.4941068 3.6686575 3.3797134 3.3032333 3.7549258 4.4901352 3.6140239 4.2395357 6.0412608 3.9099747 5.1876340 3.5904060 4.5545006 3.0845768 4.8957244 4.8345058 3.5544375 4.3489829 9.0000000 3.1075901 3.7959349 4.8700434 6.1247000 4.3739502 3.3010240 4.4205159 4.3613452 3.3727521 4.0216790 3.6154332 3.2862280 4.3536783 3.8885429 4.1059898 3.8272555 4.2535787 3.3452058 4.0038944 3.2961686 3.3778187 4.0357096 2.8523511 3.2134991 3.6645203 4.4792209 4.0238407 3.0034592 4.6033714 3.7168725 4.2185656 4.2278017 3.7497039 4.2833611 3.2822551 4.2329082 4.5099640 4.3826911 4.4017913 3.2543093 3.5687966 2.6979032 3.0011065 4.0841650 2.8242678 2.8451702 3.7500964 3.7338376 3.8996135 3.0487819 3.6983285 4.4739653 4.6947020 4.3186905 3.7101925 6.8973137 3.6307133 5.5594090 6.3333491 4.2055956 4.6958708 3.6527815 4.2723285 7.5634192 3.3656016 3.9843648 3.7445257 3.3455662 3.8280999 4.1114271 3.9123809 3.7427953 3.0932952 4.1779905 3.8787041 3.6945353 3.8133424 3.5872773 4.0701452 3.8403208 3.7219711 4.0863270 3.3594592 3.8634490 3.7847503 3.7756105 4.0078777 3.6656832 3.6130365 3.0199536 3.0565140 3.3548251 3.6473330 4.2629003 3.9150494 4.0704992 3.1414365 3.4867818 3.1924730 3.1520083 3.8860604 3.4378741 4.1860471 4.1135893 3.5127577 3.6558004 3.5863020 2.8902518 2.8484639 3.5368822 3.0951622 3.7559357 2.9822130 4.5736832 3.2647688 3.7605886 3.7871038 3.2209019 4.0037948 4.2770165 4.5858426 3.6998372 3.9369110 3.6548012 3.6644071 4.1911149 4.4740293 3.5161467 5.1452130 4.1678736 3.5645815 4.4642352 3.6765648 3.5297510 3.4012829 3.4436163 4.2409672 3.9810899 4.4942380 3.9746499 3.9235395 3.7225591 3.5974117 3.5354139 4.4105969 4.0794634 4.5446244 3.4089928 3.6198225 3.8096723 3.5889425 3.7079349 3.6394579 4.0432504 3.6690101 4.0130867 3.8324320 3.1021152 3.7973906 3.9899875 3.2702072 3.3494094 3.5507266 3.6342672 3.6862827 3.0863217 3.4851670 3.2747049 3.5117856 3.0374891 3.2067538 2.8626041 3.3778836 3.7230225 3.6051309 3.1678818 3.9447105 2.7145078 2.8292629 3.5565174 3.1005893 2.8116912 3.1275813 3.3905600 3.1050241 2.8403986 3.7026154 3.5782735 3.9633007 3.7847660 3.1250372 6.0124096 3.8254455 3.6784528 3.2880983 3.1223086 3.4931548 4.0654875 2.9281942 3.7080639 4.6148643 5.2067156 3.8136917 3.7316291 2.9716171 2.8797381 4.5852361 5.3122620 4.6503464 3.0693483 3.1031199 3.9044573 4.3135905 2.6932105 4.0429767 2.2999554 2.7840524 4.6661912 2.9526847 5.1019518 8.9999985 7.3025905 3.6644233 3.4593454 4.9028739 3.7811111 6.7625428 6.6543234 5.2717594 6.0415551 4.7264955 2.7680041 3.9694361 3.5714927 4.2263455 5.4798758 3.4104982 4.6708030 3.9116248 4.4025606 3.9615867 3.7970196 4.4356483 3.9582759 3.2152424 4.1967013 3.3597127 6.7800195 2.6113151 2.5791282 3.0817191 3.4997876 3.2634343 2.5734578 2.6885135 2.7521417 3.1798570 3.0356028 3.4196948 2.5220101 3.1077331 3.2216833 3.3939946 3.0940050 3.1232267 2.7266949 3.1522303 3.1834308 2.8996492 3.2848646 2.9393726 3.4154152 3.7398054 3.5336287 3.1331118 3.1930547 2.9116852 3.5104657 2.6761105 3.3171195 3.6730471 2.8622050 3.8603794 2.9094775 2.9159820 3.5150087 4.0468221 3.9338736 3.3294965 4.7175665 3.4972013 3.4169735 3.5352444 3.7883182 3.5759385 3.8730767 3.6932550 2.8445982 3.9675716 3.4124576 3.3077606 3.6015100 3.9518116 3.5953466 4.2588046 3.8119754 4.3053045 3.9418325 4.0335887 4.0645369 4.0106941 4.4489308 3.6536283 3.6219860 3.4414841 4.2205171 3.8111936 3.7744040 3.2862589 3.7038226 3.3269045 5.2835061 3.7039214 3.4963973 3.8158281 4.6811836 4.7866790 3.4267588 3.8056038 3.1377456 8.2042234 2.7029778 4.4814606 4.0633248 4.0413077 3.7491101 4.3178140 3.8856776 3.4776367 4.4229551 4.1127530 3.7949425 3.5439125 3.8370229 3.8319044 3.7518493 3.8871553 3.9908565 3.8611059 3.8400833 3.6598452 4.5742153 3.8486771 3.8747243 3.7911471 3.6871778 4.5712752 3.6117049 3.7405126 4.1879453 4.1956343 3.6099395 3.6712340 4.1782689 3.8434788 4.0408016 3.7214855 3.6169110 4.0731457 3.6150503 4.0949236 5.1682506 3.4512109 4.2666898 3.9114909 4.3462686 3.5074264 4.6286309 4.2561009 4.4308845 5.9291408 4.7094739 4.1157535 4.1494983 3.5009722 4.4374209 9.0000000 3.7577958 2.6011556 3.7133890 3.4504666 3.7265299 3.1046115 3.1953858 3.4425354 3.3230684 3.4301049 2.9770039 3.3732602 3.5592988 3.7578659 3.2707337 3.6892494 3.4892685 3.2786675 3.9435852 3.5958895 3.3929313 3.2729874 3.2769442 3.8785624 3.0675410 3.9112339 3.0948559 3.4958825 3.7889959 4.3782975 3.2770681 3.7290861 3.4070751 3.5298387 3.2104213 3.5469060 3.3752381 3.2301166 3.0212541 4.2080069 4.4399685 4.0386255 3.7982378 3.4723284 3.9819236 3.1501678 3.6070632 3.5033834 3.4927662 2.8146014 4.0048265 3.9640704 2.8944506 2.5942945 3.6992147 3.2307234 2.8092065 2.7755294 3.2777328 3.1526378 3.6565927 4.5436207 2.5240283 4.8899235 3.4098406 2.7091262 4.0064460 3.4938997 3.1030370 3.9646346 3.7029544 3.4001998 2.8773225 3.4846841 3.3467359 2.9195307 2.9631616 3.0869706 3.6601531 2.6614995 4.4110257 2.9541856 3.8810260 3.0316116 2.5364763 2.9116607 2.5917076 2.9435945 2.8334124 2.5437192 3.0856903 3.1092213 2.7266573 2.7892209 3.0764029 2.8653634 3.1744205 3.2059564 2.7343075 2.4890201 3.2061351 3.1355858 2.7643711 3.5526453 3.6012472 3.5699048 3.9909092 2.9616555 3.6744825 3.5986827 2.9561326 3.8436386 8.9999982 3.1489398 3.6569974 2.8076739 2.8392310 8.3226245 2.9796568 3.5278269 3.3604876 4.1668653 2.9589013 2.4155767 2.0693966 3.7876052 2.1738689 8.0465415 4.7519822 2.5662288 3.0280269 5.4318012 4.7371864 2.2442664 3.2245035 1.9823429 5.1130384 2.3266241 4.4245332 2.5840435 4.9429995 3.5025941 3.5180404 2.1662028 2.5879285 3.8766976 5.1841832 4.9180366 3.2883264 4.0670560 5.5899105 6.6596250 6.8133138 2.9864525 2.5907934 3.8378133 1.8127214 1.8507872 5.7337480 5.8650503 9.0000000 1.5537734 5.5263161 5.2851039 5.1947617 3.7238926 3.6915671 7.1506054 2.3048532 4.7834764 2.9776736 4.3664356 2.7124780 4.2200865 4.0238930 3.3367495 3.3679161 2.7848004 3.1645133 3.2050379 3.0648691 4.2755022 3.5229913 3.8700387 3.1760925 3.3769847 3.2439344 3.5905321 3.3004926 3.3029222 2.6536823 3.2900873 3.9799169 2.5239445 3.8265780 2.9583336 3.6052306 3.7234106 3.3464936 3.4673396 3.5762301 2.8857851 3.6880385 2.8310242 2.3445908 3.8629924 3.7012250 4.1232886 2.9446007 3.9968334 3.1777542 3.8124623 4.1241811 2.9458529 3.8265545 3.4277051 9.0000000 4.6749477 9.0000000 2.6209224 3.1266468 4.2438798 9.0000000 9.0000000 3.8396967 3.2608733 3.3060893 3.4407703 2.8035583 2.3508594 2.7147988 2.5591199 3.3157028 2.7676855 2.7972263 2.8769171 2.8298735 3.7989134 3.1932396 2.8234537 3.8113524 3.3642395 3.2838490 2.6384469 3.2286295 3.1755954 3.5637651 3.4740261 3.0611312 3.4953817 3.6380510 3.6386231 3.4698872 3.9273404 4.4146729 2.8323177 3.3495415 3.6506047 3.1974822 3.9099693 3.3339829 3.7447549 3.6943426 4.1040429 3.8928291 5.7351175 3.2432805 4.1011095 9.0000000 4.2524737 4.3059945 4.1823850 3.2037833 3.5839555 4.6429090 3.7870872 3.0795458 2.8962692 2.7552719 2.5753529 2.5934113 2.9283527 2.8711344 2.6168283 2.7571387 3.0569318 2.7808365 2.9811031 2.7290074 2.8986092 2.8586382 2.6344525 2.8027218 3.3710980 3.1531771 2.7760700 2.5517709 2.8557598 2.9641164 3.2541471 3.3034179 3.2601081 3.5819777 3.3806918 3.0846951 1.9979111 3.0487778 4.1806249 3.3448708 3.3687065 3.3687065 3.3478202 3.3478202 3.2985344 3.3331839 3.4708060 3.1742141 2.8772068 3.2193571 3.8788686 3.2968264 3.2968264 3.8646715 3.8013514 3.0534066 3.5752136 3.4180511 3.4180511 3.1331444 3.1331444 3.0751003 3.5226032 2.4862607 2.4862607 3.1585324 2.8501043 3.0402173 3.0402173 4.0755248 4.0755248 2.5648076 2.5648076 2.7073754 5.2149791 1.7297147 
ARATHA021991_KOG1007                                                                                                                                   4.2543002 3.6716815 3.9468214 4.0717861 3.9486532 4.5394681 4.5235675 5.0001990 3.5182168 4.5107671 3.2890957 3.8314336 3.5223978 5.4273790 4.4548525 4.4126803 3.0647716 4.0975655 3.6750492 4.5583647 3.7719499 4.2625689 5.4662826 3.4148970 4.3734834 3.6329534 5.2738204 3.5527646 5.5481276 3.3467930 3.1429091 3.7536377 3.1405080 4.4366566 4.8896229 4.1130965 4.8403078 4.4433291 3.7417801 3.9361608 4.1896551 3.3913760 5.2544137 4.3613443 3.5144952 2.6171523 4.0641949 3.7439144 3.0064479 3.1670326 4.5595490 3.0075541 4.8983356 3.2330725 3.0560066 4.5035548 3.0743566 3.3042068 3.8631859 3.6351683 3.4578164 4.5811697 6.9116811 3.3319981 3.6155691 3.2082258 4.1764279 3.9184905 3.4907399 2.5944198 2.9260777 4.7137928 3.5482652 3.4583782 3.4436069 3.8947588 3.4200132 3.0351846 3.4238532 2.9972232 2.7174710 2.8688625 3.3521857 3.6988298 4.7306538 3.5161207 4.4046696 4.1151749 2.9872236 3.3843596 3.4779508 3.8334019 4.0511758 3.9211725 3.8812347 3.8112173 3.9823806 4.0919516 3.8330072 3.8405476 4.0077282 4.2956947 4.1388417 4.0454682 3.6263294 3.8494417 3.7518171 4.2981081 3.8310861 3.8761744 3.7726046 4.7383638 4.2313444 4.1413646 3.3549290 4.0483912 4.4150825 3.6499357 3.4240996 4.7030759 4.3733126 3.4019265 4.5176551 3.6109482 4.4892243 4.2044962 3.6737579 3.3843949 4.3013548 4.0523040 3.9561040 3.6503440 3.6884110 4.3603584 4.1688644 3.1228968 3.4325308 4.3538507 4.3531669 3.4984211 3.4676313 3.7712174 4.0701652 3.8733164 4.6543000 3.2542260 3.2220989 3.0598635 3.9471875 4.8665149 4.3441220 3.8966590 3.7813609 3.6789131 4.1786629 3.4690011 3.6570190 3.9901115 3.8899921 3.2502819 4.0718466 3.8817629 3.6827848 3.7709312 2.9318136 3.7264421 4.2422844 3.5135546 3.2368212 3.0496898 3.8783877 3.5259785 3.3249148 4.1401865 3.4797871 3.1299815 3.3878127 3.0206451 3.1235243 5.0210341 4.0273575 3.5051049 3.7622706 3.2045869 3.9949118 4.0002647 3.7647133 3.5687220 3.1125468 3.9144812 4.3213780 3.6550308 3.5962275 3.3458154 3.4731068 3.4542494 3.4065608 3.6221716 3.6842990 3.0771326 3.7192994 3.5920322 3.6828014 3.9838054 3.6956711 3.7598664 3.4055251 3.7136858 3.2373746 3.4890527 4.1085551 4.1113281 3.2318745 3.2862816 3.2985148 3.8448523 4.0054205 3.7898219 3.6942411 4.9206560 3.3443646 3.5787014 5.3773864 3.4463745 3.7750092 3.2829445 5.4045408 4.9851851 3.6009162 4.2175972 4.1914863 2.8677152 2.9910606 4.6007688 3.8605944 3.1744398 3.2672646 3.1561250 4.0686114 4.0084367 3.0836387 3.5628693 3.9883921 5.0548712 5.2177500 3.3671543 3.6149854 3.6652966 3.8313639 4.2395063 3.4299761 4.1256384 3.2094631 2.8948923 3.6166965 3.3580920 3.0896777 3.3549208 4.5323133 3.2349630 3.4398651 3.6638160 5.2318081 3.0736502 5.0053302 3.9557506 3.6448267 3.7449301 3.5999767 3.0680461 3.2792616 3.5969102 3.7813303 3.5780373 3.2725903 3.2406926 3.8213530 3.9193977 3.9082348 3.5458601 3.6378653 2.9670390 3.0885724 3.3824521 3.8213299 3.8598475 3.4932018 3.6551154 3.9580571 3.5771267 3.7090456 3.0619843 3.2396451 3.5091335 3.2147229 3.4031811 3.4852413 3.5590269 3.7861410 3.4615782 3.3761567 2.3456405 4.7787667 4.3387840 3.4078665 5.8618284 1.4913113 3.8496621 3.8805505 2.6289597 3.9433199 5.5565551 2.5261649 4.3120188 5.7394321 3.6417920 5.6170518 4.2874639 4.5554813 5.4308733 5.6575292 5.3555951 5.0792913 4.6746389 5.9167978 4.3276751 4.5572972 3.1973085 5.7998655 5.7081087 4.5259236 5.7632653 4.6547288 5.1689441 4.5578517 3.8479865 4.3011625 4.4400354 5.0675750 5.2676124 4.6062566 4.0952566 4.3751844 5.2954603 5.6729062 4.4806612 3.4523717 4.6690884 4.9645019 5.8920751 3.7698321 3.8606017 4.9622282 3.8996513 5.3693105 4.9314122 4.6966265 4.9432849 5.3000052 2.9296937 3.2916146 3.2815819 3.4037430 3.0594405 3.5041030 3.6978848 3.1239157 3.6057854 3.1894317 2.9689756 3.2932219 3.6769646 3.3762366 3.3459042 3.2397148 2.7929604 3.4506769 2.9224487 3.2219113 3.3653086 3.5178150 3.4139566 3.4430972 3.9941041 3.1503141 3.4590561 3.2376543 3.9368060 3.4557201 3.8725113 2.8648540 3.3277106 3.2283863 3.4445717 3.2371804 3.2038804 3.3230737 3.3989008 3.1349713 3.3067352 3.0203585 3.5607550 4.0534532 3.7202270 4.2628452 3.1203480 4.0038313 3.4390074 3.8463352 3.9858979 4.4618047 3.5688298 3.4988243 4.1300204 3.1537635 3.9673706 4.5625258 3.1030338 3.1789955 3.5377291 3.7004057 3.5288199 3.3213907 4.5521060 4.3030902 2.4424604 2.6045762 3.1607083 3.7194864 1.1820212 4.5923644 4.3110347 3.1269564 3.2822018 4.3014588 3.1824439 3.4461587 3.9233425 4.5079534 5.1913028 5.1913028 4.7966548 3.7344358 4.1449602 3.9310712 4.4573952 4.4093520 4.2743150 3.6276789 4.3541980 3.8491997 4.3420369 4.4130293 4.5415464 4.3924882 4.1372086 4.4156931 3.5406145 4.4238531 4.2940175 4.3942283 4.7562366 3.6306368 3.9419751 4.4760257 4.7945630 3.7050821 4.4332689 3.5757537 5.5550622 4.8476678 3.9757585 4.0542634 4.3833672 3.6234577 4.7581911 4.6844308 3.7694534 3.6597488 3.8389935 4.1253889 5.0524884 4.2226946 3.7406197 3.8075010 4.2640995 3.6723595 3.7645402 3.9629767 3.6527405 3.7031622 4.9562267 3.2366067 3.8773575 5.6036750 3.6444919 3.6209258 2.6703648 3.7143665 3.1731997 2.5211791 3.5410823 2.9825678 3.6319578 3.5331099 3.0722718 4.2040132 4.0553293 2.8384989 3.5781166 3.5907308 3.2937580 3.5209543 3.8449332 2.9341531 3.7430378 3.7958823 3.6327087 3.9772400 3.9389495 3.8341436 3.8453194 2.6717425 4.1287137 4.8963346 3.9894342 3.9205308 4.6170368 3.2475647 4.2843586 4.6170368 3.2254076 3.9838403 3.5087468 3.4086455 3.3494824 3.3393094 3.1703186 3.3288351 3.7384433 3.6370702 3.2461019 3.3196420 3.4434660 3.2788381 3.8886436 3.3502050 3.8639825 3.1546445 3.7041029 3.8567292 4.1295221 3.5164443 3.6051612 3.5377667 3.4613894 3.6795739 3.4065545 4.3166921 3.8422555 3.8397153 3.4920183 3.5043971 3.7792842 3.3743401 3.1731351 3.9269313 3.1120524 5.0160202 4.0548823 4.4666909 3.8325260 4.2201968 3.8561219 4.1544140 2.2393622 4.4733397 3.3266769 3.1176506 3.3689921 3.2358274 3.8014653 3.9298443 3.4823767 4.1288032 3.7666777 3.5351589 3.5172392 4.4283395 3.4934410 3.5206136 4.2033248 3.3822570 4.1069454 4.0560027 4.0670771 2.9157656 4.3273045 3.9013604 4.4232077 3.3188476 4.4257866 4.8998669 6.2532521 3.0578095 4.1917442 4.4236170 4.0894261 3.5171519 3.7073415 3.5938432 4.0305885 4.5902907 4.0771625 5.4298149 4.5143403 4.0991116 5.3440254 3.5252966 4.9394067 4.7080133 4.5998922 3.9875932 4.5292010 4.7486772 4.1671586 3.6208162 4.6388553 4.3296839 4.0799510 3.5434277 4.3883773 3.8141988 3.9929022 3.5980046 3.7634101 3.6925506 4.4527609 3.3836568 3.6268437 3.2507477 4.0777775 4.3427940 2.9547381 3.9365363 4.2062954 3.3284743 3.9777304 4.3174943 2.9029624 3.6196312 3.8513286 2.9140187 3.8521156 3.1095987 3.1785744 3.1325829 3.0757606 2.8941794 2.9889672 3.2740991 3.6100514 3.5725667 3.1100391 3.4552079 6.6641706 3.8929926 4.0731659 4.2352542 4.1774120 3.7653873 4.1222981 3.7433305 4.1117607 3.8462870 4.5998890 3.9515194 3.6567293 3.7833159 3.9276573 3.9342453 3.8054508 3.4155932 4.0575869 3.7687472 3.6867297 3.6627441 3.9436239 3.0809261 4.0815673 4.7675043 3.8286308 4.0663589 5.4529731 4.4355548 3.3628422 4.3705130 3.5687704 4.9020847 4.1432166 3.9448794 3.9537151 4.4175952 3.9912358 4.0945756 4.8032887 3.8185552 4.1950810 4.3018774 4.7635767 3.8395738 4.5827329 3.3497134 3.4344839 3.5342462 4.0216994 3.1495658 4.0616425 3.3027673 3.0305573 3.4006960 2.8154380 4.1751380 3.5458050 3.4409970 3.9761640 4.0676430 4.4121450 3.2220071 4.0029091 3.4532905 3.8231868 5.1070056 2.6840102 3.6350727 3.5618894 4.8739907 2.8323224 3.9215229 4.6746004 3.6642084 3.1000235 2.9026273 4.1027251 2.5703046 3.0294061 2.9543080 2.9129074 3.5997642 3.4548612 4.4095133 3.6381218 4.3721709 4.3163502 3.9488542 4.0923040 4.1187762 3.9010089 3.5043681 3.8130302 4.2554265 4.4126664 4.1876576 3.3195656 4.2878177 3.5742292 3.0928322 3.1320235 4.0601573 3.4323018 3.8733643 4.2584225 4.0256589 3.6973494 4.0170303 3.6658009 5.5380259 4.3956701 2.4305526 3.6247421 7.3083637 4.7951310 2.9397688 3.7030709 4.0526965 6.3543027 3.6790879 3.3856930 3.7930795 3.2134020 3.2284812 3.4087209 3.5301156 3.6951508 3.3571345 3.3205663 3.8083880 3.3123632 3.8778091 3.0884058 3.6197196 3.2624448 3.2216864 4.1672061 3.5138619 3.8427952 3.6029771 3.3914388 3.4336516 3.9322023 4.7961258 3.6964781 4.4612772 3.3124228 2.7965352 2.7603371 3.4141769 3.9655809 4.1352080 4.1042227 3.2829728 4.0378384 3.5552185 3.3435644 3.5208135 3.4646788 3.2401154 3.5927180 3.7039048 2.5356861 3.5441303 3.4641809 3.7728614 5.0489076 5.0378252 2.6289597 5.5390164 2.7222215 4.1681361 3.4541555 5.4567994 2.9037591 2.6987301 3.0916700 4.4421750 3.3266847 3.6843440 3.4859414 3.5431649 3.5654998 4.7026187 3.9934613 3.3670804 3.8723612 3.5376814 4.1675142 3.6260108 5.8350762 3.5851067 3.9843472 5.3423098 4.2005418 3.3873528 2.4964012 4.5259954 5.4204591 3.5796629 3.3591960 4.1864819 4.0763601 4.5466625 2.7195173 3.5602721 4.6733384 3.6996538 4.2981067 4.8694237 4.7847805 3.5937063 3.9607247 3.4557192 3.9647284 3.0851813 3.1552656 3.1506073 3.4072864 3.8042760 4.2937415 3.8226976 4.3774372 3.7908637 3.9633726 5.0286211 3.7852851 3.8560226 3.3193501 4.1993066 4.1543909 3.9003687 3.2107941 3.9956297 3.1452913 4.5077593 4.0523469 4.0453118 3.9332114 3.8519821 4.2738609 3.6422578 3.3811374 3.7535201 2.9686404 3.9713160 3.3143615 4.6992481 4.1177644 4.3569604 3.6187984 4.3384676 4.2715702 3.7586528 3.3773718 9.0000000 2.6296385 2.3876962 4.8263010 3.0526592 3.0283438 3.4690561 4.0647442 3.5242409 3.9834505 2.6771959 2.7858278 3.5205932 3.7916649 4.1597225 3.1950613 3.4504108 3.9522957 2.9214177 3.7110695 4.4315319 2.6303889 4.2689649 3.2613333 4.0923993 3.4753502 3.4539339 3.7373091 4.7052825 3.2795665 4.7623208 3.8238584 3.7498473 3.7920552 3.0799337 2.9782613 4.7860289 3.1444475 3.3777849 3.5316495 4.6123264 3.3929962 3.3781750 3.3656050 4.1127277 3.7807048 3.4226883 4.0774784 3.6000677 3.3406591 3.7218721 2.9452402 3.7823654 3.8317447 3.2754325 3.2540243 3.4431558 3.2997342 3.2425239 3.5550688 3.4177483 3.7708580 3.2566203 3.4524076 3.4007205 3.7587496 3.7992948 3.6949019 3.3414743 4.2287430 3.5338593 3.6917307 3.5674560 3.2067275 3.4764091 3.3953082 3.4231018 3.0849082 2.7822229 3.3614089 3.8518943 3.7214120 5.0911624 3.2406663 3.3451609 3.8554952 3.3814756 4.0256719 4.6434407 3.3724632 4.0558386 4.1647583 3.1336773 3.6394344 3.9801529 4.3198852 3.6331721 2.8795726 5.2245665 3.6587932 3.5967460 3.7008343 3.7537818 4.1599441 3.2503177 3.3339403 4.3034006 3.3006934 3.1058245 3.9242848 3.5111245 3.1079315 3.8568592 2.8978029 4.0352371 3.3775476 2.7156919 3.5159165 4.6864013 4.0412499 3.5895820 3.4885174 3.4651208 3.6106930 3.4470800 4.4340179 3.9527160 3.7726824 3.3347893 3.5227424 4.4602541 4.1466541 3.0998514 3.0428397 3.5936010 4.3376135 3.5177594 3.8483374 3.5802097 3.5679378 4.4289721 3.9414155 3.6429742 4.0381136 3.6737409 3.6548804 3.1718646 3.9876598 4.0151477 3.6926241 4.2564586 3.6842892 3.9119098 3.9909835 4.1829859 3.7957087 3.7907135 3.4643472 3.8891120 4.4278524 4.1254261 4.5963266 3.9762258 3.7000774 3.5399233 3.8439445 4.6472353 3.8752724 4.4011364 3.9633608 2.9435939 4.9688500 4.6365851 4.5276473 3.3185161 3.2701527 3.3877319 4.1944585 3.2389726 3.2635086 2.8014121 3.7103721 3.1063731 3.3587925 3.0896846 3.4455283 3.5721735 3.9204957 3.5150210 4.1822084 3.5004141 3.4209402 3.8207138 4.4043388 5.5778626 3.4673848 3.3022987 3.8899037 3.0642032 3.7034047 3.7673355 3.7832289 4.3067539 3.7890380 3.9568596 3.4923952 3.6088506 3.2823341 3.6615926 4.7591459 3.1741771 3.9943491 3.8130901 3.5034652 3.8644570 3.8818975 3.9040942 3.5519134 3.4531914 3.1144500 3.8545942 5.4643414 4.8287443 3.1324839 3.2549294 3.2136033 3.4888309 3.3319123 4.0269353 3.0711864 4.4173139 5.5703590 2.6863434 3.8085923 2.7055117 3.3834600 2.8815005 2.4574752 3.7764383 5.1251496 2.5013150 4.2709589 3.4760392 3.3428326 3.9694819 3.4230927 3.3538924 3.7627281 4.7245445 3.5488516 4.7699474 7.2257106 2.6077011 4.9110842 3.7304599 3.4567130 3.5816048 2.0934860 2.4646607 4.9074080 3.6187715 2.7342380 4.1144162 3.9672112 3.9437527 2.9095120 4.8242079 2.2645760 3.6021800 3.3752326 5.9795217 2.2967810 2.9495673 4.4276544 5.9843431 4.8422153 4.9351495 2.9716307 3.7005762 4.5154154 8.9999983 2.8307017 2.9251719 4.2604480 3.5741974 5.1276253 3.3700595 3.8352660 5.2853381 2.8417358 6.2576057 7.7822953 4.0412865 3.3049791 6.0378412 5.3671025 4.7242679 3.8673511 3.3373809 6.6293570 3.0546784 3.0313281 5.2500065 4.1416967 4.6641509 4.0777915 3.3365239 3.8636864 3.7114276 4.0320122 3.5719583 3.9669415 3.9747621 3.6265206 3.6708037 3.6235359 3.6578424 3.7309112 3.7199182 3.7336788 3.5868314 3.6084487 3.6673305 3.4484527 3.8375170 3.7693955 3.5175621 3.7141739 3.9785461 4.3897918 3.6907549 3.3447627 4.6082612 3.5599243 3.7562763 3.8587207 3.9163939 3.7950215 3.2440346 4.0793730 3.0885963 4.4702225 5.9779981 4.5120865 3.9383093 3.8871860 3.4782613 4.6269605 4.2264782 5.5577885 4.0228393 3.8222548 4.0692545 3.5646163 3.9945934 4.2664975 5.2573898 3.6366571 4.1071223 5.3859290 5.1478066 5.3037843 3.2184935 5.3045240 4.5213049 5.3352806 5.0917133 5.3964987 5.4178864 4.8397970 4.5240344 4.5507486 5.0945679 4.7891911 5.1765163 3.9050697 5.0747072 3.5409457 5.7424919 4.3279545 5.1036712 4.2934612 4.5303259 4.3312320 4.2810790 3.6905025 4.5956048 4.0892922 5.6252462 4.2900706 4.6429088 4.7715483 4.3618579 4.4938359 3.4159691 4.4224678 4.1904617 3.9767908 3.3967535 4.4773238 3.6386314 4.3194069 3.7693436 3.5987627 4.6460075 4.8820802 3.0217720 3.7818259 4.3088800 3.7176923 4.6848525 4.4469193 5.1826425 4.5091906 4.6409108 3.4645838 3.5753173 4.1530942 4.4346689 4.9822039 3.4930859 4.4694902 4.1358286 3.8423812 5.0110199 4.0032697 4.4371003 4.2464827 4.2991339 4.6562892 3.6402881 3.2715981 4.0924667 4.0148296 4.5040134 4.0416155 5.0049912 4.2470996 3.9245580 3.8750155 2.6232557 3.6008614 5.5764787 4.7299629 4.7226468 3.6201588 4.2164732 3.4130164 3.9003087 6.2925080 3.9713144 4.8727001 3.4630584 3.6321929 4.5092640 4.8542394 3.3331873 3.1147162 3.9512433 4.3725770 3.8801629 5.7032906 4.9706644 4.5220421 4.8987003 3.5906544 3.6886040 4.3562663 4.2738510 3.1694722 2.3690151 2.7331272 2.7913122 2.6775930 2.9331833 2.5317992 2.7139901 3.1484940 2.8641064 2.7350202 2.5686383 2.6083745 3.0939032 2.5875138 3.1279949 2.9671722 2.8578447 2.5193156 2.6897914 2.3880958 2.7383983 2.7400269 3.4054784 2.5237451 2.6552587 2.5671664 3.3714667 2.9789767 2.6750938 2.5655217 3.4430430 2.6218723 3.4564297 2.9407436 2.7276994 3.3382509 2.7492167 3.1236854 3.3676869 2.5095738 3.1824872 2.6006008 2.8006972 2.4655930 3.4197203 2.8116319 0.8144228 3.4379795 3.2026825 3.8785641 3.0028022 2.7599491 3.0452571 0.8776100 3.2126228 3.1171846 3.1705426 0.9603236 3.2546511 3.4492296 3.7034449 3.7981512 4.6209179 4.2251852 0.8408086 4.0609899 0.6560535 3.5295939 0.9618112 0.6877210 0.9756685 3.3204121 0.8288204 0.0000000 3.7222853 0.8746763 3.2263415 3.2751398 3.2183480 3.2203939 3.7281813 4.1269806 3.5794873 3.6745665 3.4576079 4.7401571 4.6726050 5.0061993 4.9450078 4.4653297 4.1903284 4.2189098 4.8181047 4.3844115 3.9517112 4.3742529 4.2297194 4.1033542 4.6300792 4.4175727 4.7248690 4.4220801 5.0253510 3.9013400 5.5916288 5.1579916 5.0245894 4.8869165 5.3332851 4.0612038 4.2416109 4.7096012 1.7477883 3.7530744 4.4040250 4.8778214 2.9628374 3.8682216 4.9252602 3.1975898 4.6992706 5.7929404 5.1444805 5.2459498 3.5556668 3.9049247 4.1286550 4.4877491 4.1941723 3.7101284 3.3735216 4.6022871 4.6098904 4.3160953 3.4446841 4.2589096 3.4423023 5.5232017 4.6218477 4.2657906 6.2802791 4.2526381 4.3799538 4.8137313 4.0592132 5.0173618 3.6194441 8.3007143 5.1347712 8.0993039 7.8271335 4.9603337 4.8188285 5.0735386 4.1016897 2.7989636 5.5920634 4.7504768 4.6913027 2.6976277 2.7121082 3.0495628 3.6918091 5.3577543 8.3727359 3.9278593 3.4184818 4.4458974 3.9644322 3.5878988 4.0594823 3.7178700 3.3976772 4.3332847 4.0605447 3.9081928 3.7820244 4.6796923 3.4591845 4.0302493 3.4793516 3.6963081 4.3631138 2.9391716 3.3715746 3.7600701 4.7717421 4.4250561 3.8241327 3.4673383 3.8675638 4.0703642 4.3402458 3.7996127 3.7188850 3.3235167 3.7392917 3.8490476 4.1703993 3.7183521 3.7412440 3.6040430 2.7323491 3.4936811 3.5324764 3.1644953 2.5953897 3.4638075 3.3513950 5.0073890 2.3622179 3.7745348 5.0441442 4.0955919 3.9344453 3.5381253 7.3990365 3.9024801 3.2963601 5.1015600 3.7983454 4.9856276 3.9584615 3.6704250 8.2630581 4.3384465 3.8252995 3.8351330 4.3740618 3.7501127 4.2750817 4.0756929 4.1317138 4.0055242 4.2415111 3.8954112 4.4071119 4.2356902 3.6383995 4.4136562 4.0950217 3.8454553 4.4601940 3.9085093 4.0344283 4.4115550 3.8192365 3.8653103 4.4246609 4.4216435 3.6061256 3.2396547 4.2287071 3.9699763 4.3156044 4.0591287 4.2115559 3.6703446 3.3575135 4.4355917 3.0030899 4.1026775 3.9057586 4.6418285 4.0460139 4.0752802 4.0905856 3.5651170 3.4735382 3.1373245 3.7393923 3.5744942 3.9796649 3.2905563 4.5306538 3.2234443 3.7368797 3.7697857 4.0482617 4.2302640 4.7491673 4.6739552 4.0343257 4.5678225 3.4557355 3.6937608 3.8020205 4.6824545 4.0695130 5.1050100 4.7948083 3.8647537 4.8663118 3.7549473 4.0624218 4.5804943 3.4086059 4.8342177 4.3540506 4.2426539 5.3693429 4.1547094 4.2720897 3.0758071 3.7900609 4.5325075 4.9106768 4.4246193 4.1379799 3.9725027 4.8697566 3.9952513 4.5786230 3.2563415 5.3369201 3.8919160 3.9397238 4.0080119 3.5215564 4.2573940 4.1361766 3.5693141 3.8504775 3.5385428 4.1052435 3.7144964 3.3179161 3.7343444 3.5142519 4.4240249 3.1310028 3.5060437 3.5611212 3.7316604 3.7072060 4.4077539 3.7311380 4.5193477 3.8283147 3.1721808 4.9693976 3.3325113 3.4672861 3.9674197 3.6621498 3.3888886 3.5155741 3.8059674 3.4442984 4.5820126 3.5495393 2.9576167 6.8020546 4.9357172 4.0070772 2.7915976 2.9984007 3.5130930 3.8845630 3.0081280 4.4765608 5.7435681 6.4863612 3.4907349 2.8002422 3.3327195 3.1933735 4.3456423 3.9002932 4.7468096 2.9884279 3.5658322 3.8573526 4.4488277 3.4462063 3.7820952 1.6237988 3.6646701 4.4073756 2.2813838 3.9646578 8.9999987 5.0297134 4.0919971 4.0684810 5.4241295 4.2444402 4.3812738 3.7492812 4.5803589 4.4405000 5.0005655 2.2431224 4.0217846 4.3080134 4.0436917 9.0000000 3.9563597 4.0321774 5.4127647 4.7659117 2.6303503 3.3226754 4.4049241 3.4986430 4.6737990 4.9288648 3.5652793 5.3141073 2.8540320 2.5743640 3.1433887 3.7697354 3.3495101 2.8889536 2.7400046 3.0268966 3.4143025 3.0456837 3.6283868 2.7178407 3.0546721 3.7168035 3.1846446 3.2726031 3.6064622 2.9707070 3.6975736 3.0055814 3.5297352 3.2997383 3.0956240 3.1845508 3.8052927 3.2894081 3.3087995 3.0744846 2.9806072 3.4611566 2.8511245 3.3980157 3.4051088 3.2086704 4.0386660 3.5221505 3.0714173 3.5252318 5.3570297 3.7651059 3.3649232 5.1897993 4.3679020 4.2986000 4.3012685 5.0062985 4.5867808 4.4820062 4.4130859 2.3550062 4.6110578 4.5338772 3.5352973 4.5524053 4.3970671 4.3529583 4.7853135 5.2943034 4.5048834 3.3052506 4.8419582 5.4032203 4.6086307 5.2720757 4.2172285 4.4628270 4.5315210 5.8813335 4.6207220 3.4640658 3.5569543 4.2304606 3.7820086 5.7357214 2.9463921 3.9511361 3.8759009 5.6753605 4.4840029 3.9575272 3.6562434 4.2733415 3.8713000 3.1785360 3.7960796 4.5062121 3.7472023 3.1482358 4.7737986 3.7318993 3.3917564 3.7609171 3.5864498 3.5479229 3.4156100 3.6839836 3.2805401 3.7696130 3.3660257 3.2101524 3.4971014 3.5238950 3.4543256 4.0368999 3.7036257 3.5209817 3.2895685 3.4849843 4.8429209 3.5270104 3.5078109 3.4430244 3.4345948 3.5904393 3.6168975 4.1048450 4.0235506 4.1628755 3.4652738 4.1651320 4.1158301 4.0665686 3.8302468 4.4286545 3.2675466 3.9376518 4.0235055 4.4044190 3.4672162 3.7394635 4.5033386 4.5621509 5.2309708 5.3114126 4.2033693 3.7224071 4.0405011 2.7152058 1.9855162 2.9647273 4.6759783 4.0809975 3.6309455 4.0339685 3.5524337 3.5515427 4.0613509 3.7947622 3.6220649 3.5653359 3.9560331 4.0094974 4.1238225 4.3652737 3.8781940 3.8155089 4.2625810 4.1689567 3.8639988 4.2606683 3.7984983 3.6130863 3.4796803 3.5305695 3.9578047 3.6055398 4.0110393 3.7157386 4.9690283 3.1881934 3.4892697 3.6471362 4.3373469 3.9826523 4.2787685 3.8567306 3.9089013 3.6784116 4.1174400 4.3433585 3.8885950 3.7848846 4.5923513 3.4027679 3.2280150 3.3724548 4.0142098 3.8651127 3.3660954 3.9736732 3.8186673 3.8296142 3.4825452 3.9998480 3.2022068 3.2247928 3.0695015 3.7615633 4.0411670 3.4004261 4.4403381 3.5586787 5.6942780 3.8534393 3.2620023 3.8104989 3.1326674 3.3235582 4.7356542 4.0592457 3.0682836 3.2541420 3.9350411 3.1834964 3.0496134 3.5139101 4.1594833 3.9014325 3.1913731 3.9632258 3.4703577 3.7758320 3.0603721 3.3774513 3.7877274 2.9429477 3.4553945 3.7789468 3.2168393 3.7858706 3.7759738 3.6288179 3.4264743 3.4799277 3.6492562 4.0531048 3.8960549 3.0951293 3.2875565 4.4472177 3.6730169 3.7421175 3.9022093 3.9865618 3.7710026 4.7546887 4.2932353 4.0178242 4.4956262 3.6174598 3.9218721 8.9999983 4.3033241 4.3637764 3.9213190 3.1113217 9.0000000 3.2287721 3.7059371 4.1009283 5.3449154 3.1999023 3.6491389 2.5543326 4.4991375 1.6904969 8.9999988 5.3820483 3.1548270 4.8749700 5.7854047 4.7854517 2.9708215 4.8298562 1.9607066 4.9885242 2.7266333 4.6520563 2.7638848 4.8089817 4.0791787 3.4919974 2.0689960 1.7739254 4.6652953 5.5284400 5.0580744 3.9056458 5.0774965 5.2597695 9.0000000 6.6044453 2.9748284 3.1786784 3.9283745 2.6373071 1.9150367 9.0000000 7.6208206 9.0000000 2.3658660 9.0000000 7.6425916 7.1479329 6.0413712 3.3601393 9.0000000 2.5935597 7.1769563 3.5730035 4.0999428 3.4087873 4.4491019 4.3924679 3.9597581 4.2538960 3.9530805 3.5721901 3.1122441 3.4925998 4.7162278 3.8330095 4.3836618 4.0426857 3.8281581 4.2055792 4.0547336 3.6779891 3.7006432 3.3753529 3.6741326 4.0080615 3.3528519 4.2833597 3.3232713 4.7129915 4.2572930 4.1448423 3.4528359 3.4077154 3.6609840 4.7446745 3.5026444 3.1233508 4.6251599 4.3840368 4.4199063 3.0453779 3.7895119 5.8230631 3.9619103 3.8830357 3.5612563 3.6826561 4.4844682 8.9999988 2.8388102 9.0000000 2.3350936 3.8510222 3.1680394 4.8466172 6.0282236 4.8000418 3.0734115 4.3884663 3.9626569 3.2449886 3.2733134 3.2658066 3.3084727 3.6953715 3.4393665 3.1822090 3.7068034 3.7511372 4.0438363 3.5490740 3.0783173 3.9432712 3.3550838 3.6873452 3.6657207 3.1526975 3.4124839 5.0291086 5.2710545 3.6049783 4.0092667 3.7091568 4.3549284 4.0576567 4.7619092 3.8429168 3.6993897 3.9043183 4.0983032 3.9298209 3.9759267 4.5561524 3.5732742 3.9136555 5.9368886 3.9907834 2.8748829 3.5216869 3.9779509 4.6393212 5.1991236 4.2001494 4.1155389 3.4232189 2.7909970 4.7203358 4.7095050 3.4932723 3.6700642 3.1051314 2.9345923 3.2968764 3.4748998 3.2368274 3.1449264 3.3165185 3.4593137 3.4258026 3.5401656 3.4361482 3.3071841 3.1306908 3.0750338 3.2782504 3.7753362 3.9192590 2.8785313 2.5164141 3.3049856 3.1727817 3.4860553 3.6310646 3.8737512 3.9129679 3.4654436 2.5966723 2.4704312 2.8428288 3.9627562 3.4166414 4.0464377 4.0464377 4.0215605 4.0215605 3.9980449 4.0009971 3.9306803 3.8670230 3.3127808 3.8699466 3.7447964 3.3314713 3.3314713 3.7298444 3.7157519 3.2322238 3.4995641 4.8220721 4.8220721 4.1029478 4.1029478 3.5662148 3.4284149 2.5025334 2.5025334 3.5110907 3.6367669 3.5363770 3.5363770 5.5514594 5.5514594 3.4057221 3.4057221 3.5821563 5.5221209 1.8722978 
DIPROT039474_KOG1007                                                                                                                                   5.1427706 5.1192022 5.2441008 4.2070165 3.2903191 3.4096348 4.4711713 4.0340778 3.5171905 3.9934341 4.9624287 4.1973495 6.6945689 4.7393306 4.9993333 5.0262538 3.9210400 3.4922771 3.3165533 4.9184504 3.6320990 4.5522010 4.6389008 3.4826388 3.9049152 5.0865115 4.1410658 4.4574825 5.6068719 5.2028706 4.4508431 5.1703780 5.4846522 3.1531545 4.9392267 4.1325339 6.4360159 4.6675810 4.4301810 5.3742358 3.9903316 5.2529417 5.5166545 3.6942549 3.8605757 3.4771778 4.3024531 4.7163997 4.4624264 3.8581780 4.3983736 3.1091766 4.6737865 4.2509951 3.4858503 3.8577731 3.6848535 5.3359849 5.2458206 5.8589353 5.1791061 3.4657842 7.4034795 2.8753958 3.2096745 4.9263620 4.3720772 3.9680747 4.5366142 3.2409663 4.6882141 4.3756488 3.4474887 3.1698675 4.6084088 4.3035280 4.4420735 5.0875292 4.5978278 3.8161856 5.0466971 3.9815489 3.6518301 4.8461146 5.6519437 3.5540333 4.1630596 5.1322826 3.8985921 4.0719355 4.0472728 4.1046721 4.2744784 4.8478626 4.3526222 3.8806473 4.1782752 4.4616797 4.3794029 4.0389735 4.0519281 4.8343339 4.8517855 4.2120463 3.8489696 4.3563182 3.2680524 4.8392184 4.6315552 4.0762345 3.9114696 4.7983705 4.1704344 4.0218131 3.9675225 3.3731038 3.3675141 4.0439310 4.0677399 4.4982901 4.1649771 4.9917986 4.6167093 3.5623420 3.0250729 4.1466295 5.1914138 3.6342013 5.1331048 3.9866398 4.4181473 4.0183004 5.0958110 4.1089059 4.0189091 3.9899061 4.3910008 4.2497705 4.5485369 3.4649764 3.5956659 3.8910644 3.7831282 4.5914255 3.7496195 5.0343036 4.2364996 3.1917180 3.2195159 3.6956780 3.7826233 3.7667686 4.1093239 4.4171262 3.6325865 3.7203555 3.7753939 3.7539876 3.7754120 4.0130086 3.4825412 3.5182761 3.5328250 4.3061477 4.1757642 3.6981938 3.8998357 4.0878121 4.5581085 4.8069013 4.1114541 4.3957146 3.3277057 5.5525380 4.5082950 3.5085766 5.0004647 4.5871624 4.7858650 5.3450723 4.4706420 4.8153904 4.6914464 4.5481284 5.0211629 7.3152553 5.6403800 4.6698234 4.9034436 4.6257638 5.2330211 4.6329653 4.7750228 4.0611551 4.1656374 4.2538821 5.6622603 5.0154212 4.8662212 4.7645335 5.1762240 4.3392167 4.8313293 5.0037041 4.1213318 4.7850011 4.3187898 4.8252237 5.0555915 4.5190712 3.9978681 4.3080528 4.2465133 4.8708008 3.9391992 4.4091867 3.9648130 4.0431193 4.8660662 6.3195018 3.8619177 4.5674362 6.1555529 3.7221974 3.6617066 4.0164949 5.2924425 5.3480553 3.8108996 3.5663759 4.2588011 4.5232441 3.9447147 5.4790552 4.7294007 4.0212599 4.9530240 4.0493408 3.9187158 5.4640400 3.9102315 4.1409594 4.4013859 5.4366221 5.4790773 4.0699930 4.8028366 5.1370124 4.0098095 5.1705946 3.5420033 4.1983197 3.7941217 4.3166223 4.5569307 4.2238413 4.0014082 3.7560965 5.7193566 4.2157908 3.8153789 4.2768453 4.9958020 3.7056112 5.1238089 3.6439572 4.4197271 3.7954397 4.0858402 3.9189291 4.0315864 3.9585356 3.4087843 3.7374738 4.2173238 3.7369802 4.3908771 3.7490577 3.7241172 3.9248894 3.4994820 4.8371129 4.1308446 4.0588891 4.5559292 3.8960250 3.9000545 3.6699817 3.3834969 3.9018466 3.7001229 3.2760937 4.3236872 3.5721824 4.2030190 3.9196370 3.8539136 3.7012341 4.0592348 4.3026947 5.0169371 4.7440262 3.5377539 5.0818048 4.1471793 5.9325337 3.4524970 5.4176186 5.5819791 3.3950900 4.3333057 8.9999986 4.3136226 5.9338573 4.4224200 8.9999983 5.0778241 6.1055871 7.5861653 5.5788560 6.4467370 7.1568084 6.6636498 5.6373616 6.0915828 7.6204650 6.5156718 8.9999988 6.2103928 5.6314434 2.2534636 4.9817154 5.1129368 7.2472578 6.6908725 2.9534490 5.9578888 5.6690681 4.9442089 6.5432475 5.5618311 6.4584370 5.1667638 5.6286952 5.7402558 6.1890343 5.6460411 7.9676190 6.7422903 4.6764698 4.2702829 4.6174562 5.8559347 6.8750870 5.4947567 6.1212759 7.0128568 5.1917054 5.4025846 3.5684764 3.9224614 3.6764863 4.1741138 3.6892804 3.8141712 3.6559594 4.0506421 4.3247010 4.1383719 3.9328757 3.9287243 4.6111301 4.0180589 3.8066062 3.7439953 3.6219067 3.9341333 3.9368107 4.0575469 3.7079493 3.5927805 3.9815632 3.7948402 4.4643563 3.8251638 3.6322014 3.2341209 4.3873717 3.5276970 3.9350795 3.8733044 3.7134572 3.7608535 3.6627246 4.2241316 4.4842010 3.7242700 3.6469782 4.2326710 4.1716657 3.4328747 3.8193696 4.1246649 4.3578543 4.0643881 4.0453572 3.9228677 3.6094987 3.6716230 3.9141220 3.6580385 3.7578610 4.0003436 4.5074271 4.6249066 4.3520176 4.6584272 3.0348383 3.9786882 4.0377916 3.8294097 3.8620993 4.3093624 4.1264523 4.3467192 4.6262435 3.3700090 4.0800508 3.8834232 5.3340160 3.7184347 5.1498603 3.7414758 5.4065036 3.5734780 4.3981035 4.0178481 3.8939732 4.1239189 3.7977316 3.9358431 3.8344409 3.8217560 3.4263990 4.8890373 3.1138527 3.7303620 3.8785024 3.7690780 4.2926866 3.8896550 3.0109419 3.6375902 3.8526741 3.5553967 3.1321194 3.1227922 3.6555438 3.7875657 4.1256711 3.5680664 3.3400308 4.2027184 2.9820105 4.2394347 4.2805079 3.0991975 3.8715353 4.7605542 4.7401319 3.6552355 3.6576085 2.8959191 3.5994066 3.5332412 4.8376531 4.2259663 3.3294798 4.3672026 3.9343273 5.4403480 3.7453278 3.3844026 3.1630382 3.9756752 4.6994239 3.4177458 3.9574012 3.4365763 4.2494427 3.2653783 3.5199366 5.0296653 3.1689230 3.2005930 3.9300003 3.4919859 3.5994846 5.5047518 5.0579030 3.5719090 4.3439664 3.5619479 4.6813397 3.9375058 3.6646707 3.8687526 4.1657958 4.4084393 4.8925945 4.8627116 4.2406269 4.3219899 3.7207370 3.8330994 5.0731463 4.1879427 4.3687286 3.8555159 4.3234062 4.3999560 3.9466458 3.9883762 4.3453917 4.2140969 3.6541985 4.6406316 4.1712334 4.5675820 3.9762972 4.1712334 4.1290028 3.9978416 4.2535786 4.6347912 4.2630133 4.2490558 4.3315003 4.2824687 4.4286629 4.5177745 5.0002231 4.3592152 4.4622377 4.2859981 4.4506601 4.3239205 4.1076472 4.0468921 4.4773581 4.0109690 4.3830100 4.7535071 4.7947041 4.9403664 4.5645735 4.5726852 4.5369414 5.1386711 4.2114299 4.8567646 4.1509122 4.2606390 5.2609476 4.1078264 4.2289728 4.3672598 5.3841018 5.2050881 5.3372255 5.4154450 3.6724577 4.7938955 3.4736901 3.3017408 3.3072271 3.1001122 4.3176457 4.0503646 4.1777674 4.2303591 3.7902030 4.2571243 3.5373810 4.0715753 3.8761349 3.6137551 4.6874530 3.9181855 4.2164120 4.0451797 4.0121909 4.1732712 3.7588542 4.3528990 3.6481279 3.4756045 4.8159605 4.2081788 3.4808821 4.0030386 4.1502815 5.0538937 3.9117482 3.7094115 3.6320504 4.0875708 5.9908670 3.9626421 3.8518164 4.0555186 4.8469347 4.1675927 2.9033324 4.9701954 3.4076721 3.5401378 4.0101687 3.6529067 3.2752471 3.5594604 4.1286172 4.1536848 3.7793642 3.7448648 3.4449024 3.9755926 4.4352914 4.6460444 3.2778524 5.5860487 4.1832010 5.7283878 4.8790328 5.4426508 4.3033029 5.5364515 4.5041054 5.5122494 4.6640640 5.3436206 4.7937009 5.0285677 3.7616954 5.3031495 5.4115240 3.7440752 4.2321650 3.9592769 3.5828594 4.0728962 5.4894640 3.4958125 4.6607605 4.5095989 4.2136889 5.9990449 3.3352469 3.8649086 4.0283337 5.5206527 4.5015741 5.0923107 4.0225334 4.8634937 3.8013856 4.9957603 5.1717298 3.6085118 4.6108830 4.3232351 5.3249261 4.7500399 5.1449180 4.1544626 3.9829604 4.2427105 5.2596943 5.4373714 3.3101543 4.8179613 4.5078488 3.5965097 4.8789017 4.7019273 4.6126542 4.8906094 4.1095336 3.7398111 4.1466854 3.6875547 4.9432405 4.5764653 5.0587964 4.3676128 4.6288801 4.3616668 3.6065265 4.6760603 3.9318794 5.3835528 4.1165310 4.3451772 4.2494339 3.7253755 4.5100551 5.1822623 3.4028935 3.8216109 4.5524041 4.1198644 5.0199466 4.5889095 4.5730274 4.4344105 5.0271487 4.7879671 3.7206780 4.5080416 3.8786019 4.3726942 7.8345642 3.7321492 3.3871849 4.5066807 3.7299669 3.7943884 4.5299613 4.1119090 4.0965318 5.3792379 4.1502759 5.1626284 4.2555215 4.0986622 4.1134205 3.7355253 4.1767545 3.6342047 3.8722626 3.7319258 4.4340389 3.5559093 4.1047759 5.4245866 4.6178249 4.6607572 4.0846290 4.5537600 4.0638986 4.1851169 3.4920648 3.7873177 4.3309876 6.7211750 4.0185037 4.1984080 4.5082645 3.8189653 3.8986935 3.4080813 4.0686479 3.9167466 3.6302496 3.9587177 3.6543153 4.5226723 4.7333756 3.7039578 3.0761488 3.7641689 4.0636339 5.1515910 5.6069944 4.6184041 4.1363700 4.8140610 4.5983086 4.9732216 6.1758961 6.3601116 5.4172769 8.9631271 3.4811996 4.9537380 4.7624513 3.8436114 4.2216520 4.1697124 3.9871651 4.0469867 3.8788004 4.0614212 4.2101815 4.2032975 4.1433826 4.1147729 4.7369641 3.9288726 4.5258980 4.0915329 4.0748606 4.0599395 4.4075053 4.6938083 4.3798387 4.3501344 3.9648253 3.6398049 4.2247546 5.5457228 4.8959075 4.2574468 4.7887470 4.8277807 4.5467161 4.6895991 4.0610062 4.7973955 5.4258872 4.6954320 4.9137877 4.9053523 3.8347573 5.0589883 4.2972844 4.2643306 4.3477567 4.1524433 3.8728496 4.6542396 3.5553760 4.5816365 6.3965985 6.9597013 3.2944545 3.3783380 4.3035857 4.0035838 3.9837558 6.4176972 3.4796278 3.2556170 4.3683316 4.5948512 4.1234351 5.2329185 3.3055832 3.5881204 3.8228397 6.3096310 3.9271274 3.8112600 3.7279478 3.1974508 5.4400415 3.5555691 4.3692459 4.2762273 4.0737109 3.9972209 3.0610861 3.0317388 4.6503015 6.6820114 4.4524027 4.3667455 4.5063835 4.5144803 5.2808538 5.2285022 3.2594502 5.1447040 4.8647715 5.5435496 3.2977224 6.7363959 2.8731118 4.4266094 4.2733283 4.6244374 3.9269702 3.9202067 4.4695104 3.6745027 3.9052560 4.3761790 4.8256275 3.6192251 3.7789079 3.6673138 4.6898812 3.9040831 3.8931071 3.4269777 4.7621408 4.1877368 4.8073867 3.5838709 4.5578050 3.6839694 4.3462754 3.6095649 5.3993797 3.5148417 3.7970920 5.0474233 4.1084632 3.5055762 3.4271603 3.2469393 3.9731331 4.9780283 4.9242737 4.8660064 4.0461029 3.8534129 4.4825104 5.1229491 3.3865301 4.3543166 4.1898123 6.1074150 4.9924854 5.8163220 5.4532585 6.4614492 4.1590201 3.7778726 4.3657103 3.7275998 3.1308536 3.8987166 3.7268414 4.6681979 4.2945894 4.4282380 5.9421392 4.6452073 4.2219111 5.1119541 5.1101833 4.0294687 4.7646494 3.7356390 4.1933658 5.1428961 3.4995761 4.2245476 3.8160994 2.9100545 4.3536563 4.6896452 3.3629480 4.8986263 3.5137296 4.9522255 4.0685343 4.2624787 4.7506986 4.1274086 3.9990883 5.0291184 6.4785715 4.2168511 3.5196104 3.7838797 3.8344435 4.5345881 4.3540087 4.5737080 4.0723236 4.0926547 4.5139138 3.7748763 4.3797889 3.6297217 3.8798382 3.1145545 3.6815455 4.5265559 4.8293569 4.8875542 3.9752392 3.9605203 4.5282923 4.1936209 4.4298846 4.4720062 4.1171089 4.7181563 4.8945568 3.8063036 5.5610193 4.2539177 4.3179608 5.8188695 3.3567543 3.6909556 3.6332376 3.5591676 4.0149837 4.2501034 4.5610073 5.2486264 3.8290411 3.5128697 4.0021419 4.3600139 4.6210419 4.2775166 4.7949564 3.6849681 3.9890459 4.4060895 4.2440783 4.1295650 4.4389193 3.9652492 3.6014426 3.8956737 4.5920661 4.5426603 3.2216654 4.7526905 4.3227074 3.6676001 4.2343686 3.1201963 3.6871972 3.8084166 3.5248353 4.2327293 4.3260985 4.1678620 3.6472825 3.5602589 3.9351066 3.8293791 3.4197398 5.4789631 5.4380673 6.0201342 4.1332848 5.0403794 4.6011159 5.0863659 4.0794728 5.2618919 3.8164916 3.6538151 4.3569493 3.9294089 4.5870831 3.7991806 3.5460073 4.3190421 4.5045456 4.2806253 4.9900680 4.2077064 4.6865949 4.0264536 4.1253533 4.5499413 4.3167429 4.5530257 4.3922692 4.6194587 4.3990471 4.3111887 3.7187129 4.4755360 4.0339430 3.9079091 4.5229855 4.0586347 4.6590655 4.1088503 5.2389040 4.0971436 4.1942573 5.1591928 3.8105536 3.8378132 5.1199761 5.1672640 4.2207568 4.1644780 4.3494267 4.2096909 4.4173725 3.5758771 5.7588716 5.3821388 4.8771959 3.9731729 3.8621456 4.3338622 3.5822498 3.9929122 4.2039203 4.0368768 4.1441638 3.8510834 3.6518861 3.9029414 3.9087983 3.7251602 4.0353118 3.2895432 3.5379469 3.6078011 4.2664965 3.8158263 3.5956386 5.3426479 4.3491115 4.7039040 3.5392414 3.7460217 4.4083466 4.8047660 4.1215403 4.4694569 4.6792749 4.1284499 4.6407145 4.2389660 4.6745612 5.3477072 3.7837416 4.5937269 4.7601640 4.1314076 4.6461545 3.7662574 4.2363291 4.7926827 5.0325730 3.5609166 4.3951822 3.6538157 5.1890018 3.8401435 3.5323594 3.9952682 4.3376439 3.3740191 4.0771090 4.1258155 4.6749603 5.1449959 7.8603768 5.3346306 3.1585208 6.0821464 5.4571745 3.7638020 5.4585864 4.3176430 4.3183805 5.4058208 3.9113015 3.1747706 3.3709208 4.9322122 4.8402503 4.5705843 4.7328734 2.9494293 4.2256538 5.9924800 9.0000000 5.3209622 4.7180048 5.7063932 6.5772104 6.0211174 3.1330090 3.7932601 4.2734006 3.5966699 4.5438578 5.6476447 3.5195366 8.6310816 4.4848175 5.5893206 4.3129436 4.7857646 4.0476989 8.0201487 2.7138991 2.4529894 6.9410047 6.3823961 9.0000000 6.8967544 9.0000000 6.8012920 6.9197543 9.0000000 2.8645257 4.0831819 4.3162817 8.9999989 7.7520131 7.2888411 7.9712119 7.1394772 6.1253462 4.7949752 9.0000000 5.2504891 3.5204045 9.0000000 9.0000000 5.1097294 8.1723477 3.4690658 9.0000000 6.5407102 4.5619591 8.9999981 8.9836610 7.3707115 3.4875536 4.1415011 3.4804570 4.3849473 3.6024249 3.2488947 3.8737081 4.0303731 3.6171901 3.5849961 3.6095982 3.9213288 4.1577400 3.3126555 3.8755096 3.8728928 3.7883436 4.0079507 3.6665130 3.6836161 4.0531201 3.6871144 3.5625881 3.7493076 4.5404971 3.2991320 4.1346585 3.5960738 3.4376273 4.2800353 3.7138037 3.9345866 4.2306739 3.5743860 3.7851088 3.5560224 3.9891027 5.6816786 3.8064651 4.1844559 3.9224990 3.9660323 3.3832358 3.7545758 3.9882923 4.6125273 4.2310764 4.2951738 4.9792291 4.7732385 4.4565517 5.9601932 3.8858865 4.4013063 4.6863546 4.9942517 4.9604121 4.4799305 4.2652334 4.8117312 3.9490790 5.0537968 4.8936240 4.4582803 5.2677344 5.2267179 4.5862811 5.6190783 4.3157251 5.4913536 5.0992003 5.2794413 5.0422949 4.7271103 4.9748019 4.5486602 5.1490739 4.9049490 5.0772405 4.1099853 5.6309398 3.9163485 4.8250455 4.6815620 5.8051584 5.5799959 4.7650627 5.0639451 5.2238002 5.6675274 4.4552486 4.5202910 4.4702054 4.6468693 5.3934982 5.8826376 5.6696516 4.3458544 5.9882250 4.8687774 5.9823464 4.6451559 7.4444720 4.6451513 6.1190991 5.7688791 6.5016084 5.1920407 4.9602271 4.6453097 4.8133946 4.6881945 5.7209550 4.6843742 5.4936724 6.7233092 4.4672367 5.6901815 4.5596369 6.3618443 7.0776472 5.1078271 9.0000000 5.9194604 6.8897106 4.8483930 4.6986417 5.2953973 5.8567655 9.0000000 5.5823886 5.7288205 4.4316624 5.1624839 4.8604165 4.6905336 6.4025357 4.3287610 9.0000000 6.5239102 5.2050969 6.1398040 8.0569225 4.9208517 5.3124686 4.4590149 9.0000000 3.7776794 7.7637348 4.3133247 4.9569058 8.7253615 9.0000000 3.4632707 6.2374271 6.3729410 5.2025408 5.1266506 6.0672956 6.0824483 7.4646744 5.7727440 7.9294472 5.8504262 7.3749457 2.4954506 2.7297895 2.8437979 2.6036025 2.3961800 2.4688811 2.5437684 4.2644281 2.6809497 2.5019583 2.5150208 2.6454244 3.2575860 3.3643729 2.8337531 3.3349948 2.7312183 2.3799102 2.5827895 3.0594229 3.0027941 2.7094296 2.5612609 2.7091237 2.8418448 2.7178529 3.2401393 2.7661111 2.8788245 2.7649863 3.0917699 2.6510975 2.9476631 4.5834931 3.1841285 2.8263693 2.9024932 3.3917675 3.2584127 2.7629064 3.2237521 3.9512827 3.3910598 3.2321901 4.1415653 2.5445277 4.2663731 4.7924017 2.9253820 4.6488826 3.5694900 4.1042957 3.8402742 4.4791564 4.6478130 3.9509978 4.0070853 4.4906646 1.9349420 4.9993266 4.5175449 0.5119792 3.7910175 4.0397775 4.8823578 0.4974241 5.2712628 0.6094177 4.0505031 3.5976923 4.1502710 3.6826134 3.4060362 3.7222853 0.0000000 4.4346330 0.4399016 3.3512853 0.6342199 3.0119725 4.4022954 0.4352997 0.4939123 0.4813935 0.5658608 4.4547717 4.2250692 4.0974856 4.6145644 4.1318116 4.8871090 5.1805591 4.2319419 4.2020444 4.3776532 4.0846415 4.3429704 4.8061670 3.8411775 4.3752147 5.2285571 4.1008653 4.2068738 3.8327889 3.4200811 5.0149477 4.5986891 6.1252665 4.3953368 5.4598579 5.9908463 3.7997552 3.4992200 4.7273189 5.7781972 6.2103183 5.1064544 6.5105048 4.8593716 4.9088798 4.5495421 3.8103305 5.4054743 4.1495833 4.4264857 4.4082073 5.3543038 4.8392216 4.6969489 3.6118948 4.5679029 4.4952948 3.0817348 6.2483104 3.1310949 4.1183007 5.0422970 3.4566723 8.9999987 4.1337485 9.0000000 4.0695202 3.8907664 5.4488668 5.0557534 6.6169340 3.7065504 4.2789905 4.7918838 2.5056317 5.8530849 5.9595259 4.3217243 4.2627814 4.6316951 4.9521531 4.4516501 4.8725341 5.8464037 6.2248803 4.8896050 6.5717894 4.9326291 8.3855370 9.0000000 6.3807727 5.1104039 6.0840018 6.4672817 5.3293570 5.4513181 6.3447959 5.2591874 7.5733189 5.9913641 5.4364017 6.7815588 5.5568633 6.0792471 5.2002000 7.0386603 4.9784836 5.3437779 5.2120140 5.4207775 4.9674684 6.5448249 6.1531180 6.9731489 5.7460369 4.8822285 5.1952828 6.2104904 4.4891077 5.1575713 4.8853976 5.3999751 4.9534947 6.6357599 5.2361377 5.7822125 5.3305841 5.0652236 4.3990412 5.9599698 4.6311271 6.9628838 8.1181881 3.7938925 5.8817570 4.6062814 5.8073106 6.8928625 5.1106452 5.4015291 8.9999989 4.8878044 9.0000000 3.1142439 3.6236034 3.9351224 3.0161471 5.3297459 7.4090328 9.0000000 3.8994320 4.8779896 4.7257722 3.7032847 4.5777602 5.5098137 5.0927226 4.6212918 4.6197896 4.5107566 5.1372680 5.0775793 4.7771746 5.4495982 5.1610990 5.7590441 5.1847204 5.0216301 5.1155117 5.6807731 3.8827206 4.5181188 4.7595763 4.7236472 4.7253652 4.7419645 4.4538679 4.7913308 5.0642174 4.5505133 4.0682176 5.2801569 4.1932736 4.4022748 3.5869486 4.5274575 5.3078321 4.4115404 5.5067034 4.1671727 4.3038131 4.5747509 5.0412493 4.1655363 3.5990502 4.2491371 4.5160659 4.3902149 4.5027437 4.5385721 4.7458216 5.4728732 4.8324176 3.5506514 3.7294377 3.4728893 4.0126838 3.6580947 4.2692162 4.5510736 3.4512677 3.4318729 4.5567424 4.0549699 4.1875549 4.0781693 4.0685038 3.9226799 3.4683507 3.9916096 3.7049025 3.5781041 3.9897115 4.0796929 4.1807429 4.7810678 3.8312171 3.8234443 3.6933180 5.4532760 3.6765853 4.5199620 4.4709398 4.4080978 3.9661953 3.9564462 4.7836375 4.6140280 3.9674020 4.0815545 4.0865939 4.0855504 4.1059149 3.8081838 4.6349166 4.4910942 4.1306471 4.0227847 3.9125669 4.6371708 4.0659485 3.9039872 4.3558768 4.7010330 3.9281170 3.8728616 4.4690099 4.2514048 4.1849375 5.3200468 4.0656695 4.7259610 3.8326755 5.1822418 4.3126998 5.6960913 4.3224801 4.7284582 3.7511436 4.6877361 3.8200320 3.7598104 5.9292034 5.2787626 5.3710054 4.0101598 5.6295571 6.4135949 4.2763257 4.9748437 6.2566892 4.3372243 3.7389916 4.3540712 3.7530377 5.2090565 5.5548573 5.8729423 4.9247630 3.8673685 4.2147413 4.9565178 4.3572489 4.9688476 5.0603863 4.4843215 4.8596756 4.4590817 5.3664240 4.0414378 3.8927757 8.6476847 5.5543228 5.6799317 4.0282993 4.3395743 5.3681323 8.6512318 5.4579683 3.8404227 5.0785807 6.0715137 5.7705604 3.7362219 3.0737274 5.9628949 4.5041452 7.9240984 4.4194301 4.1596228 3.3950040 4.4751312 5.5429237 6.2359247 7.5939834 6.5583659 4.5633176 5.6098591 5.9945529 4.9731678 4.8857980 6.2096871 4.2294906 9.0000000 4.4219176 3.9968490 4.2265813 4.2401912 4.3776990 4.2085935 3.6824864 5.3523336 4.2366295 4.6005273 3.9435787 4.1596905 5.0433418 4.0982532 4.1361966 4.5267223 5.2561130 5.5279037 3.9165741 5.1576945 3.9144816 4.4043906 5.1298870 3.8630098 4.2119079 3.8966483 5.3170782 4.0251408 4.4261775 4.4484907 4.7307639 3.6770551 4.0946154 3.6959546 4.9229111 4.9993488 4.0729142 4.2443862 6.1072703 4.6879980 5.0913836 5.6698860 5.5230872 5.4434294 4.8883832 5.7454173 5.0098153 6.3622880 5.6732942 4.0159856 5.6923495 5.2250193 5.3938593 4.8501866 5.1804191 5.4793254 4.6885677 5.1479710 5.2027821 5.9741684 5.1440913 5.5654952 5.1406370 5.3999616 4.7173080 5.2826612 5.3650058 5.6783828 5.5819975 5.7092845 4.5686936 5.5137622 4.6432997 6.4885981 3.3576391 4.1638122 5.4202554 7.6250615 5.3716358 6.5719877 4.4054228 4.9351197 7.2456638 5.4866161 5.0076983 5.3079226 3.8072141 3.4934293 4.5981493 4.2663780 4.0109761 4.2129033 4.0451202 3.4579491 3.8342057 3.9971218 3.4495765 3.9666174 4.0374431 3.5022855 3.9204224 3.5173192 3.6439560 3.1878630 3.5960902 3.6328522 3.6159909 3.8966503 3.8678410 3.3073272 3.9789388 3.6383913 4.4920221 3.9907863 3.5652209 4.0921452 4.8860487 3.8313285 3.3633830 3.2223410 3.6578519 2.9555721 3.9203008 3.7106203 3.6314088 3.5100010 4.0459466 3.8284605 4.2737124 3.5342547 3.9335364 4.5247691 3.9479900 4.3295705 3.7349149 3.8287049 4.2106235 4.1448988 4.6684957 4.7487598 3.5053038 5.4014077 3.8704444 4.9842085 4.5433211 4.8148414 4.7420793 3.7396735 4.7270230 5.0352609 4.8663637 5.2834042 4.7558015 4.3715168 4.5026484 4.1843348 4.4174097 4.5196531 4.7651189 4.0642575 4.9275145 5.6970349 3.9724963 3.8921826 5.0873764 4.8758182 4.3485421 4.6125688 4.9345964 5.0411775 4.2551386 4.2263071 4.4025660 3.8436845 5.3219040 4.3527899 4.6975928 3.6746801 4.5547972 5.1708001 5.5109011 4.8288004 5.5160881 4.2045973 4.7279089 4.2321914 5.2668238 4.7968771 5.2238503 5.5648946 4.0208382 5.6624789 5.5741054 4.8418443 4.5637186 5.2784234 5.5936661 5.1680100 5.4005446 5.4616855 4.2863808 5.4206844 6.4236370 4.8312612 5.4786127 4.5332070 4.5328926 4.7352454 4.4657452 4.8828939 4.9796466 5.4526687 5.5418633 4.9053670 5.3061333 5.4791873 5.1866813 4.6624239 4.3737161 6.1277103 4.7143086 5.3207308 4.4783076 4.1631277 3.9731914 3.8855939 4.6150041 4.2317647 4.4182648 3.6119827 4.5553346 3.7972342 4.4099753 4.0048692 4.8792480 4.1679649 5.4307100 4.4128767 3.5691407 4.8553995 3.9373739 5.1211815 4.3101036 5.5500219 3.7228710 5.0589586 5.1995024 4.1415755 5.1440633 4.2198160 4.9054760 6.5847524 4.4603215 4.9116621 4.3058279 3.9514493 6.3089756 3.9785310 4.3544075 4.9176344 4.8773431 4.0159643 4.1847499 3.5896787 5.2459842 3.6123966 5.9852081 4.7420190 5.5014458 4.8594374 5.5651440 5.9416191 4.7865569 4.3973884 5.4434132 5.0794942 3.1598067 7.7120239 4.7050253 5.6768545 3.5196398 6.0742676 4.4749977 4.8697219 5.4529195 5.5390813 5.5605558 5.7131789 8.9999987 4.9161073 4.0796984 4.8528492 2.8647723 9.0000000 4.4028433 6.9687564 8.4802221 6.1611894 6.9710609 5.0114509 5.8621948 7.8217481 5.5487328 6.0335458 9.0000000 4.7037514 5.5218052 9.0000000 6.1293208 5.9608099 6.0795449 5.2826454 5.9150522 6.4557128 4.7338893 5.3320155 6.4599103 5.0086488 6.8909218 7.4269257 4.9319478 7.0559580 6.0465233 6.6088649 6.4853970 5.2160821 6.5988139 5.5635179 5.3039120 5.5181663 5.0147391 7.1593992 5.3005120 6.3527371 4.6341950 5.6731411 5.7868500 4.4416107 6.0251742 5.5391560 6.1694109 5.7077768 6.5192167 5.8690461 4.9984940 5.0328305 5.9848377 4.3285719 4.5148129 5.2459286 4.8610727 4.7025606 3.4327234 5.1909490 7.0800665 7.8750193 8.9999982 6.0497587 6.9206475 7.3928137 9.0000000 7.7822841 9.0000000 5.0664051 5.0430738 4.9874679 5.0071172 3.7572971 3.9715204 4.3156387 4.2087876 4.8462540 3.7727899 3.8465737 4.6396516 4.4235609 5.0112961 4.9949353 5.5971021 3.8178499 3.9855904 4.5163960 5.0276381 3.7181449 4.7384853 5.0250334 5.0735504 3.9639723 5.7393079 4.0595191 4.9135853 4.1471847 5.0009510 3.7111530 3.7532907 4.6197256 3.4499054 5.0860624 4.3174695 5.3564054 4.0139515 5.0221660 6.4200744 8.1092579 4.1834371 5.1466626 6.5545466 6.3927066 4.8389153 3.8609478 5.6602580 3.6489840 5.5850750 8.0872017 4.4428433 3.6122313 3.8394153 6.3600526 3.5881649 3.6400371 4.1977078 3.6933678 3.6057796 3.7271298 3.7795504 3.9526377 3.6705970 3.9619700 3.7999464 3.6676958 3.2260038 3.5635664 4.0065406 4.2952531 3.5852470 5.1812041 4.0657013 3.7736919 3.2601832 3.7613913 3.8142575 3.9476099 3.8892409 3.4847122 3.3932807 8.9999986 5.7100856 4.0078660 3.9037007 3.9037007 3.8616252 3.8616252 3.9666480 3.8519020 3.3827897 3.9896442 4.4440632 3.7585436 5.1832302 5.4077204 5.4077204 5.1593978 5.6543528 5.4106170 5.0826631 4.2249221 4.2249221 4.0551600 4.0551600 4.0214528 5.0199413 3.2084634 3.2084634 3.7761946 4.0318405 4.1465510 4.1465510 4.9871407 4.9871407 3.5548159 3.5548159 3.5022705 2.5402276 3.1841946 
ARATHA038935_KOG1007                                                                                                                                   5.3016944 3.6210008 4.0144619 3.8501317 3.8107283 4.4158495 4.4461660 4.5882008 3.7581456 4.3167068 3.3233637 3.9984338 3.1574469 4.4564663 3.9097368 3.2401056 3.9788989 3.8868778 3.9059945 4.0752751 3.8788887 3.7101012 5.4462749 3.4235125 3.5744812 3.4545548 4.0725782 3.3684008 4.3464409 3.1618101 3.1565881 3.7417612 2.8630259 3.4574263 4.8656577 3.3417169 4.2394404 3.3068404 3.9420904 3.7424521 3.4334558 3.7717372 3.9859421 3.8207272 3.7859093 2.6923992 3.2895975 3.5038849 2.6978073 3.7473624 4.0193958 2.9494016 5.1313139 3.3956464 3.9704207 4.8099632 2.9374694 3.4058191 3.2194787 3.2815545 3.7175334 3.6682723 5.4282210 2.8667451 3.4280627 3.0847797 4.1420395 3.9711134 3.5544529 2.9830366 3.2320560 4.5248777 2.8914618 3.2456128 3.2818993 3.8196903 3.1174234 3.0495236 4.1263950 3.1939225 2.6713199 3.0339581 3.3633678 3.7197597 3.6878284 3.6503863 3.7833131 3.9787860 2.9409487 2.8798236 4.2669868 3.6860378 4.1884389 4.1496792 4.0008923 3.6496615 3.2508356 3.7069540 3.6517833 3.4350693 3.8723004 3.6587104 3.4763046 4.0867293 3.5102334 3.6166347 3.8647207 3.6438394 3.9503757 4.0348160 4.2374795 4.5779785 3.8675229 3.7082525 3.2338793 3.5300641 3.7390930 3.9693006 3.6054241 3.5338655 3.6438076 4.0206642 3.9344543 3.8773900 4.3660602 3.7323176 3.8399547 3.3212057 3.5132258 4.2477659 3.5997469 3.2944939 4.1163180 3.9272260 3.9316215 2.7213736 3.1488359 3.7162837 3.2266820 3.1408564 3.8100312 2.8454728 4.1256586 3.5331656 3.7448684 3.8419082 3.1729587 3.1874562 3.5777130 3.4330896 3.7917775 3.3283034 4.2148373 3.5749275 4.3149202 3.5519683 3.5746576 3.8748111 3.5276592 3.0541372 4.1009391 4.1513296 2.8589370 3.8317699 3.0908787 3.2850127 4.2964838 3.4321577 3.3301441 3.6232492 3.9938174 3.9843856 3.0545515 4.1691612 3.5814643 2.4439079 2.9114264 3.0049804 3.1370519 4.0470761 3.5931614 3.1553889 3.5888396 3.1420165 3.6903914 3.7932618 3.3121320 3.4219218 3.4296571 3.6814676 3.6292031 3.2514545 3.3435228 3.4890614 3.6009561 3.2336069 3.2945558 3.4172813 3.5056861 3.5556075 3.6315931 3.2625696 3.9916365 4.0550419 3.7558569 3.3698860 3.5174643 3.5783608 3.5502188 3.7830936 3.4482845 2.7296347 3.1735320 3.2112037 2.8308088 3.5453033 3.2264448 3.8150724 3.9309957 3.6670313 3.5735516 3.3271843 3.7025334 2.8149821 3.5352646 3.4023338 3.8586102 3.9311059 3.8197110 3.4922863 3.7359390 3.3672722 2.9194333 4.5040141 4.0926201 3.6427336 3.7050082 3.7368065 3.0295663 3.2175137 3.1251425 4.1000078 3.0820626 3.2861893 4.2259589 3.9290963 3.7711812 3.9106181 2.9169465 3.6907989 3.9178749 3.7584772 3.8667771 3.6203598 3.0087728 4.0547245 3.3439259 2.8354375 3.7714498 4.3145090 3.3107737 2.8943875 4.1136050 3.5919214 4.1753334 3.2127247 3.4475948 3.3196943 3.8905857 2.9696298 3.1068702 3.3775443 2.9364334 3.4171631 3.4804802 2.9410519 2.8445617 3.2672977 2.8269261 3.3263305 3.3621555 3.1155417 3.2317990 3.3692254 3.2199291 3.1468741 3.6267479 3.2598096 3.1195316 3.4264807 3.1857438 2.8775304 2.8103766 3.4531896 3.2022837 3.9250028 3.6316993 3.0345531 3.6466974 3.8767467 3.1897673 2.8204880 4.3064119 3.0395978 3.2321902 4.9199902 6.3372854 3.4533307 4.5812242 8.9999989 5.7235229 3.2600859 2.8457959 4.1304326 5.9482589 5.0697208 4.1447463 4.0099771 4.4216439 4.1203271 3.8120797 3.9487576 3.3237646 3.4902875 4.7051521 5.5882165 3.9244658 3.3300358 4.8905099 4.0950852 2.7418889 4.1355221 4.2788562 3.6901463 3.6383786 2.9945488 4.0528411 3.3503563 4.8430958 4.3285650 3.6495677 3.9388604 4.7708229 4.6108826 4.3643692 3.6586974 3.0569789 3.5885319 4.5371433 5.7821676 3.3583084 3.7938877 3.9052615 4.2624207 3.2857135 3.9194395 3.3333569 4.3167132 3.9775576 2.7031780 3.0247829 3.4582765 2.7154863 2.6596193 3.2821294 3.4140147 3.1229931 3.3454986 3.2367454 3.0511536 2.9855402 3.4984954 3.1511433 2.7667315 3.0495109 2.7610062 3.5665201 3.2340579 3.0036774 3.2249423 3.4330796 3.1360854 3.0409593 3.4820055 2.7606101 3.1409710 2.9114936 3.0177466 3.2476844 3.6447216 2.8409506 3.0001350 3.6404084 3.3449331 3.3553166 3.1203800 3.9100512 2.9501658 2.9178163 3.4849058 3.4811153 3.5201029 3.3237243 3.3702758 3.0684828 3.1625117 3.4912516 3.2606350 3.2175645 4.2563362 4.1744828 3.3127419 3.8271773 4.0700603 2.9051529 3.5893194 3.3855950 2.9260554 3.2761846 3.8719089 3.3499679 3.4104618 4.2510264 3.3820804 3.7484953 2.4115138 2.8343906 3.3857745 3.3825206 3.2297748 3.4701957 4.2913195 3.2066079 3.6469351 3.3012490 3.2372451 3.5801599 4.1288647 3.6271634 4.5535183 4.5535183 3.8442043 4.1416839 3.1348870 3.3870181 3.8155354 4.3152163 3.4821903 3.6947737 3.5010831 3.5011648 3.4922314 4.8634110 3.4959641 3.5990741 3.3614582 3.8428490 3.3720215 4.2141641 4.5230822 3.7190966 5.3726313 3.8593364 3.0543421 3.1707801 4.6655035 3.5719700 3.7317867 3.3472726 5.1403824 4.3241772 3.4234918 3.6865571 3.8249313 3.1113909 4.0504688 3.7960685 2.5872038 3.0076219 3.7995078 3.7530255 5.0078879 3.3546983 3.3729943 4.4579045 4.5297923 3.0541832 3.2564851 3.2921267 3.1444565 3.1992295 4.0604201 3.4549700 3.5199286 3.9924485 3.7447153 3.3037195 2.9239415 3.8909188 3.3764245 2.7382235 3.4851969 3.7731175 3.6818532 3.6432959 3.2506064 3.8093723 4.0494355 3.0061819 2.7084054 3.8990656 3.3421364 3.0514379 3.7453998 3.5261130 3.2301940 3.5494822 3.7650440 3.5202838 3.4523856 3.8930334 4.0880652 3.3009340 4.1855438 4.9447608 3.9209271 3.9335254 4.2335748 3.1960042 4.6497787 4.2335748 3.2023684 3.6828092 3.3960077 3.0440100 3.5076290 3.0160602 2.8570156 3.3831376 3.3547374 3.2742669 3.0876706 2.6890570 3.2930540 3.1892798 3.3327871 3.2662680 3.5940142 2.9747438 3.0444850 3.6219711 3.3932998 3.1748363 3.5852658 3.0282407 3.0701470 3.4348775 3.2587332 3.7043067 3.6557336 3.2893964 3.4306146 3.0191462 3.3538682 3.2161341 3.2957583 3.7096503 2.5908429 4.8517181 3.8663291 4.5303329 4.2609339 4.0709509 2.5642744 6.7134755 3.2141947 4.8344523 3.9325787 3.7983315 4.3129433 3.6299122 3.8152453 4.1508484 3.4378607 4.9041064 4.0191778 3.4847743 4.5550310 4.4336583 3.4269000 4.0343802 4.2158088 3.9650462 3.9187779 4.7591568 4.0603909 3.1854370 3.9857747 3.3678958 4.5219456 3.8829788 4.9523052 5.0518711 6.2363065 4.1763603 4.4760227 3.9336697 4.0371173 3.7626862 4.4776806 4.2235501 4.6919711 4.3772352 3.4972260 4.6335123 3.5077442 3.5931973 4.7134297 3.1794773 3.6780496 3.9875268 3.8416982 3.3285752 3.8768676 3.5142429 3.6123910 3.6538161 3.5710746 3.2346177 3.6317619 2.9363568 3.8905012 3.5693611 4.2059971 3.4666719 3.1149804 3.3656298 3.5997663 3.4457158 2.9986972 3.4305286 3.7314136 3.8181032 2.3554675 3.5758059 3.8040642 3.0818076 3.6637951 4.0864464 3.1804445 3.4787129 3.3961185 3.2786239 3.5239530 3.3148223 3.1662454 3.2358310 3.1026858 2.9142323 3.2331228 3.2905675 3.7112233 3.8358750 3.2453199 3.7230257 3.7780488 3.8974161 4.3423746 3.5345659 3.4703441 3.1618828 3.6614387 3.4323824 3.5984647 3.2662720 3.6637492 3.0564796 3.1971222 3.8451038 2.9510507 3.2824756 3.4565956 3.1730873 3.2882990 3.1415861 3.3761112 3.2748628 3.1011486 3.1712726 3.9427042 3.4478088 3.4640204 3.5104220 3.8698108 3.9094067 2.8901141 3.1924039 2.9886779 4.2186677 3.1573944 3.8999709 2.9864675 2.7228743 3.6828108 3.0977129 4.0664141 3.4677903 3.4748313 3.3488022 4.2581924 2.9738489 3.9413112 3.1208595 3.2574216 3.3961113 3.3792918 3.2877010 3.7713690 3.0145580 3.2012296 3.4837034 2.9413147 3.1119189 3.1574727 3.3349163 3.6372528 3.8382105 3.6086747 3.2080579 3.1423225 3.3240454 3.4210676 4.4092741 3.2267721 3.5768169 2.8358406 3.8637625 2.8669900 2.9613242 3.4001816 3.6582553 2.7758671 2.8934237 3.3245463 2.5536238 3.2693003 2.7381760 3.0632788 4.0757028 3.8023866 3.2911943 3.1831987 3.7826968 3.7039827 3.9871943 3.9349944 3.4110892 3.5747536 3.1555154 3.3378635 3.3777738 3.9027579 3.1423010 3.1417294 3.8270552 3.2476262 4.0265251 3.2229032 3.3827342 2.6277095 3.0568308 3.4023043 4.1838319 3.4693031 3.1351025 4.4038034 6.2051569 4.8637077 3.8853654 3.3721182 4.6084545 2.8860056 2.8644245 3.7090409 3.5609750 5.3536930 3.4977984 3.8500377 3.6745140 3.5694820 3.3524930 3.7525107 3.5307986 3.4326718 3.3873015 3.1871303 4.4506951 3.3084767 3.8998283 4.0644845 3.8102581 3.9844802 3.0440854 4.8070857 3.8868730 3.5729735 3.7109257 3.2863173 3.7958890 3.9221979 4.0547518 4.1058961 3.7895565 4.0621968 3.3401889 3.3717375 3.5159999 5.3920497 3.8944220 4.5802839 3.6453392 3.1475088 4.0704219 3.4334518 4.3027746 3.6513242 3.8224188 3.8062230 4.5112807 3.0025956 3.4288773 3.3977488 3.6276721 4.3615471 5.0408518 4.5035924 3.7204457 2.7204822 3.0014624 3.4397439 5.7290926 3.2616893 2.6950404 2.9324943 3.5597611 4.1260891 3.7988708 4.2319952 3.6274638 3.6583659 4.2412820 4.2124846 3.1485379 3.7088980 4.2063537 3.0956373 3.7821962 5.2635151 3.6561298 3.5239484 6.1051961 3.8223008 3.4490542 2.5846547 4.5071120 5.0737552 3.9010291 3.0873393 3.5523568 3.5212484 4.0141240 3.0405195 4.1789567 4.6911387 3.6754862 4.8492828 4.6642234 3.5328671 2.9699986 3.4590961 3.3213781 3.7855259 3.1064405 2.8023933 3.4173425 3.4081779 2.9794639 4.1354420 3.3615223 2.9789069 3.5768531 2.7849144 3.6710930 3.7027850 3.0786375 3.1564875 3.5481802 2.9195212 3.6487891 3.0844089 3.7370653 3.2014986 3.9890236 3.4374475 3.2330010 3.1749856 3.3874462 4.2632100 3.5534819 3.0813170 3.6953495 3.0705965 3.2410043 2.9337974 3.8493386 3.0984148 3.4529471 3.6934561 4.0130667 3.5152452 3.3573090 2.9754564 9.0000000 3.1311979 3.4256458 3.8731489 3.1276478 2.2891260 2.9777104 3.8175698 3.2143806 3.2739385 2.9997566 2.8611761 3.1308385 3.4151421 4.7961751 2.9554131 3.0651916 4.1667818 3.2883496 3.0530279 3.8788275 3.1303677 4.0883162 3.0645508 3.1280131 2.6378945 3.2718289 3.4245284 3.7613943 3.4614932 3.9816207 3.8404341 3.6139561 4.1054281 4.4675614 2.9258792 4.6420380 3.0014195 3.9363265 2.8302145 4.8509506 4.3840714 3.5867065 3.6904892 3.4829116 3.4959734 2.8672646 2.8639983 3.6587463 3.6141224 3.7398101 2.9653037 2.7994895 3.3124074 3.4413896 3.5180149 4.0522653 3.6292809 2.6937143 3.6763978 3.8445096 3.6376248 3.9420316 4.2249503 3.1911724 3.1696983 4.4572072 3.2107805 3.3380252 4.0264938 3.7169495 3.6692464 4.2579949 3.2544285 3.7869461 4.0085669 3.4366619 3.4197327 3.2809053 3.5074644 3.6058912 4.0751536 4.8756485 3.4038673 3.4040563 3.9087353 3.4535493 3.2764923 3.9554133 3.2008466 3.4721253 3.4759107 4.0429338 4.0099751 3.1579452 3.7457396 3.1102151 3.1622542 4.9858682 4.0143159 3.3331498 3.3982022 3.8455659 4.2549704 3.6288696 3.1557422 4.1229557 2.9537148 3.2326780 3.9545407 3.5395930 3.0750920 3.3563927 2.9003887 3.3452257 3.5039370 2.8272491 2.9675621 3.2770286 3.7982947 3.3092444 3.1626994 3.5252217 4.0071708 3.6234695 4.1152481 4.4142580 3.7343963 2.8451818 3.9538359 3.8913913 3.6911293 3.2028945 3.9112861 3.3561562 3.1388096 3.0457612 3.6287126 2.9401884 3.0107199 3.5741193 3.1586031 3.3351808 3.9937909 3.6276127 2.9917560 2.6818536 3.5835928 3.6276523 3.4031904 3.9516127 3.2163949 3.5516697 4.0397052 3.1844283 3.2407605 3.5192607 3.3102646 3.9026527 3.0437000 3.0791247 3.4704835 3.3396726 3.2824135 3.1152762 3.4726455 3.4264959 3.2362585 3.7673048 3.3937590 2.9932690 4.9225362 3.6844685 4.6261433 2.8660112 2.9891372 2.9918371 4.1588544 3.1694931 2.6719255 3.1547474 3.0406845 3.0032784 2.9296482 2.7787332 2.8305392 3.3414031 3.2764978 3.1073039 2.3649472 2.9406625 2.7389267 2.9174651 4.1322514 4.3794969 3.8017227 3.1509245 3.2653111 3.0151722 3.2735831 3.7389329 4.7551892 4.1684153 3.5099710 4.0540792 3.8967206 4.2660292 3.2580578 4.2315228 3.4311786 3.0115960 3.1136070 3.4557951 4.1727161 4.4338280 4.1824634 4.2493443 2.9938719 3.5705824 3.2136373 3.0907978 4.6603840 4.3696967 3.4855761 3.4758206 3.7265181 3.6544027 4.3002521 3.3382748 3.5312729 4.6360001 5.0830720 3.3535399 3.3484007 2.8574813 3.1446357 2.6955977 2.9991500 3.8086510 4.7778085 2.7493331 4.5255623 3.3470703 3.8026473 4.3428470 3.5441521 3.6609865 3.1400912 4.1261074 3.6803256 5.6321843 6.0778547 2.9119275 3.7354536 3.1397046 2.7406810 3.8681472 3.5240537 3.0785829 5.0543483 3.8690223 2.7336105 2.6422606 4.4235633 4.1232901 3.0799209 4.3163592 2.7643797 3.4013502 2.8425438 5.3201050 3.8030467 2.8703331 5.1910605 4.5287439 9.0000000 4.2772134 3.6370177 4.7300888 4.8212966 8.9999990 3.7058873 3.2909253 5.8046389 3.5638716 4.8444435 5.2148823 4.2498080 3.5198269 3.7316524 4.6394569 8.9999986 6.7340340 4.6233860 8.9999988 9.0000000 6.0765735 3.7332276 4.5050406 9.0000000 3.8661911 3.2876731 7.0531486 5.8518671 5.1236518 3.7532831 3.8604130 4.0664407 4.1353623 4.6935198 3.7448892 3.4666274 4.2362605 4.1224171 3.6091800 3.4117413 4.0806877 4.1557149 3.7861770 3.8162835 3.8567090 3.7173793 4.1472379 3.2560268 3.5451483 4.1660347 3.6857251 3.8986453 4.0993653 4.3968567 3.8993614 3.7748539 4.2665146 3.8429753 4.0164393 3.9211535 4.2500657 4.5694639 3.5006454 4.1564502 3.2932783 4.0405465 7.1002726 5.0489259 3.6841494 4.4858690 3.2495183 4.6376303 4.6660131 4.8484551 3.8098080 3.4531600 3.5212010 4.4005470 4.3410738 4.4557007 4.8669198 4.1061362 4.5311774 4.9964964 5.4413544 6.1396568 4.4251067 4.9006712 4.5642478 8.9999985 5.0135514 6.2008068 5.9597148 5.6086218 6.2826866 7.0544418 5.0282917 4.8757171 4.8280954 4.6387517 5.9771906 5.1204073 6.6387085 5.3326257 7.9623367 3.4162420 3.8556393 3.1052345 3.2345848 3.1307478 3.1827515 3.5336955 4.1318608 3.5411665 3.7987312 3.4318593 3.3481748 3.3181353 2.8335659 3.2931372 3.2292195 3.5410463 3.1919298 3.8504142 2.9706173 3.3884268 3.5602932 3.1799865 3.5090837 3.9863123 3.8163498 3.0948487 3.4223746 3.3764209 4.1244914 3.0037521 4.6792642 3.6935602 4.9706127 3.2747409 3.3479664 3.2715846 4.7333210 3.5295225 3.5177186 3.6571547 2.8468017 3.8855301 3.9953431 4.1462833 4.1112378 4.0584768 3.7975705 3.9028302 3.1291771 3.6306742 3.0801877 3.2721197 4.2728346 3.1978392 5.0172855 3.8840783 3.7077641 3.7551725 3.0458970 4.5466950 3.7736939 5.9544915 5.9633319 3.4144861 4.3040390 4.7284071 3.5205026 4.3427242 3.2123109 4.3750183 2.7455605 3.7495720 4.0033602 4.4510212 3.9714581 2.4642165 3.3277996 3.9055038 3.4293223 7.4367815 5.5748531 3.3337277 3.1526853 3.8085864 3.8564963 4.2892285 3.1986867 3.3954508 2.4683234 2.9312064 2.5390849 2.1012349 3.0527670 2.4437746 2.2835110 2.9428123 2.8143783 2.7470042 2.3735654 2.7558581 2.4577102 2.5405322 2.6420770 2.3131516 2.9812167 2.6063027 2.5292322 2.6503966 3.1396145 2.8153630 2.9887951 2.0345654 2.6826080 2.4822740 2.7564114 3.1864217 2.6909107 2.4934296 2.7453866 2.8403516 2.8900511 2.5256872 2.5038267 2.9288793 2.8002967 3.4280416 3.0618260 2.6261687 3.2983420 2.2832216 2.5972182 2.2014877 3.1984951 3.3015404 0.9669370 4.0666973 3.1987350 3.1912791 3.4316058 2.7917667 3.2972254 0.9381800 3.2857881 3.2176339 3.4306896 1.0005524 4.1796412 3.4844812 3.9891429 2.9166391 3.7679473 4.3983876 0.8759696 3.4083491 1.0188225 3.4120855 0.8660544 1.0547547 0.8361323 2.7744750 0.2773629 0.8746763 4.4346330 0.0000000 2.9844315 2.7254537 2.8624453 3.0800819 3.3897089 3.2174387 3.4993702 3.2285911 3.0601810 4.1206018 3.9122787 3.9692197 4.1024399 3.5603506 3.5320307 3.8822779 3.3096864 4.1120659 3.6589229 3.8854113 3.8704113 3.6080687 3.8287557 3.4591008 3.5388638 3.5792537 4.4869221 3.9141655 3.3470004 4.0997838 3.2648269 4.7079320 3.8916885 3.7850035 3.7957925 4.0089751 6.3152380 3.7638490 3.7072106 3.7164980 2.7603219 3.8883741 3.8518954 3.7882976 5.0885507 3.2785140 3.8436063 4.5076653 3.4747984 3.3001121 3.4083592 3.4036107 3.4943650 3.2241162 3.6372024 4.6917821 9.0000000 3.3394731 3.2788878 3.9471999 3.0004579 3.8721731 3.9722619 4.3822254 5.2023189 3.4307565 3.6537694 3.7474680 3.2867318 3.3602381 3.5058511 9.0000000 3.5073999 4.2543569 6.9277921 3.7888202 5.8074796 3.7093341 4.6615575 2.7015410 4.4385190 4.5405575 4.2884930 9.0000000 4.4660128 3.5219408 4.0546421 5.1998516 4.9146506 3.3173951 2.6081488 3.4967737 3.5586466 2.4624498 3.5423206 2.6575621 2.7364249 2.7539235 3.3034059 3.0503057 3.4677874 3.2516071 3.1651204 3.3345983 2.8095808 3.4954384 3.2511729 2.6797594 2.6745132 4.2020534 3.5615430 3.4600460 2.8905721 3.4813112 3.3726699 4.3551743 3.6956875 3.4940481 3.7702004 3.3943503 3.1980423 4.0736076 4.0167243 3.4758943 3.2967498 3.5073264 3.0051317 2.8163023 3.9047915 3.0413764 2.5558003 3.7746540 4.5754219 3.7684618 3.3277159 3.5429826 3.6704356 4.0389196 4.4517730 3.2731029 7.0471823 3.7332294 4.7848436 6.8776373 4.0637764 4.0932436 3.2532401 4.7674008 8.0994453 4.0811997 3.9831254 3.8536343 3.6352618 3.9942603 4.4331992 4.3165910 3.7484308 4.0066110 4.6809692 3.6975980 3.6244931 4.4932407 3.5802014 4.4198800 3.5845143 4.1269664 3.9053803 3.9932759 3.6877234 4.3006882 4.1210981 4.2137963 4.0297282 3.9077064 3.4207197 3.4311788 3.8044839 4.0037974 4.4775829 4.5101890 4.0847288 3.5504020 4.3919726 3.6857237 3.3250574 3.9846594 4.0798817 4.5293552 4.3026538 3.5976122 4.4919444 3.7195012 3.6583644 3.2132440 4.0402966 3.7528345 4.0592212 3.3656864 3.9001700 3.6470804 4.4404941 3.7153721 4.1871315 4.1554638 3.9906334 3.9264939 3.9041478 3.9640391 3.2153762 3.6679531 4.1055889 4.3430757 4.1339836 4.7679546 4.1570419 3.2867494 3.9372399 3.4965999 3.5294130 3.8659875 3.3994785 4.3164550 3.9931760 3.7697399 4.0460556 3.8809146 3.5240076 4.5147488 4.1581991 4.1909620 3.5132105 5.1694765 3.4236868 3.4372302 3.9542507 3.9225455 3.8153064 3.4434712 4.7139118 3.5454065 3.6415553 3.9962238 3.3184781 3.1654396 3.7431734 3.3204458 3.3450219 3.4902256 3.9065525 3.1164083 3.0116675 3.4302416 3.6489385 3.9966138 2.7098182 3.3436572 3.1356377 3.1444371 3.2110187 4.0400043 3.5788406 4.0389782 2.7879346 3.1386404 3.3731757 3.1923195 2.4599970 3.1026789 3.1965659 3.1481262 3.3119404 3.9965163 3.7868715 4.5960954 3.3334842 3.2269474 6.1959989 3.4125874 4.1949042 3.3182670 3.1462929 3.3654103 4.1345887 2.7455539 3.8358917 4.9515281 4.4821636 4.1567476 3.6607570 3.4009487 3.4361546 4.6300749 4.2975104 4.2183120 3.5016307 3.9220378 3.4610696 4.1038581 2.7621181 4.1850378 2.4671992 3.7779324 4.0302497 5.0606530 5.8334886 9.0000000 6.3396318 4.2592702 3.5288501 5.0331311 3.8533730 3.1955682 7.0375882 3.4940972 6.2636845 4.6603101 2.8590508 3.5295218 4.2141869 3.9726007 3.5681385 3.7678897 4.1657276 3.6424779 4.3740520 3.7083978 4.0866248 4.2459580 4.6515220 2.6873136 4.1544823 3.2021383 6.2086495 2.7629749 2.7595095 3.1023889 3.6834936 3.3694711 2.6872730 2.8169618 3.0569799 3.2912579 3.3933025 3.5692373 2.8058169 3.2624210 3.4796158 3.6982136 3.0610226 2.8964234 2.8752318 3.6521926 3.3709526 3.2104816 2.9521162 3.2983448 3.2847354 3.7457345 3.1094739 3.1207012 2.9973479 2.7773141 3.5055206 3.0922661 3.4520071 3.8444351 3.1403177 3.8197081 3.0312410 2.8336369 3.8208027 3.8902289 3.8196600 3.3706221 4.0885713 3.4784502 3.1401371 3.4083379 3.3499375 3.6138506 3.4276481 3.5126271 2.9842586 3.8078390 3.3149254 3.1769644 3.5087054 3.4765113 3.5784570 3.8605814 3.6095028 3.7962322 3.6891272 3.7624286 3.6168620 3.4677883 4.0145640 3.4753312 3.3950563 3.6760391 3.8948628 3.7700385 3.6256719 3.8009203 4.0739749 2.9382424 4.4170396 4.0423555 3.6794728 3.2722710 4.0216795 4.2618987 3.4008205 3.6749830 3.2289298 5.4679804 3.2346161 4.4788765 4.6828481 4.0192709 3.4121907 4.1027072 3.6606161 3.5600634 4.3832578 3.9490045 3.5994939 3.5850773 3.7460912 3.8048944 4.1243409 3.8249665 3.9470908 4.1209144 3.8841039 4.1281795 4.0641164 3.6955964 4.1392536 4.1072566 3.7384677 4.7688438 3.7937911 4.0240311 4.3053131 3.9342530 3.6937363 3.5191218 3.8563027 4.0649879 3.9642449 4.1716124 3.3609552 4.1186481 4.2289845 3.8762264 4.5671242 3.6257672 4.2323067 4.0985073 4.0978385 3.5050012 4.1219985 4.3993418 4.3685391 5.9773595 4.3315822 4.3697556 4.1233491 3.8858162 5.9734879 3.8710854 3.5352381 3.2581739 3.1767986 3.4255167 3.5344161 3.2793377 2.9858665 3.4442413 3.3705216 3.3381429 3.0297627 3.3987091 3.6925192 3.6657638 3.8691690 3.7056887 3.4874137 3.0837332 3.9537753 3.8363558 3.9733987 3.1200864 3.2757879 3.6372756 3.3773403 3.7646796 3.2834791 3.2880260 3.6680483 4.4509400 3.3220579 3.5510028 3.2067051 3.6126734 2.9002757 3.1948463 3.5660066 3.3693331 2.6882123 3.9890230 4.8148490 3.6297146 3.9418887 3.5853105 3.9719038 3.1318270 3.7525499 3.8542124 3.4191364 3.4439288 3.6174990 3.3839899 3.1768634 3.1475147 3.4932426 3.2212231 2.7838322 2.9115694 3.1787619 3.5126816 3.4458491 3.7086765 3.1684699 4.5764866 3.7729009 3.0646240 3.3475060 3.4957755 3.1395236 3.4650443 3.6245457 3.4643169 3.1325284 3.2623569 3.0902838 3.1510906 3.2980995 3.4934894 3.1731852 3.0386282 3.8241990 3.2028816 3.3232925 3.0094498 2.6282680 2.7406525 2.7703205 3.0297806 3.1840238 3.0124158 3.0828992 3.5074418 2.9511083 2.8229627 3.1238343 3.4191508 3.8412928 3.0712205 2.8540197 2.7634782 3.7469424 3.2292971 3.3688598 4.0957273 3.1263516 3.7427339 4.0583693 3.3905202 3.4501529 3.7249076 3.2743838 3.5487736 9.0000000 3.3999445 3.8897568 3.3464553 3.0840103 9.0000000 2.6013731 4.1628900 3.3085176 2.8854103 2.7004760 2.4491562 2.5951299 3.5122903 2.4249438 8.9999986 5.5045662 3.5205959 2.8291852 5.7000651 4.4533469 3.5088947 4.5533493 3.9024675 5.0801445 4.3983093 4.5831527 3.7207546 5.1551600 4.2678965 3.9469048 4.3252100 3.5615419 4.3022748 5.3200275 5.6087505 3.8572806 4.2118141 6.2468828 8.3671509 7.0827453 3.4656952 4.3048784 4.2889169 2.5299441 3.3611997 6.8753371 6.2416347 9.0000000 6.3633288 6.3119816 6.2736259 5.2518283 3.8259290 5.9201331 9.0000000 2.5110549 5.3697714 2.6162326 4.0134973 2.6875236 3.6152363 3.1524312 3.4408589 3.1530180 2.8013512 3.0723150 2.9582707 2.6496436 3.3508262 3.8187162 3.6096620 3.1237100 2.9569379 2.9546472 2.9871549 3.1984247 3.1454000 2.8882914 3.0550742 3.7688690 2.4105716 3.7271164 2.7170178 4.1116010 3.8819751 3.7477469 3.2081268 3.2718865 2.8755932 3.5589768 3.1732188 2.4623380 3.2157689 3.4240572 3.9701312 3.7896163 4.4982080 4.7309572 4.4626710 4.3415906 2.6835305 4.4689410 5.4566046 9.0000000 3.7681324 9.0000000 3.0225384 3.6674431 6.0017641 4.4878196 8.9999989 3.8677557 4.1009614 3.2752963 3.3459557 3.2793014 3.1050124 3.2663382 2.7861992 3.5176943 3.0173724 3.2572541 3.5146986 3.5675732 3.9936107 3.3679258 3.2206961 3.5294501 3.2543451 3.6193684 3.2472572 2.9067641 2.8693431 3.4473885 3.6653549 2.9099359 3.7050252 3.4419982 3.4716082 3.1701327 3.3562421 3.7510163 2.9119486 2.8115906 3.6263454 2.8727396 3.2278726 3.6908155 3.1545945 3.9076961 4.3365485 3.7162510 6.5076769 3.5342506 3.8973590 5.4419928 4.5217724 4.4943840 4.5868268 4.1679108 5.3242704 5.4157449 4.6202049 2.8322131 2.8972599 3.0323337 2.6390489 2.5029225 2.8688306 2.8430902 2.5858132 2.9519626 3.0338397 2.7839187 2.8381615 2.6190515 2.6822780 2.9692465 2.7789377 2.8654254 3.1019193 3.1097643 2.5760403 2.8836896 2.8481772 2.8029588 2.9858566 3.1395961 3.3136363 3.4406468 3.1617860 4.0316214 2.3353061 3.2808778 4.6525581 3.2626511 3.9149930 3.9149930 3.8937356 3.8937356 3.8420076 3.8404839 3.7876852 3.8464243 3.3879555 3.4049447 4.4806476 4.4086609 4.4086609 4.5294873 4.7203787 3.7339195 4.5667935 4.5696581 4.5696581 3.7813235 3.7813235 3.1871248 3.3559511 2.3708971 2.3708971 3.7492646 3.5650393 3.0490534 3.0490534 3.9154303 3.9154303 2.9491266 2.9491266 4.3875900 5.3114322 2.2967246 
GONPAC037591_KOG1007                                                                                                                                   4.3409762 3.9889943 5.1878112 4.2053165 3.1625946 3.7839363 4.3697640 3.3439690 3.2518209 4.0996580 3.7871954 3.5361015 4.6931736 3.3192284 4.7133074 3.6184235 2.9869660 3.1022643 2.9201403 3.3384780 3.6441978 3.7282430 3.9168088 3.3522192 3.1983582 5.0980210 2.9880450 3.9789409 3.9615376 4.8490311 4.7412151 3.6838277 5.0592581 3.0538909 4.1148986 3.5461127 4.8599646 4.5297441 4.8894206 4.7443811 3.1920198 4.7407723 4.6875386 4.2188535 3.7266413 3.1454553 3.8935885 4.5727073 3.4729906 4.7829698 3.9038243 2.4839856 3.5621473 3.9568796 3.3855181 3.9827087 3.4903826 4.4675968 4.2399589 4.3547285 4.7634614 2.9790788 8.1826410 2.3570015 2.9348299 3.8707250 3.3633889 3.5002506 3.8760825 3.3401972 2.9902876 3.8745356 2.8421875 3.4184055 4.4258892 3.6737873 2.8890261 4.8224514 3.1005208 4.7353263 5.4954309 3.3371445 4.4365734 4.7726216 3.9780610 2.9045067 3.8061861 3.4230546 3.0239277 3.7078034 2.9713393 5.4387964 5.8834190 7.2612349 5.3303582 5.9041415 5.4350704 6.7495235 6.2693144 5.1163634 5.7035987 5.9700076 6.5762410 5.9668358 5.0429656 5.3912810 4.7911555 6.6785435 5.8399596 5.8640276 4.5476542 6.4096333 5.6254408 4.7751300 4.8217806 4.1774846 4.7106680 4.0190910 5.1492365 5.5164964 5.6087692 6.1148287 4.4191088 3.6864592 4.0478698 4.7897799 5.8085227 3.4175877 5.4044708 5.0358005 4.2132143 4.0492469 4.6992789 4.3779197 4.0227327 4.1421701 4.1378384 4.3531765 5.1697377 3.8232082 3.8787268 3.8904248 4.1444240 4.9041488 3.7747351 4.1634600 3.5951296 3.6839302 3.9493399 3.6568168 3.4165849 3.4928844 4.0365034 3.9754339 4.4922518 4.3424116 3.3947026 4.0927346 4.0567184 3.3289061 4.2826007 4.2674637 3.0482690 4.9068926 4.2354998 3.4785104 4.3540105 4.2728798 4.1542286 4.2096477 4.3990278 3.8420134 3.0635683 4.6249686 3.8722608 3.5055061 4.7999063 4.2150893 3.8944835 4.8214235 4.1218987 4.7596782 4.3492815 3.8977983 3.9584317 5.7011137 4.2003888 3.8778764 3.8921553 3.7745136 4.3995451 4.3691963 4.5030884 3.6662947 4.0454195 3.9459842 4.5705834 4.1666437 4.6067339 4.1061708 4.1362833 4.3169627 4.2455428 4.5096528 4.3322087 4.1254485 3.8790479 3.6278792 4.6007900 4.1012361 3.4992131 3.5268653 3.7872969 4.4789489 3.3230227 4.1225589 3.3497259 3.5022040 4.6193531 6.9171279 3.8767718 4.3029180 8.1341798 3.1037544 3.7741525 3.3316447 5.8373219 6.0204415 3.6171280 3.8108776 3.6584362 3.9887399 3.8807781 4.6310855 4.2652659 3.7772872 4.9179775 3.4468392 4.0944494 5.3942526 3.7973499 3.7720251 4.0456516 6.7530097 4.8472913 4.2618683 4.1163608 4.2854761 3.7227569 4.6752048 3.1802544 4.4309035 3.5699343 3.6786229 4.0198459 3.9686306 3.7955260 3.7949311 6.8890011 3.9043493 3.1980692 4.3184788 5.5134102 2.9451544 5.2029215 3.4025653 4.5800542 3.7252010 5.0037365 3.8522746 4.8223011 4.6103666 3.6057731 3.7513316 4.2896401 3.8148893 3.8446752 4.2779378 3.8313883 3.6681514 4.3330435 5.4826329 4.1722130 4.1107758 4.0425501 4.3707911 4.4932746 4.1000062 3.4533903 3.8342683 4.6317688 3.7247760 4.4232446 3.5282454 4.4399696 4.3122129 3.9544517 3.5675914 3.9348145 4.3363609 5.7681101 4.9993804 4.4608090 5.4654213 3.1595413 6.7602200 4.7594324 4.7931008 5.1031758 4.3152553 5.4626570 6.1053488 3.8601590 6.1743391 4.7654404 9.0000000 4.1387779 5.2909458 5.9378429 4.1387018 4.2199059 4.9976271 4.2161273 4.4826321 6.0845331 5.7677057 3.4370919 8.0905403 4.4712044 3.9994720 3.1805961 3.9934908 4.0167673 5.2920607 4.5539413 3.3804366 4.8345379 4.7262967 4.1383182 4.4972035 4.0537770 5.3680377 3.7134929 4.6190386 3.9696993 4.8196321 5.0156254 6.4898853 4.4961167 3.6032576 3.5875731 3.5702308 4.3301201 7.3609821 4.9612271 4.9860170 4.8990196 3.7647584 4.2105396 3.5770334 3.6570584 3.7001904 4.9520004 3.9436506 4.4316495 4.1490808 4.1983786 5.0223842 4.3745067 4.1601918 4.2746284 4.5631882 4.3275266 3.7774116 3.9450869 3.4648515 3.7347035 4.3016952 4.3727022 3.8472675 3.8757313 3.8328944 4.0334675 4.4388804 3.7907365 3.5387427 3.2004390 4.9045280 3.2608881 4.1558396 4.0831299 3.3539986 3.3700745 4.0953344 4.6671301 4.2583634 3.8547339 3.6528586 4.1409809 4.3113976 3.7846978 4.3474640 4.4641089 4.6808882 4.2099818 4.5817324 3.7858244 3.4929143 4.0146571 3.6898281 4.2945565 3.6425014 3.6023911 5.0005169 4.1539840 5.1601763 5.5231664 3.4266433 4.1774015 3.6651141 3.3510453 3.6427044 4.5008263 3.5041905 3.9096838 3.5278083 3.1622386 3.2394437 4.5254258 5.2779215 3.6817173 4.8405831 4.4244831 6.7848057 3.1195537 3.8660097 4.0759012 3.5966438 5.5311689 4.1655806 4.2136665 4.3030444 3.9731717 3.9826642 5.2933721 3.3348596 4.0875576 3.7966328 4.7921686 4.6449206 3.3515110 3.4518595 4.8170080 4.3150708 3.7722888 3.1618469 3.6353931 3.3876686 5.1107307 4.6522153 4.0851478 3.4154801 3.8354371 3.1776068 4.3803403 3.7879615 3.3284769 3.9411993 5.1656092 5.3187772 4.0136544 3.0050376 3.4583245 3.5567954 3.8005543 5.2189308 3.8722585 3.0003735 3.5490907 3.4088977 6.3848546 4.8410066 3.5100384 3.3277029 3.8688344 4.3851641 3.6848269 3.6572211 3.6841505 4.1483256 3.4363711 3.7539710 5.3210539 3.0512905 5.5205712 3.6229903 3.8524685 3.9706382 5.6226151 4.2842293 4.5643412 4.8991268 3.3386722 3.8740692 3.4779984 4.6340304 3.7313922 4.5736523 4.6618689 5.1426372 4.8154968 3.6644041 4.6458043 3.6327162 3.7319086 6.2306894 3.7925487 3.2644809 3.5692335 4.9062539 4.6174356 4.4475511 3.9062786 5.6707954 4.9195172 3.7207596 5.7997043 4.9312578 4.2141412 3.8619534 4.9312578 3.4696723 3.2854654 3.0415543 3.6050694 3.2872571 2.7505851 2.9453579 3.3783557 3.5136256 3.5516362 3.3712972 3.3192781 3.1326910 3.1537741 3.3461658 3.0287239 3.7188175 3.2379664 3.3726092 3.6521649 3.7253222 3.4279593 3.4268537 3.7164382 3.4662663 3.2854885 3.1975061 4.0278466 3.4787656 3.7710712 3.0117493 3.2509825 4.0708314 3.4634262 3.2919021 3.6115827 4.5759474 3.8055389 4.5716815 4.4904396 4.0635818 3.8279419 3.0216009 2.8605761 3.3342070 3.0271201 3.7536814 3.6445398 4.7528643 4.5593972 4.2940071 4.6654108 3.9369544 4.4369935 4.5660644 3.7919175 4.9317231 3.5344721 4.4420069 4.6290820 3.7008378 5.3703377 3.9038891 4.9424606 3.9576818 3.9144486 5.6131655 5.0734176 3.7566194 4.5835129 4.3495362 6.2054517 3.9610656 3.8499104 3.4551810 4.5562150 6.4556961 4.2114679 3.5048615 4.9064558 5.1307975 4.3938887 3.8075386 6.5257944 3.4197454 3.6986029 3.5971603 3.6651971 3.3073719 4.0100394 4.0972901 4.3449912 3.7092292 3.6978192 3.8345047 3.4300489 4.2989944 4.8584156 3.9640104 5.9028502 4.4001533 5.3336397 5.4800345 5.6377673 3.5043108 4.6912912 4.4472595 5.2009797 3.5971809 5.9959937 4.3130156 4.4377331 4.0476697 5.0675099 5.0325132 4.1791233 4.3788588 4.5536153 3.7996883 3.7063422 5.5694375 3.7300273 4.2744828 4.2128899 4.8776457 6.2716103 3.7466149 4.2997237 4.0729871 5.6957767 3.8790452 4.7571977 4.0698318 4.4555394 3.2588451 4.5970877 6.3717262 4.3527377 4.1332495 4.7103653 6.0658157 5.2584952 5.4174756 3.9757660 4.0973515 4.1281732 5.0107543 7.2768648 3.5646355 4.4393911 4.3067383 3.9742592 4.5684670 5.3201127 4.8940344 4.5197782 4.4777338 4.4160133 4.8655372 3.7145486 4.5338576 4.5861464 4.5677850 5.1683694 4.6326931 4.6185787 3.7000365 5.5766134 3.8309368 5.2784601 4.7181999 4.6400368 4.9705668 4.7894218 4.2683619 5.3787200 3.8811352 4.6732622 4.7843863 4.5399153 4.2922318 4.0503116 3.6236903 3.9446134 3.9632378 4.0238916 4.5517937 4.2043391 3.9677571 4.3650589 5.8575685 3.3406603 2.9885679 4.6278255 3.3240568 4.8386202 4.8714652 3.5440127 3.8010981 5.0020119 3.8709506 5.4754709 4.9316641 3.7186561 4.4755490 4.1164251 4.8888830 3.3300855 3.7396054 4.3216526 3.6034301 4.1245679 4.6905143 5.0456712 4.4636066 4.2749323 4.9449210 3.6467578 4.2178825 4.4656712 2.9440702 4.3305921 3.6100061 6.2198103 4.4183916 4.1807246 4.1918993 3.0751572 4.1195919 3.5488382 4.2621763 4.2644092 4.4002109 4.4467188 3.5862240 4.4944131 3.6549934 4.0704875 2.7068196 4.2071310 5.3085479 2.6169440 4.9304173 5.1445630 5.6213661 4.3865247 5.6843299 4.2274787 6.4478125 4.6793323 5.5372390 5.5084430 3.9270826 5.1985994 4.5396578 3.1543932 3.6135565 3.5379240 3.2700204 3.0947733 3.1619849 3.6239923 3.2999424 3.8246323 2.9555144 3.4877482 3.9252670 3.7780482 3.7910010 3.2351848 3.3549812 3.2762928 3.7043439 4.0379537 4.0166394 3.8481090 3.5211402 2.7619747 3.6540399 4.3183117 3.9434098 3.6613644 3.8233642 3.6349958 4.1093238 4.2795401 3.7619179 4.0063852 4.1837907 4.1401713 3.3622695 4.3493806 2.8948880 3.9358468 3.6440662 3.0483466 3.6584794 3.4028848 3.4804327 4.3562929 3.0208053 3.7651908 5.5263950 6.4922320 3.4547415 1.9974583 5.7053837 2.9241069 3.2324677 6.5077823 3.7201426 3.0655070 3.6042529 3.8999106 2.8976215 4.6254346 3.8795189 2.8855724 4.0429343 4.0316122 3.5229151 3.6633493 2.3779067 3.2004901 5.0545684 4.3066481 3.6269635 3.9996115 3.3958643 3.1366858 2.8416952 2.6810698 3.6997436 5.0703404 3.8587579 4.1602313 3.6786894 3.9369653 7.8713181 5.3790904 3.2187489 5.3993463 4.3142460 6.3543993 3.6845519 8.0709315 2.9668420 3.6736022 3.6172300 3.9897230 4.3526859 4.1139051 4.3708471 3.7627420 4.1552990 3.9689942 3.9970985 3.4800105 3.7690509 3.6444542 3.4527731 3.8122244 3.7736865 3.3742313 3.7137858 3.9590602 3.9380538 3.6103733 3.9003164 3.8704307 3.5788489 3.6401923 5.9516321 3.5462965 3.3835214 3.0516364 3.7121994 3.9764638 2.8739792 3.6210961 4.0532543 4.8806687 3.6597312 3.6894875 4.6314127 3.3718629 4.4010971 4.1059726 3.4265930 3.7049938 3.8104750 9.0000000 4.7710918 5.5410458 4.1286129 5.1446333 3.8069551 3.6773026 3.8684826 2.6780167 3.8853138 4.0055647 3.6045173 4.0930262 3.6280243 4.6717174 4.6813330 4.7161422 5.3066604 4.4557950 4.2662300 5.0630317 3.8842273 4.1380198 3.1982875 4.8644354 3.2648317 4.1084346 3.3100650 2.4519002 3.3598467 4.8668943 3.6546838 4.5242327 3.2210430 5.9753909 5.1654487 3.8670125 3.7444256 4.8740547 3.9588412 5.5427111 5.3080273 4.1578493 4.4771013 4.3516135 4.0015883 4.5025832 3.5034756 3.8619263 4.0526373 3.7301128 4.1107908 3.5004532 4.1120097 4.0317535 3.7078176 3.4093913 3.8268928 3.8687799 4.9000639 4.5396873 3.5705193 3.8108661 4.6258911 4.0093805 4.0827065 4.5593014 3.8756057 4.8073340 4.8764275 4.0116650 4.8846890 4.4568262 4.3645197 5.2963016 3.7360224 3.8080673 3.8995236 3.6903690 3.7536897 3.6876873 4.1005021 5.1384096 4.0306598 3.1619301 3.5501381 4.5465298 4.6634850 3.7855768 4.3614971 3.6498208 3.5935016 3.9480042 3.7138682 3.9318398 4.4008050 3.5465099 2.9410453 4.2535987 4.3829001 4.5770175 3.3359335 4.7242540 4.2604357 4.0571395 3.7459095 3.5156084 3.4385143 3.3320151 2.8096490 3.9076417 3.8893508 4.1610770 2.9785133 4.2261103 3.7418002 4.0860215 3.2277567 5.5875310 5.9741540 4.8681486 3.9230452 4.9204906 4.4236207 4.4009334 3.3694056 5.1507081 3.5156010 3.3492668 4.5838477 4.0237053 3.8336631 3.7219913 3.5140055 4.0324962 4.4087324 4.5446407 4.4385664 3.6211009 3.9664883 3.8761643 4.3279561 4.7161176 4.6873423 4.0938717 4.4605169 3.8675852 4.0405597 4.4477349 4.4324293 3.9445671 4.4275183 4.4497197 4.3792703 4.0893721 5.2840756 4.5203005 4.5897404 4.2611648 4.4359917 4.4100704 3.7015637 3.8649914 4.2005847 3.8253397 3.7584144 5.0783665 5.0428481 4.1067303 3.7240821 3.6401148 4.0063715 4.7544802 4.8766040 4.2017192 3.9477246 4.5828739 3.7700947 4.2395258 4.6590568 5.8642091 3.9906164 4.0916665 4.3775231 3.7476240 4.1869501 4.0654666 4.2196960 3.7502549 2.5232288 4.0479776 4.0183519 5.0294200 4.3375841 4.1740383 5.2207631 4.4572005 3.9848094 3.7189323 4.7572397 5.0517943 4.5714993 4.8549440 5.1930892 4.5260820 5.4779564 5.1660671 5.0623560 5.6818573 4.1872473 4.0964054 4.4428879 4.7237719 5.1739647 4.2597007 4.3692095 5.2523908 4.5624922 3.3144383 3.8635508 3.5274745 4.4146512 3.9139882 3.5036032 3.8205290 3.6452385 3.4043099 3.5995551 3.6780957 4.7910172 5.7302087 4.6045757 4.6532382 3.2114070 5.8587032 3.7624832 3.6355692 5.0268766 4.2001098 4.1934103 6.0147706 3.6001402 3.3309671 3.1194911 3.2655764 6.6985530 6.0269079 3.8020410 3.0852142 3.7183673 6.2669121 7.5661981 5.4128604 5.3003468 5.3352266 4.7795667 7.6509219 2.6299830 2.8482261 3.0814830 3.0130543 3.7473530 4.4427839 3.0998556 8.9999986 3.8252240 5.1365986 2.7502721 4.1554774 4.3404939 7.9411177 2.6161414 2.5537032 6.5184957 7.3078791 9.0000000 5.8480886 8.8820351 8.7479211 6.4658209 8.9999984 2.8980956 4.5268655 3.8505195 8.9999981 6.0396997 7.9780311 4.5578175 5.5765616 6.0456056 3.9519074 5.1467756 4.3210535 3.6283879 9.0000000 5.5856827 6.9542996 5.2972422 2.8192046 8.9999990 4.7807079 3.2198972 9.0000000 9.0000000 6.9312419 3.1255820 4.4233622 3.5962020 4.6033005 3.4990489 3.5517971 3.9127062 4.4457868 3.7503224 3.5312289 3.7871753 3.9797329 4.4485818 3.3197464 3.3092818 3.7090452 3.7603544 4.1615285 3.5046271 3.3008240 3.9544459 3.6077052 3.4940570 3.8607326 4.5301090 3.2185226 3.6962784 3.5758949 3.1491752 3.7293792 3.6594144 3.7735012 4.2369818 3.5839467 3.8786987 3.8814522 3.4241885 3.9598362 3.7206528 3.7162787 3.6538744 3.7445899 3.9010752 3.5601589 4.5304991 5.4251250 4.4346168 4.0829312 4.8923655 4.6597408 5.4971501 4.2992618 3.6360945 4.9860498 4.2226645 4.3266101 3.5491631 4.3275588 3.8440469 4.4321283 3.8457246 4.4254252 4.3919091 4.2131967 3.9478033 5.0620248 4.5640507 4.4513257 3.8030431 4.5123759 4.8059900 4.1927910 4.6990253 4.5306048 4.2795521 4.6817393 6.0811580 4.6306454 5.1740059 3.9881535 5.6413526 3.8260395 4.7354478 4.7688786 6.6095244 5.4028448 4.7109340 4.9598548 4.6989536 4.4868830 4.6784556 4.8360862 4.7775994 4.4219358 4.8118309 5.7706168 6.0838819 4.4260394 5.5644143 4.9399394 5.3441870 4.3785970 8.5114892 4.1711000 6.0485592 7.4034718 5.1111710 4.6615239 5.3922080 4.6418238 4.5063730 3.5675865 7.7123636 4.3023822 5.2331403 8.4514221 4.0678188 5.5035250 4.4055042 5.0669704 8.1065928 5.0459591 8.9999987 6.4545756 7.1308943 4.9635667 5.0289801 4.6335461 5.2771074 8.4387430 5.6136168 6.2333351 4.3293124 4.6087499 5.0734165 4.6417943 6.2784800 2.6891396 9.0000000 7.6422915 5.0267497 6.1628087 6.5404733 4.3864049 7.5207600 3.1238409 8.4944986 2.7709298 6.4537583 5.6357564 4.1275367 4.9086386 8.9999984 4.8007778 5.7516688 6.2622996 7.4548181 5.0651509 7.5327448 8.5162605 7.4850602 6.0805903 9.0000000 6.6392414 9.0000000 2.6305701 2.6301107 2.6548037 2.7985384 2.4100504 2.5277296 2.5966838 3.7895766 2.8265992 2.9111859 2.7299215 2.9750828 2.9491928 3.7931236 3.1668789 3.0764622 3.1896692 2.7478945 2.6776552 2.8685519 2.9314784 2.9111207 2.8530045 2.4863005 3.0340889 3.0373556 3.7205941 3.1153926 2.8422875 2.9543208 3.2063255 3.0693918 3.3405656 5.1739850 3.1197903 3.2897916 2.9167285 3.3983084 4.2709211 3.3666134 3.8442795 3.6028383 2.9343420 2.9670692 4.2322652 2.6049301 3.3302161 4.2990074 3.2664533 4.4737580 3.6745836 3.0699826 3.5158070 3.6544272 4.2236594 4.1813709 3.3874360 3.5988697 1.7728255 4.9495249 5.1860253 0.4496367 3.7790942 4.2923833 3.9166263 0.4923227 4.8876993 0.5282505 3.3587591 2.6936456 3.5446538 3.5676045 3.2612826 3.2263415 0.4399016 2.9844315 0.0000000 3.7440332 0.5458802 3.8316796 4.3765579 0.3803513 0.5714298 0.6397528 0.5560229 5.0350157 4.6052932 4.2433338 5.2098147 4.3871683 5.2471448 4.9743755 4.4610700 4.4517693 3.9175737 5.1281478 4.5059875 4.2571413 3.5813794 3.7650562 4.0388777 4.5542519 5.1933101 4.0003945 3.7063833 5.5788499 5.8007386 4.3399688 4.1294384 4.8544449 5.2707841 4.7863122 3.9127401 4.5790789 5.2564764 6.7981613 5.4058315 5.8439235 4.1084475 5.5991050 4.6304569 3.3568486 6.1945118 3.9958303 4.6133156 4.2712258 4.6307048 5.3168336 4.6927946 4.4278163 4.2053134 5.6442398 9.0000000 6.3525709 3.2007456 4.9399756 4.4079401 5.8784382 6.6596330 3.9248011 6.0063604 3.4844992 3.9485598 5.8310821 4.8632736 5.0397067 2.4555680 5.0618478 3.3676128 3.0666986 4.5039762 5.0093273 4.5570964 4.8711655 5.1322944 4.0686074 5.2067281 5.1239621 6.5446986 9.0000000 3.5892128 3.9533758 4.5037644 8.9999988 6.8982916 5.9824445 4.4614081 5.7983117 6.4179283 4.2763349 4.7844423 4.4429862 4.5763853 6.8405079 4.7811227 5.5787748 5.9478780 4.5435488 5.1749223 4.1535569 6.6653297 4.6385562 4.5063236 4.9376224 4.4824407 5.2098509 7.1481943 6.0760444 6.0901972 5.1077006 3.7835993 4.5903340 5.4431800 5.0885627 4.1372290 4.6319810 4.1378221 4.4190497 6.9413599 4.9873682 5.4823235 3.9742095 5.4186770 4.2103508 5.1509852 4.5910670 5.7202916 8.9999985 3.5378059 5.5124723 4.4407931 7.0486542 6.1334668 5.3778845 4.5468968 4.9643160 5.9983364 9.0000000 3.0549947 4.2837880 4.0084809 3.3275770 4.3364879 5.5349151 8.9999984 4.0429629 4.0650666 3.9120653 3.6405253 4.1808369 5.0088975 4.4595877 4.0263424 3.7527458 4.0270623 4.1110113 4.0191755 4.3246976 4.3535577 4.1796755 4.7383702 3.7961060 4.1826782 4.2383955 5.1211476 3.5858670 3.8480513 3.5882112 4.0793971 4.0540643 4.3219059 4.1739293 3.7986688 4.4956735 4.3144657 4.2987430 4.2144269 3.6050665 3.6512526 2.6061375 3.8231549 4.2041691 4.4641453 4.9231066 4.5354364 3.3678647 4.1359888 3.9860131 4.3387364 3.4774076 4.1975862 4.1448032 3.8458449 3.9091696 4.3808848 3.9864881 5.2206115 3.9064572 3.0618850 3.7177958 3.1608520 3.4583791 3.3913328 3.0850190 4.3998261 3.2159691 2.9961187 3.5322570 3.7783129 4.0870031 3.6620841 3.4013445 3.8963251 3.3221894 3.7074325 3.4867466 3.2058925 3.5998217 4.1329920 3.6303970 4.2756252 3.3150792 3.0603659 3.5390286 5.5124476 3.7911938 3.4600377 4.4196720 3.5357723 3.3221054 3.4433015 3.8719602 4.1209962 3.6372491 3.7616465 4.0089718 4.4570710 4.4167236 4.3640248 4.8519829 3.8740086 3.8111435 3.8257766 4.4377819 4.8672039 3.6239819 4.0996107 4.6884438 4.7259328 4.2870483 3.8838051 4.4194044 4.0375760 3.9306823 5.7163423 4.4064402 4.1862432 4.0513005 4.3005878 3.8382660 4.6080601 4.3430436 4.9615513 4.2216274 4.5865047 4.2172736 5.9020858 5.8519285 4.9826842 5.3696520 3.5630903 5.9506930 7.0940567 2.6746538 5.9106201 5.6747334 3.7524476 3.3043566 3.7893053 3.0104297 4.5521162 5.5817805 4.8922671 4.7002379 4.3186491 4.4252695 5.0187868 5.0041607 4.9444311 4.3132058 4.4612040 3.6178947 4.0798259 6.4396872 3.9735171 3.8895411 6.7675843 5.2143738 4.9606598 5.7061065 4.5878278 9.0000000 8.1330759 5.3038897 3.9134753 5.6677494 6.2043801 5.4419639 0.9471648 1.2690343 7.4817627 4.8334187 5.4648659 4.1050307 5.1126261 3.7773944 1.7119191 5.3997639 5.2608285 8.5872840 7.3966569 4.4841257 4.8507432 6.0428808 4.7215620 5.2007858 6.5730401 5.2921195 8.9999989 3.6491550 3.8600773 3.7557076 3.6246825 3.6136525 3.6082061 3.3358540 4.8997765 3.7250383 4.0238816 3.6288945 4.0706457 4.2840523 4.3122968 4.1437343 4.3783162 4.3596351 5.1104835 3.5848464 4.0932881 3.3832969 4.2568799 4.6989138 2.9580735 3.6972497 3.6664797 4.4324382 4.4649174 3.4682750 3.5525020 4.0144121 3.8522110 3.6548241 4.0958428 4.3990975 3.3861511 3.4535633 4.2762275 4.9507091 3.8216627 3.7299161 4.7315379 4.1351493 3.9609002 3.7832739 4.3996627 3.9539636 5.0700184 4.0274956 3.6891611 4.7009781 4.1802312 3.9952170 3.7911888 4.4081136 4.5911011 4.1932661 4.2099632 5.0070459 5.3417554 4.2404379 4.3922405 4.4463833 4.5417393 4.3849985 4.3522159 4.1559205 5.2978496 4.4457328 4.6010897 5.0994251 4.7105120 3.2273075 5.3081034 3.3476025 3.6321367 4.2677537 6.4757877 4.8542090 4.9213934 5.5726047 4.8016704 7.6162311 4.8161976 3.8467887 4.6731028 3.6986630 3.5473823 4.8742740 3.5379799 3.9801216 3.8159221 3.5777908 3.7482797 3.9357897 3.4057602 4.0488997 3.8127840 3.5489082 3.6291629 3.9122645 3.4746134 3.5455321 3.4868548 3.7198500 4.3975605 3.6364164 4.4131115 3.9613370 3.3013486 3.6373404 3.6460310 4.4543154 4.5042813 3.6443038 3.9580726 4.2864325 4.2761498 3.2520825 3.5524332 3.6833987 3.5862028 4.4050507 3.9835314 3.8804515 3.4059203 3.7268982 3.8290613 3.7580192 3.4909264 3.8258271 3.7819543 4.2084555 4.0104736 3.5711458 3.7358629 4.6267887 6.3304562 4.9356213 4.5337751 3.4565861 7.4563041 4.2913980 3.9959762 4.0684501 4.0167122 4.0297448 2.9666271 4.2181268 4.3633480 4.0228588 4.1659137 4.2184904 3.4165131 4.1172787 4.1612669 3.8979428 4.2481696 4.3250727 3.4304132 4.1991641 4.7536547 3.6500816 3.6882940 4.5942696 4.3150496 3.5432853 4.2143898 5.2794765 4.1788609 3.5560577 3.8664433 3.8298694 3.3518990 4.7587974 4.0967496 3.9265337 3.5121104 3.7466721 5.4864061 4.6052969 5.0432912 4.9846958 3.8860268 4.5522114 3.9980931 4.8646500 3.8200859 4.5692503 5.2977209 3.3750437 4.8979747 5.0912286 4.3241437 4.7890683 4.5301425 4.5569441 4.6184388 4.0879360 4.2640637 3.4658119 5.0501777 4.7034762 4.3138940 4.5132171 4.2246576 4.0043863 3.7127978 3.5722033 4.6229699 3.8513804 4.8968781 4.7130632 3.6643711 4.6844080 4.7712377 4.6980547 3.5492811 3.9058822 5.0294483 3.9285787 4.5249532 3.6778494 2.7888430 2.9109048 3.0190305 3.2661130 3.1508054 3.6710621 3.1280568 3.7272369 3.4260420 3.5482020 2.8786021 3.9763566 3.3318309 4.0238781 3.0936614 3.1107972 3.6558414 2.9835863 3.4690355 4.0319073 4.9449014 3.4040048 3.7727979 4.8145723 3.8253297 3.9005704 3.7895893 4.1280201 5.6181418 3.9164890 3.5369157 4.6185143 4.0782484 5.6394953 3.4314618 4.5476891 4.4614015 2.7773013 2.9555549 3.2011275 3.3769096 3.9276298 2.8777291 4.4162849 5.0135304 7.2368623 4.9744692 5.4419971 5.8433259 5.2268443 3.6688786 7.0287085 5.0491437 4.8814419 7.1474958 6.3174909 6.1188254 3.7299776 9.0000000 4.1589801 3.5850433 5.5520739 5.6045148 5.7473279 6.9623121 6.6603505 4.3603083 2.2945232 5.3657616 4.1830033 9.0000000 4.6628622 9.0000000 9.0000000 4.6703903 6.9089481 7.2487853 5.0876625 7.4921054 4.2274850 4.6553635 9.0000000 6.3459935 5.0531805 8.9999982 5.5726009 4.8220791 5.8430520 4.4597205 6.7306095 5.7152161 4.9716592 6.1457980 5.0464302 4.6621530 5.4541943 6.0627247 5.1570526 5.7541173 5.2419385 7.0276965 5.4442191 5.2484559 6.8979346 4.5684281 4.9103193 4.5709722 4.3451349 7.1824089 5.8243645 5.3225895 4.3147207 4.1530758 5.3027424 4.0143522 5.1008708 5.4020216 5.0838231 4.2444928 6.6291954 6.3155163 4.3846404 3.8685945 6.6370759 3.9872772 3.7712559 4.5712517 5.6067561 5.3902798 4.0698731 5.9009757 6.3261466 8.9999985 9.0000000 9.0000000 4.2180099 6.5836898 9.0000000 9.0000000 9.0000000 6.8026323 9.0000000 5.0085506 4.9179057 4.3507121 3.8151648 4.5484384 4.5903788 4.6583293 4.9333682 3.7551860 4.0244599 4.7819397 4.4328160 5.1509821 5.5967512 4.6103242 4.1902775 4.4828751 4.4712725 3.7359446 4.7915534 5.2909440 5.8629126 3.7196108 5.1588255 4.1859326 5.5354752 4.4332670 4.5644910 4.3591040 3.5524845 4.6280637 3.5664250 5.0483625 3.8273658 5.1214643 5.3722030 6.7200517 6.5658175 8.3775632 4.9476984 5.4266758 5.1924925 5.1035897 4.7046235 3.5736368 4.9781556 2.8335397 5.6050054 7.9558997 2.7917512 3.4143507 3.7325200 3.9841042 3.1123041 3.4560328 3.7841022 3.4742406 3.3539409 3.7680428 3.4183312 3.6176971 3.3882146 3.7892092 3.7060210 3.4021064 3.1459294 3.5703393 4.1886428 3.7831464 3.0799154 4.2033600 3.8594927 3.2727023 3.2970062 4.1581623 4.0060907 3.7080407 4.2195081 4.3996492 2.4421958 5.6600966 4.2817655 3.5156851 3.6700242 3.6700242 3.6224237 3.6224237 3.5367535 3.7999510 3.6944810 3.8304459 4.5192633 3.7478945 5.1931822 4.7610916 4.7610916 5.1243252 4.7203859 4.5605538 4.6207377 4.0929156 4.0929156 3.9769459 3.9769459 4.0293085 4.8775725 3.1691231 3.1691231 4.3846479 5.0242318 4.1507712 4.1507712 4.9967751 4.9967751 3.0180756 3.0180756 4.0545732 2.3132276 2.6929356 
TELSUB014816_KOG1007                                                                                                                                   3.2981892 3.3283680 2.3509713 2.4622400 2.3839916 2.8094773 2.4904493 2.0180638 2.3921583 2.6656014 2.4992700 2.3579508 2.4989680 3.6779543 2.1527055 2.7856263 2.4724569 2.6572542 2.4519435 2.6644516 2.2832620 2.5787959 3.1835341 2.5269675 2.0227012 2.9707196 3.2214873 2.3568527 2.5909382 2.7998996 2.4443186 2.5097325 2.7502452 1.9895026 2.6177179 2.6247567 2.3572076 2.4155248 3.2492160 2.8991416 2.6195412 3.2574027 2.3978552 2.1372864 2.8936365 2.4329514 2.7932142 2.3866235 2.0996078 2.4648855 2.4179469 2.0226427 3.3628215 2.4348997 2.7814467 3.3889487 2.6987982 2.9024832 3.0453631 2.7407153 3.0369935 1.8914451 3.2469671 2.1677775 2.4843207 2.5006273 3.0604022 4.0333137 2.3388051 3.0169541 2.5293062 2.5743300 2.4708137 2.3885978 2.3748261 3.0188937 2.4021642 2.8378058 3.7477669 2.5936582 2.4457762 2.2019604 2.2435686 2.6097683 2.2671872 2.0442726 2.9828657 2.6716381 2.7551679 2.6202384 3.4406565 2.8104045 2.8303392 2.6129771 3.0854287 2.6463318 3.0419618 2.8840417 3.1917225 2.8669357 3.4502149 3.4993073 3.2375483 2.8841105 2.5874115 2.8051715 3.0987178 2.5323514 2.4757473 3.1570354 3.2811166 3.2069483 2.4669337 2.6463369 2.8421876 2.9146555 3.2368920 2.4669897 3.1318736 2.7738107 3.1876647 2.9005369 2.7930706 3.1194768 3.5330225 2.9499875 3.0279955 2.9101430 2.9505509 2.9621729 3.0469300 2.8919619 2.3334282 3.0801800 3.5821145 2.2135358 2.7056825 2.6743788 3.0761171 2.3466448 2.2349691 2.4650940 2.6727955 3.5152386 3.0370615 3.1245874 2.3494688 2.3388438 1.7752648 2.6569467 2.4315247 2.8420213 2.2213183 2.3238512 2.1687402 2.5228716 2.3288699 2.6097606 2.3252032 2.6158309 2.3441323 2.3451349 2.3355721 2.6789089 2.5666895 2.2209759 2.1586126 2.1936355 2.5027676 3.0476004 2.8560029 2.7108598 1.8103327 2.8863193 2.6401652 2.6336218 3.3685585 2.2340558 2.0203499 2.1519680 1.9797312 1.9616842 2.0764921 2.1211914 2.1939736 1.8067476 1.7708531 2.5432583 2.2147404 1.9898703 2.1529817 2.1660833 1.8142713 2.0179966 1.8491000 1.9203815 1.8425282 1.8062401 2.2301528 1.8113376 2.3402178 1.5786732 2.2471882 2.1020044 1.9039345 2.0933599 2.2136546 1.8086264 2.0646001 2.0878840 2.1331074 1.7968102 1.6778074 2.1541236 2.2068454 1.7222345 1.6187272 1.9382629 2.3736177 2.0198612 2.9564067 2.3760803 2.6032503 2.2838432 2.7128686 1.8107163 2.1496068 1.9813770 2.4701583 2.4637333 1.9052119 1.7260045 2.0131211 2.8176063 2.4529397 2.0090100 2.4449065 1.5144319 1.9327801 2.3411633 1.7013763 1.7245032 2.0402239 2.0838064 2.3521821 1.9167089 1.9829785 2.0567860 2.2263529 2.1564379 2.3174649 2.4073114 2.1226836 1.6905095 2.4813867 1.6534544 2.0664891 2.1621452 2.8188432 2.3276679 2.0907515 2.3676661 2.3082499 1.8822189 1.9725200 2.1732386 2.8123088 2.8664325 2.5347871 2.6762177 2.0985122 2.7460813 2.2461381 1.8990208 2.8664778 3.2149540 2.0764669 2.2614367 2.1470048 2.6492000 2.7313959 2.7080120 3.1819251 2.7692002 2.6951946 1.7721750 2.1322051 2.2875767 2.4475273 2.4475610 2.7555194 2.3008782 2.0892822 2.9365789 2.1153154 2.3203191 1.9261009 2.0637120 2.3430413 2.2926862 2.8366432 2.2722761 3.3967314 2.6632959 1.9800249 4.0406089 9.0000000 3.1123470 2.3054259 9.0000000 2.9669284 4.9985735 1.9930235 1.6444073 2.7823594 2.3045739 4.0380742 4.7515679 2.0294699 3.7547561 4.8608578 4.4774743 3.5888433 5.0326572 4.7566887 6.1275247 3.3502672 2.2866338 4.2066271 4.7312919 9.0000000 6.2205065 3.7444837 4.6917098 4.4005402 2.8016390 3.7660919 3.9273219 5.9257617 3.8758253 4.3455463 3.8958802 5.1069672 4.3485328 4.3892376 4.1076583 4.0391673 4.3371374 5.1308499 3.6066396 3.7028075 5.7711979 4.7845667 2.4104419 3.7766612 3.5571514 4.2351530 3.7006007 4.7964951 1.3768918 1.8260442 2.1878548 1.6663488 1.7026837 1.7533636 2.0416633 1.6214846 2.1118524 1.9568021 1.8674453 2.0966594 1.6259740 2.2470482 1.9566442 1.9283098 1.6856019 1.9338759 1.8184892 2.2667862 1.9916529 2.0458556 1.5643075 1.7822590 2.0082629 1.6605136 1.5773853 1.6535820 1.8566400 1.7237545 1.9202826 2.1064312 2.1765082 1.9518358 2.2790426 2.3290418 1.9059936 2.3722209 2.1504911 1.9737696 2.5033356 1.4838824 2.2484474 2.2934533 2.2524440 1.7392124 1.9131439 1.9831542 2.1724421 1.6003332 2.1879166 2.5448844 2.1724421 2.1894358 2.2344525 2.4909100 2.3082054 2.4914094 2.4649959 2.2132688 2.7819440 2.1427971 2.2193918 3.2242662 2.3969209 2.4380489 2.0322649 2.1545407 2.5998836 2.4998170 9.0000000 2.5059352 2.4339381 2.0140397 3.3053758 4.1059414 2.1769900 2.2221158 2.1361738 2.4724891 2.6165759 2.6165759 2.7892398 2.1400518 2.2310424 2.5838181 2.3573754 2.2037349 2.3408934 2.5379876 2.2663149 2.1840592 2.7083392 2.4487374 2.5883871 2.1316580 2.6757380 2.7455812 2.3599929 2.3825382 3.1770744 2.3032915 2.5765685 2.1915243 2.5993909 2.6795804 2.7263405 2.5128980 2.7900404 2.1184723 2.9168865 2.0152622 2.3782959 1.9804218 2.7411284 2.1645238 2.5073462 2.7963661 1.9836758 2.6098261 2.6322001 2.9020935 2.4426728 1.8909003 1.8873352 3.4396427 2.9190757 2.5082858 1.9270742 1.9591692 2.0393988 2.0085525 2.2233020 2.8662158 2.0703712 2.7530825 2.3475026 1.7794667 2.2766232 3.4831546 2.5351408 2.5400277 2.1161189 2.1768649 2.4342683 2.0781879 2.2823549 3.6459168 2.4918777 2.0367300 2.3899908 3.5806784 2.4670972 2.5767775 2.3532671 2.5698787 3.6767986 2.0331074 2.7213851 3.1851452 3.2156009 2.2316333 2.8739408 2.7005078 2.8275088 3.0561791 2.5686044 2.1068478 2.5968355 2.8794595 2.6737987 2.5968355 2.3402108 2.5998327 2.6497552 2.5171609 2.4003049 2.4053189 2.3880737 2.2530408 2.8842444 2.9363464 2.8433388 2.6053438 2.2410648 1.9408634 2.6664614 2.2803396 2.3758989 3.0674006 3.5671732 3.8066828 2.2732483 2.7873043 3.5921553 3.0119465 2.7091226 2.5651369 2.9475809 3.6822741 2.3654386 3.2186625 2.6081369 2.7321304 3.0949144 2.2330720 3.4150342 2.6877074 2.4431932 3.9470970 3.0491105 4.5201806 2.5701900 3.3953262 1.7687692 9.0000000 0.8543980 4.7789634 3.1847425 5.7649711 5.2773814 3.4109125 3.7428703 3.8014948 3.6604083 2.8124190 3.3779243 3.3094766 5.5076097 3.5547606 4.1122472 3.5620613 3.3009327 4.8175984 3.2856907 3.6471043 4.6539319 3.1834174 3.9440827 4.8252439 3.3820082 2.5984197 3.3123913 3.0496627 3.0043642 3.1589539 4.5841744 3.4867972 4.7589267 4.2221105 3.1383386 4.4962258 3.5536169 6.0938609 3.3872945 4.8933865 2.3415037 1.9496037 2.4061281 2.0976308 2.2786347 2.1534309 2.2475755 2.2630689 2.6100237 2.0278044 2.0558205 2.2289744 2.2846024 2.0712167 2.1464480 2.1670967 2.7845548 2.2159237 3.4204645 2.5769689 2.2085768 2.2088953 2.3556783 2.1545795 2.3162852 3.1496648 2.6311568 2.4099085 2.3214987 2.0665950 2.2765763 2.8679051 3.1122731 3.4579912 2.3896391 2.3323549 3.7316751 2.6762885 2.7661423 3.3752386 2.4177389 4.1234885 2.2661262 2.0613910 2.1585760 2.2481433 2.9992483 5.4835495 2.4491175 4.3227200 6.3651520 3.1137639 2.3467144 2.8766183 2.6842771 2.5284183 2.7812289 2.6022203 2.3211220 2.2028625 2.6588005 2.6382102 2.7798625 2.2659939 2.5116052 2.4338830 2.6145825 2.6547538 2.2222225 2.8384802 2.3453194 1.9786918 2.5777546 2.5716826 2.1844166 2.8513752 2.5164480 2.6147211 2.5540627 2.2020156 2.3220135 2.5940263 2.4591414 2.1303498 2.7138164 2.6252536 2.6740266 2.5962017 2.5412392 2.5780761 2.2135137 3.0588661 2.5797370 2.4109864 3.0850202 2.3739372 3.2389561 2.6882101 2.2798751 2.1102731 2.3256748 2.4348184 2.5221815 2.6458577 2.3114135 2.5691141 2.0118026 2.6114983 2.3665635 2.5182627 2.3768844 2.4944693 2.5816525 1.9325402 2.6013983 2.7011224 2.2937224 2.8319984 2.3249939 3.6293078 2.1125403 2.4892455 2.2648447 2.4260443 2.4353782 2.4300457 2.3977517 2.7968833 2.6489552 4.2454499 2.4190377 2.2295920 2.9085726 2.6721267 3.2582125 2.3363193 2.6958596 2.9699235 2.6009420 2.9022434 1.8697654 1.8026229 2.3050468 2.4712927 2.3652893 2.0580614 2.1529199 2.1391938 1.6971456 2.0354166 1.6420338 2.2085547 1.5138890 2.2885154 2.2244101 2.6818137 2.8773803 9.0000000 2.7083451 3.0977442 2.1979804 2.7799936 5.3213839 2.5385252 3.1897931 3.1492305 2.9093635 2.2331544 3.1220191 3.9588396 8.9999984 2.1163638 2.4373841 2.1861647 2.4067174 2.4906812 2.7821152 2.6909942 2.3720723 2.4450357 2.0986530 2.5389520 2.7735744 2.8353467 2.6656084 2.7732047 2.5955083 2.8683200 2.6696204 2.5677648 1.8932744 2.4760874 2.1121571 2.7268091 2.2431971 2.3551875 3.5781358 2.5821996 1.8228754 3.1137962 3.0842572 2.6580378 2.9386088 2.6317749 2.2943090 1.7583719 2.7449149 3.1981706 2.3597179 2.6107379 3.3261756 2.5582481 2.1098589 2.6717870 2.2912611 2.5068442 2.3768947 2.5993723 1.9840409 7.3307076 9.0000000 9.0000000 2.7475057 2.7835297 2.5078931 6.1649611 3.1832755 2.6443940 2.1778308 2.4014854 2.5961209 6.0006160 2.9980959 2.8452027 2.2623592 2.7602239 2.7335871 2.6467211 2.4477938 2.1283006 2.7638109 3.2751669 2.8233062 2.1939047 2.0257737 3.7730108 3.4135787 3.0088533 1.9695150 3.2362094 3.4600996 3.7852585 2.2488633 3.1646632 2.0121359 2.1130765 2.6067857 1.8491549 3.6059309 3.1682138 3.0628737 3.3381836 2.1873576 2.0141453 2.0216919 2.1705985 2.9914361 2.3494167 1.7104138 2.5889629 2.0741626 2.1413170 2.4637532 2.0630878 2.2440057 2.2851006 2.3264656 2.2413691 2.3736872 2.0739327 2.3835346 1.9581249 2.5684670 2.0734768 2.0786730 2.0185158 2.1362652 1.9977833 2.7725425 2.7387174 2.6191136 2.3255323 2.4815218 2.4948153 2.0843863 2.1110608 2.2596902 2.2638974 1.2582497 1.8684140 2.6352504 2.1980684 2.8099255 2.3704920 1.8820224 2.3742395 2.1344085 9.0000000 3.2154487 3.1224492 2.7003522 3.3495962 2.0702667 2.6517411 3.4657819 3.3670368 2.8984275 1.9912442 2.8491127 1.8586026 2.6806995 3.4959081 2.0208465 2.9852460 3.0091653 2.6170154 2.3811095 2.9070750 3.1283951 3.4852783 2.2718492 1.9901120 2.3430849 2.2652218 3.2812013 2.5173606 3.3268514 2.7297550 2.7716865 2.7921508 2.7854186 2.8836771 2.2552542 2.6781295 2.2567433 3.6682272 3.2556991 2.9951644 2.7533278 3.0760701 4.8018590 3.0390362 2.7132745 3.2580940 2.0452687 3.1974593 3.0547980 3.0252960 2.9518311 2.9339219 3.1525875 3.7676316 2.7060919 3.0047773 3.0250456 2.3229315 2.9807202 2.8713038 2.8893178 3.2163137 3.3452753 2.6871597 2.7099118 2.9651771 3.2600602 2.7855743 2.9456238 2.4620406 3.2460268 3.7761098 3.0360895 3.1751631 2.6895771 2.7826407 2.6828927 3.0870642 3.1085197 2.8429889 3.0551091 5.5959814 3.0314461 2.2514117 2.0563869 3.2964469 2.4385124 2.9362362 2.8553517 2.7754402 2.7062206 2.3338106 2.6399807 2.8478560 2.7756144 2.7242859 2.4330488 3.9506583 2.6562813 3.2732637 2.3390403 2.8037196 2.7087104 3.4094958 2.2116727 2.5609236 2.2326581 2.0837731 1.8408632 3.0725018 2.4813763 2.6427913 2.5770032 3.7734839 2.3933580 1.8049602 2.0995499 2.6568220 3.2571780 2.7186401 2.5518348 2.3889206 2.8018407 2.3298867 2.8234202 3.4601824 3.7287464 2.2967666 2.6988929 3.9195695 2.6748917 1.9152401 2.2369387 2.3663613 2.3497793 2.4186182 2.6862532 2.0620731 2.2304156 2.5421290 2.2163216 2.3858182 3.0064346 2.1404020 2.2608221 1.9312437 2.1993733 2.3027059 2.2344783 2.4309809 2.5092816 2.3428531 2.3420848 2.3495532 2.2682628 2.1903966 2.2281252 2.4063765 2.2005309 2.3116194 3.2836904 2.2335908 2.8766869 2.2029227 2.0093576 2.0945510 2.5253827 2.5482449 2.4996295 2.0300928 2.9097646 2.6127560 2.7661506 1.9297822 1.9262612 1.9023297 2.4681605 1.8021204 2.1288457 1.8224001 2.1473353 1.9664245 1.9264218 1.8966176 2.0882150 1.7615791 2.0454725 1.9338819 2.1995217 1.8422917 1.9846591 1.6607778 2.0864384 2.9074622 1.9394110 2.1494191 1.7351555 1.8899073 2.1295811 2.5982482 2.6849008 2.6844114 2.3650479 2.4104908 3.3421977 2.6325693 2.1647911 3.4255747 2.3408994 1.8620067 1.6607505 2.6530387 2.9464429 2.6195121 2.7470208 3.2578809 3.4684880 1.9096699 1.9832591 2.0648258 2.2140099 2.1047759 1.6434768 2.3772372 2.5435002 2.2296999 2.3513679 1.4464007 2.9288021 2.8805190 3.6313350 2.0214623 2.9725443 2.1903668 2.3521161 1.9575729 2.1756253 1.9830158 2.8780888 2.2882887 2.8627474 2.1991512 2.3092480 1.6578206 2.9189245 3.7292696 2.3550437 1.9507736 2.2206176 1.9406360 7.1375597 1.8578354 2.1924601 2.5515241 2.9827451 2.1022781 1.5331130 2.5953900 2.5695491 3.9574158 1.8394431 1.7349251 3.2223594 3.2675369 2.1063023 2.4076147 3.0083748 3.3851936 1.9202814 2.9299311 1.4738959 3.2245418 6.2779882 9.0000000 9.0000000 5.1950244 2.6409537 9.0000000 8.9999983 9.0000000 2.9532335 2.4926975 9.0000000 2.0867164 5.5001413 8.9999987 5.7877718 9.0000000 2.9208327 9.0000000 9.0000000 4.8691654 3.3679203 7.0580154 9.0000000 9.0000000 4.7606862 3.4044933 5.1568079 6.8791748 8.5937580 5.9848027 4.6021899 7.5339266 2.4438646 2.3113620 2.3634173 2.3513629 2.3443776 1.6525176 2.1209428 2.7591479 2.3750904 2.6853447 3.0394747 2.7893719 2.6266453 3.4056329 2.2053056 2.3368019 2.7052935 2.9461481 2.2396145 2.2626367 3.3709829 1.9233551 2.1496188 2.7291007 2.0866230 4.2682772 2.4741624 1.9771774 2.9420016 2.4616825 2.3209471 2.9777027 2.8436451 2.3974620 3.0012993 2.7595127 2.7019961 8.1093436 2.8915460 2.3365216 2.8320584 2.6624914 2.2810015 2.7420701 2.9600018 2.3010574 3.8129840 2.4107641 3.0574711 3.9478469 3.3569877 6.7472737 3.1407209 2.8300411 6.5669579 6.9070392 4.6663304 4.4467435 4.9555081 3.9916416 6.0083888 4.9588367 8.9999990 4.5286154 9.0000000 5.7862579 9.0000000 5.0087028 7.5096838 6.8463868 5.4429982 7.0591991 2.8717706 4.6614448 7.7483374 9.0000000 2.4916982 3.4630461 2.1510558 2.5763371 2.5567012 2.7539433 2.6167947 2.2666856 2.7518889 2.9140744 2.1602595 2.9652701 3.0120269 2.3559809 2.2856591 2.2527785 2.8575641 2.6042402 2.6228946 2.5464865 2.3450671 1.8711256 3.0736245 3.1041753 3.0787415 1.9780306 3.1684452 3.4875901 2.7491228 3.9783905 3.0780990 2.1945839 3.1699294 3.7828005 2.0428688 2.6995878 3.3468096 2.9952788 2.9884087 2.6558615 3.3565656 2.5551469 2.4942161 2.6319837 2.8643053 2.4298065 2.9269222 3.7966015 2.6191507 2.8461892 2.7318422 2.5094001 2.8317407 3.0599657 2.4814125 3.7642955 2.5607632 3.2602069 2.5360349 3.0679596 3.4589975 2.0122911 5.0827340 3.5582618 3.1311776 2.6288909 3.2310572 3.8012568 2.2566546 2.5449357 2.9587150 2.2760595 5.2266865 4.0321380 3.2619264 2.3934893 2.0284370 5.7078141 1.9228086 2.0392673 2.0190115 2.2920576 2.9218770 2.8210202 3.1892907 3.7869687 3.3239080 2.8251875 2.8793193 1.9292088 1.8218801 1.7437668 1.7963527 1.8749841 1.4663224 1.5318959 1.8305668 1.9664073 1.7330065 1.3549382 1.5468682 1.5909662 1.6009924 1.7835512 1.7326251 1.9393824 1.8472316 1.7967216 1.6846325 2.2670063 2.0124870 1.7753591 1.9742245 1.9570515 1.5885988 2.2128762 2.2212243 1.5476838 1.8412749 2.3339398 1.4054887 1.7343937 2.3338189 1.6107236 2.1624120 1.8753216 2.2586735 1.6750734 1.6047462 1.8719467 1.8372256 1.9345348 2.1717017 2.7975999 1.5912555 2.6754978 3.0215780 2.4740707 1.7662932 1.4673154 1.9182707 2.3050030 2.5280222 1.8284853 1.8899916 2.0200960 2.9393909 9.0000000 2.7322396 1.9129448 3.6452312 2.3552385 2.5556335 2.6640727 3.5511470 2.4968127 3.9348834 3.5452168 2.8753339 3.9028255 2.1974809 2.7798666 3.2751398 3.3512853 2.7254537 3.7440332 0.0000000 3.8445351 1.4586452 2.8258771 4.1807387 3.4976078 3.9130022 3.9490720 3.2068847 2.9759655 2.9001803 2.4427574 3.2118860 3.3156356 2.9520038 2.3662534 2.5450236 2.9917337 3.0659016 3.0382076 2.9814996 2.3907445 2.3035828 2.5126061 2.5380823 2.9684174 3.6478573 2.8191580 2.6039740 2.5539661 3.6582804 2.2986438 2.8316237 2.9451259 2.7800134 9.0000000 2.7365931 2.6785470 2.6369201 2.0143283 2.9482250 4.0862659 5.0306045 2.7968530 2.1855807 3.3228525 2.5650004 3.1054298 3.3338566 2.4412812 3.8886106 2.4561315 5.2513465 4.3146074 3.6131351 9.0000000 3.2989206 2.1615427 3.4424974 2.1404168 3.0703075 2.9999258 3.1030416 2.2165911 2.8379948 2.8270129 2.7417056 3.3825273 1.8399929 2.6825946 7.1548020 3.8917152 3.8173079 4.6189540 2.4747282 4.4941842 3.5503846 4.7135571 4.0162839 3.7174568 3.9334688 2.2476182 9.0000000 9.0000000 2.1892772 2.6142846 4.1400074 8.9999984 2.1212748 2.7567713 2.3588305 2.6344400 2.6049157 2.6173295 2.3363163 2.8013249 2.8605944 2.7643171 2.4876971 2.9806266 3.1671498 2.9797870 2.7242691 2.6206719 2.8760485 2.4596410 2.5508548 2.7189421 3.1154730 2.9333939 2.6253448 2.8137320 3.1555961 3.2836587 3.2737290 5.0602298 2.4555547 3.5672275 2.7195912 3.3187365 3.6999585 2.5989034 2.6351919 2.1741218 2.3765936 2.1165083 2.9426534 2.8736173 2.2961850 2.5277740 2.7909906 2.9694525 3.5105232 2.7526971 3.1666259 3.4733809 3.8018020 3.6951119 2.6603605 3.8212312 2.3715417 2.9645853 3.0138218 2.4275626 3.3223235 3.1858397 3.8718115 4.4146301 2.1089902 2.3107833 2.1129246 2.2786441 2.4504143 2.5417598 2.2301146 2.0924607 2.3190402 2.7179437 2.3176119 2.5955935 2.5433644 2.5109137 2.4482750 2.5611313 2.5165645 2.0908144 1.9995156 2.5520378 2.0980262 2.6828971 3.5325905 2.2614905 3.0276874 2.7156195 2.6114957 2.7864715 2.0427011 2.6839111 2.6042679 2.0534786 2.5351615 2.1454024 2.3341174 3.1803440 2.5471666 3.0444686 2.6775720 1.8179446 3.0503677 1.8072476 2.2248895 2.5173523 2.1122301 2.1983976 2.3084096 2.8112383 2.0151254 2.5619863 4.0048617 2.7110576 2.7235080 3.2433948 2.5585448 2.1881594 4.0117384 2.7446063 2.8214263 1.9600488 2.4857670 2.3865651 2.7007065 2.9720865 2.8190531 3.1075738 3.0236727 2.6032423 2.7324819 3.0781002 2.8587946 3.0053271 2.4610216 2.8270142 2.6138045 2.5250002 2.5434534 2.8382093 2.0836503 2.4612681 2.6249694 3.7683504 2.8156511 2.1707419 3.1259003 2.3313976 2.8835298 2.8430955 2.3020920 3.3503304 3.1597588 2.4822053 2.8278525 2.9535107 3.2087026 3.8020087 2.5250389 2.4907308 3.2145352 2.9088172 3.1576497 3.4050763 3.6841221 3.0729247 3.3905891 2.5506171 2.2687478 2.6965897 3.5314121 4.2925908 3.1966284 2.6198644 3.6126552 2.4516305 2.2276933 2.4300814 2.7368974 3.7725338 2.6455167 2.8264972 3.1261355 2.3789910 3.0177501 3.8483699 3.2469047 2.9642653 2.2791890 4.2968396 2.0320813 2.9625088 3.2479311 2.9595689 3.1239313 2.8119639 3.2954514 3.4583329 3.9574424 2.2750837 3.2255811 5.9476880 4.7493936 2.2482501 4.8373407 2.7915076 4.7502712 5.8366334 3.9850865 4.1768870 2.5802440 3.4455125 2.9290045 9.0000000 4.5359823 3.4718389 9.0000000 8.9999987 9.0000000 2.6147652 2.4603156 2.7295188 2.6247389 3.3461449 1.1427203 9.0000000 9.0000000 5.1077336 3.1749705 4.2800068 1.6277476 1.9305204 1.9314257 9.0000000 3.3769333 5.4675670 2.6570489 3.1326700 3.4338881 4.4056715 4.9799102 4.3507088 2.7384936 3.1895953 4.9744000 4.0008464 2.5022512 2.7477862 2.7535790 3.0435941 2.9895108 2.4589709 2.5930013 2.4744733 2.7180858 2.8623768 2.7466726 2.1349374 2.2189583 2.5094753 2.4682869 1.9509383 2.9445118 2.3012839 3.0421934 2.9105882 3.0470051 2.0561757 2.9833732 2.5778154 2.7285127 2.5377319 2.7597819 2.4913135 2.6285649 2.2495355 2.5573239 2.1993656 2.6740190 2.8391545 2.3260606 2.8172002 2.6069411 2.7626054 4.0322618 2.8217384 3.0709182 3.2513743 4.3274613 4.1965081 3.4511113 3.8857294 3.9671150 2.7537705 4.1498940 2.5250492 3.5874793 4.1194127 3.8255029 3.8394269 4.0863423 4.6427117 3.8278430 4.2435410 4.1784189 2.7437290 4.1134942 3.8295623 3.7184566 4.2253107 3.7589731 4.2348246 3.7155518 3.8108810 3.3347662 4.0516071 2.0509320 4.3353181 2.2718494 3.9960434 2.8883780 3.1990334 4.5074455 3.8733736 4.7325993 4.3447642 2.6336884 4.4280586 3.2062135 2.1583507 3.2805571 8.0099612 2.8325831 2.6001753 2.4063094 2.8458023 2.6817022 2.2172544 2.8108964 2.7130101 3.0359447 1.9813200 2.2867625 1.8530339 2.4607407 2.2850128 2.2709749 2.2554954 2.3618299 2.7024507 2.1466767 2.6226431 2.2759144 2.9235597 2.4588827 1.9967450 1.9995907 2.3955337 2.3568074 2.2021697 2.3468941 2.4801086 2.4294823 2.9340565 2.1102113 2.2910042 1.9144588 2.7810090 2.3441550 2.0788942 2.3411885 2.3253008 2.6795752 2.2064985 2.4867834 2.3080189 2.0793883 2.7845759 3.0091857 2.3794181 2.6019535 2.4206844 2.2651185 9.0000000 9.0000000 4.5131492 1.2288418 5.0994469 2.8559388 4.7424015 4.4045304 4.4265762 4.5671190 5.0315148 5.1232861 5.9511435 4.2168271 4.8823162 4.1237324 3.5906032 3.7600215 5.2267181 4.8557781 5.1385822 3.7356094 4.3349589 4.2045453 4.5730733 3.4208386 3.5646931 4.3956630 4.9179887 4.3538075 5.2423778 4.3272241 3.4593137 4.8918652 3.5115180 4.6058610 3.3288204 3.4715055 5.3864528 3.9970413 4.0003867 4.2264617 4.5490114 3.9503310 4.7258117 3.4727893 3.9564183 4.0470559 3.8417315 3.5312349 4.2622647 3.7411851 3.5127418 5.6037212 3.0369833 3.6467220 4.8833798 5.2281579 3.5599741 3.9737632 3.3142400 4.5542189 3.8009857 4.7055778 3.3760598 6.7401089 3.8709449 3.8120610 3.9261547 2.5989735 3.0966427 4.2694704 3.4201645 4.2381854 3.7729853 4.0950529 3.7821020 3.5322525 3.9503404 4.8443014 4.8583123 3.4321936 4.1663249 3.3048476 5.5970945 3.7066645 2.6330874 2.9909731 3.0426499 2.8668353 2.5868340 2.9338603 2.8232260 2.6788938 2.5094847 2.4250200 2.3026258 2.5847086 3.3745468 2.5926915 2.6384522 2.6607123 2.9565043 2.9989021 2.4319906 3.0332065 3.7222892 2.1959362 2.7001932 2.8708315 3.3650778 2.9404335 2.9652938 2.6544286 4.3075943 2.8999717 2.7687294 4.1532657 2.3642949 3.0365537 2.8316094 3.5671151 2.8784056 3.4152618 3.1178017 2.7612068 3.4247751 3.6745778 1.8622600 3.7963185 3.9934425 2.7946162 3.5467939 3.5393989 3.0204761 2.9574706 2.2967614 1.8549328 3.7195927 4.1986716 3.5202497 1.4906457 3.9558698 3.1294301 3.4336117 1.7320265 1.9955561 3.5848320 3.8951848 4.4416304 3.2710857 4.6015627 4.5420901 8.5946131 2.6050764 3.3963325 2.7515720 4.0644304 2.6597980 0.0000010 7.7042092 3.0455102 6.5837555 9.0000000 3.3373998 3.9741254 3.7651504 9.0000000 3.6393801 4.8292894 2.8459576 3.4943222 2.4199154 2.6477080 1.9231716 2.5927560 2.5415959 2.5827160 1.6101678 1.6614839 1.5921888 2.4878568 1.3516939 2.4863742 2.1856045 1.9684408 2.8775627 2.8405731 2.4888196 2.0361375 1.9794247 2.1025309 2.2202785 2.9411286 2.5672881 2.1088889 2.1161009 2.5947736 2.1227211 2.8499957 2.7356207 1.9757766 2.7852507 1.7297257 2.0030917 2.8659357 2.2547388 2.6015895 2.6070733 2.5354994 2.9734188 3.0800121 9.0000000 2.5978257 1.8096055 2.3963103 2.4138936 0.0000010 9.0000000 2.7826162 5.4076716 2.8369169 2.8469058 2.5077764 9.0000000 9.0000000 2.5719670 2.5278845 2.2643790 2.2086331 2.5263117 2.5116166 1.9164254 2.4110407 2.3357335 2.0331126 2.0379083 3.0318768 2.5491130 2.2121463 2.9154212 2.1932706 2.4031645 1.9913032 2.5131865 2.5839416 1.6271275 2.5224373 2.6403717 3.3827195 2.7187469 2.8140964 2.9263702 3.2551320 2.5481753 3.1342774 2.7178045 1.9183753 3.0636187 3.0573861 2.5361266 3.9938562 2.5050053 2.8575932 2.5439257 3.1468158 4.0041260 6.7784270 3.0904276 2.6848321 4.4412264 2.6871766 3.3590231 3.2299040 3.3148539 2.4773871 3.6531232 4.1593640 1.8907485 2.0943889 1.7016709 1.9867626 2.1740188 2.1692334 1.7890436 2.2285840 2.1654709 2.1632319 2.3349591 2.3002270 1.9571794 1.9859685 2.1690862 1.9798369 1.8701481 2.1988468 1.9607022 2.1888288 1.5844727 2.0359566 2.0640818 2.4059244 2.3720402 2.3486821 1.9600148 2.1284505 1.9934803 1.7732635 1.6969704 2.2645388 2.2145404 2.6502196 2.6502196 2.7151913 2.7151913 2.7151913 2.7151913 2.6987989 2.9274183 2.1723936 2.3169827 3.2051788 2.4076986 2.4076986 3.2051788 3.2243208 2.3984093 2.8379573 2.6464567 2.6464567 2.7260773 2.7260773 2.6690067 2.9452675 1.8928606 1.8928606 2.5408182 2.8555309 1.8580437 1.8580437 2.8626507 2.8626507 1.6479993 1.6479993 2.9699584 6.9781316 1.6491617 
BAFFRI056661_KOG1007                                                                                                                                   4.4062308 4.3220819 4.1507546 4.2778536 3.2552909 3.8425850 3.9799294 3.6248135 3.6892785 4.4001514 4.3601364 3.1127423 4.2746444 3.2969104 4.4028548 3.5325112 3.7457385 3.0509737 2.5645503 3.6516908 3.6302863 3.7848815 4.0950886 3.3883504 3.1132115 4.3985323 3.0202100 4.1693218 5.2807112 4.5691878 4.9688765 4.5689966 4.5041801 3.1256522 4.0468280 3.6669043 5.2407449 4.4568452 4.2503713 4.2313156 3.0434189 4.3199565 5.9423271 4.7312347 4.0749398 2.4736660 3.6887799 4.4648436 4.2137501 4.9486883 3.9805097 2.8784534 4.0646188 3.6239581 3.4474566 3.3599722 3.1138623 4.7880787 4.3707465 4.5843967 4.5586704 2.9921178 8.9999988 2.5139859 2.9917676 4.4335624 4.0093726 4.3711350 3.5521418 3.1628649 3.2620777 4.4025433 3.1130094 2.8373842 4.5094041 4.0621189 3.4191830 3.8948131 3.6037981 4.8723566 4.4221092 3.5851626 4.0745864 4.6371487 4.1415670 3.1572631 4.0909496 3.9844354 3.5738379 3.6817783 3.0117405 4.4066150 4.4406228 5.4582535 4.2407473 4.2395353 3.6735293 4.5778668 4.3457336 4.4112598 4.2209786 5.3592890 4.7448341 4.7568355 4.0549387 4.5329120 3.6739626 4.8593057 4.6904235 4.5541484 4.0738931 5.7045306 4.2696388 5.0675268 3.8525464 3.5348575 3.4467690 4.0341423 4.2296355 4.8755341 4.5996831 6.2783594 4.5809525 3.5115035 3.4693760 4.4270356 5.0196632 3.1431694 5.1555740 4.0607061 4.9505470 3.6703334 4.4183589 4.3853781 4.3999985 3.8479802 4.1335395 4.5291454 4.7659190 3.7705521 4.7415584 4.0223871 4.6681462 5.0703265 4.5496439 5.0231741 3.4050712 3.7508729 3.4816159 3.9650966 3.7293754 3.8123186 4.2404266 4.6309731 3.9907000 4.4232749 3.4347261 4.8199701 4.5109368 3.2572951 4.9028900 5.0160882 2.7100175 4.3564937 3.7327342 3.6790060 4.6261646 4.0391423 4.0373188 3.9306839 4.8518018 4.7676357 2.7714233 4.5897680 3.9091206 3.5077054 4.2021562 4.0761469 3.5702409 5.6239872 4.2386486 4.6031228 3.6493717 3.7571752 4.1209534 6.6893339 4.5813005 3.7369529 4.6395534 4.0018806 4.2421870 3.7714593 4.0966138 3.7847161 4.0460510 3.8623121 4.8390079 4.4169479 4.2329182 4.0345197 3.9882760 3.6182061 4.5734680 4.8014537 3.8943911 4.3489393 3.7271043 3.5853877 4.8401034 3.9927787 3.4367178 4.2674933 4.4881322 3.9018425 3.4695017 3.8730532 3.3765043 3.5538207 5.3876363 8.4819476 4.6011275 4.9220749 7.8317597 3.3377065 3.6198226 3.3767619 6.5844634 7.2949147 3.8423404 4.2839557 4.4930089 3.7648660 3.9667912 4.9049987 4.0953579 4.3012092 5.1744718 3.2966248 4.5732613 5.2932795 3.7752550 4.1423913 4.2339439 6.6242993 5.5333185 3.8162769 4.2037427 4.7361226 4.3523453 5.4539924 2.9106476 4.2671297 3.3722362 3.8446293 4.4232078 4.0311210 3.7331882 3.8028087 6.1105846 3.8782839 2.9454271 4.3905175 6.2166017 2.8624841 6.0345812 4.0176955 4.6633955 3.5773864 4.2335760 3.0974706 3.9593912 4.0130808 3.1614633 3.4727035 3.6705939 3.1304556 3.5096216 3.6463656 3.1833701 3.5153441 2.8383796 4.5870224 4.2031322 3.4962011 4.4050134 3.6612602 4.0716915 3.3119479 3.2767595 3.4771042 4.0683498 2.9417701 3.5317118 3.2275774 3.9523543 4.1565533 3.8070932 3.4869778 3.9679853 3.9950062 4.5652066 4.1427935 4.3534373 4.6051030 3.0645584 6.1545882 4.3395728 4.7019332 5.3398822 4.0166170 4.6038175 6.6284856 3.9405838 7.3824589 5.7093180 8.4955235 4.7249828 6.1526354 5.6821519 4.9743111 5.1711120 6.3711410 6.6230999 5.3499571 7.3602465 7.1341797 3.8779880 6.1518669 6.2958184 5.1863384 3.5564610 5.0728981 5.5216491 6.4466359 5.0843332 2.4063302 5.2553044 5.5880662 5.1907237 5.2172170 5.2183942 6.5055772 4.5988944 5.5024878 6.3263453 5.3752616 6.2392877 7.5953183 5.8871814 4.3553828 4.2832037 4.7104877 5.5144253 6.1572400 4.9890124 6.2491152 6.0787162 5.3281538 5.5963364 3.8268095 4.2235807 3.8057174 4.8476853 3.9857623 4.3179479 3.5583646 4.0870714 4.6216172 4.0589625 3.9673513 4.2212372 4.6501638 4.4902142 3.7889766 4.1127767 3.6828242 4.0301105 3.7610769 3.7275748 3.6838661 3.8079463 3.9963354 3.5985984 4.5690677 3.8082488 3.9003218 3.0095821 4.7514068 3.2209234 3.9535024 3.7621822 3.5965643 3.5850495 3.8004213 4.6747822 3.5955551 3.8043736 3.5265507 3.7956833 3.9942834 3.5337683 3.8685447 3.7671988 4.2500295 4.3383029 4.0559194 4.5702114 3.1911832 4.3775158 3.6278416 4.5473763 3.1422910 2.8727948 5.1970610 4.3194700 5.4128151 5.5074352 2.9737329 4.4197205 4.2281875 3.5218189 3.7833967 4.4345482 3.6990948 4.4516069 3.8623971 2.9067689 4.1144916 3.7114416 5.2484340 3.5739549 5.3451039 3.4072486 5.6664529 2.8327469 4.3483446 3.7075522 4.4644029 5.4213983 4.5641333 4.2786103 5.0516528 4.1984019 4.5162893 6.1565281 3.5242490 4.4428930 4.4035321 4.5007096 4.1105415 4.2677124 3.4213535 4.4781186 4.5459641 4.0962918 3.6302699 3.6064717 3.6005260 4.0462539 4.6425544 4.0593935 3.3509008 3.8218562 2.9462517 4.6813598 4.7506156 3.1080805 3.9072958 5.0422528 5.7076775 4.3776294 3.9368004 3.3454823 3.4113075 4.0944178 4.8347303 4.5531190 2.8481356 4.1557147 3.5263916 7.1213070 4.4750839 3.7594167 3.7745411 4.1737732 5.3445868 3.6285379 4.0057682 3.8580329 4.1310761 3.4382214 4.5067819 5.2074995 3.2495685 4.8696506 3.7424104 3.5130153 3.9292217 5.0269527 4.9463959 4.1418848 4.6302009 3.9301152 4.7474480 3.5077506 4.4699520 4.2250700 5.0531152 4.5797691 5.4858667 5.0308188 4.5008556 4.1668164 3.8316948 3.5135775 5.9674051 3.9945858 3.8406080 3.6765108 5.1508221 4.1666299 4.2155421 3.4788506 4.7522930 4.9287301 3.7826312 4.7273789 4.9874395 5.6774289 3.8588991 4.9874395 3.5768460 3.4664243 3.8398288 4.5167869 3.9217920 3.5499869 3.5067552 4.1274792 4.2453189 4.6423927 4.1880433 3.7574863 3.7734835 4.1061149 3.8279027 4.0331789 4.3517791 3.6609246 3.8211939 4.0655805 4.0235427 4.3061230 3.7600267 4.7066693 3.3977361 3.9525371 4.4568123 4.6175727 4.0324180 4.1918201 3.3401416 3.7759766 4.1568330 3.4534413 3.5265194 3.6576013 5.6391782 3.7561154 4.7041232 5.0035063 4.5138149 3.8963943 3.0575254 3.3658359 3.7453234 2.7545656 4.3362256 3.4016892 3.9126307 4.6887360 4.2383826 4.3841666 3.7575917 4.7581034 3.9589411 3.8905305 4.7193161 4.4474378 4.5584140 3.8151565 4.0397145 4.2625677 4.1752059 4.4800558 3.6790155 3.7079449 4.9423883 5.2445463 3.3781500 4.3388331 4.5175522 7.0717588 4.3065968 3.9562607 3.4039669 4.3372992 5.1143676 4.5158120 3.3938270 4.5104988 4.3684341 4.1463320 3.4446667 4.7492572 4.0483646 3.7236148 3.8841058 4.2003698 3.5445980 4.4843954 5.0271301 5.3993176 3.7523171 4.7064668 4.3619004 3.6984723 4.6195262 4.4801192 3.7689910 5.5391324 3.9400573 5.7766825 4.9825259 5.2646954 3.3808737 5.1911665 4.5251723 5.3548037 4.1907330 4.7625697 4.1877542 5.0503410 3.7247450 5.8838573 4.2984513 4.0251034 4.7002514 4.5318552 3.5738585 3.6273033 5.0684342 3.6545880 4.6965364 3.4660080 4.3641813 4.8069808 3.6045925 3.5269502 3.9417138 5.6050929 4.0842862 5.3011826 3.6614885 4.1137073 5.2203753 4.9617750 5.2706827 4.1653414 5.3896835 4.9987656 6.8257841 4.9768196 4.7355898 4.4607970 4.2760890 4.2163137 4.8011318 7.3022684 3.9862149 4.4069501 4.1699780 4.7804610 5.0226521 4.5294087 4.3472798 5.0014443 4.5969799 4.4511387 5.7574114 3.9055363 5.3832538 5.5722723 5.2161893 5.3616068 4.7584983 4.9240554 4.6239452 5.3405940 4.1640789 4.9717711 4.8194642 5.0305751 5.5048794 4.1888326 4.6073044 5.4802301 3.8435924 3.9997498 4.6955306 4.8422654 4.6801307 4.2081177 3.7511616 4.1760170 3.7369073 3.7698429 4.7390201 4.2529437 3.6912819 4.4213804 5.6736039 3.9569448 3.6401128 4.5681829 3.6700986 4.7521569 5.2231875 4.1415697 3.8734708 4.7561348 4.1610132 6.4701067 4.5169256 4.0901746 4.6502883 3.8186189 5.4042843 3.8701643 4.2740536 4.2272249 3.8029777 4.1303788 5.6495149 5.6226604 4.8712192 4.1385722 4.7559987 3.8631481 3.6514097 4.2319261 3.1218145 4.7140226 4.0248610 6.7149193 3.6383993 3.7770581 4.0980502 3.0370834 3.7400535 3.5214316 3.9859288 4.1251034 3.5551785 4.7452837 3.7092037 4.1795574 3.0483353 3.9723225 2.9081545 4.3227155 4.5812376 3.4923428 4.4366780 4.6153857 4.9816983 4.5883463 5.3556839 5.3066414 6.4721496 8.7591344 3.7872625 5.2111291 4.4580284 5.4673927 4.0908409 3.1806812 3.5799325 3.4633503 3.3053049 3.3007360 3.2445979 3.0928045 3.2316653 3.5333151 3.0880986 3.5453872 3.4790388 3.3991074 3.7499422 3.2077021 3.2595540 3.2554792 3.4448183 4.2726711 3.4002558 4.0204484 3.6382730 3.0473422 3.3405067 4.8272721 4.1826441 3.7107885 3.6344603 4.3047997 3.6212555 3.8083047 3.6180689 4.1171603 4.6543552 3.7397421 3.8648844 4.2665067 3.2355635 3.9343426 3.9719885 3.5162816 3.4691820 3.4728810 3.3919682 4.0381018 2.8934653 3.8047137 5.7130284 6.7126935 3.5883860 2.4909064 4.7504487 2.6523663 3.3625360 6.7760223 3.8100747 3.0049373 3.9429627 3.9287494 3.0589440 4.8535290 2.9754950 2.9662176 3.0223907 4.7433865 3.5516865 3.1787183 2.8254970 3.5083613 4.1727178 3.8323391 3.4073809 4.4124041 3.1196228 3.2247229 2.7985672 2.5864778 3.7395257 6.0499991 3.6556137 3.2093516 2.9481097 3.5698577 5.8383133 5.2405458 3.0548212 6.5457665 3.3593515 5.3968850 2.7795061 5.5873870 2.8826909 4.3680105 3.5172785 4.0422805 3.8695832 3.7671442 4.9377960 3.4910694 3.9925660 3.4726887 4.0472283 3.0479249 3.4749501 3.3740541 3.2864599 4.2428706 3.7959710 3.6518802 3.9644809 4.4194197 3.6634462 3.2956149 3.9419296 4.1981653 3.2786292 3.6113633 4.8386747 3.3545459 3.3898303 3.8733154 3.8780831 3.7467411 3.2194892 3.9362467 3.4529803 3.9902678 4.7947517 4.2099589 4.7511920 3.5152500 3.5775435 4.6124376 3.5141458 3.7993425 3.8664209 8.9937780 4.8458507 5.1514921 4.2033377 4.0640389 3.8648760 4.4072498 3.8388714 3.3752694 3.8134254 3.6773009 3.8417984 3.8840040 4.3002838 4.8022332 5.0475624 5.0129533 4.6326021 4.5988506 4.0699055 5.2579119 3.9149254 4.8007059 3.7079724 4.6083475 3.3351983 4.6070346 3.4879527 2.2885356 4.1901984 5.3856259 3.6790808 4.1499957 3.5901583 4.8900007 4.4241360 4.2621583 4.0711049 4.5393341 4.3439445 4.6978898 5.2130413 4.9355440 3.8739362 3.5842471 4.0085078 5.2297412 3.5591185 3.5285002 3.4314714 3.5094604 3.8625605 3.5268337 3.8956953 3.3276048 3.5234738 2.8853378 3.4262463 3.5159071 3.8709742 4.0642464 3.3658734 3.4242222 4.3534786 3.8536023 4.2043010 3.7732160 3.5265387 3.6835771 4.2462165 3.6680079 4.2827746 3.8950823 3.9973174 5.3397288 3.3450439 3.3771218 3.4037553 3.0078289 3.6328880 3.7610539 3.6900253 4.7903537 3.5876811 3.3494181 3.7481650 3.3499852 4.2199758 3.9804037 3.6744646 3.6961373 3.9205875 4.7836883 4.2666994 4.0879149 4.5654008 3.9348577 3.4922538 3.8322485 4.3316624 4.3139396 3.7067767 4.5563441 3.7914781 3.4486440 3.3253109 3.8962975 3.6053200 3.4464093 3.2707558 3.4704918 3.7681377 3.6278087 3.6454581 3.5631086 3.2017001 3.8974248 3.3077989 4.6814194 4.3986745 5.1743342 3.9672842 5.6643815 4.6612517 5.2842481 3.2855319 4.4997117 3.7427544 3.0096037 4.6607415 3.5147594 3.6957943 3.9308076 3.6292503 4.1270406 4.8268674 4.8321838 4.4144983 3.7215375 4.2640720 4.2241686 3.9920355 4.6234853 4.6607132 4.4085366 5.4203209 5.1100847 4.5839787 4.2459697 4.4924451 4.8618010 4.1998982 4.3200953 4.7074429 4.0285378 4.9219327 3.9833559 4.2143814 3.8075536 3.7890049 3.9627998 3.8271703 4.3708288 4.4968748 4.5456657 3.4618205 4.5824115 3.5495705 4.5162091 3.2962168 4.1806301 5.7853970 4.5205452 4.3324940 3.4635366 3.6227643 3.9716948 4.1706664 3.5210630 4.1201247 4.9218375 3.9186327 3.9390069 3.7346073 3.2993757 3.9486191 4.0568395 3.8618837 3.3519705 3.3665077 3.9450193 3.5948243 4.2556700 4.4214231 3.9366055 4.9346800 4.0432096 3.4153307 3.4806078 4.6009633 4.5873862 4.2778402 5.1088916 4.6707000 4.6944072 5.3345416 4.7659706 4.3735138 5.7015762 3.7827953 3.5843922 4.4360287 4.2801508 5.3202965 4.4162877 4.0865195 5.3933890 5.0583395 3.3506169 3.7998040 3.7803890 5.0475671 4.2683833 3.4112547 3.9009257 4.0196732 3.2194133 3.9333907 3.7764501 4.8348781 5.2467356 5.6904150 5.0346933 3.3246574 6.0483802 3.7969546 3.4904286 4.8785639 4.4930590 4.9246166 3.8255950 4.0884693 3.1886786 3.7453888 4.2582560 4.6758958 5.3636996 4.5773558 2.9874073 4.0300605 4.9840876 8.9999986 6.2297753 5.4393224 4.2921352 4.5440572 6.2466017 2.8374987 3.5014584 3.8708142 3.3103155 3.7699226 7.0401917 3.1602545 6.6512710 4.8685916 6.1041385 2.5892340 4.7062164 3.7722098 6.4982563 3.2737036 2.9380854 8.0096919 5.2701859 9.0000000 6.3170286 8.9999989 7.7825993 5.3506070 9.0000000 3.1711891 4.7992109 4.0534225 7.9083592 5.8189241 6.2385670 3.8969726 4.3868730 3.1382458 5.4361741 5.4568544 5.2001126 3.6674536 9.0000000 8.7259262 7.4452925 7.5310089 2.8471989 9.0000000 5.6911944 3.9011335 8.9999989 7.3409523 8.7581425 3.0993678 3.7214861 3.5517312 4.3092733 3.2149441 3.2286454 4.1081524 3.9710195 3.5878798 3.3213297 3.7037643 3.5976826 4.3580896 3.8361275 3.0798991 3.5214869 3.5090677 3.7935209 2.9324990 3.5781112 3.5217246 3.6546549 3.3884182 3.6473940 4.7390841 3.3506193 3.8760900 3.4452223 2.8380386 4.0962955 3.9648423 3.7348231 3.8093081 3.5118749 3.6421620 3.9794703 3.2200477 4.7386153 4.2057381 3.6975614 3.6267413 3.9864428 3.4694612 3.7929659 4.3366681 4.6481224 3.8586997 4.1928599 5.2183073 4.5063884 4.0784562 5.0523546 3.9292698 4.2816974 4.3193640 4.8615966 3.6566075 4.2223970 3.7684523 4.2168978 3.8380307 4.3648633 4.9101993 4.0599500 4.1120075 5.0481557 3.9422307 4.8543403 4.1754604 4.9038050 4.9682417 4.1916824 5.1580679 4.8138330 4.4847660 4.8045124 5.9340748 5.3624363 5.7941350 4.2742676 5.6834141 3.8893319 5.3089614 5.3420536 7.2026056 6.2675544 4.9605603 5.2398571 5.6247846 6.3106546 4.4661045 4.6580628 5.7341225 5.2575987 5.4141332 5.8322478 6.1763610 5.0335337 6.8966516 5.5467417 5.6797174 4.4049273 8.3401449 4.5446978 5.6062797 7.4506795 6.0762202 5.0682423 5.9148212 4.4751625 5.1642392 4.5197361 6.7334976 4.4937417 5.8891186 8.3709073 3.9835450 5.9444445 4.8996382 7.0249673 7.6137312 4.9671944 9.0000000 6.2092203 7.3728592 5.6115165 4.5420409 5.6228721 6.2206521 8.9999988 6.3551404 5.2391979 5.5362262 5.8134197 5.5529192 5.1041582 6.1461867 3.8046888 9.0000000 6.8386583 5.9834017 7.8268598 7.4755564 4.2632748 6.3387781 3.5460324 8.9099740 2.9849333 6.9425589 5.2038618 4.5824500 6.1367395 8.9999980 4.4431230 6.5098124 6.4775330 6.6958972 3.7710219 5.1242943 7.0000747 7.0748842 4.8741370 8.8342756 6.1059688 9.0000000 3.0114996 2.5795715 2.6296812 2.7871975 2.9180679 2.2297600 2.6151354 3.4584347 2.9179461 2.7362627 2.7636557 2.8833417 2.6529675 3.8044185 2.8618037 3.3066266 3.2003573 2.6736210 3.0442041 2.9479037 2.5207913 2.9621567 2.7956871 2.8199207 2.8828137 2.9730145 3.8984152 3.2453454 2.9310017 2.8023438 2.9988655 2.7488152 3.8813732 5.0460846 3.5085478 3.0749168 2.9654061 4.1683692 3.3878924 3.1271131 3.9981741 3.7469880 3.3027119 2.7714224 4.1591581 3.1417176 3.3113271 4.1486649 3.2789963 4.0456971 3.3207119 3.7805907 2.7582887 3.5329874 3.5844472 3.4612239 3.0693206 3.5183505 2.3334843 4.7182818 3.8689730 0.5414743 3.6762765 6.0634609 3.5036802 0.6290713 4.1451274 0.6522942 3.5788699 3.0934488 3.1505579 3.6083572 3.1675061 3.2183480 0.6342199 2.8624453 0.5458802 3.8445351 0.0000000 2.6056854 4.0658304 0.4590111 0.5327109 0.6740272 0.5170344 5.5881434 5.0470607 4.5323610 5.4726755 4.6504558 5.5762244 4.8764430 4.8238036 4.7448424 4.2071642 4.7780292 5.3286982 4.3367494 4.0652986 4.2205472 4.8075833 4.5760615 5.8844441 4.3870617 4.3500242 6.4617505 5.3881801 5.1680532 4.6378677 4.6091229 5.8670753 3.9338465 4.1846351 4.6316633 5.2662743 6.6251431 4.5302650 5.7204767 4.4180836 4.8392574 4.8597221 4.0078500 5.6705071 4.2467446 4.0378116 4.1884390 4.2478451 4.6126873 4.3832953 3.7574002 4.2688518 4.8480072 4.1207088 5.6677164 3.3456022 4.7631400 4.8546005 4.1539630 8.8892816 4.8112345 7.2686500 3.6426205 5.0023882 5.8685543 4.8070396 5.9530841 3.1600199 3.8608099 4.6672647 2.5290519 4.5886036 5.2200765 4.6160287 5.2335714 3.5772316 4.3417895 4.4629378 5.4819627 7.4354471 2.2284718 4.3193568 4.8559544 4.7958797 8.9999988 7.6416259 7.1141468 4.6197639 5.5062895 6.0325122 4.4127035 4.7913570 5.0540073 5.1936126 8.6263610 5.3390648 5.5612976 6.8942328 5.1861748 6.8263639 4.7862886 6.8580038 4.9675452 4.9664869 4.5356020 4.6159801 4.7481006 6.2899235 5.9249919 6.9107439 6.7062523 4.3798704 5.7118538 6.3968089 4.9063297 5.3353856 4.7570327 4.6700884 4.7427724 6.7641635 6.5045994 5.7955048 4.0426743 5.8023001 4.1559663 6.0105290 5.2396050 8.0102561 7.6986365 3.2422131 6.1832372 5.1645780 7.1515543 5.5218671 7.0153839 5.8777387 4.0507332 4.7006240 9.0000000 3.3099467 3.7538083 4.5177506 2.6253523 5.2013087 6.3560441 8.9999981 4.0723044 3.7288171 3.6999108 3.4419037 3.8699369 4.7298205 3.8380979 3.6552622 3.6681845 3.8494600 3.6167321 4.3152074 4.3739206 4.4812985 4.2403702 4.5755872 4.5507854 4.5403973 4.1582417 5.8263722 3.6610200 3.8365905 3.4126018 4.1168033 3.7912197 4.0151414 3.9551578 4.0773669 4.7966100 4.5383385 4.6454333 4.9793118 3.7079586 3.4199895 2.7764999 4.3087688 4.5447930 4.7164010 4.4332503 4.3890895 3.6045592 4.0749534 3.9153139 4.0497325 3.2013453 4.4159732 4.0100365 3.4081859 3.9823200 4.5480164 4.0266840 5.8684128 3.7460842 3.2724664 3.8276110 3.7048614 4.0627010 3.6780728 4.1978516 4.4520764 3.5437388 3.5190015 4.4834038 3.6438943 4.2979489 3.7260383 3.3656380 3.8672970 3.3430958 3.8684057 3.9959058 3.5638486 4.3346209 4.0582712 4.0533860 4.8563011 3.7515980 3.5782294 3.7470627 5.2568043 4.1724817 3.4359537 4.0571363 4.2281928 3.8463742 3.4405052 3.7478836 3.4113962 4.0455492 4.2564999 4.3648231 3.9153841 4.5931060 4.3758255 5.6051995 3.9642149 3.9977464 4.6660588 4.1619828 4.3573456 3.9871838 4.2537210 4.8939464 4.5863732 4.2093263 4.3297425 4.5783670 3.9832659 4.2336832 5.5246389 5.1799101 4.4979611 4.6070814 4.1159104 4.2004039 5.6438164 4.2513631 5.3736258 4.2505351 5.2264585 4.1746655 4.5126139 5.8911711 5.2800879 4.5014442 2.9198259 5.8435347 7.9972299 3.6234859 5.6922189 5.9300193 3.8511310 2.8527230 3.5986106 3.2991603 5.9280972 4.8499308 7.0366383 5.2259605 4.6657956 4.2654299 5.2846854 5.5327096 5.0274053 5.3565761 4.2022838 4.2251921 4.4372068 5.4890923 3.3692642 3.5081231 9.0000000 5.1975057 6.4945902 5.5648827 4.0146212 5.3105281 7.2558916 4.4703987 3.8557850 4.6208751 6.8611761 4.0341272 2.7584001 1.4525673 8.9999984 5.6177229 5.7462948 4.0794010 5.2520370 3.8732385 3.7993034 4.8069107 6.7390968 6.8204435 9.0000000 3.9984388 4.2694783 4.5414464 4.9123173 5.1071950 6.1747166 4.5925522 8.9999987 3.8844771 4.0378594 4.3881548 4.4048366 4.0917846 4.0444092 3.5221291 4.6102933 4.1761540 4.8329750 3.8519555 4.3407265 4.7346405 4.3328675 4.2672398 4.4446070 4.1000654 4.2604322 4.0645556 4.2868322 4.0846274 4.3768748 4.3572141 3.6789583 4.1663019 3.9650418 3.8267560 4.5233768 3.7044525 4.1850541 4.5689904 3.4656998 4.2161225 4.3267752 4.1430942 3.7106698 3.4806546 4.0346398 5.1658348 4.6248782 4.8576217 5.0134931 4.6258055 4.5676174 4.2057467 4.9518017 4.3742257 5.0776237 4.4253205 4.4797292 4.6125228 3.8551687 5.0048767 3.7081975 4.6291929 4.9582537 4.5418484 4.7371050 5.0801484 5.1874230 4.1076260 4.5858767 4.3595169 4.7669381 4.9083756 3.9774350 4.2544399 5.6426253 4.4899355 5.4412340 4.8482725 5.0437019 3.3385227 5.7999152 4.3763432 3.9863366 4.6092631 6.0435032 5.1470401 6.1422722 4.9798567 4.7861194 8.9999982 4.1905374 4.2957186 5.0610912 3.6509663 3.5102103 5.0416756 4.0533153 3.6918620 3.6925681 3.9174756 3.4114456 3.7423394 3.6208418 3.9543881 3.8810581 3.8826458 3.3268832 3.6789085 3.8484890 3.5095498 3.8665545 3.4888108 3.8540197 3.8083325 4.2304055 3.9120739 3.3563563 3.8385226 3.4493778 4.1746084 4.6753925 3.4415545 4.0011148 4.6204662 4.5135639 4.0154007 3.5690915 3.9501573 3.6150812 3.1418089 3.8281576 4.1470146 3.9525704 4.0053395 3.6562476 3.7923850 4.2751006 3.4052020 3.7659167 4.5998646 4.1091156 3.7171020 4.1135655 5.0503110 4.7545055 4.5538219 5.0126048 4.3861024 7.5005030 4.1906972 4.8512173 4.0941345 4.4732932 4.1488458 3.2640069 4.2567798 4.6185856 4.7237386 4.6627857 4.5251410 3.7469811 4.1842276 4.1520307 4.3491735 4.1797761 4.3241721 3.5266788 4.7538189 5.1217424 3.9325320 3.6521236 4.6582201 4.4802054 4.1068843 4.1722046 4.9179476 4.1874417 4.0835694 3.8504512 4.3579839 3.3209367 4.4473166 4.1437694 3.8816972 4.0062465 4.3184780 4.8090694 4.7410241 5.1162257 4.9924567 4.4594543 4.6598004 3.9560910 6.0861598 4.5735219 5.0429251 5.3237506 3.8840702 5.8276995 5.9602708 4.9564560 4.4060770 5.2580075 5.2091228 5.1318419 4.6100147 5.3457326 4.0385283 5.3511335 5.8363343 4.6797231 5.1451794 4.6060869 4.7014157 4.4173383 4.3153045 5.1938030 4.3121564 5.1443120 5.1531207 4.4925477 5.8818943 5.4653372 5.1847561 4.3118285 4.8122970 5.7658444 5.1975164 4.9823616 3.9057139 2.7986391 3.0664041 2.8801878 3.8350818 3.3846274 3.5664349 3.1381950 3.3771805 3.1083762 3.5964575 3.0160403 3.3203807 3.2401427 3.8767810 3.4833356 3.1137826 3.8084567 3.0529889 3.9774344 3.9466675 4.0600235 3.2907708 4.2289970 4.3108182 3.4821390 4.5774554 3.6215833 4.5624964 5.4361772 4.0351396 3.3411390 4.5930461 3.8071458 5.2938100 3.5670927 4.1683777 3.6554612 2.9062416 3.0686850 3.6800295 3.7186642 4.9152978 2.6784500 4.3338906 4.9316689 7.7628486 4.4747878 4.7538436 5.2351490 5.8370069 3.7777982 4.8467479 4.4398594 3.8300760 5.8976831 6.8751189 5.3046506 3.9461177 6.2155856 3.9925870 4.3346041 5.1060980 5.3370374 5.1560087 5.0083913 8.9999988 4.5124944 2.0872073 4.9496517 3.3242503 7.9568225 4.6067948 8.4571592 8.8158901 3.9453210 5.2162974 5.9037877 3.1950767 8.2909257 5.2398230 4.6981529 9.0000000 5.0126209 8.2577423 6.9820951 4.4208685 5.3061873 5.1195372 4.3130551 5.3705347 5.1577489 4.6827763 4.6962347 4.7536946 4.5620265 4.8132098 5.9145014 4.8062209 6.4447778 4.7171235 6.2483576 5.1301583 4.7725490 7.0276295 4.3147877 5.3623450 3.9363897 3.9914498 6.1171155 4.7637990 5.0622824 4.2520374 4.6856884 4.2197820 3.8279565 5.5458591 5.2172823 5.7754985 4.2556253 6.0633072 5.3337394 3.9226774 4.1787877 5.4331242 3.7898940 3.0561671 4.6689789 4.1697645 3.7897689 3.8099774 5.0012689 5.0426500 8.9999983 7.9561502 8.9999987 2.9330705 6.0860717 8.2947687 6.7275820 9.0000000 5.8616005 4.0749909 5.0497539 5.0035991 4.0820433 3.6512282 4.5699134 4.2998566 4.0294766 4.2701523 3.8691012 4.5610677 4.6904282 5.2773088 4.7342198 4.6886102 4.5901000 3.9767726 4.3862880 4.0998460 3.5114977 4.6257741 4.9903245 6.9237377 3.6162915 4.7547070 3.5757633 4.1508008 4.3055620 4.7352117 3.6692139 3.3911322 4.6161194 3.9694428 4.5808195 3.8027126 4.5236054 3.7670878 5.8890328 5.1959140 8.6980811 5.2341167 5.3211013 5.3117483 6.5562356 4.5462103 2.5007725 5.2707871 3.5011431 6.7770206 6.0502678 2.4360642 3.2678158 3.5666036 4.5691966 3.1478113 3.2406169 3.6151076 3.3209871 3.2818247 3.5233809 3.5648626 3.3980519 3.2040122 3.5662057 3.7430157 3.3888298 3.2378382 3.3851907 3.5990952 3.9864853 2.9133856 4.8159673 3.8882731 3.3130099 3.3323070 3.6038406 3.9957478 3.8727974 3.8527907 4.1779914 2.3487522 8.2562741 5.2359336 3.1715577 4.1114624 4.1114624 4.0700599 4.0700599 4.1564262 3.9400722 3.4631741 4.1420869 4.4353542 3.8718502 5.1944717 5.2652708 5.2652708 5.1678011 5.5104714 4.7204861 5.0977328 4.5161604 4.5161604 4.3333235 4.3333235 4.4769040 4.8815575 3.2253608 3.2253608 4.7441918 4.7481708 4.2026897 4.2026897 4.9072650 4.9072650 3.6603707 3.6603707 4.2780328 2.7396411 2.7842446 
PHAKIR002711_KOG1007                                                                                                                                   3.8658820 2.8296689 3.4819148 2.9728407 2.7032447 2.5681484 3.3561381 2.7688180 3.1194875 2.6397267 2.8625245 3.1504452 3.7223645 2.6681472 3.0056474 2.6033619 3.4899208 2.4118789 2.8490059 3.2793321 2.9897176 2.4371911 2.5288273 2.3243292 2.9612124 3.5376321 4.0084766 2.6224101 2.6461153 3.6844275 3.2673528 2.6002607 3.8627402 2.9879047 2.4293026 2.3072614 2.5606827 2.2358974 3.5776101 3.6997916 2.4605870 4.0337927 2.3451719 3.2519985 3.0228734 2.9328619 3.6179632 2.9049649 2.2346049 2.5817502 2.9921090 3.6012719 3.3984135 2.8449221 3.5177021 3.5450710 3.1268864 3.3601740 4.1583547 2.8991414 3.0686681 2.1422535 3.2770439 2.4213047 2.7993411 2.5754524 2.5942653 3.4205397 2.4882893 3.2939406 3.7042985 2.3671352 3.5651861 3.8830125 2.9790014 2.5272673 2.0631056 3.7271845 3.8208852 3.1020340 3.2092704 2.7723072 2.9645728 3.5679852 3.1424701 2.7509459 2.8714501 2.9757924 3.2632028 3.2336859 3.6026909 2.4527372 2.7479139 2.9095465 2.3138121 2.3386197 2.9467167 2.8374619 3.0095609 2.7098510 2.5110313 2.7330701 2.8108021 2.4803118 2.5688113 2.2490869 2.5137690 2.8384327 2.9404039 2.7190683 2.3735441 2.9857127 2.2079801 2.7981015 2.5736979 2.3351002 2.4902876 2.5344990 2.8189855 2.6454004 2.4701063 2.3779913 2.3586467 2.6717725 2.6973417 3.1339840 2.7280640 2.3021773 2.7636355 2.7623645 3.4314902 2.7218754 4.1432444 2.8768592 3.9454569 2.5499617 3.5578506 2.8073403 3.7539609 2.6334926 2.7067729 2.9591648 3.3037554 3.9944712 3.2995317 3.8181649 2.8426550 2.7277772 2.3572782 2.4023247 2.7050892 2.6814090 3.0832994 2.9563644 2.6301472 2.9773238 2.4846716 2.7829358 2.5911373 2.9839343 2.8088864 2.8279658 2.0872093 3.5897780 2.8855785 2.8492160 3.1376688 3.0678459 2.8741356 3.4683961 2.8215160 2.7012529 2.6075613 5.2065440 3.5646262 3.4523681 5.0844145 3.2369640 2.2197211 2.8097735 2.2115894 2.4792993 2.4017331 2.6142459 3.0919269 2.9105954 2.7076399 2.6529417 2.5343014 2.2591378 2.6031462 2.5509604 2.3054723 2.5790856 2.1689831 2.5401065 2.6301401 2.4250900 2.1031870 2.2994797 2.6878297 2.0148078 2.2361808 2.5553647 2.9289817 2.0545072 2.4800451 2.7452823 2.5150954 2.9732653 2.4382825 2.5550805 2.6981245 2.5360916 2.4918412 2.0804570 1.9606129 3.0246026 3.5585463 2.3094254 3.2521964 2.8726434 2.8014996 3.1572038 3.3035408 2.2572068 2.2651411 3.2880158 2.8192815 3.3987643 2.7113675 2.6099152 2.6519087 3.0614501 3.4133703 2.3239663 3.2310456 1.9021284 2.4458509 2.8221953 2.3501454 2.9290601 2.5987080 2.3669471 3.4278803 2.1431833 2.5150874 2.4871597 2.5433202 3.1484947 2.3846019 2.3544656 2.3283529 2.1757673 2.6342761 2.1536382 3.0030884 1.8523666 2.6107746 2.2539896 2.9236194 2.6400462 3.0990064 2.1819689 2.8487428 3.2484031 3.1241954 2.7510695 2.5567761 1.9631630 2.1114786 2.7755444 2.5807682 2.1505983 2.5520116 2.8397365 2.0188454 2.1373110 2.2201832 2.5339951 2.7396586 2.7752006 3.0726213 2.5729335 3.4339407 2.1542248 2.2956621 2.0789616 2.3624775 2.0958243 3.2633672 2.2689313 2.5015799 2.4017280 2.2891882 3.2644632 2.1340838 1.9857246 2.9666095 2.1314083 3.4431093 2.1865080 2.5675858 2.3486442 2.4854439 3.9071084 9.0000000 2.8453758 2.5488174 9.0000000 3.6919748 4.9174110 2.3540019 2.2069545 3.6096012 2.3728291 4.1112363 5.3035101 1.9563331 4.3750128 5.3219146 3.9143072 4.7541505 5.4813846 5.3519620 5.3190426 3.4877732 3.1455812 4.1466407 5.5656810 9.0000000 4.4477186 3.9221307 6.4241944 4.4969956 2.0135893 4.4400787 3.2608017 4.7664898 4.0108915 4.5258260 4.2507333 5.0323636 5.0823719 4.0864667 4.9824820 4.9738745 5.1288564 4.5454572 4.8779302 3.8214606 5.4405013 4.8321167 2.5662326 5.4094875 4.0315882 4.1939624 4.5153276 4.5247982 2.1517159 2.2537537 2.1365442 2.1808277 1.7420861 2.2313665 2.9218783 1.9035457 2.5905704 2.4296132 2.0832638 2.8648722 2.0899450 2.6414000 2.0098993 2.4791195 2.1670676 2.6629860 2.5829203 2.7437394 2.2069198 2.6292371 2.4910122 2.5059080 2.4830073 2.3096893 2.3951329 2.2380725 2.7892492 2.4604757 2.1008051 2.5549473 2.4587952 2.2627460 2.7407822 2.6550635 2.8519687 2.7398718 2.6621008 2.6253722 2.6957570 2.1164108 2.7046435 2.2195425 2.3824376 2.5998628 2.7797903 2.9027362 3.1223603 1.7960459 1.7008960 2.7825746 3.1223603 2.5738116 2.6731067 2.6092824 2.6607359 3.1169016 3.0106082 3.0628347 3.8856315 3.3074363 2.8462721 3.6130897 2.3364326 2.7837205 2.7258353 2.9720402 3.5855480 2.7414739 9.0000000 3.0482148 3.1596618 3.0708775 2.5394591 3.8245082 2.4241625 2.2523139 2.6952294 3.0018083 2.7722447 2.7722447 2.9496740 2.7991391 3.0069306 2.8544373 2.9529777 2.5635145 2.3363247 2.7880648 2.6682034 2.6208789 2.7053047 3.0328612 2.9468957 2.7941581 3.2978291 3.0297982 2.7680003 3.4722007 3.7978903 2.5796981 2.6558230 2.6215974 2.4157710 2.8275440 3.1352816 2.8151522 3.1338053 2.6843317 3.7989887 2.6999457 3.2342903 2.9452481 2.7526602 1.8957828 3.4051005 3.0613027 2.2935559 2.2575143 2.9526353 2.6348515 3.2484442 2.9074093 2.6372785 3.5217903 3.3784323 2.9844454 2.8348012 2.4431007 2.6820180 2.7875629 2.8052008 2.7164923 2.5522701 3.0735351 2.6613038 2.4660421 2.7141779 2.7645002 2.9327646 2.8953994 2.9108294 2.3009968 3.2529983 2.7297437 3.0234994 3.3593624 2.6878458 3.1104173 3.3444447 2.9507667 2.7016402 2.5974002 3.4402235 2.7619628 3.3503210 2.9291787 2.8468499 3.0380613 3.9817791 2.7195703 3.2287651 3.3758300 3.1723133 4.4527329 3.9362871 3.1655313 3.2568101 3.4567242 3.3037634 3.2568101 2.9778991 3.4572075 3.3084475 3.1604279 3.5127935 3.3219479 3.1770535 3.2699022 3.6972669 3.6870211 3.7957989 3.3756010 3.1203204 2.6450125 3.2550443 3.3355375 3.0162922 3.5700811 3.8926165 3.4643385 2.4229296 3.3154801 4.2158794 3.2723687 2.6786390 3.3100710 3.3474955 3.5655379 3.3423158 3.6832034 2.6102996 3.5788148 3.6297105 2.7086800 3.9184398 3.3486290 3.1247717 3.6250046 3.2686457 3.7650352 3.3412630 4.5765383 3.1404286 2.7048150 2.3262277 3.6135758 3.3930087 4.9874211 3.4625491 2.7212227 2.5077418 2.5440259 2.3256038 2.9625960 2.1092960 2.7772846 3.6110623 2.7764406 2.6408773 3.6077711 2.7346295 2.7875606 2.4431137 2.8821840 2.9885098 2.3143295 2.5223285 3.3343630 2.6594098 2.6708902 2.5790327 2.9414385 3.4004781 2.5944649 3.8409787 2.5891906 2.8070371 3.1565873 2.9188816 3.1060647 2.4488039 4.6495519 3.4102621 3.1008836 3.2729089 2.8022949 2.7863009 2.7438319 2.5343473 2.7289503 2.8667564 2.6289634 2.8440645 2.6884983 2.4105250 2.5119565 2.9954159 3.2408655 2.8337697 2.5172131 3.0368619 2.5730376 4.2078154 2.8079407 3.0070284 2.9922988 2.7013569 2.9237334 3.3046530 3.5607696 3.1289956 3.2114827 2.2732443 2.7765578 2.6115038 2.7570143 3.6715358 2.6831067 2.3801572 2.5770153 3.5031345 2.9182772 3.8081980 3.9074360 2.3842473 4.9154066 2.2810937 2.1903115 2.4054537 2.7415733 3.3643151 4.2316435 2.2655704 4.0064659 2.6312628 3.4631976 4.2391303 3.0331801 2.5125841 2.8987417 3.3469449 2.9746626 3.0077994 2.9629236 2.9659320 2.8553259 3.1256139 3.7298118 2.9438858 3.1015662 3.1943797 2.7281879 3.3414140 2.7339833 2.8940271 3.0089898 3.0628878 3.1261183 2.9083219 2.9781605 2.9104058 3.1189155 3.2957468 2.8884134 2.6168932 3.6591229 3.0103922 2.8657570 3.2340537 2.8475805 2.9706922 2.9768016 2.7821254 2.8243839 2.7580617 2.9022281 2.8468980 2.6508397 3.1000858 2.7986010 2.9963515 3.0961611 2.9295879 3.4833403 3.1279517 3.4848836 2.6942654 3.1567108 2.4817291 3.0459153 2.2211343 2.3516251 2.9399007 3.0053748 2.2104320 2.6146157 2.4538954 2.8173473 1.9809804 2.9989760 3.6726438 3.4850214 3.1146371 3.6642769 3.2233928 4.2464110 2.9509024 2.6205689 2.5389527 2.5433407 3.2495253 2.8634078 2.8948943 2.4649388 3.7255090 3.8315564 2.8841523 2.8119468 3.1936502 2.1526540 2.9773900 2.9393151 2.7619181 3.5546925 1.9721293 2.4400255 2.6280734 2.5559330 2.4694747 2.8492975 2.7533904 3.3058274 1.9783278 2.5196834 2.3124259 2.2023313 2.2069199 2.6027835 2.8609900 2.4456524 2.8485154 3.9382871 2.6299502 3.1379648 5.0588228 2.6125088 5.3366400 2.7918412 2.9753396 3.5015893 3.0754767 3.0979099 2.6350635 3.7537261 8.9999983 2.2284496 2.7573756 2.6259307 2.6166044 2.5388000 2.1276494 2.5268989 2.5509265 2.4439911 2.9640140 2.3220879 2.3116377 2.8545283 1.9699043 2.3405680 2.9664340 2.5953541 2.5621210 2.7884917 2.6072432 1.9519329 2.1969756 3.1082663 2.4334010 2.8591073 2.8151631 2.5864789 2.1843774 2.6205671 2.0608254 2.6091564 2.4213619 3.0323205 2.5249187 2.3170457 2.7105351 2.2614445 2.9157633 2.5611294 4.0173420 2.7823564 2.4753774 2.6683514 2.5391227 2.3549148 2.6429309 2.8456969 2.7235047 5.9958881 9.0000000 5.6821790 3.4210293 2.8476585 2.9353209 6.9099717 3.5821730 3.1133990 2.5010346 2.9889374 3.7188168 4.4992362 3.5598253 3.6809281 3.6754630 3.1804962 4.2540038 2.8317855 2.1515029 2.6510112 3.9951455 4.0949715 3.1974735 2.5730991 2.4491547 2.3883494 3.9539572 3.1423703 2.0322055 3.1929670 3.6914181 3.4351006 3.5257663 2.4054886 3.7498732 3.7799810 3.1129355 5.0430401 3.8336098 3.3214315 2.8230820 4.6567680 4.4684569 2.9733124 2.8512598 3.3390393 3.6621841 3.3315347 2.4447686 2.1684915 2.7488380 2.6719375 4.2039781 3.4316954 2.9798747 2.8531112 2.9840499 2.8170078 2.7537093 2.2444088 3.1182167 3.0699295 4.4287400 2.7570095 3.7993014 3.4648131 2.6863761 3.2253419 3.4386602 3.3194778 2.9399707 2.7952924 2.3938208 2.6958840 3.0683077 2.4390551 2.9647602 2.5951303 3.1014493 1.9402626 2.1975018 2.5681987 4.1320211 4.8869389 2.3350167 3.4470152 2.9506849 9.0000000 3.5739122 3.2672080 3.8864654 3.3730308 3.1775724 2.7774564 3.8683467 3.3147174 2.9623867 3.0190266 2.9867328 2.9294428 2.8599475 5.1820118 2.4899929 2.9362641 4.1151307 2.1263619 2.9333136 2.7429694 2.9759960 3.0152013 3.3171941 2.9566427 2.8523297 3.6595864 3.0271911 3.1195059 3.4301392 3.7911172 3.8768996 2.2477650 3.1635307 2.6085583 2.5260489 3.7848072 3.1257009 3.3036448 3.4749937 2.9659046 4.5609328 3.3176786 3.8611088 2.8516058 2.7949315 4.0906448 2.8164517 3.4724511 3.0324324 3.1340736 3.2265285 3.0855083 2.8552792 3.0200109 2.7126588 3.1933338 2.9158455 3.5415437 3.1879199 3.4919622 3.2723020 3.1499567 4.1772016 3.0343538 3.3862815 3.1336779 3.5233304 2.9899900 3.5500423 2.9462465 3.2591493 3.7218113 3.1561757 3.0199733 2.5611439 2.5060286 2.8757623 2.6710359 3.3797122 3.4320034 3.5056868 3.5065461 3.2582424 3.0702869 2.6821385 3.3503169 3.4255054 3.1307042 3.9819444 2.7837169 2.5954054 2.5822963 2.6734035 2.4587115 3.0656571 2.8791113 3.3791045 4.3470511 3.5082597 4.8373677 3.0831943 3.3314312 3.5740584 3.2928904 2.7254811 2.8569737 2.6366839 2.4348120 2.8909153 4.9249199 3.0501716 2.7641248 2.8139653 4.2755221 2.3997310 2.5876305 2.5085027 3.5736639 3.4188741 3.3247879 3.9507645 2.9728942 3.7789692 2.6696961 3.1481327 3.8965385 4.0202217 2.8611820 2.4194116 4.8174066 3.1857800 2.9987764 3.7570583 3.1149934 3.0287813 3.1700123 2.9457012 3.2559341 3.9198850 2.7460849 3.3178850 3.0876379 3.2304293 2.9653953 3.0290867 3.0006390 2.8721865 3.1634853 3.1467875 3.1287722 4.0043961 2.6402786 3.3485741 2.6147048 2.8378083 2.7471627 2.9535659 3.2511397 2.8849213 2.8562444 3.0161801 2.9389950 3.5735836 3.2740081 2.8702955 3.5154505 3.1142258 3.1742193 3.2540752 3.0881584 3.9657632 3.1173904 2.5585515 2.5450862 2.6564481 2.7082072 3.3015161 2.6029797 2.5585021 2.9847881 2.6881392 2.9048774 2.5262242 2.3985104 2.9321844 3.0423197 2.6429170 2.4112642 2.6684547 2.8950656 2.6438822 2.9358618 2.8659880 3.8838462 2.4947116 2.6425753 2.9101628 2.7760875 2.6006876 2.2683443 2.6238625 2.4835001 3.3559130 2.9778588 3.4503245 2.6130068 2.9517648 3.3127026 3.2927481 3.1972126 2.9834371 2.9100829 3.0161324 2.6747643 2.9577172 3.2826171 3.3637005 2.2758418 2.6872252 4.0397758 3.8568392 4.2775347 2.2351513 2.7352733 3.2775658 2.9229470 4.4259059 1.8648434 2.2704772 3.5486345 5.8018289 3.1991209 3.3778927 2.4919756 3.6809625 2.3729649 3.1862880 3.0166476 2.9025688 3.3091100 3.7216557 3.0561045 3.6243052 2.7628008 2.6792885 4.1691303 3.2820035 2.3872306 2.5073756 3.2447894 6.6488946 2.0725275 3.5217541 3.0461045 3.3425442 3.0196683 1.6320541 3.8982373 4.4131977 4.6782271 2.5243571 3.9507657 2.7916763 5.3341928 3.1325042 3.0431217 2.7847164 2.7613048 2.6854817 3.2956166 2.1294351 4.1588513 6.3332108 9.0000000 9.0000000 7.0977955 3.9121734 9.0000000 8.8971586 9.0000000 2.5878800 3.8768893 7.7380243 2.7490879 8.9645000 8.0542662 9.0000000 9.0000000 3.2340294 8.1332250 9.0000000 5.0253331 3.9995999 6.1999776 9.0000000 9.0000000 4.9133719 3.4783778 7.5843237 8.9999988 8.9999984 9.0000000 5.1531741 8.9999989 2.8203147 3.1149560 2.8361051 3.1306453 2.7335603 2.5502332 2.3286474 3.3742264 2.1112538 2.2961694 2.5517883 3.3567213 2.8213085 3.3928385 2.2752804 2.2740675 2.2255852 4.4666179 2.7263790 2.6200416 3.0766958 2.5838516 2.8698742 2.2842848 2.6591951 3.5609741 3.5409347 2.4723135 2.8857075 2.7286237 2.5227066 2.8018959 2.7644756 2.8147041 4.0983970 2.8033857 2.1937069 5.1689903 3.3123792 2.5606457 3.0524101 2.7644963 2.9199316 3.4042098 3.6353164 3.7562790 3.2803924 3.0867076 3.4418247 3.8651190 3.0124242 5.6516458 3.2724604 3.3081168 5.3480063 5.4259519 6.2294208 5.6594221 5.1079677 5.2929742 8.9999988 5.4061615 6.1801587 5.4236383 5.1141341 8.4740982 5.3664661 5.2356534 9.0000000 5.5198895 5.7454815 4.6368979 4.4057423 5.9380437 3.6720547 6.8196173 3.5668993 3.6042136 3.0046704 2.8447989 3.3921926 3.2129323 3.5275376 3.2172756 3.3467120 3.6535423 3.3689948 4.1502992 3.5813534 2.8577371 2.8490274 3.2800545 3.8169627 3.3406118 2.8635408 3.2731025 2.9134975 2.9589440 3.4081970 2.8327544 2.3236756 3.0685947 3.2595968 2.4630294 3.9071140 5.8118400 3.3714495 2.6821353 3.9867415 3.5481739 2.8583654 3.0992240 2.8785401 4.1305974 4.4405813 3.4522811 4.3634676 3.2573039 3.7048456 3.5870300 3.7559326 2.8653860 4.1802097 4.4722715 3.3671583 3.1107378 2.9082923 2.7374967 3.1452935 3.3040617 2.6340403 3.6870893 4.3443350 3.4185311 3.1827049 3.2461189 3.8301706 3.4095470 3.5030107 3.7091003 5.0198922 3.6045524 2.7719034 3.2891289 5.6031454 4.0194435 3.1386857 2.8502253 4.2736692 4.0387880 3.3743463 3.6270952 3.6429707 5.5803098 3.5392232 2.4375538 4.4417324 5.5217628 4.0379853 2.6656050 4.4946179 3.5896696 3.9901119 2.9484549 5.0446993 2.3273210 2.0727261 2.3600719 2.1544125 2.0732694 1.8265322 2.1343183 2.0669625 2.2512733 1.7170113 2.2624953 2.4481746 1.9786077 2.2916630 1.9639385 2.4136761 2.0310928 1.8538466 2.2241917 2.0484946 2.1327606 2.7213719 2.0996821 2.0073087 2.3845326 2.5422138 2.4177751 2.2957933 2.4957099 2.2386242 2.0778535 2.1965934 2.2084486 3.1829503 3.2493060 2.6018290 2.0627508 2.9178158 2.7732626 2.0053673 2.2685798 2.5094551 2.8387827 2.6206096 2.3792947 2.1665789 3.4754734 3.2501115 2.3800929 1.8170778 2.1441812 3.0034261 2.2351295 2.9755814 2.5672950 2.6520835 1.8667269 3.6232129 2.4565172 2.7113256 1.8725814 2.7253967 3.1262238 3.4449810 3.4521448 3.3612039 3.6445570 2.9699612 4.1159084 2.8245203 5.0350946 2.6681499 3.0153877 3.2203939 3.0119725 3.0800819 3.8316796 1.4586452 2.6056854 0.0000000 2.5642675 4.2292216 3.1476482 2.5422068 4.2478286 3.1465605 2.7391587 2.4375892 2.1461689 2.7706872 3.2758160 2.9107284 2.8111911 3.2111366 2.8169238 2.9371603 2.7382427 3.2980436 3.0247592 2.6890434 2.3202368 2.5221181 2.9555974 3.5095788 3.0335888 3.3179493 2.4322995 4.2038240 3.0383548 2.6164154 3.8814461 3.4879148 2.9977801 3.1175185 3.8706931 3.1557819 2.7241879 3.4035398 3.8127580 4.6093077 4.2281616 2.7973349 3.3664975 2.9608871 3.1814580 3.5093300 3.3257637 3.1777260 3.9270899 3.7415511 3.1102761 2.6396162 0.7593252 3.4349655 2.1987923 3.3892657 3.2733767 2.3976752 2.6521069 2.2757483 1.7598448 2.9827976 2.5961446 3.4249364 3.4220952 2.9672122 3.4828396 2.4472722 2.3262501 3.7621875 3.7160624 3.1695480 4.1005129 7.2021790 5.2512058 4.8976642 3.7481698 4.2721337 3.0285320 4.2248193 9.0000000 2.7020611 2.9088397 4.8215881 4.8220962 2.6638554 2.5963541 2.4376872 3.6921523 3.6060319 2.5723032 2.5871920 2.9180962 3.2590232 3.7865858 2.5342073 2.9862501 3.4362945 3.5481254 2.8041907 2.5174605 2.7006699 3.3659003 2.6349176 3.1382649 3.2332261 3.1558927 2.7351808 2.8833085 3.3019604 3.1858821 3.5445978 3.6205577 3.6651607 4.2763009 3.1019794 3.2939290 2.8278567 2.5187082 3.6574442 3.0369970 2.9217397 2.6665341 2.9205628 2.9696098 2.8816389 2.8646737 2.7938658 3.5712792 3.9192823 2.8493514 3.0597385 3.5921682 2.8197417 3.5276982 2.5753371 3.0323949 4.4324616 3.7063729 6.6707373 4.2957869 4.1470558 3.7729387 4.6072209 4.3161251 3.1176449 4.2096505 4.1144038 3.9293495 4.2429156 3.6002322 4.0210237 4.4065429 4.0927751 4.3594903 3.9641451 3.3979245 4.2651909 4.2620650 4.2516940 4.6046740 3.6946152 4.2501692 3.4695188 4.0632919 3.7775291 3.8294397 4.6459348 3.8225266 4.4498393 3.5803342 3.2688529 3.8726314 4.6604759 4.1559904 3.8336339 4.4342718 4.4697307 3.2511894 3.4504308 4.2564280 3.4152698 3.9698575 4.6400174 3.4954807 4.3675153 3.2509201 3.4641980 4.4947483 2.8683903 4.3821623 4.2435033 3.3181265 3.6137576 3.7077324 4.5215820 5.2896044 4.9115459 3.9708355 3.8487543 3.2988649 4.3896422 4.3916356 3.7827032 2.7105366 3.7638225 3.2167311 4.5078003 4.2670769 4.3546310 5.5554424 4.0412359 4.3923504 4.1493878 3.9174086 4.0542919 4.7888396 3.3646614 4.3703561 3.9182854 4.6114381 3.9245062 3.6100777 3.3197956 2.6236239 4.6427750 4.5652413 3.6921376 4.2517883 3.9069282 3.3191582 3.8231528 5.2599231 4.3742021 4.2343957 4.4200941 4.7376351 5.0197799 5.3245354 5.2401546 3.8317886 3.3324129 4.0361986 3.9373092 4.4981900 4.2936730 5.4013372 4.6810733 4.1187069 4.7019327 4.7294272 3.4034365 4.3111620 4.0666253 4.3625091 2.9243237 4.2499429 4.6135446 4.9732842 4.5640745 4.5209989 4.6487946 4.1892169 3.3137016 5.3688965 3.8825953 4.3933244 4.8531811 5.4148932 4.0642807 3.7118629 4.2244582 4.8698175 3.2403466 4.5475289 4.4174194 4.5677084 4.7095595 3.7253686 3.8103718 5.1260232 3.3850460 2.8743296 3.4302645 4.6558562 3.8718930 3.6678431 3.8986880 4.9069467 3.1296140 3.0032379 5.5391035 4.3209950 3.7292725 4.1447155 6.6401730 2.4318735 3.4394275 5.6542288 9.0000000 6.2347109 0.6892385 5.2140630 3.5203714 3.2404171 2.6107072 3.6925670 1.4599585 3.9382871 1.4348928 6.1509019 4.2595302 4.7818801 2.7132773 6.2419516 3.6979873 2.8981980 4.2674433 4.4455580 5.1189499 3.0158775 2.2529977 3.7621659 4.1571401 7.6631707 1.7084297 2.7190853 6.1946919 5.9997633 2.7132142 2.8866295 2.8782617 3.3523203 3.1703727 2.9685123 2.6734515 2.9073959 2.8869589 3.0994656 3.0754729 3.0212287 2.5403253 2.9846150 3.2019885 2.5035380 3.1509807 2.6417384 2.9836871 3.0356551 2.7436742 2.9288040 2.9315188 3.0915203 3.2658070 3.1500281 2.9114345 2.4416900 2.9695607 2.4693600 3.1031271 2.9088676 3.4090084 3.0500262 3.2958203 2.8145350 2.7324081 3.2747026 3.9940671 2.4709263 2.9784891 4.6495974 4.8233282 4.4316381 3.9517205 4.5534036 4.7859399 3.5787508 5.0006916 3.0717819 5.0197726 4.2615579 4.2486023 3.8907001 4.1412471 4.2893246 4.0515810 4.4919444 4.6671579 3.5226054 5.2557090 4.9029298 3.9577631 4.7993469 5.5061218 4.5970168 3.7009497 4.3186983 3.4007241 3.4492840 3.4786268 4.7008099 3.5604777 5.5537776 3.1035133 3.5399200 4.6333867 3.8107866 5.3387747 3.9944946 3.5086085 3.0582957 3.0965562 2.9536276 2.2740690 6.5530030 3.5439836 3.3609111 3.2165479 3.5539436 3.3005263 2.4852070 3.3322014 3.1021528 3.2543890 3.0326242 2.6943207 2.5782293 2.5947758 2.5259489 2.4646802 2.4251754 2.6808926 2.8546614 2.2018756 2.7593012 3.2449303 2.7327440 2.5156302 2.7506819 2.4760872 2.6792510 2.4720015 2.8082480 2.6330577 2.5542888 2.7509237 2.9607156 2.2090711 2.6820295 2.7832598 2.7200355 2.9476170 2.9141456 2.6786258 3.0488988 2.6604618 3.9081825 2.6184651 2.6378546 2.1979713 2.8105637 3.3922632 2.6780091 2.6500443 2.7432651 2.6475259 7.1183872 9.0000000 5.2077210 2.5672134 5.9819392 2.8319867 3.5655290 4.6520033 3.8896010 4.1414560 3.8104700 4.2464585 5.0376005 3.6163651 4.5243700 4.7221145 3.8670519 3.3808040 4.4470957 3.8511749 4.4686741 3.8282243 3.2119001 4.1737671 4.8185486 3.9165470 4.0947163 3.9048609 3.6844303 4.0880056 4.0320637 3.5622890 3.6001739 4.3896672 3.6208186 3.9300454 3.6152784 2.9824578 3.1175101 4.4993486 3.8124554 3.5162966 3.3351593 2.4428159 4.0560450 3.3777744 3.2687122 3.5050155 3.0601519 3.4847138 4.1623084 3.1998058 4.0556244 3.6462719 3.1585178 3.3223846 4.7025026 4.1106251 3.2967136 3.4764741 3.3413415 5.1652054 4.5460376 2.8843719 3.9325292 5.1511403 3.5223068 3.9579434 3.3066901 2.5411467 3.6957757 3.4190084 3.1273367 3.7986512 3.0433075 3.6629684 3.5674918 3.2666142 3.7386245 3.1334296 3.4117900 3.4826602 4.3672220 3.5409796 5.8380488 3.4684231 3.6167784 2.6968498 2.7574902 2.8531251 2.9760936 2.8099915 2.6022129 3.1502027 2.8836944 3.0781378 2.8483608 3.0614453 3.0741414 2.7200367 2.6222140 3.1720203 3.2164140 3.0844083 2.5193195 2.8321384 3.2726735 2.5773193 2.9395568 3.4663028 3.7885095 2.9560938 3.3074258 2.8615127 5.3595285 3.5306901 4.6424906 3.1281149 2.6583048 4.2312341 3.3016267 3.4904062 4.5034963 2.9166145 2.7838576 2.7874422 4.2042655 5.2839565 2.3366526 3.1953173 3.2713482 2.1538023 3.0412022 4.3558365 3.8518000 3.3787284 2.5939564 2.2993880 2.7773793 3.5219592 3.4982760 3.1772875 4.4095139 4.1322049 3.2898315 2.5131676 1.9149033 3.4665230 3.6810672 4.4273479 3.1966105 3.6794475 4.4373465 6.0319765 3.4049665 2.9830837 2.4014736 3.5517552 3.9556438 0.5444213 9.0000000 6.4234258 3.5562206 9.0000000 4.6793598 3.9629358 6.6985771 5.0088428 3.5101505 3.8348725 2.5874594 5.5788687 3.0529886 2.9027871 2.5917032 2.9790065 3.1428915 2.4471679 2.6760879 3.1963969 3.0261094 3.9966337 2.9613053 2.7962053 2.5992927 2.6383406 2.9634196 3.2421427 2.4128404 2.8227320 2.8567271 3.3802365 3.4222428 3.0885776 3.7682456 3.0517544 3.2653181 2.5799737 3.1006849 3.3093692 3.0332315 2.5769890 3.2651594 2.7998189 3.7227423 3.7693441 3.8930593 3.2591247 2.6333506 4.3617953 3.1695331 3.4321695 2.7994237 4.5690394 2.7531576 2.6060972 3.0306903 2.8291107 3.4100408 1.7932428 2.9790078 3.8066542 2.8870492 3.6800217 9.0000000 9.0000000 4.0449192 5.7658583 2.5995730 2.9834401 2.9034975 2.7353624 2.6472556 3.7689118 2.7618077 3.2429887 2.5884137 3.3987799 3.9621919 2.6052723 3.2565195 2.6273700 3.2204962 2.8371915 3.0092342 2.9413534 2.0151219 2.5287456 3.4519749 3.9287693 3.4042240 2.4801200 2.6277717 3.1944927 2.6213777 3.3403777 2.9908554 2.7783329 3.3497232 3.4474087 2.9635326 2.5658263 2.6212976 2.5763111 2.8710074 3.7333660 4.3217008 7.8515695 2.9165114 2.8221314 3.7735284 2.8477079 1.8955916 3.5004179 2.8104757 2.4909003 5.5835610 8.9999988 2.6302916 2.8611830 2.6747411 2.8269491 2.8851254 2.9925037 2.7279579 2.5840912 2.8796450 2.7966926 2.6474705 2.5099487 2.6330555 2.9312961 2.5613150 2.8734006 2.8729476 2.6409234 2.6545102 2.7595653 2.7436986 2.7168039 2.9215753 2.7084230 2.9086252 2.9588947 2.9936008 3.1140048 2.3415696 2.0488803 3.1987741 3.5621016 2.6735932 3.3779407 3.3779407 3.4092446 3.4092446 3.4092446 3.4092446 3.1386794 3.5588813 2.8993869 2.9884566 4.4413778 3.4098018 3.4098018 4.2366255 3.8228814 3.5859939 4.5979300 3.1343058 3.1343058 2.8682713 2.8682713 2.9513947 3.5065942 1.8481240 1.8481240 3.2513118 3.0087340 2.0609364 2.0609364 3.7710760 3.7710760 2.2406689 2.2406689 3.3332441 4.1687183 2.1405960 
LENLIM005044_KOG1007                                                                                                                                   5.7812053 3.7548290 4.7520623 3.2962712 2.6774649 2.6831060 5.5967709 3.5437784 2.6682641 3.1907994 3.3627172 3.2358972 6.0293322 3.1198418 3.6340651 4.1798954 3.1282958 4.1208059 2.7663015 3.7845578 3.2630252 2.6477075 2.7394953 3.3138124 2.5174771 3.9746047 5.1026307 4.4758550 3.2153663 5.5615987 3.3272939 3.2267254 4.5038887 3.2288133 3.5758751 2.9424344 2.9073077 3.1856971 3.6907959 4.4786034 2.8562608 3.4296775 3.5914520 4.0524360 4.3803127 3.1410508 2.9913665 4.1083300 3.1733892 3.0953986 3.3468650 2.4764614 3.8873693 4.3453669 3.3006456 3.6654042 2.8755880 3.5637558 5.0337974 4.2490498 3.3401311 3.7285059 4.4346395 3.1869825 5.0791008 2.8880363 4.2710651 3.8466753 4.6186248 3.3032201 2.8445733 3.6345350 3.4869672 4.8972644 2.5517888 3.3753685 3.2823015 4.8372288 3.5153912 3.3909623 4.3711468 3.1866431 3.6219709 3.8679919 3.1520520 4.1374154 3.9168817 3.0048654 3.9344106 3.2486446 4.3512300 3.9584409 3.9257204 3.7922312 4.3783642 3.6388853 3.7739365 3.7739235 4.2444450 4.0329235 4.1000022 3.9531224 3.9803030 3.4957999 3.3208893 3.3118844 3.2099847 3.2640195 3.4730265 3.3139917 3.3398941 4.0096692 4.2280095 4.2471603 3.9509494 2.8868412 4.0880763 2.9657541 3.6950956 3.5634367 3.3915979 3.3491371 3.0270512 3.4695951 3.5690183 3.9662445 4.3614588 2.6991558 3.2484550 3.4020349 3.5164402 2.5533157 4.3136066 3.2559617 3.8191530 2.7157773 4.4916697 3.8730561 3.6120749 5.0888360 3.1335099 2.8441769 3.6120694 5.3861119 4.6008054 3.2950138 3.2333700 3.2768428 2.7087757 4.3067671 4.1263270 3.2636164 3.5468223 2.6605802 3.2464420 2.6596924 3.0826991 3.5999858 2.6751877 3.9012178 2.8985782 2.8137769 3.1406016 3.2149830 4.1787210 3.9211550 2.8254495 3.1244665 4.4899393 4.2724943 3.4577745 4.0029080 2.7976908 5.2695450 2.6874120 3.1869048 2.9695205 4.9594315 4.8653844 3.6530852 3.2362842 3.1374915 3.0915651 3.5285317 3.1789168 4.0557058 2.9983104 3.3667623 3.1451599 2.8673964 3.3152466 2.9362014 3.4886810 2.8016884 3.1748729 2.9939610 3.6288738 3.4706585 3.2889546 3.6103989 2.8510504 3.4337985 3.6356654 3.5335609 3.3232641 3.5301958 3.6125866 3.5861879 2.8760929 4.0702501 3.4247175 3.5439411 2.7412540 2.9588238 2.6527229 3.4117293 3.3077142 3.3909299 3.7489912 3.4445173 3.3277542 3.6199471 2.8507334 2.7971271 3.7260006 3.7524882 3.1184800 2.9735217 3.1350649 2.6404074 3.0033840 3.5488680 3.2246368 4.2568433 3.7773376 3.9395975 3.5813409 3.7162288 2.8600409 3.2123116 3.6321587 3.3232449 3.0245872 3.5172605 3.5631261 3.7037324 3.9360545 4.0658003 4.3745152 3.2223397 3.7438346 3.4815395 4.3564079 3.6535879 3.3549824 4.1208950 3.8259719 3.8017705 2.9714470 3.1912692 3.1931183 3.6945651 3.7661440 3.4896981 3.4500009 3.3859655 2.4665974 2.2483928 3.4841334 2.7702672 2.8734789 3.4865849 2.5067786 3.4432640 3.1851677 3.7846523 2.6334689 3.1216562 2.7471374 2.4503702 3.4439688 3.2897896 2.8626814 3.4699026 3.1344160 2.3878105 3.2563647 2.7816217 3.8445550 3.1091681 2.3975728 2.6539798 3.4070001 2.3077692 2.9599379 4.1249365 2.4794015 2.9440875 2.4247461 3.1357141 3.5345917 2.9561176 3.6292812 3.4164339 3.5683959 4.9349536 9.0000000 3.9688492 2.8882960 9.0000000 3.5077765 5.7869395 3.0843409 3.4149474 3.6112736 2.5120290 6.1470430 8.9999988 2.9912795 4.6058590 5.7029973 6.0191699 6.1656386 7.7534218 6.4910368 5.8155889 6.2043920 3.7381698 6.0830642 7.1050569 9.0000000 5.1825834 5.5074675 5.8314935 5.9425583 3.7008382 4.8682875 5.3959067 7.3613633 5.9296624 6.3682557 5.7245457 8.9315131 5.2004378 6.9800203 5.9670281 5.6497562 5.1272372 6.7943794 6.6184955 4.8687934 5.4930761 5.7516685 3.3620791 5.8918395 4.3955090 5.3400398 4.2858851 7.2984000 3.0923619 2.7451293 2.5866922 2.9354729 2.7485531 2.6452056 2.7504873 2.6183082 2.8736645 2.8743205 2.4941828 2.6143105 2.6649940 3.1497795 2.5169243 2.5771046 2.4368235 2.7047812 3.6763237 2.7474140 2.9717545 3.5472170 3.0240622 2.9862760 2.9811257 3.2666406 2.9464557 2.8540125 2.9384941 2.8296301 2.9923445 3.2950295 2.8840285 2.4304327 3.3418661 3.3043756 3.2572690 3.6318462 2.7689323 2.4851314 2.2491925 2.9861885 3.5961762 2.7798448 3.0604267 2.7475110 3.1595320 3.2429802 3.0463214 2.4676041 3.3146959 4.1019173 3.0463214 4.5495193 4.0466462 3.8853958 4.3380556 4.0547565 2.7633673 3.8348759 3.6209172 3.8841047 3.5178017 3.5582212 3.8816132 3.8332784 3.1649605 3.4522189 3.9146086 3.5845316 9.0000000 3.0809394 3.9051281 3.0421274 3.5668433 4.3878322 3.5259647 4.5809378 3.0626673 3.7579187 5.0819778 5.0819778 3.7851278 3.7196464 4.1104425 3.8891030 4.5171542 4.2500759 4.4342259 4.4166551 3.2773248 3.1916295 3.9234693 3.7456973 3.5212202 3.7899559 3.5586278 5.2419701 4.4507809 3.8315161 4.5339275 4.1963089 4.1182109 3.2455966 4.3390313 4.3222968 4.3226355 3.2808031 3.1768695 3.7779896 4.5841067 4.0504387 3.0095119 3.4935963 2.9278649 3.5422844 4.1811868 4.2359170 3.9012333 3.4184449 4.5596457 4.0462309 3.3333258 3.6557486 3.6091834 5.0855939 4.0856796 3.3693981 3.4823716 3.6150166 3.4338020 3.4492162 4.2506927 3.0559064 3.7171465 3.3775655 3.1818178 3.4002540 2.9035506 3.4159034 2.7409275 2.7305206 2.4880836 3.4660198 2.3510198 3.7461895 2.8174254 3.4839413 3.2231315 3.8076978 2.6952301 4.0554786 3.1051289 3.4605652 4.1356225 3.3210803 2.9929904 3.5227207 3.4213781 3.6640351 4.2752705 3.2412129 3.3493557 3.4043842 4.8528787 3.6385977 3.4015807 2.8546794 2.7841835 3.8197361 3.0896984 2.7841835 3.2876036 2.8173423 2.4771653 3.4180951 3.0951161 2.8871907 3.4012713 3.1407174 3.4501019 3.2851423 3.1038636 2.8386416 3.1520531 3.2058221 3.2334205 2.9215658 3.0733069 2.5872602 2.7657265 3.6939693 2.9365421 3.2130173 3.4238012 3.6114619 3.0504948 3.0505220 2.9749889 4.2023218 4.3253546 2.9961235 3.4181720 2.8347009 3.0408680 2.7908382 3.3688021 2.4909267 3.1206233 3.6307577 4.3309568 3.2981654 3.1523940 4.9199936 1.9434734 9.0000000 0.8543980 3.6935627 2.6723920 3.8983707 4.6530742 2.8067056 3.1303996 2.9976457 2.9810481 2.8183498 3.4283754 3.0839838 4.5251250 2.8354648 2.5645043 2.6909644 2.9067701 3.4782593 3.5171720 2.8801857 3.0056313 2.7896002 2.8734300 4.3602173 2.9164281 3.1496694 3.4821513 3.5982300 4.0790912 2.8678253 4.0804214 4.1627129 3.3547146 3.5901592 3.5493483 3.3637802 2.6421322 3.6894056 3.8150813 4.2130039 3.6302578 3.3861175 4.4539467 3.9921947 3.3612046 3.4202333 3.5538825 3.6934653 3.7907673 3.3604230 4.1741208 3.2540193 2.6472745 4.0788231 3.1755773 2.6366281 3.3637936 2.7887491 4.3390045 2.6720756 3.0299768 2.7280398 2.2549663 2.4594006 2.9068856 3.0768124 2.5000202 2.8320240 3.1001528 2.7938850 2.3585119 3.1430265 3.1066248 2.8085757 2.8916046 2.8301394 3.9396363 3.2529865 3.4188470 3.3788353 2.7625261 4.3747798 3.4049817 3.3868599 3.4380313 2.4670340 3.4507274 4.0814406 3.4205312 3.5391446 3.9170258 3.6133533 4.8308375 3.6411409 3.5525231 3.2418956 3.8626717 3.0882739 4.4999541 3.8040781 4.2339104 3.7238438 3.3205880 4.4826007 3.0576210 3.0159951 4.5194643 3.4493025 3.9793352 3.6092408 3.0568634 3.9985376 3.0012533 3.4914418 3.2458031 4.0774518 4.0070474 3.1968062 3.3914178 4.7668753 4.1568031 4.3329642 3.0000147 2.8226455 3.1378803 3.4557840 4.2192527 2.6915216 3.8006681 5.0071830 3.5871775 3.7407961 3.9406989 4.0585816 3.0194743 3.3813202 3.0886473 3.7203453 2.4965552 2.9043543 2.8941335 4.4179330 3.3752245 3.8768763 3.3831797 4.2358715 2.5837647 3.8937962 3.2115677 4.7170490 3.2455033 3.0880222 3.3147885 2.9801492 3.6656812 4.4536250 4.4748491 4.4490736 3.0407950 2.2651328 3.7883196 4.1292608 2.7878910 3.4808109 4.1125480 3.8190010 2.7126033 3.1107024 4.1370079 3.2946992 3.3202804 3.2715229 2.6262823 2.9297705 3.3924052 4.3143370 3.4871875 3.4687146 3.7774361 4.1251370 4.2090212 3.6185669 3.9606379 3.6198614 3.9000779 2.9015917 3.5669234 3.7485265 3.6813212 2.7290739 3.2865171 2.9374419 2.3028503 3.0994167 3.8606812 4.0279731 5.7319143 9.0000000 4.5052007 4.6950354 8.9999988 3.4274771 5.1490517 4.7549976 3.6194536 4.1831288 3.9971018 2.4681721 4.5209218 6.0721519 9.0000000 3.4137010 3.3480802 3.6966362 3.4845511 3.4000632 3.5501155 2.9028987 3.8970223 3.1404574 3.1396483 3.7187317 3.5172366 3.7658484 4.0504449 3.3597021 3.2695650 3.8684299 3.1987477 3.2620861 2.8935679 3.5729729 3.4119657 3.3962474 2.8615818 3.2023755 3.4464324 2.8238545 3.5127044 4.8279004 4.0693417 3.2040812 3.4564628 3.6605587 3.1013068 3.6934213 3.8895334 3.5390934 2.3870569 4.4115038 3.3282521 3.8548914 3.2310399 3.3667492 2.8387940 3.1324108 3.6895298 3.7933898 3.4854484 5.0361455 9.0000000 3.5469366 3.0824702 3.5216262 3.1542743 4.7137392 3.1210355 3.5104953 3.0214441 5.3513501 4.7078573 4.1617645 3.5031230 3.0556015 3.1261707 5.7485396 3.8840266 3.2624941 4.0258504 4.1187751 5.5168261 4.3028928 4.5294580 3.6959812 4.1108860 5.5615192 3.8675580 4.5601027 2.1027650 3.2833331 4.7167371 3.1292427 4.3381717 3.7903563 3.5020580 4.1893355 8.3373589 8.9999981 4.9949182 4.6794659 2.9023025 5.6939225 8.4839702 3.3036390 3.6714633 4.6785075 3.5831253 4.4915956 3.6753043 2.9557237 3.2820042 3.5785734 4.5160073 3.1159043 3.2915688 3.7993084 4.1236668 4.3689006 4.4458386 3.7826362 3.4011786 4.1132777 4.8640815 3.3532323 3.1985231 3.6405492 3.2704413 5.7383225 3.5267777 3.1211375 4.5056801 4.0180361 3.3552101 3.7622217 2.8927274 3.1323630 3.3615132 4.0955938 3.9242301 2.8865624 3.0452270 3.3238300 4.2350698 3.7346757 3.1425344 3.5921989 3.9683405 9.0000000 5.2318404 3.3517688 3.2026367 3.4153521 2.5685979 4.5928172 4.4788294 4.0654561 2.9999295 2.8428708 3.7113347 3.1777975 2.7216118 4.5909388 3.1952694 3.3277347 4.1047466 3.3907917 2.9797959 4.3979911 3.7081589 5.0470490 3.2569058 3.1382100 3.0430733 3.2621527 3.8596411 6.6424012 5.2225761 4.4011575 3.5377499 3.6657026 4.7430882 3.0668754 3.9427042 3.6295644 3.6257282 5.4557558 3.4778565 3.8470196 5.2730196 3.2818305 4.5600172 3.3781271 3.2628534 2.7132556 3.1182608 2.9163188 3.2361540 3.4499001 2.7408241 3.3614234 2.5060178 2.9124947 2.8442243 3.2412483 3.0088719 3.1877513 3.2296555 3.1128180 3.1099332 3.2406676 3.1400388 3.0705623 3.2198773 3.4424175 3.0476162 2.6356699 2.9048868 3.5481963 3.1700699 3.2057963 2.8224828 3.2716814 2.6181331 2.7529325 2.6909444 3.1282386 2.6973307 3.0222450 3.7148505 4.2158130 3.0288758 3.3395143 3.7535951 4.0654360 3.2813892 3.6012411 3.0913536 3.0759355 3.4902679 2.7677491 2.8215066 3.7949332 4.2765884 2.7727037 3.2497254 4.0517962 3.7994940 5.6415907 3.2804318 5.8950815 4.0447773 3.7729381 3.5831025 3.6777290 4.8079575 2.6419613 4.4017207 4.1385185 3.9102999 4.8088613 2.9060215 5.3939613 2.8920764 3.9684982 4.3979313 2.7430471 5.6713976 4.6656718 3.3814410 4.6384763 6.3992066 3.3530720 4.1892889 5.2647896 4.8775460 3.2938340 3.4410579 5.4723881 4.0559947 3.1406542 2.6236862 4.1877199 3.5228464 4.1922038 3.9965333 3.6121621 4.2258534 3.2381932 4.2074436 3.8228392 3.7849306 3.3938873 3.5726401 3.6469532 3.6844997 4.0032890 3.5682146 3.6617886 3.6778396 3.5957624 3.3365487 4.1939422 3.6278224 3.3591688 3.4420772 4.1367832 3.4522845 3.3785828 3.6309345 3.6785302 3.3086191 3.5629259 3.4574446 4.7139982 4.0478053 3.3680596 3.4308589 2.9109859 5.6786082 3.9227349 3.3419509 3.4410552 2.8049102 3.3237587 3.7273218 2.6546109 3.1347489 3.6196586 3.1375056 2.9183847 3.1830382 3.2921534 2.9958077 3.0678117 3.3036276 3.1924569 5.4120155 2.9392365 2.5567833 3.0617336 3.9632469 6.0490830 3.0758697 3.4186992 2.6658465 3.1361703 3.0700617 3.5706900 4.0711672 3.6820781 3.8008323 3.4055631 2.8316496 4.3202535 3.2138575 3.3111782 2.7579193 3.6429330 2.8351280 4.3882105 3.0293107 3.9495666 3.2134604 3.5015484 3.4311327 4.0179164 3.6461525 4.6072602 4.7643706 6.0790101 3.1872849 3.3199232 3.8873133 3.3448162 3.7082154 2.5582732 3.9212013 3.4077710 8.9999989 4.0931284 4.6616711 3.4470770 3.3778198 2.4507545 2.4913485 3.3489280 2.5677361 2.8556331 3.7677825 4.3936655 4.5206236 4.1795099 3.2295016 5.0120589 4.3123885 5.1947888 3.4785336 2.7867329 4.5694153 2.3998235 4.2292552 4.0492387 3.1917596 3.9238238 2.2398622 2.8501641 4.3858655 2.9338921 2.7435929 3.4828320 5.0747253 5.4076622 2.8391570 3.8317863 3.6894878 4.0698419 3.5067792 7.8980022 2.7095154 3.4366933 3.7728660 4.0843506 6.2412152 3.6038125 7.0051538 4.5351703 4.3745183 5.0610729 2.8154463 3.9601901 3.7170606 3.6055047 3.4834679 4.8672733 5.0328556 3.8089791 5.4478393 8.9999990 7.3775328 3.1354625 4.9974282 4.5899444 5.0176115 8.9501468 6.5025545 3.0349261 3.9197328 4.3003303 5.1495868 6.1762990 4.2838438 7.2906545 2.9128481 3.7262222 2.9212858 3.4283711 2.6374812 2.5735339 3.2103485 3.7291437 3.0888998 3.2034697 3.0634968 4.0566501 3.7405825 3.9877934 3.1803570 2.6056886 3.4129287 4.0765799 2.8995188 2.8543265 3.2007164 3.0856479 2.9954501 3.6955816 3.6094233 3.3868980 3.1674522 2.9216672 2.7363558 3.4343954 2.7215478 3.4585309 3.4551047 3.2315864 3.7601599 3.3445157 3.4020377 7.3373818 3.2494220 3.2596550 3.0254818 2.9287653 3.8501556 3.4410705 3.0090716 2.9201329 2.5269488 2.5732740 3.6842183 3.2153328 3.4766855 6.2754487 3.1563055 3.6663724 6.7121378 6.4440257 5.7895483 7.7637108 4.6697656 5.5914745 9.0000000 5.9914577 6.8087573 6.2824424 4.5498787 5.4868486 8.9999983 5.7939445 9.0000000 5.5904152 6.2346409 7.3142507 7.4328919 7.6842825 4.4427194 9.0000000 4.2653875 5.6620382 4.4931073 4.0546664 4.4516056 4.6697870 6.3330539 4.9815335 4.5868925 5.6478721 4.7276421 4.5227231 4.0342190 4.8381537 3.8908450 3.9392945 4.3654628 4.6975079 4.0347217 4.6753296 4.8983056 3.5612314 4.8092980 3.3904618 3.8444904 5.2630932 6.4959155 4.1662755 5.2704956 7.8873997 4.4560533 4.4033753 5.9041710 4.3601173 3.8504665 3.6649022 4.8286279 3.7629013 4.7421067 6.7755554 3.7603129 3.7898209 4.6946561 4.7544758 4.2912252 3.8824891 5.1747737 5.5465949 5.3849504 3.7476298 4.2595441 4.3429210 5.0367351 3.8009500 3.8864612 4.2695222 5.1843833 4.3827845 4.3188389 4.6431700 4.9922743 7.8856285 3.4293513 9.0000000 3.4460571 3.8121133 6.3249023 2.9313890 5.1996926 4.2090443 3.2113114 3.0130963 3.3088561 4.7369243 4.3898860 4.4906518 2.6961765 8.2180480 3.4470531 3.7422698 8.7214638 8.9999983 4.9903603 3.1544219 4.6237969 4.1744252 3.6084042 4.6666484 3.8907580 2.9353883 2.9996288 3.1356059 2.7700437 2.7817981 2.2721503 3.1211371 3.7071322 2.8222011 3.1377458 2.6897877 2.9959386 2.4027287 3.0155119 2.9695166 3.4595760 2.5529980 3.0376839 3.0930867 3.1188801 2.9118794 2.8368174 3.1207520 3.6569412 2.7186665 2.9715180 3.2330573 2.4758364 3.3320986 2.7390767 2.9914022 2.8555441 3.3189544 4.3486520 3.0654647 3.0575938 2.3978739 2.7214964 3.0502145 2.4903046 3.3173014 2.6711404 3.3846234 2.7075197 2.9744614 2.1044172 3.9597171 3.3445814 2.7571127 2.9879522 2.9035648 2.8362010 3.2938395 3.6334492 3.5408970 3.5465353 2.6665724 3.3460447 9.0000000 2.9682121 2.9200532 4.2642910 3.8310177 3.3375766 4.2675281 4.0056705 5.1605519 4.3278336 3.4396613 2.9711832 4.7880143 3.1626706 3.1745331 3.7281813 4.4022954 3.3897089 4.3765579 2.8258771 4.0658304 2.5642675 0.0000000 3.8221151 3.8818439 4.2979092 5.0512988 3.0042575 3.4452504 4.0367258 4.4711793 3.0227113 3.4761476 3.3663600 3.0519049 4.0224585 3.5428984 3.4227695 3.5306201 4.0235425 3.5509986 2.7450822 3.4732798 3.4726679 4.0834524 3.7191667 3.4788177 3.0733503 3.6912166 3.5851273 3.5900608 4.0590352 2.9907862 3.3849502 9.0000000 3.5481685 2.9846157 4.2088895 3.7238227 2.6446313 3.1981397 4.1571069 4.1642493 3.1624212 4.0021608 4.4382334 3.6132798 3.2058087 2.2734841 2.7724624 3.5217841 3.2735172 3.8704035 3.6696774 9.0000000 4.1583387 2.9893277 4.2917629 3.0982914 2.6574596 4.7256508 3.2031434 4.4200576 2.8285395 3.9025012 3.0452897 4.1414807 3.9189704 3.0108201 3.3453748 3.8276637 3.9959104 4.2851234 5.2001992 4.4966380 5.0227847 2.9469763 4.8828593 4.3052427 4.1842009 3.6855168 9.0000000 9.0000000 3.4657423 2.9181991 3.3660027 3.9211828 3.9160174 2.8633897 3.2227826 3.8851903 3.1204236 3.3862640 2.4906750 3.0831657 4.2185261 3.0104993 4.6053992 4.2838442 3.2882308 4.1515538 3.5851604 3.8238555 3.1053228 4.0277132 2.8708377 3.9451581 4.2611516 4.7432773 3.7956721 3.5067977 5.3978110 3.5678264 4.4367762 6.2321941 3.5401750 5.4296129 3.5483577 3.6186225 4.0298044 3.3599621 4.7947997 3.5724453 4.6917144 4.1482089 3.9120277 3.7285541 3.4987218 3.3758905 3.5955555 4.3098307 4.0939120 2.8950459 4.0021627 4.7789495 3.5912008 3.8921030 3.9574947 9.0000000 3.7347250 5.5571570 9.0000000 5.4506409 4.2909138 3.8960159 3.9413410 6.1719518 3.4808553 4.1716325 3.6535821 3.5997039 4.4793644 3.8411287 3.4953883 4.3296524 4.1482406 3.3384523 3.2189025 3.7201976 3.6509055 3.4798382 4.0741262 3.3766974 3.4479023 3.3560566 3.0274029 3.6188584 3.4703521 3.6731751 3.7029849 3.6043604 3.6246700 3.3861366 3.7058986 3.9098758 3.5864734 3.4943510 3.3530786 3.9139976 4.3764837 4.0292452 3.5444112 3.7271679 3.7725725 3.2278126 3.4063885 3.1592199 3.3519444 3.4668860 3.6249213 3.9131027 2.5472652 3.6430799 3.2543794 3.0896327 3.6977703 4.1383184 3.9503097 3.4457362 4.0636556 3.9790831 3.9114096 3.3780101 4.0760201 4.1242962 3.4721054 2.7132248 3.2791691 3.9113614 3.6930139 3.1311407 4.1456087 3.6759279 3.0625834 4.0822847 3.4275306 3.4759968 3.1976654 3.5930972 3.5706602 3.4895372 3.4412375 4.2419499 3.8872327 3.1482376 3.6958169 3.7881829 3.2278935 3.9132229 4.4791346 3.4972865 3.8515205 3.4469032 4.3546011 3.5987798 3.7988266 4.0160565 2.5072717 3.3327316 3.1578445 3.3681551 3.0630072 3.0167858 3.0937703 3.4361727 2.9028719 4.5625366 3.1449130 3.3936631 2.9636407 3.8247315 2.8144268 2.7720102 3.3131264 3.5599073 3.4819231 4.4673890 3.2195510 3.9105428 3.7125522 3.3566837 3.0314913 3.6285703 4.3791608 3.2030869 2.7820811 4.2064476 3.1409371 2.5876013 4.2596792 3.6608578 4.0813058 4.6383220 4.1275079 5.4508034 4.8653081 4.1470269 3.4134226 4.0268221 4.6111691 3.2973692 3.8619488 3.5076850 3.8635631 5.1911612 4.1123145 4.1972651 2.5125048 4.6794302 3.3980273 3.5388260 3.3641481 2.9854366 3.9710885 3.5870660 4.2899502 3.9046176 5.8450059 9.0000000 3.9485201 5.7351021 9.0000000 4.0504239 9.0000000 6.5370397 4.4904533 2.8868829 3.0929736 4.5892662 5.2104277 9.0000000 9.0000000 6.3652194 3.9348831 3.7091072 4.7846214 2.7099148 3.7443706 9.0000000 4.6009434 3.8865374 4.5498859 3.5534464 2.9312096 4.3332649 2.6814020 3.3907426 1.8712000 3.4850083 4.1195965 8.1431649 2.6937743 2.7824299 2.4112041 3.5068472 2.5968507 2.6410927 2.7323425 2.9697226 2.8118450 2.4000956 2.7640348 2.8199137 3.1676260 3.4842869 3.0146729 2.5299165 2.9289178 2.4858246 3.4516882 3.5307988 3.4351127 2.7158849 2.9257716 2.8025311 2.9692842 2.6424182 2.8609400 2.8850534 2.6167470 2.5934436 2.5188290 2.5435434 2.6304887 3.0893406 3.1127443 3.0550384 3.2164597 3.1556666 4.1721253 3.1096992 3.9220376 4.2848440 3.7818304 3.6649916 3.0624139 3.5743711 3.7485899 3.3595253 3.0262782 2.3660310 3.6829285 3.1808529 3.3608517 3.5460851 3.7570525 4.6505030 4.3167356 3.4525692 3.7615792 2.9256949 3.9611102 3.9217902 4.4614757 4.4464852 3.1498969 4.0010942 3.7068392 3.6676426 3.3577861 3.1201149 2.0838876 3.7101485 2.4173220 4.5484357 2.4933764 2.6356659 4.7647858 4.2474680 3.7242675 3.5887025 3.7811048 5.4611072 2.5705847 3.0738262 4.3508508 4.5649149 4.1733407 3.5922369 3.1951906 3.1241722 3.0235442 3.2416949 3.8192177 3.4528197 3.4798613 2.8042054 3.4066762 2.7315853 3.1888417 2.5753810 2.9614509 3.1584697 2.9927151 3.3047071 2.5843859 3.0893606 4.2370652 3.1342223 2.7682605 2.7199795 2.6674461 3.6648097 3.1119252 3.3844997 2.8005493 3.6324694 3.4826893 3.1711574 3.3046170 3.3595060 2.7573469 3.7331997 3.3406114 3.5136494 3.6633672 2.8449668 3.0905446 3.9404529 3.3725467 3.2610783 2.8351724 2.9577670 3.6805833 4.9942855 3.7200181 3.8705451 3.8394611 9.0000000 9.0000000 3.8171964 4.4427867 3.9142949 2.9882702 3.6650521 5.1625244 5.2763284 5.4837862 5.1391745 7.4019459 4.9215518 5.6703353 5.1811188 5.6646571 4.5916797 4.5406902 4.8914612 4.4138567 4.7070302 4.6852363 3.9752806 5.8522393 4.5921185 5.6449387 4.4874239 6.3388172 4.0893429 4.4768376 4.9532141 3.6173307 4.7884815 5.6603907 4.3677503 4.2129697 3.6696223 3.3816454 3.9294162 5.0445152 3.3105362 4.0728168 3.3699699 4.8103499 4.8151002 2.9314363 5.0277187 4.7903232 3.6290970 6.3181024 3.6750168 3.5266765 4.4407149 4.6641231 4.3874625 4.1519837 5.1136673 5.4463996 3.9115390 4.1254757 4.2004287 4.5740823 4.9728709 5.6433572 3.3177933 5.3528774 4.2515192 4.6449141 3.9828413 3.6661699 4.5575715 3.7102566 3.8724825 4.2414980 4.4152735 3.7298775 4.4262155 4.1382204 4.9430797 4.0470860 3.6485450 3.8332394 4.6747647 4.1318333 4.8539363 3.7608996 3.5488770 3.7847395 3.0659494 3.6580205 4.6186369 4.0562299 3.4240213 3.8548913 3.4345679 3.8387131 4.1840453 4.8270817 2.7025351 4.2638911 3.4180406 3.8731715 4.0253623 4.2315590 3.2797830 3.3978947 3.2224392 2.5476618 3.1620406 4.0164582 4.6530587 4.0584750 3.4806726 3.5517721 5.3045121 2.8875825 5.5447218 3.9317908 3.5407995 3.9752661 3.8806879 3.4696331 6.8064915 4.3441824 2.9983397 3.9802193 5.3238042 4.5435048 2.9077318 5.3173358 4.1193788 1.2933872 2.7128937 3.6656811 3.7341183 2.3040436 3.3900255 0.8043761 3.1279294 1.3767018 3.8643067 0.7433364 3.6086611 3.2608169 1.0279698 3.1547082 4.5468277 3.7904723 3.8719946 5.7697313 3.3487807 3.5560838 4.0601812 1.8960376 4.2440753 1.3592701 1.5886932 5.8765680 1.8071529 0.3376434 3.4438929 5.5240198 8.9999987 9.0000000 5.0596021 6.7948828 8.9999988 2.1332188 2.8995074 8.9999982 1.8772978 9.0000000 3.1437820 2.3198579 2.8100784 2.5690696 3.1418698 2.9325238 2.4952194 3.3243175 3.1039473 3.3797628 3.5438163 2.7185852 3.4640883 3.0222572 4.4372672 3.1479556 3.3100927 3.0859406 3.1230002 3.2011528 3.8104624 2.7671223 3.8702644 3.3499604 4.3756448 2.3828949 4.3035003 3.0407817 2.4602609 3.2080834 3.0256569 3.0818471 3.7907212 3.8451586 3.7132193 3.9424052 3.8103165 4.0514089 2.6407733 3.9636609 9.0000000 3.0051549 4.2409830 2.6444870 3.3070384 0.5017047 9.0000000 2.9045178 2.1530375 5.3514621 3.1669584 2.4726665 9.0000000 9.0000000 4.5816419 3.1768948 3.0368532 3.4722750 3.5836645 3.6879408 2.9318199 3.7159756 3.7828663 4.3011698 2.6839999 2.8929331 3.8322977 3.5015704 4.0658466 3.2213236 3.9850516 3.3648396 4.1168157 4.4012793 3.4585474 3.9796200 3.1361407 3.9943346 3.9459597 5.9464897 4.3870357 4.2962627 4.2297338 3.9412843 3.7368521 4.6861905 5.3731266 5.1802584 4.1744346 3.1083086 3.1620909 3.6105796 3.1745924 3.5416598 4.1838709 5.0011560 2.8946638 3.9107353 4.2073498 3.3103069 2.0657448 4.3564236 4.7248885 3.5029509 4.4405280 8.9999980 3.1368539 3.3590457 2.5513069 2.7293685 2.6650871 3.4054814 2.9170017 2.6584840 3.2111997 2.9771642 2.6619911 3.2798133 2.4615534 3.1605707 3.0240283 2.9795343 2.8235126 3.1945471 3.1221069 2.7033910 2.1923498 2.5572122 2.7217438 2.6041450 2.5045237 2.8728848 3.0576411 2.7200656 2.0531029 2.1077749 3.4351743 4.2581171 2.9640349 2.9992862 2.9992862 3.0460998 3.0460998 3.0460998 3.0460998 2.7843068 3.0665350 2.3515512 2.8325492 2.9223478 2.3463901 2.3463901 3.3457712 3.4135000 2.9490097 3.4960506 2.5575974 2.5575974 2.7662252 2.7662252 2.8680172 3.2172738 2.4383147 2.4383147 2.9593864 3.5898664 3.2223358 3.2223358 3.5848598 3.5848598 3.4062573 3.4062573 2.3016353 4.8199737 1.9044029 
RHOMAR010691_KOG1007                                                                                                                                   4.7802332 5.2212390 6.8166508 5.9732704 3.9942664 4.2121734 5.4926951 3.9161358 3.7600770 5.6590681 4.3957712 4.0028901 5.3420203 4.2116409 6.2017994 4.5253001 4.7512684 4.2274091 3.7860950 5.1835684 4.2729379 4.0700377 5.3708356 3.9271634 3.6254609 6.0153546 3.3929867 3.9966095 5.6730941 6.8125699 6.2442754 5.3285208 6.2151068 3.9381760 4.5803302 4.7585991 6.8058338 5.0367253 4.9200299 5.9010193 3.5732597 5.5176728 5.7307741 6.4568962 4.4280449 3.8839461 4.0332589 4.7481271 4.3865817 5.2166621 6.8529987 3.2931896 3.9969570 4.2195721 3.8605398 4.9254686 3.6902610 6.0550970 5.3872141 6.2521661 5.4397968 3.4837274 8.9999984 3.1312950 3.0039052 5.6790149 3.9745639 4.4539818 4.3666362 3.6706229 3.2577892 4.8869325 3.6199627 3.2536992 4.6295656 4.3679766 4.4266060 6.2513741 3.8342482 5.3814436 6.4467895 4.4661831 6.2996445 5.8587292 4.7172727 4.1482076 5.5371306 4.7504284 3.8526531 4.6982609 3.7933305 5.0351058 5.0363058 6.6673060 4.7689739 5.0020165 4.8420689 5.6411273 5.7554926 4.9732535 5.4912891 5.7518584 6.0429299 5.6123413 4.5929986 5.1787387 4.7755541 6.3110154 5.4335998 5.5151223 5.1747886 6.2001807 5.0871086 5.2455564 4.7812584 4.1284349 4.0606785 4.5239714 5.1077160 4.7389600 5.5811121 6.5954529 4.5418945 4.2691289 3.6861746 4.8990567 5.2313694 3.4710201 5.3175922 4.3802358 4.5848901 4.1271899 5.3980110 4.2218923 4.6375049 4.5168944 4.4528882 5.1394322 5.6292279 4.2504704 4.9899523 4.4143166 4.2745720 4.7444972 4.4546942 4.4886078 4.0571807 4.6361658 4.4928739 3.9693271 3.6946807 3.9661791 4.3618715 4.0798827 4.3501443 4.1588678 3.9570281 4.5145135 4.2914457 4.1076015 4.6317675 4.3005238 3.2477836 4.4265727 4.3953015 4.5167525 4.7468034 5.1588421 4.9468033 5.1557317 4.6465526 4.9058978 3.2886341 6.3365899 3.5530688 4.0350170 5.2122314 5.7442430 5.2155017 5.2568696 4.2037309 4.0529619 3.8053652 4.0568924 3.9771404 6.2283747 4.6351198 4.0156838 4.3736610 3.7413086 3.9862590 4.0177137 4.1792540 3.7466312 3.6613590 3.7345922 4.1417990 4.4483962 4.0728645 4.0540336 4.1875452 3.8379464 4.5665294 4.5642676 4.3452549 3.9692376 3.4332962 3.9771330 5.0514347 4.5658676 3.9482914 3.5282125 4.5588218 4.9066625 3.8977193 3.8532781 3.2751301 3.5338993 4.5214098 7.0642723 4.2302390 5.0495935 8.7706812 3.8514686 3.9411708 3.1773433 6.0824796 6.7331831 3.8138697 4.4624808 4.1490077 4.2256104 4.5227166 5.2236785 5.0446432 4.3966529 5.0902000 3.7788391 4.7016671 5.9791026 3.9224042 3.8532319 4.8922185 6.6670029 6.2627408 4.2069782 4.5366620 4.8339937 4.4870630 5.6043076 3.3519887 5.7861770 4.0437286 3.9349271 4.5554985 4.1620241 4.4603126 4.4400504 7.8855924 4.7784281 3.8507525 5.0938993 6.1350191 3.5827620 5.4586747 4.0255863 4.9978167 4.1893913 5.0340294 4.5554544 4.5754364 4.8616219 3.4511728 4.7132789 5.2094507 4.0376455 4.8948439 4.3634346 4.2084690 4.3111397 4.4864538 6.6072792 4.5604162 4.4627924 5.5737069 4.2818460 5.0590752 4.3149615 3.8776798 4.3378521 5.0886373 3.9454924 4.6225222 4.4659043 4.9919725 5.0495383 4.3935340 4.4987081 4.4771649 5.6369437 5.7492096 4.7990743 4.9941269 4.5292154 5.4874644 5.2693538 3.9876719 6.7915728 5.4316542 3.7698153 6.1900908 7.1304515 3.8062034 7.5915396 8.0543061 9.0000000 4.8234246 5.4097584 6.8938262 3.6623392 5.2326740 5.0199353 4.8900668 6.4662409 7.1466124 7.0115676 3.3274809 8.9999980 4.5353667 3.9315368 3.0258247 4.5827476 4.6868811 6.2012210 5.6660260 4.5076794 5.6336417 5.1356923 4.6920384 4.6652788 4.5247857 7.3424421 5.1272916 4.9097038 5.5441193 6.5418713 6.4715451 7.1648817 6.7130392 4.2727347 4.1037260 5.2418685 4.8521485 7.3649628 4.8395148 5.9074342 6.4665642 4.7446047 5.0092082 3.6960533 4.1999885 3.8675322 4.7891454 4.1192409 4.3881957 3.9846331 4.7386307 4.5134068 4.4040193 4.3212707 4.5956791 5.0178832 4.3319076 3.8595358 4.3642597 3.6649556 4.1799857 3.9807336 4.6948895 3.5615430 3.6985586 4.5981862 3.7786487 4.4904537 3.6847028 3.8977459 2.7848194 5.0680638 3.5187993 4.0853985 3.6908101 3.2837458 3.6983209 3.8458977 4.8241254 4.6988953 4.2129585 3.8064296 3.9639693 4.0887210 3.3430677 4.0017561 4.2888359 4.5980025 4.3168851 4.8945763 4.0128635 3.4040821 4.5769148 3.6677841 4.3208107 3.8762335 3.7187627 6.0994849 4.9128923 5.8744451 5.7083882 3.1715594 4.0025572 3.9101730 3.5294832 3.9930318 4.7854654 3.7585061 5.0527817 4.1319392 3.2017584 3.6526046 3.9629538 4.6285202 4.1453930 5.7940050 4.4907264 9.0000000 3.5414817 4.4155499 5.1490730 3.8524864 6.4052068 4.0125641 4.0038678 4.6451190 4.4261087 4.3464032 6.8908904 3.5863843 4.5261440 4.4923016 4.9415599 4.6653558 4.1256347 3.4733793 4.7184275 4.5230218 3.8747826 3.6467269 3.6633666 4.1249667 4.9825512 5.6100247 4.3747760 3.8373271 3.9772282 3.1334451 4.8642243 4.7749451 3.3193715 3.9863589 4.7510513 6.5545196 3.9629351 3.7407660 3.5519939 3.8964734 3.4456170 6.0729912 4.6349083 3.7046686 4.2344396 3.6139869 7.8015535 5.1340011 3.9171802 3.8017150 4.8554923 5.3392750 4.2749086 4.6239329 4.0792431 5.4720673 3.9027940 4.1820521 6.8831566 3.7043106 4.4613237 5.2713727 4.0023219 4.5456721 6.3175543 5.6883337 5.5496769 5.0981080 3.8418624 4.9151592 4.6018186 5.3926776 4.4374528 4.2333016 6.6280013 5.9885959 6.0229635 5.0462340 5.6552688 4.1770060 3.7944535 7.1012556 4.2007746 4.7240839 4.1293666 5.8647565 5.2550111 5.9769324 4.2188022 6.0259183 5.2336554 4.6040145 6.4405466 6.0496865 5.3021662 4.9073807 6.0496865 4.2202889 3.6405595 3.5834043 4.4134348 4.1287920 3.4591558 3.5096467 4.0986979 4.0609847 4.1815088 4.1052634 4.0349208 4.1696166 3.8931590 4.0802637 4.1358568 4.5074417 4.1109075 4.1372543 4.1822471 4.3437482 4.0663050 4.3372504 4.8298717 3.9542612 4.1475056 4.0476902 4.9478682 4.2766219 4.3996718 3.9475344 4.1074993 4.9631483 3.4952527 4.3360320 4.5367410 5.2068208 4.6955749 4.8546425 4.7779387 3.8712452 4.2543857 3.3179332 3.0256496 3.1956331 2.6894140 4.0111252 3.7270487 5.2373374 4.5401716 4.3887018 4.8497161 4.3024838 4.8801247 5.0199810 4.4202668 5.4658047 3.9072822 4.9135099 4.5533935 4.5300657 5.2864560 4.3758065 5.7203824 4.1530687 4.0691024 6.3850310 5.6623526 3.9740287 4.7862844 5.0840113 7.3349981 4.3756382 4.2902693 4.0033837 4.7712661 7.9248239 4.7464259 4.2184596 4.9356344 5.3280896 4.7961510 4.0411655 6.5272764 3.9892891 4.2261692 5.7740659 4.3004076 3.8818293 4.4061624 4.6939002 5.2929996 4.6015693 4.6316181 4.5706412 4.0382552 5.3864676 6.2395120 4.0795087 6.6034805 5.1748782 6.6243544 5.9781080 6.0774733 4.1008033 6.1080481 5.2541781 6.1891787 4.5464848 5.2735646 4.7738578 4.8696207 3.9399635 6.4870013 5.6070168 4.8537835 5.6729558 4.8696779 4.5429525 4.7884184 8.2855708 3.7161881 4.7794529 5.2967955 4.8470108 9.0000000 3.9443131 4.4670091 4.7163114 6.5071144 4.4324575 6.0927625 4.2384496 5.8372708 4.9141939 7.2697074 8.4781694 4.8832481 5.5843574 5.4314612 6.9645453 5.5824631 5.5041375 4.5229171 4.9291189 3.8485603 4.8765363 9.0000000 4.3042144 5.7824670 4.3910534 4.9952391 5.4462497 5.4517546 5.0507314 6.1034220 4.9011023 4.6356618 6.8798874 4.4740230 5.5437882 4.9956510 5.7865745 5.9104356 5.7119701 5.7652174 4.4850975 5.5887408 4.2092007 6.2813469 5.0214727 5.1853346 6.2014290 5.0141503 5.6120027 5.8713521 4.1513561 5.2842806 5.7262862 4.9357963 5.5572149 4.9087223 5.2490949 5.4559448 5.4943026 4.8109609 5.0624611 5.0074208 4.2411135 4.6759921 6.2209557 4.1540154 3.3657182 5.5572275 4.2520555 4.7613975 4.7787018 4.3429073 4.2973834 5.5699126 5.7720255 6.6346831 4.6670786 3.9129404 6.0533205 5.0758276 5.9056928 3.7148033 3.7095518 5.1568075 4.0989808 4.3464772 5.4995204 5.6351107 4.9386663 5.1180382 5.5453217 5.4483806 5.7045579 4.5485316 3.2233824 4.8207170 4.5194656 8.2018985 4.1293365 3.7011226 4.4595543 3.0105805 4.1259626 3.5366584 4.1094497 4.5294237 4.9277133 4.1613486 3.8853920 4.4948633 3.8687155 5.3976813 3.4370267 4.4493923 5.9460107 9.0000000 4.9722388 6.5157135 9.0000000 5.9525449 6.0202395 4.5919371 8.9999981 5.3195416 6.9080293 5.7811660 4.3646537 5.1803739 3.9465885 3.7283324 4.3326571 4.7543110 3.9977117 3.9571048 4.0832121 3.9261799 4.1485879 4.2771611 3.7902855 4.2598696 4.1504548 4.8981285 4.7764345 4.0675086 4.0388102 4.2745542 4.3401102 5.6178651 4.5713229 4.7881288 4.4860699 3.2311815 4.1555991 5.7669495 5.6188425 4.2271037 4.8680644 5.5024145 5.0352752 4.7401416 4.9107964 4.6216956 6.0530553 4.3116911 4.5108010 6.2353896 3.7345021 5.0332834 4.6760153 3.9666889 4.1617665 4.1457375 4.3363498 5.3449218 3.7972303 4.3324948 5.6579743 6.4453398 3.8077917 3.2411323 7.0394077 4.1135882 3.7258251 6.2554446 5.0691327 3.3170029 5.1924525 4.4209511 3.6348158 5.4958629 3.8149888 3.9593504 4.4483889 8.9999989 3.9330669 3.8066252 3.8172242 3.8174169 5.3969130 5.1930985 6.5677076 4.6270869 4.0329795 4.3732469 3.7338070 3.3711854 4.3151910 8.0478206 5.9775106 4.8134725 4.3687203 4.5729240 7.5745527 6.2189996 3.7805005 7.6437264 5.5237204 8.9999985 3.3494841 8.9999981 3.0746542 5.2896468 3.9418190 4.1504122 4.3050549 4.6458178 4.7140890 4.0679440 4.0179401 4.1196190 4.6336092 3.3399402 4.1064958 4.0120034 3.7063905 4.4283525 3.8696656 3.8844952 4.5002850 4.4128896 4.1280271 3.7931392 4.6734404 3.4809324 4.1972090 3.6046524 5.3071590 3.8374297 3.6806685 3.7980709 4.4108857 4.2598383 3.3626274 4.0617139 4.9475104 5.6762845 4.7617230 4.2252529 4.8842921 3.5963455 4.5027112 5.0485075 3.5388982 4.3745402 4.4340503 9.0000000 4.7997727 5.7851952 4.7369671 6.2194744 3.9372076 4.7938440 4.8939916 3.5217427 5.0179821 4.4411665 4.4103153 4.6733443 4.0109748 4.6136397 5.7386661 4.7313756 6.1021369 5.1484333 5.6582416 5.1157450 4.0857244 4.2032473 4.3551483 6.4269281 4.1185940 4.3246303 3.9189971 2.7302882 5.3112294 6.3908639 3.8728934 5.0363099 4.2662076 6.3533494 4.6589755 4.5936963 3.9892614 5.6841854 5.3549811 6.8825910 6.8995011 4.8621472 3.8947585 4.1374304 3.9724966 4.6417087 3.8763127 4.3295786 4.3268901 4.0936373 4.3167271 4.0193447 4.0001531 3.9794027 3.7827806 3.4220073 4.3124976 4.3635767 4.7685868 5.0315566 3.2339562 4.3616356 4.9387741 4.1002561 3.8758587 4.1852342 4.0372296 4.6901124 5.0291351 3.7513078 6.8660905 4.6303435 4.4368003 5.9970982 3.7572506 4.1099824 4.1007439 4.1406253 4.0578317 3.9871912 4.6019530 5.6285393 4.1726402 3.9919682 4.0589460 5.2909211 5.8420582 4.2385840 5.7247798 4.1735361 3.7004335 5.5300051 4.2667398 4.2170401 4.8037170 4.3528129 3.8665727 4.1710899 5.0292286 5.9748883 3.5521589 6.0974179 5.4235308 4.7819136 4.6380168 4.2251430 4.2454547 3.7069581 3.4488457 4.0982938 4.8243954 5.1207081 4.0785486 4.0963675 4.4971421 4.4954747 3.6739123 4.8931399 6.5690872 6.1261893 4.7056635 6.6905406 5.7278383 6.2689735 3.7464969 4.9277660 3.9477551 3.7915947 5.9090881 3.7417316 4.2521317 3.7327830 3.8186298 5.0664666 5.5261474 6.0691360 5.8102203 4.9718783 6.0316760 5.0961106 5.3632338 6.6659461 6.2404094 4.5784264 6.0176344 5.6791174 5.7167562 5.7579860 5.2370110 5.1271176 5.7301329 5.5876526 6.2688935 4.6674347 7.8036191 5.4531629 5.9551283 5.1649948 5.0619985 6.8845581 4.9820364 4.8810008 6.4943323 6.1238962 4.5750292 6.2837075 7.5569234 5.0318007 3.6717729 5.2506858 5.8659627 5.2277046 5.3463926 4.8034133 5.2741121 5.5244901 4.8188702 5.0347426 5.5304288 5.7159358 5.0719534 4.6446173 4.4197920 4.0912815 5.2766058 4.9549651 5.1835925 4.0461035 4.7510263 4.3839267 4.5543422 4.9829803 5.4871094 6.4304222 6.4105748 5.1646334 4.4797487 4.0769586 5.4382648 5.0343282 5.3412284 6.0938902 5.6455030 5.4491277 5.9874063 6.1191311 5.0981132 7.3328678 5.1793003 5.0181698 5.5794992 5.8822659 6.5701159 4.9764311 4.6936614 6.6996756 5.5446005 3.7069395 4.1094108 3.5325342 5.6944479 3.8530223 3.8737193 3.9747806 4.0602193 3.3910305 4.7433342 3.9573745 6.0912413 6.4227348 8.9999986 5.3134146 3.5619217 8.8004211 5.2437418 4.2608195 6.2751566 5.7939583 5.4884091 5.8938187 4.5494656 3.5406418 4.3201891 4.2243425 5.9503633 5.5119336 5.0147987 4.1126019 5.2895731 6.5745952 8.9999983 5.3297885 5.0766038 6.0670210 7.2848616 8.0666872 2.6915555 4.4198519 3.8331256 3.9251065 4.7583921 9.0000000 3.6860618 8.9999981 8.9999990 7.8075083 3.0061192 5.9048916 5.0667169 8.9999987 3.4217875 2.9519348 8.1570499 5.6340935 9.0000000 8.3230468 9.0000000 9.0000000 5.8062513 9.0000000 3.0812019 5.7479972 4.5702412 8.9999981 9.0000000 7.9923014 5.5520474 5.4234567 6.8960831 3.9345891 9.0000000 7.4601995 4.1700476 9.0000000 9.0000000 9.0000000 6.3159582 2.8972712 8.9999989 8.4705710 3.2487452 8.9999989 8.0289646 9.0000000 3.8497927 4.9106920 3.8750290 4.9073489 3.7715961 3.7388434 5.1471461 4.8839822 4.1511594 4.1554535 4.5351084 4.0548412 5.3427859 4.3641465 4.2900062 4.0793267 4.4807212 4.2629753 3.6536505 4.1441052 4.0791285 4.1140829 3.8462894 3.9742175 5.6791982 3.5890482 4.9860118 3.5771512 3.5747115 4.2931278 4.1107574 4.3264450 5.2396135 3.9448445 4.9678458 4.8558613 3.9385252 4.5468735 4.7247326 5.0005136 4.0248295 4.5358387 3.9993046 4.4936609 4.6685449 5.6011742 4.1565173 4.6775817 5.3459333 5.2071950 5.8623511 4.4918947 3.8976994 5.1343298 4.3535951 4.4978489 3.5410191 4.2081699 3.9038576 4.1533147 4.1368012 4.4282092 4.5038017 4.1050130 4.1316499 5.1249710 4.3479067 4.5612287 3.8039740 4.5626706 4.6757038 4.4060773 4.7347496 4.5450300 4.4505808 4.4705700 7.6062219 6.4044825 6.5979898 4.6139860 6.6808330 4.0714259 5.6171835 6.1082504 7.8041763 6.5728777 5.9375985 5.8989339 6.3697960 7.1485903 5.3613472 5.5143776 5.9231291 6.4835767 5.7604891 6.9587980 6.7357452 5.5349072 7.6662510 6.3793859 6.0757524 4.9442921 9.0000000 4.7523650 7.0211955 8.5936847 7.3395858 5.2303675 6.6960267 4.3916534 5.4016351 4.8043842 8.0314042 5.1317023 6.6490735 9.0000000 4.8713705 6.0985003 4.7216112 6.0624434 8.9999985 5.0614217 8.5771730 6.5916491 8.9999984 5.5284901 5.4963903 7.1552998 6.2076672 8.7377579 5.0459131 7.0134224 6.0504915 6.4120280 6.5851040 5.5328520 8.2575451 4.4108579 8.9999985 9.0000000 9.0000000 6.2470916 7.2268514 4.7701218 9.0000000 4.6932978 9.0000000 5.4173046 8.0911402 7.7480028 4.2057507 8.9999987 8.9999988 8.9999980 7.9811272 9.0000000 8.9999983 4.4001740 6.9051798 7.8940645 9.0000000 6.8467037 8.9999982 7.4287510 9.0000000 2.6805986 2.4297290 2.3081624 2.8556113 2.7439098 2.0232144 2.4332626 4.2939152 2.7928474 2.8347055 2.4131927 2.5902085 2.5345678 3.9737576 3.1180955 2.9922726 3.5138993 2.6611008 2.8759311 3.2687259 2.9026887 2.8199263 2.8382435 2.7453750 2.7895941 3.0038916 4.1284784 3.1129663 2.8252139 2.9371311 3.1523736 3.0889207 3.5541544 5.3365038 3.5098750 2.8783039 2.7452977 3.5965095 4.2596963 3.0012740 3.2303170 3.4157711 2.8688805 2.7801502 4.0612176 2.6311244 3.2599322 4.1254790 3.6882204 4.1596919 3.8037675 4.0154518 3.9704681 3.5306892 4.1086270 4.2660866 4.1110116 3.5685764 1.7426443 5.4212051 4.8711775 0.3646046 3.9496651 5.3020449 3.8936415 0.3512911 4.1842853 0.4014421 3.4045777 3.0678851 3.1995176 4.8354625 3.2506275 4.1269806 0.4352997 3.2174387 0.3803513 4.1807387 0.4590111 4.2292216 3.8221151 0.0000000 0.4845664 0.4385500 0.5419959 5.0735560 4.6857786 4.4016318 5.6472346 4.6239379 5.0419339 4.6822670 4.0970256 4.4490381 3.9714098 5.1984853 4.3722520 4.3686194 3.7106394 3.6465041 3.9569263 4.8794760 5.1073180 3.7054531 3.3179562 4.6243479 5.1952233 5.1668125 4.4751336 5.6072998 5.8160753 4.3398695 3.9449589 4.9706671 4.2767037 7.7048039 5.4980635 6.6010924 5.2682021 5.1729200 4.9473418 3.3629372 5.5761420 4.9178446 4.5036231 3.8909510 4.3240690 5.2851800 4.7468725 4.9741677 4.9914346 6.2016627 9.0000000 5.7475643 3.2813090 4.5607592 4.8507596 5.2554196 8.9999985 5.1894864 8.9999989 3.6261012 5.0809175 5.9393778 6.1760423 5.3412843 4.4704671 9.0000000 4.8931709 2.1057592 8.0516622 9.0000000 5.7315554 5.9011639 3.6346883 6.2810777 4.7884788 5.9333298 7.0092033 9.0000000 3.2512038 6.2672353 6.1430071 9.0000000 9.0000000 6.4986828 4.7093697 6.3850765 7.2435857 5.3345739 4.9853012 4.7434867 5.4857455 7.1254204 5.4663895 6.0445023 7.5409387 5.7658099 6.6481215 5.3487598 7.4987278 4.6750664 4.7189388 5.1194903 5.3936461 5.5602508 7.0313959 6.6240038 7.4255201 6.9000772 4.7674306 6.6266085 6.1008513 5.4435109 5.6464637 5.8127405 4.8666134 5.1610019 8.1087958 7.5677522 5.7077084 4.6190483 4.7755678 4.3444275 5.5943054 6.1713110 6.3348121 8.9999990 3.6885765 5.2493645 3.4674810 6.5413370 9.0000000 8.5491969 7.9093847 6.2389173 9.0000000 9.0000000 4.1677536 9.0000000 4.5523489 3.8770091 5.3513511 4.8556411 9.0000000 3.9575142 5.3110174 5.0549112 4.1735240 4.8886000 5.2773903 4.7529407 4.6865740 4.2444881 4.1241974 4.8439133 4.7100861 4.6580649 4.6693816 4.9133891 5.2981484 4.8949158 5.0139146 5.3065949 5.8074265 4.1879165 4.6404267 4.0216147 4.2238354 5.1289836 4.5557366 4.4776165 4.3774918 5.5925625 4.4437553 4.8619313 5.0295314 4.1281459 4.3506064 3.1625390 4.4831991 4.4721055 4.8721541 4.8750615 4.4652318 3.7992469 4.4607835 4.9082903 5.2678430 3.8115065 5.0359702 4.4995071 4.5175745 4.8809211 5.4553174 4.8362592 6.0574034 4.4288754 3.6131214 4.0661501 3.4240407 3.9629884 3.8023357 3.7458080 5.1249523 3.2176425 3.4176997 4.1697092 3.7054073 4.1204555 3.7090705 3.6921733 3.8042466 3.3642099 3.9772093 3.4825196 3.9588448 4.0355769 4.1514940 4.0924769 4.7360315 3.3062853 3.3948681 3.9698907 6.1160578 3.7119347 3.5400957 4.2804540 3.9263179 3.9242745 4.1838769 4.2856542 6.2452993 3.8963241 4.2344279 4.2583533 5.1130304 4.6023483 5.0272027 5.4318129 4.5708669 4.4620089 4.8729385 4.7704062 5.2249132 4.5969534 4.8809237 5.2811538 4.8891614 4.3205544 4.5403523 5.1981677 4.1794134 4.2791207 6.6935556 5.1537313 5.3248462 4.4504645 4.6696515 4.2641859 6.1590126 4.8904483 5.1405733 4.7986884 6.9516935 5.2485455 4.4915835 6.5463408 5.4196625 5.5994940 4.0364902 5.7164937 7.0130409 4.5648174 7.1133124 6.3789022 4.4737226 4.0391643 4.6928018 4.6404735 8.2270098 4.7773746 9.0000000 8.1831088 4.9580246 5.5279630 5.2937100 5.8933822 5.8717094 4.5431682 4.8820500 3.9092440 4.7170411 6.4228228 4.6134188 3.9436613 4.7494707 5.5452464 6.2792442 5.9192912 5.3397595 9.0000000 8.9999988 6.9122687 3.5823206 6.1300551 6.8406630 4.9559031 9.0000000 1.0472465 8.9999986 7.5578034 7.6749877 6.3170242 8.2919892 4.3220903 9.0000000 6.2283143 6.2924551 9.0000000 7.4256589 5.5970749 5.8060032 6.5882034 4.8950522 3.7879852 6.2273457 4.4045326 8.9999985 4.3947418 4.6928797 4.2629420 4.5014118 4.2538977 4.2922266 3.6436959 5.3598049 3.6212513 4.7079636 3.7163665 4.7353724 4.6418084 4.0301617 4.5252877 4.5095357 4.6772356 5.1039841 3.8948551 4.8018582 4.2163144 4.6550524 5.0816545 4.3272258 4.2969909 3.8699248 4.4730021 4.6996703 3.9868636 4.5105586 4.4263340 4.0017396 4.2214522 4.8171912 4.4576285 3.8038813 4.2062888 4.2094818 4.9803016 4.2834795 7.0504453 4.4826475 4.2628041 4.2237773 3.7967082 4.1854332 3.7935508 4.9680025 3.9025130 4.2471255 4.6741732 3.7265443 4.4918534 3.5393834 4.1754576 4.3437743 3.6966178 3.8626403 4.9225758 5.5080980 3.4593224 4.0399504 3.8242191 3.8034766 4.1862564 4.3586753 4.1659404 5.3233888 4.5522757 5.5243720 5.2438850 4.5978087 3.4599464 4.7917662 3.8468214 3.8639643 4.6806182 5.1651277 5.0399874 5.3916242 5.9631716 5.5067701 7.5393064 4.2401517 5.0051135 4.3809603 4.1086001 4.0508169 6.2305618 4.0729511 4.5729275 4.7247038 4.2076394 3.9650675 4.3743448 4.5727931 4.5190392 4.9332825 4.3294821 4.3719296 4.6736082 4.1265081 4.2856686 3.8488852 4.4950980 5.0574530 4.4464763 4.9276218 5.0277110 3.9807237 4.5376831 4.1498280 5.3202728 5.3993277 4.8338784 4.6593334 5.5343470 4.8808611 3.8324150 4.0445929 4.8996840 3.9332995 5.0546305 5.1459321 4.7109134 4.5124505 4.3040541 4.5716928 5.2966893 4.8389362 4.4195202 4.9767886 5.1032022 5.0761910 3.9395047 4.7488024 5.1681156 5.9674720 4.9349317 4.8473854 4.5587809 6.8189887 4.4215238 4.2118512 4.1772383 4.2592356 4.2156067 3.1157640 4.5956186 4.6661377 4.5666895 4.2858610 4.3524941 3.5393994 4.2212457 4.1481903 3.9906415 4.2715437 4.0318455 3.4241991 4.2487564 4.8551887 3.6383550 3.9238526 4.6837780 4.1669286 3.5874568 4.2635512 4.7049646 4.1361714 3.6659107 3.9887069 3.8220446 3.1221150 4.7922996 4.0547913 4.0690341 3.5813815 4.2893266 4.7142764 4.5851186 5.1748083 4.9147767 4.3488364 4.5424697 4.1717215 4.7887953 4.1948881 4.7956023 5.2829155 3.7573101 5.4038785 5.7845916 4.4760632 4.4703178 5.4969239 5.5506367 5.3402484 4.7848108 4.8008740 4.0402914 5.5520080 4.7389303 4.7611577 5.1127470 4.0971093 4.6808048 4.8415990 3.9429590 5.2885828 4.0243330 5.5417405 4.7896711 4.6956596 5.7253771 5.3169959 5.1230196 4.4946445 4.5689214 5.6581158 4.5091266 5.1414327 4.0799491 3.3631451 3.3539511 3.2705807 4.3632036 3.6611082 4.2941106 3.9627777 4.3458222 3.8775054 4.2049150 3.4756515 4.3897494 3.4976536 4.8588853 3.4952714 3.5623625 4.5411834 3.2411739 4.2483352 4.7322103 5.2889911 3.8967547 5.1257736 5.0677799 4.2629665 4.2938337 4.3840120 5.0294453 5.2104689 4.0027990 4.2733937 4.9366194 4.6881006 4.7318906 4.4441362 4.7048594 5.8914906 4.0724843 3.2634549 4.4876141 3.8591336 6.1621027 2.8751549 5.1744951 5.5235152 7.1471108 6.1048777 4.9528374 5.6836318 5.3142597 4.1150716 7.0824003 4.7198091 4.4779779 6.7217803 6.8809693 5.3221815 4.0956056 8.9999986 4.9713319 3.9163068 4.8984715 5.4987843 4.8465373 7.2645195 8.9999987 4.9450882 2.0168744 3.9056924 4.5894105 8.9999986 5.8983718 8.9999985 8.9999985 2.7508275 5.1779885 4.9478598 4.0343657 9.0000000 4.8844161 4.4236796 9.0000000 7.4492823 6.4845933 8.9999987 4.4200194 5.3065249 5.2125511 5.3055844 6.3350436 7.5545715 6.8479657 6.3995581 5.3438503 5.7568638 5.7890498 5.9405187 5.3518993 8.5093985 6.8605215 8.4249955 7.2100846 6.0497572 7.0965498 6.3107756 7.2925300 5.5608962 5.1906928 8.1814536 5.7382877 6.4534517 4.9083941 4.7429378 5.5586886 4.7701928 6.4324187 6.2731087 7.0640192 5.1665574 6.3651464 6.3098321 4.9644227 5.2980376 7.6514972 3.8862099 5.0726949 4.8708854 5.4692462 7.0713707 4.1968113 6.2966396 8.9999987 9.0000000 9.0000000 9.0000000 3.5989413 8.1696667 9.0000000 9.0000000 9.0000000 9.0000000 9.0000000 5.1026578 4.9153920 4.6004863 3.8741492 4.6379152 4.3811601 5.5156543 4.6806062 4.3654696 4.2508212 4.8200752 4.4778293 5.2475007 5.3841520 4.4307919 4.3329358 4.2500944 4.4067013 3.5993411 4.9822476 5.1145771 6.4951337 4.0874601 5.8249646 4.1865399 5.4133156 4.1097319 5.0503685 4.3596888 3.8249456 5.6731933 3.8264885 5.1542081 4.5078529 5.5111615 4.4774761 5.7936010 7.3616610 8.0694691 4.5634915 4.6659512 6.0950243 5.7664235 4.4833467 3.0936861 4.8135005 2.9985063 4.7386336 7.1430388 2.3713242 3.7219756 4.0932022 4.7608577 3.6266331 3.7834553 4.2354578 3.8513950 3.7548207 4.0608824 4.0886233 3.9399065 3.8540360 3.8509217 3.8574101 3.7326606 3.7035024 3.7657279 4.5774860 3.7356035 3.6960675 4.6476003 4.4811064 3.6885800 3.8217926 4.2130743 4.0898339 4.2488540 4.3735454 4.6707531 2.8072891 9.0000000 5.0325492 3.4984137 4.3738257 4.3738257 4.3255167 4.3255167 4.4389073 4.1995161 3.9226118 4.1245873 4.7394765 4.4867802 4.9809497 4.6443952 4.6443952 4.9514344 6.1417713 4.8204103 5.2751546 4.5324214 4.5324214 4.3054499 4.3054499 4.0303229 5.3266226 3.8780672 3.8780672 4.3528085 4.7342954 4.7459733 4.7459733 5.0037777 5.0037777 3.5501540 3.5501540 4.3644209 2.3698359 2.9838197 
NUTLON009291_KOG1007                                                                                                                                   4.1157431 4.0108772 4.6930846 3.9043989 3.1373017 3.7891707 3.8878700 3.6422722 3.1059734 3.5021167 3.9587252 3.1511210 4.4489487 3.4237836 5.7302288 3.2816500 4.0570910 3.5345975 2.6859745 3.2400645 3.7162958 3.6860127 4.4491486 3.2596510 3.1941737 4.4848290 3.2228331 4.3216139 4.4966461 4.7101667 4.8942361 3.9837585 4.3441359 3.1548733 3.3918161 4.2958818 5.2595415 4.1787900 4.1576573 4.3146414 3.1216906 4.8507715 4.6627841 5.1860151 4.0904605 3.2628785 3.1980055 3.8792779 3.6588022 4.7200572 4.4263492 2.8692205 3.4558478 3.9753873 2.9992913 3.2521497 3.1245022 5.2479392 3.9057935 4.1522203 4.9740929 2.6778360 8.9999986 2.4262465 2.4647609 3.6613578 3.8478524 4.0427678 3.7042335 2.8481719 3.1352331 4.5137393 3.1973389 3.3313970 4.2575315 3.4157049 3.5408531 4.9853783 3.0674311 4.3813198 5.0503607 3.6592493 4.6510990 4.4408862 5.1320608 3.3507420 3.6231634 4.0183105 3.9578922 4.0141075 3.3667673 4.4877891 4.9051144 5.7786445 4.5791640 4.6648563 4.3944475 5.4187327 5.0098412 4.8032506 4.9311879 5.5342112 5.2951500 4.9153960 4.3499393 4.8116280 4.0432640 5.6450029 4.7053894 5.1482139 4.7417159 5.4333193 4.6152584 5.2774340 4.2938988 3.5197286 3.7575899 3.7373098 4.5822188 4.3886692 4.3190858 6.1633545 4.6175421 3.9959856 3.4372700 4.5673101 4.7878689 3.3312523 5.1501340 3.9908213 4.7001427 3.9418878 5.0411109 4.4350692 4.4626247 3.9736394 4.3230245 4.5075234 3.8909972 3.6550012 4.0028032 3.2483082 3.5416886 4.6755808 3.7084355 4.7938406 3.5278170 3.5776177 3.7229006 3.2131838 3.5297408 3.7622101 3.4238161 3.5859724 3.7933269 3.4348872 3.6901293 3.7674871 3.4257982 3.0574919 3.4388660 3.5087375 2.8314129 4.6377405 3.8182959 3.5475229 3.7025822 3.5957352 3.6518929 3.8276629 3.6646965 4.5817865 3.3045329 4.1504723 3.4675501 3.9191554 4.0193918 4.1702781 3.3944608 3.9214698 3.3931098 3.3299555 3.3560253 3.7025088 3.5813467 4.4658096 3.9357134 3.5101514 3.3756676 3.4183296 3.4924679 3.5445444 3.5338168 3.2471045 3.2211206 3.2977753 3.8705176 3.9851859 3.4472522 3.2292373 3.6000859 3.3403857 3.5201697 3.5080206 3.7454006 3.2674747 3.0073623 3.4753415 4.1041386 3.9664282 3.2126608 3.0007893 3.5733182 3.7277148 3.3295723 3.4504227 2.8236847 3.0772884 4.2524030 5.8046993 3.3906773 3.7114047 7.4193684 2.8044413 3.8430897 3.0531110 4.8821719 5.1410669 3.1898046 3.5670117 2.9432633 3.4811923 3.2312075 4.2878578 3.8224434 3.4048435 4.1157177 3.2226311 3.4420533 4.1991621 3.0992373 3.2869221 3.3881409 5.3904065 4.4054229 3.9056160 3.8301955 3.9961751 3.5211735 4.0381159 2.9607239 4.0724178 3.1723219 3.4185352 3.6939361 3.6252150 4.1658363 3.6964984 5.4701246 3.2133085 2.7510763 3.6763913 4.6612423 2.9493474 4.7605021 3.1547807 4.1175693 3.5794165 4.3811315 3.6085404 4.2879770 4.2261370 3.0435907 3.9714527 3.8896309 3.1657806 3.8357408 3.3305966 3.2732047 3.6940867 3.6398059 4.9238992 4.0681632 3.7665646 4.6547108 3.5241544 4.0460861 3.3187892 3.1078273 3.4727152 4.4552726 3.4216330 3.7934357 3.3548529 3.5149443 3.9894831 3.6534368 3.6331725 3.7310425 4.2723457 4.9827211 4.1766710 4.7451885 4.2008609 4.3860624 3.8394566 3.5387521 4.9099612 6.0887901 3.3715568 4.9837950 4.1405141 2.8915584 6.3160692 5.7154227 8.9999989 3.5534742 4.2501842 5.7435058 2.8589085 4.4475020 3.9340024 3.7159177 4.3350977 4.6651945 4.8700986 2.9632444 6.7918340 3.2516854 3.3843442 2.4566650 4.0964371 3.9241387 3.8143998 3.8724165 3.7318268 3.5578208 3.8165449 3.7814859 3.5953884 3.1457822 4.8776738 3.9794683 3.4115830 4.2239248 3.8610582 4.5912837 4.4199656 5.0601448 3.3416101 3.1371448 3.2555820 3.3434287 5.5339341 4.0357783 4.0587343 4.6398234 3.8847568 3.7319329 3.5318825 3.5342220 3.5383171 4.5303264 3.9009920 3.8257057 3.4138054 4.4287315 4.1329490 4.1462395 4.0783901 3.9659128 4.2621507 3.7980796 3.3337776 3.9441393 3.4213337 3.7809367 3.7058617 4.0839772 3.3137453 3.3000255 4.3461579 3.2439565 3.8506396 3.3352283 3.5379455 2.5735698 4.7171422 2.9439474 3.6416047 3.4512826 3.4186911 3.4447397 3.6426431 4.4220892 3.9875036 3.8218454 3.7879153 4.0503555 4.2665289 3.6188311 3.4970547 3.2018664 4.3309934 4.1680386 3.9976529 3.4194703 3.1125850 3.6609129 3.0013131 3.8758070 3.5358975 3.7060219 4.9745348 3.6028545 5.0879978 3.8373615 3.0840292 3.4270630 3.8718732 3.0815967 3.4310268 4.4164382 2.9882259 3.8239777 3.7220379 3.2364057 4.0231068 3.5957427 4.1861647 3.4168654 4.3051074 3.0520009 7.1483346 3.0378366 4.0017659 3.5024007 3.1989220 5.3137019 4.2469125 4.1590499 4.3092678 4.4981607 3.4272486 5.0858974 3.1362583 3.3526020 3.9164172 4.1134164 4.5331799 3.6584890 2.8379968 3.7526111 3.4580041 3.3800617 2.9813295 2.9443530 2.7898176 3.8011803 4.2364330 3.5048526 3.4900203 3.2381091 2.7707868 4.2238810 3.9345405 2.9065558 3.7918092 4.2079789 5.1288963 3.3527497 3.1630732 2.7576876 3.7480499 3.1216988 4.1871281 4.0968890 2.9303903 4.2437778 3.4623998 5.6787900 4.8278007 3.2817404 3.1817896 3.7076539 4.2829239 3.3753851 3.6019063 3.6418878 3.9213814 3.5532105 3.4948747 5.2940324 3.1068610 4.2404587 4.1967658 3.1951241 3.6298008 4.8802147 4.3269146 3.6295475 4.5460978 3.5485061 4.3640491 3.4812829 4.0493958 3.4482116 4.2743499 4.9902352 5.2532899 4.8088380 3.9462808 3.9881308 3.4827890 3.8198497 6.1885481 3.5576890 4.2243384 3.1424418 4.1169275 4.2726447 5.1251290 3.6711384 3.5903985 4.9829738 3.7271172 4.2189783 4.4938276 5.0986468 4.3535192 4.4938276 3.7222816 3.4977613 4.0427632 4.6064228 4.1840350 3.6128593 3.2294541 4.1419266 3.8391834 4.5597218 4.5342622 3.2027296 4.0641809 4.2241482 4.4172786 4.1134716 3.8838000 3.8308263 4.0282363 3.9302703 4.3022809 4.2314006 4.2942139 4.2689909 3.6498624 3.7142396 4.1093314 4.8384544 3.3025535 4.1113326 3.6671708 4.1007980 3.7392533 3.0900164 3.7885729 4.0685285 5.7103631 3.8325819 4.4316950 4.4462525 3.0297898 4.3469067 3.9694869 3.0874055 3.4387449 2.5917291 4.2884917 3.4409048 4.5137556 3.5133516 3.6312668 3.9935585 3.1927169 3.8374403 3.8514141 3.4231165 4.8552817 3.4310188 3.9358446 3.5712965 3.7503880 4.1975671 3.5817081 4.7032541 3.1405733 3.1477796 5.0455122 4.6908621 3.1476275 3.7124634 3.4758678 5.9029915 4.0643521 3.9154964 3.3751311 4.3555397 6.0853960 4.0507741 3.6282253 4.3190427 3.9641601 4.1171508 3.2169128 5.3881009 3.4011024 3.3140813 3.1906583 3.9469521 2.9122641 3.8120939 3.9811512 3.7972722 3.5446647 3.4262385 3.4539788 3.4211307 4.4287744 4.2597631 3.1337394 5.3930125 4.0605436 5.1216863 4.0123770 5.3823405 3.8473279 4.9733466 4.6646045 4.8965449 4.0237875 4.3113547 4.4320330 4.2916993 3.5644578 5.7294115 4.7021960 4.3400614 4.1739982 3.6592975 3.8861598 3.7472680 5.1823716 3.6011533 4.1915012 3.4755809 3.9238503 4.9485635 3.8472613 4.1110024 3.8914057 5.6546530 4.3929576 4.7586587 3.5846393 4.3397579 4.0161006 5.9017246 7.6458330 4.1498589 4.0688810 3.9511264 6.7825474 4.3186307 4.0210705 3.5676201 3.6307903 3.2811815 4.8536970 6.6250117 3.7200885 3.9845187 3.8131270 3.6625597 4.7274079 4.8469435 4.5553061 4.3521943 3.9054832 3.4844617 4.3617580 3.4425775 4.6328393 4.6063823 4.5910735 4.5652822 4.3355251 4.8717634 3.7571581 4.0273755 3.5482221 4.4907421 4.6547268 4.0389391 4.7365559 3.8621579 4.0706345 4.8925852 3.0094514 4.1039356 3.6208574 4.8171747 4.2657105 3.7591686 4.1914492 4.1620788 4.4036466 3.6857638 3.8069998 3.8449520 3.0474148 3.6429700 4.8120111 3.2338789 2.8258934 3.9966849 3.2382357 3.8980705 3.8554461 3.1009455 3.4028389 4.1641450 4.0815598 5.4009363 3.7353867 3.7518773 5.0416060 3.5807364 4.3645429 2.9541536 3.0175653 4.0093906 3.6220232 3.4241693 5.1780197 3.7481276 5.1746375 5.0992970 4.0121529 4.0246755 4.5065591 3.8458655 3.3659382 4.9624048 3.4850607 5.5152777 3.2010226 3.1169524 3.3655568 2.7255492 2.8088626 2.9695933 3.1645457 3.6435894 3.0034830 3.8067167 3.2115031 3.5359156 3.4856619 3.3476211 3.0440395 3.8731435 4.9002880 2.1251526 4.4146325 6.0008130 3.0800928 3.9805139 3.8143323 4.7636495 7.7569497 4.4878128 3.9875949 8.0979911 3.4137441 4.5395350 3.5814449 2.7475123 3.5090898 3.6665702 3.3462632 3.1786388 3.1533028 3.2204575 3.4374159 3.4081603 3.0515509 3.3924799 3.6940128 3.3839837 3.7307692 2.9226565 3.2035294 3.3369005 3.4803341 3.7770358 3.4228522 3.8196463 3.5090723 2.9807056 3.3979673 4.4185291 4.3790093 3.5104286 3.8848848 4.0571157 3.5879981 4.0364122 3.3541964 3.7108145 4.7421009 3.5672982 3.5654658 4.1511794 3.2975237 3.9920367 3.8760580 3.0006760 3.4242776 3.6866349 3.4753538 4.1913144 2.9322028 3.5141132 5.6990659 7.5363285 3.9271340 1.6722896 4.9764687 2.6560534 3.7013118 7.4117727 3.6994665 3.4586971 3.7459064 3.7255319 2.8265840 5.7812768 3.3521767 3.3673098 4.1631970 5.9629364 4.0304148 3.4089746 2.4912806 2.7122414 5.4477677 4.1833113 4.1133318 4.0462910 3.0627406 2.6120887 2.8597460 2.7544565 4.4802880 6.1499436 4.0667383 3.7860190 3.0026935 3.5205239 5.2707642 5.5126882 3.1750487 5.8385518 4.5603409 5.9665966 3.2358853 7.0207367 2.5224698 3.7404395 3.4184491 3.8503535 4.0360044 3.8280484 4.3240169 2.9843713 3.5905273 3.3613689 3.8315736 2.7653771 3.0643610 3.1185443 3.3065318 3.6548104 3.3709751 3.1803653 4.0644618 3.6717489 3.9150761 3.0430291 3.8368185 3.2314964 3.4409185 3.0483779 3.9808924 3.2347790 2.9422633 3.5954560 3.7495717 3.2064888 3.2478541 3.3585492 3.7227205 5.0000746 4.1655366 4.0369206 3.9374131 3.9660866 3.7226984 4.0462539 3.4262330 3.2780903 4.3835044 9.0000000 5.3890194 4.9785010 4.1539010 5.0374864 3.6261534 4.2969404 4.3013469 2.7567680 3.5466642 3.4622344 3.4555631 4.2036598 3.5625495 4.3032872 4.6479003 3.9049926 5.0554029 4.6080888 4.2563576 4.3882249 3.1201703 4.0211023 3.3804405 4.9959152 3.6509224 3.5402349 3.0591445 2.2801697 3.8585383 4.8125271 3.0774645 4.0664071 3.9971725 5.0408520 4.3260792 4.4854499 3.9823773 4.5265365 4.0136139 4.7551158 5.4928455 3.6029751 3.2422306 3.4690407 3.5949701 3.9708860 3.1259679 3.4847818 3.6556108 3.4438183 3.8672149 3.8523096 3.5790768 3.4082476 3.4673435 2.9165100 3.3358337 3.7817506 4.1147799 4.2256786 3.1028464 3.5775142 3.9947818 3.6922423 3.3737800 3.8090077 3.4437623 3.9003117 4.3127684 3.3811228 4.7253907 3.9654032 3.3740797 5.0772195 3.3628496 3.4972677 3.5296465 3.6711891 3.8543032 3.3376362 3.7577880 4.3169821 3.8341613 3.3455731 3.6434733 3.5120667 4.3822079 4.0697203 3.7601879 4.0785426 3.8048057 5.1768801 4.1372885 3.2717295 3.7816080 4.2135608 3.5421669 3.7736335 3.4553430 4.8386694 2.7402981 4.7670942 3.4331253 3.4628713 3.8037386 3.1838472 3.7112616 3.2059321 3.2704924 3.7300496 3.7748267 3.8191890 3.9057520 4.2916704 3.4266845 4.5893656 3.4927194 4.5075067 5.7805546 5.3090621 3.6039369 5.3754659 4.1385062 4.6588828 3.7726978 5.4515632 3.3771374 4.1295352 4.1886251 3.8522172 4.2454884 3.6460808 3.7150873 4.5302593 4.0388533 4.0858321 4.4413542 3.8639395 3.8532992 3.8981597 4.2595584 4.6532005 4.0319947 4.0375008 3.9044576 3.8298652 4.4790743 4.5152528 3.5357421 4.1855686 3.9444152 3.7749347 4.1335461 4.1087130 4.7844482 3.6123693 4.1118813 3.3599780 4.1592060 4.6953856 3.3045788 3.9482033 4.7340627 4.4106639 3.5666801 4.0880926 4.9784209 4.3060736 3.7224420 3.3983936 3.8864450 3.5147982 4.3015596 3.3727313 3.5491676 4.2090724 4.0447565 3.8784296 3.8192160 4.2359755 3.8030753 4.0758213 3.4103376 3.7663327 3.8235769 3.7020743 3.5365215 3.0940009 3.1320112 3.5813012 3.7257895 4.3185336 3.9773974 3.3272832 4.8896435 4.1002457 3.4179593 3.2844519 4.2590102 4.1574384 3.9234864 4.8281661 4.1644915 4.1460310 4.6140540 4.6165399 3.9764005 5.2844674 3.9478957 4.2014957 4.2182795 3.9994483 4.6591224 3.7689122 3.9105840 4.8235610 4.3166790 2.9288426 3.8817699 3.5162171 5.1437088 3.8922946 3.1734024 3.5574336 3.6162856 2.6379915 3.9457242 2.9552237 3.9365953 4.8746897 4.6254703 4.5456946 2.9788045 5.7554175 4.7621481 3.4930154 5.5489322 3.6462921 4.6359452 4.9465894 4.1599226 2.9780872 3.8259802 3.8532594 4.7741016 4.3648480 3.8648159 3.0781860 3.5072782 5.9375267 8.9999983 5.4342127 5.3281300 3.9046758 5.8542647 5.3506581 2.6915812 3.4076701 3.2610310 3.7813175 3.7179324 4.3977327 3.0779323 9.0000000 5.8873134 4.9639796 2.8754092 4.2049333 3.4669302 8.0227196 2.9069971 2.2380736 6.7407554 7.2126578 9.0000000 9.0000000 8.9479294 9.0000000 6.6252984 9.0000000 2.8950609 4.6228016 3.9781808 8.9999984 5.0006914 4.5222215 6.8190105 8.0510607 5.3850104 4.6666845 7.6817795 4.5681882 2.9255894 9.0000000 6.0205792 9.0000000 7.7454835 3.0012532 8.9999990 6.0176381 4.8034194 8.9999983 9.0000000 9.0000000 3.0632519 3.7768626 3.2871400 3.7931824 3.1892154 2.9456643 3.9293015 3.8166649 3.4606060 3.3807990 3.6811729 3.9572610 4.4316760 3.2333531 3.3857969 3.3271253 3.4871856 4.1198318 3.1896460 3.4231802 3.5594571 3.5042202 3.2271681 3.3330221 4.0154240 3.0419492 3.8742858 3.2793024 3.0127066 3.6844454 4.0210999 3.7687615 3.9585878 3.5562186 3.5888819 3.7977233 3.3635006 4.7224537 3.6407638 3.5853313 3.7809861 3.5475700 3.4024209 3.6880348 3.8740487 4.7289726 3.9702300 3.8971019 4.5259524 4.1614271 4.1629551 5.2324130 3.4603000 4.5826701 4.5150252 4.7049836 4.0672819 4.3617788 3.9049137 3.8517959 4.0486080 4.0958996 4.7987994 4.1367450 3.9446995 4.7197105 4.3631216 4.7830544 4.1611492 4.8757340 5.0339523 4.3561498 5.2447410 4.5246909 4.2440466 4.4993107 6.3139253 5.5427441 5.3990954 4.3142732 6.2359029 3.8206664 5.3117799 5.4363686 7.4117555 6.5097889 5.1012336 5.5042512 5.6435691 6.1152204 4.7916464 4.9664876 5.2794370 4.9833682 5.7583439 6.2781920 6.1251013 4.5570239 6.7558541 5.4456862 5.3887245 3.8513935 9.0000000 4.3870913 6.4251153 7.0461557 6.1476470 5.1805534 6.2684733 4.7667673 5.2335581 4.3071072 6.4846453 4.6702129 5.5681885 8.6703535 4.6669514 5.4278542 4.6107832 5.7502253 8.6915275 5.1746288 9.0000000 6.5248095 8.5405887 5.2896706 4.7553041 5.1141078 5.8044769 8.9999984 5.7929111 7.1200909 4.6481255 5.6117674 5.5176448 5.3465701 6.6048765 3.0831306 9.0000000 9.0000000 5.2096537 7.1018890 8.6239385 4.8247046 7.2006210 3.7992843 9.0000000 3.5050824 5.5530034 5.2373610 3.6163368 6.0840451 8.9999982 5.5448750 8.4282498 5.2359425 5.2570156 4.0684411 6.3738390 7.0800817 8.0565719 6.2147134 8.2106843 6.8546618 8.9999987 2.6170942 2.3553505 2.3372282 2.6132299 2.6751233 2.0270609 2.4811419 3.7298033 2.6750576 2.2884870 2.4697347 2.7025804 2.6298441 3.4453482 2.9010674 2.8555555 3.1554603 2.4041609 2.2579659 2.6723333 2.7221353 2.2967265 2.8355640 2.3358530 3.1054449 2.7634256 3.4975667 2.8880392 2.8071687 2.6456279 2.9988869 2.5697697 3.4033008 5.2109606 3.0927865 2.6245935 2.5555863 4.3039415 4.4794713 2.7970153 3.1776292 3.9176668 3.2538886 2.7852555 3.8463160 2.8192862 3.2903475 4.0466641 2.7619917 4.0706761 3.2678585 3.5324482 3.4472657 3.4552807 3.4091837 4.2819593 3.5016168 3.3651808 1.5900923 5.6257336 3.7824495 0.5434195 3.4865511 3.6780717 3.8999862 0.5296603 3.3657147 0.6187892 3.7384615 3.4222639 3.2658544 4.6071927 3.5078197 3.5794873 0.4939123 3.4993702 0.5714298 3.4976078 0.5327109 3.1476482 3.8818439 0.4845664 0.0000000 0.4155537 0.6062209 4.9794012 4.0151778 3.7059980 4.4035009 4.2869813 4.6661072 4.4323764 3.4572039 3.3982127 3.8726875 4.3210985 4.1401365 4.4343224 3.9408011 3.3675688 3.4092265 4.3874149 4.4405562 3.4697614 2.8792620 4.7564108 4.6348993 5.1468827 4.2078116 5.0374962 5.3972068 3.6048444 3.4021674 3.9674191 4.2689953 7.7599128 4.6355471 5.8142627 4.9001833 4.5937141 4.2209152 3.2861744 4.9708217 3.5899337 3.7759575 3.9996694 4.5860184 5.4826509 3.6401652 3.1414174 4.4429190 4.6789082 9.0000000 7.2113287 3.0658765 3.7208794 4.5658650 4.5382310 8.6841367 3.5852781 6.3899910 3.5154659 4.0849432 5.9901515 5.0559726 3.8096992 3.5221688 2.3963653 4.8604668 2.3561699 3.9757876 6.1334142 4.8422779 4.2738501 3.4329799 6.3125371 4.4890151 4.2833953 4.9237645 9.0000000 3.6821059 3.8955918 4.0300486 8.9999983 8.3929357 4.7678426 3.6408907 4.9169387 5.3680360 3.8587117 3.8283705 3.7950611 3.9195668 5.6014819 4.0318998 3.9262271 5.5227851 4.1018496 4.7768558 3.4926094 5.3084388 4.0765101 4.1591852 4.0791156 4.0716829 4.1087991 5.4904966 4.7542586 5.9666385 4.5080038 3.4717782 4.4799163 4.5759190 5.1601370 3.9926657 4.8338685 3.8662587 3.8274765 5.3253183 5.2679274 5.3631285 3.7979811 4.7532097 3.6122128 4.9102059 4.7686702 5.3843646 8.9999981 2.8718119 4.5423583 4.1119048 6.7554141 6.5379546 6.6595312 5.0749197 4.3476647 4.4403709 9.0000000 3.3231552 4.6636721 4.6053976 2.5593238 3.8436679 5.4379076 8.9999983 3.4148064 3.7082601 3.6094867 3.1397770 4.0309401 4.3273937 4.1860369 4.1914553 3.6197800 3.5172566 3.8684399 3.8494687 4.1111850 4.3836730 4.2747598 4.6654480 4.0752052 4.1260457 4.0120645 5.5383411 3.2028169 3.9093179 3.5190421 3.9078987 3.9310977 4.0510848 4.1705005 3.4056664 4.0747143 4.1925253 3.7423836 4.3958536 3.0704101 3.4534125 2.7336361 4.4345736 4.2759729 3.9768145 4.3546468 3.9561265 3.6600543 4.1367976 4.2244088 4.1947425 3.4637055 3.8763513 4.0745714 3.6374084 4.3329208 3.9130055 3.4273648 6.0643254 3.9714563 3.0586962 3.4001415 3.1438935 3.6351094 3.2605116 4.2107011 3.8509899 2.9428387 3.1138015 3.8930565 3.4349319 3.9160439 3.3435974 3.6995208 3.8748617 3.1348017 3.2273176 3.3715624 3.2101777 3.5525927 3.8069437 3.4829603 4.3709851 3.1117427 3.0034589 3.6327689 5.1219547 3.9749244 3.2351727 3.9690369 4.0267802 3.6444184 3.6771420 4.2264210 3.8778013 3.5024596 4.4669320 4.4778237 4.6965189 4.8190274 4.6759522 5.2245908 4.2062602 4.3568152 4.4919373 4.7960466 5.0349529 4.5192541 4.4596244 5.5338944 4.6527665 4.2231999 4.2714373 5.0094529 3.9988047 4.4395074 5.1046902 5.3177943 4.9210258 4.2146927 4.8139466 3.9295197 5.4958538 4.3541000 4.6797138 3.9509505 5.8275977 4.6741745 4.2956460 6.8794638 4.9956786 5.4058693 3.4196299 5.8134599 8.3949897 3.4511417 6.1420319 5.8787226 4.0481534 3.9072478 4.2473557 3.7127366 5.4304714 5.5206405 5.3711553 5.7955839 4.1215468 4.7079646 4.5507032 4.5554178 4.5348434 4.2336354 4.0670259 4.3840111 4.5824017 5.8293482 4.3809124 3.8764255 5.1064987 4.8922925 5.8742092 4.8918218 5.2215823 9.0000000 8.9999985 4.4233793 3.1218283 6.6490182 5.8245666 3.7238584 1.0802642 1.0231390 8.9999986 5.3345333 8.0658218 4.8193887 5.1188257 3.9451040 1.8086445 4.3466534 5.4132415 9.0000000 5.2202161 3.5205694 5.6536056 5.8260548 3.9476546 3.7978881 4.8263592 4.1920237 8.6776533 3.8592519 4.1853717 3.7785396 4.3886634 3.6766505 3.7736843 3.2100153 4.7488437 3.8017269 4.3319593 3.3672010 4.1341305 3.7496592 3.5207281 4.0891980 3.6309319 4.3706957 4.3635540 3.6280312 3.9419421 3.6035737 3.6639381 4.4759427 3.5470812 3.9329722 3.5302272 3.8661419 3.7445777 3.4215702 3.7364254 4.0737088 3.8033104 3.4174121 3.9380933 4.3754124 3.8701407 4.2656550 4.1071064 6.2921900 4.0715571 4.7359777 5.3326961 5.1636524 5.7463249 4.2173777 5.1506984 4.3574261 5.5062042 5.6403756 3.5111618 5.7348578 4.5667312 4.7752980 4.8355308 4.8146160 5.1745441 4.7305053 5.0900985 5.4103560 4.5462129 5.2836975 4.6932830 4.9487024 5.2178986 4.6003939 4.7104740 5.1030116 5.7210206 5.6538543 5.2564856 4.1081234 5.4291244 2.8052196 7.4927463 3.6893974 4.1384980 4.6385742 6.4127346 5.2692983 4.9615221 4.6772970 5.3224892 6.4933607 4.5558060 3.3840333 7.1536966 3.0351966 2.8299424 3.8518012 3.1500683 3.2976129 3.2120520 2.8806034 2.8405219 3.2356682 2.9913305 3.3139462 3.1986469 3.0952084 2.8112124 3.1228253 2.9801518 2.9823590 3.0302692 2.8198791 3.3562580 2.8132687 3.3819505 3.3262112 2.6123116 3.2457431 2.7452247 3.7538678 3.5200952 3.2796570 3.4229509 3.4876624 2.8516366 2.8715050 2.6719159 3.2144683 2.8735558 3.4468354 3.1697173 3.3425028 3.1418399 3.3260825 3.4968134 3.8019031 3.4428430 2.8511657 3.3024193 3.1426118 3.0515345 2.9789774 3.7819205 3.9729745 3.0170536 3.5541091 4.1656835 3.6938696 7.3488966 4.0233511 4.0119533 3.7913244 4.3940592 4.0101265 3.0583141 4.1765956 4.3792502 4.1126420 4.1901015 4.0919850 3.5573661 3.8430284 3.7334381 4.0718124 4.1274042 4.3267014 3.2499753 4.1975153 4.9479627 3.5314746 3.4816840 4.2841284 4.0853225 3.1601113 3.7410739 4.8839266 3.8679225 3.5258739 3.2369597 4.1740385 3.1494725 4.2958271 3.7000390 3.8709374 3.4024549 4.1246358 4.7447661 4.1334971 5.1255591 4.8868300 4.4190801 4.3334397 3.7169778 4.6253649 4.0448722 4.2582260 4.5257685 3.4161827 5.1883517 5.0351724 4.3736903 4.1864368 4.5543378 3.8606191 4.6379583 5.0115527 3.8588167 3.7629861 4.9747113 5.0747863 4.2571384 5.2276788 4.3933770 4.0699424 4.1412441 3.5953235 4.4140304 4.3486373 4.7065882 5.2763418 4.0531734 4.6736311 4.9139658 4.2890459 3.9904064 4.0660624 5.6626697 4.1004788 3.9220838 3.7857816 2.9030801 2.9697649 2.5798088 3.3113457 3.3058347 3.4120883 2.8730828 3.1528126 3.0842510 3.3751524 2.8599427 3.8073872 3.3337161 3.9002331 3.0603474 2.9551002 3.7189803 2.9036304 4.1439911 4.2373442 4.7559282 3.4167119 4.5189702 4.6925113 4.0131587 3.6279382 3.5485076 3.8972028 4.9475759 3.8203980 3.2752802 4.0496588 4.2801420 4.6873857 3.3438250 3.5742740 4.0966809 2.6501092 2.6859100 3.3483816 4.0521644 4.2140895 2.7379446 4.5599887 4.1792129 4.4716424 6.4638512 4.0985785 4.7544680 3.0140844 3.2819742 3.9102294 4.1619617 2.5787120 5.6505404 4.0193661 5.0058412 2.9823640 4.2316153 3.4809814 3.4527322 5.0643464 5.0381670 4.0558848 4.6718140 6.5064972 4.4376816 2.4485419 4.4551775 2.6215733 7.1106117 4.0637000 5.5501375 6.1893133 5.7788394 7.6154201 5.7136725 2.5215356 6.9645941 4.4267592 4.7744517 5.8256311 4.2894875 4.6580593 5.2655214 5.2471822 5.2561464 5.4008525 5.5607761 6.2412104 6.5996310 7.0232214 6.6163988 6.5239532 5.8774771 5.0342559 6.6416390 5.6082069 7.3623777 6.3458624 9.0000000 6.6090545 6.0436369 8.0935616 4.5489129 8.2354508 5.3335721 4.9207856 8.6930676 5.8769473 6.5781707 4.7649972 4.3874589 5.5122762 5.0563070 6.4177788 7.4007386 8.4945779 5.0592350 5.8697568 5.9547697 6.4001297 5.5836125 6.4810861 4.6942287 4.4922206 6.9189563 5.0196044 4.6812736 3.6114646 5.1610345 7.0551629 8.9999990 8.9999986 9.0000000 3.2769812 5.8413733 7.2699052 6.4716536 9.0000000 9.0000000 9.0000000 4.7690131 5.1840283 4.0075209 3.6686017 4.0490358 4.3945489 4.3584004 3.9974832 4.1805454 4.0996767 3.7926715 4.2617882 4.3345496 5.4120314 3.8871681 4.0440709 4.1211861 4.3689111 3.6484952 4.9129436 4.1953584 6.6123703 3.6603905 5.1510423 3.9682286 5.2157972 4.3097434 4.3870282 3.5848242 4.0947944 5.2272371 2.9445446 5.9676032 4.1335898 5.1070370 4.6852728 5.2563780 7.0276582 8.1803019 4.2736694 4.5733027 5.6490241 4.7794634 4.0492114 3.7501152 4.7341639 3.9117327 5.7768596 6.9548734 3.1402753 3.3999032 3.6259121 4.3620182 3.2086587 3.3534620 3.8281688 3.5802245 3.3007838 3.7176024 3.6039584 3.6110093 3.3227917 3.4412768 3.8499931 3.6675294 3.4780875 3.4133958 4.1392660 3.9579546 3.2643723 5.6228899 3.8563432 3.7988659 3.5560202 3.9346934 3.7762734 3.8074316 4.0528186 4.1990724 2.3842118 7.4156293 4.2751193 3.2892916 4.4288189 4.4288189 4.3753232 4.3753232 4.4851847 4.3486819 3.6402133 4.2094635 4.7616064 4.0609718 4.8310801 4.0099732 4.0099732 4.8042570 4.8085935 4.2052607 4.6694758 4.8234556 4.8234556 4.5575646 4.5575646 4.2545510 4.3699215 3.2618648 3.2618648 4.7644611 4.7976857 4.0178006 4.0178006 5.0229952 5.0229952 2.5967346 2.5967346 4.8384061 2.4487712 3.0149563 
SPISPE005979_KOG1007                                                                                                                                   4.8208684 4.4306908 4.5818604 4.7223914 3.4512280 4.0676445 4.0207409 4.1792995 3.2426537 4.4096868 4.1090078 3.8461719 5.9052036 4.3162140 5.2939792 4.3130978 4.0589699 3.1034922 3.1094089 4.6223458 3.7927531 4.3177121 4.5601916 3.2338730 3.7945640 4.2806299 4.1695202 4.9089800 4.6695254 5.1085182 4.4990834 3.9145904 4.8105973 3.2053808 3.8632715 3.9061982 6.5590528 4.2792043 3.9571664 4.6955396 3.9470554 4.2901604 4.4221112 4.3395847 3.5514877 3.0591432 3.6394110 4.3290806 3.9518718 4.3524396 4.5178232 3.4384594 3.7142657 3.9536960 3.4682584 4.1299441 3.2911480 4.6325844 4.4743336 5.7117203 5.4901260 3.4229161 6.4775456 2.6508726 2.9486395 3.7309190 4.0013829 4.2639142 3.9600620 2.7329203 4.1501626 5.8492696 3.1789338 3.4885465 5.1505792 4.2284809 3.3245947 4.7014254 3.4630413 4.3175664 4.7979421 3.9649459 3.6570879 5.2090893 4.9579437 3.5689324 4.0119375 4.2817543 3.6192165 3.7292533 3.8913729 3.8461622 3.9919370 4.3424914 4.0595776 3.8692862 3.7421646 4.0422408 4.1468903 3.9515388 4.0244431 4.0814515 4.2541769 3.8661259 3.8877005 4.2461236 3.4159366 4.3265630 4.4111121 4.1770232 4.0097615 4.7313980 3.9793059 4.2025505 3.9092453 3.3803138 3.3725368 3.8161786 4.0524753 4.1059450 3.9077549 5.2406715 3.9998812 3.4867382 3.2233741 3.8636750 4.5824117 3.4814734 4.8819234 4.2210719 4.5204141 4.0394766 4.7236189 4.3531990 4.1891504 3.7279928 4.2482975 3.9061366 4.4755348 3.4700103 4.0170296 3.8837692 3.6051345 4.3859633 3.8529364 4.3733634 3.5333102 3.5804259 3.7143828 3.8387717 3.5172841 3.5971145 3.8849538 3.8995318 3.9339860 3.5870825 3.6203670 3.8152094 3.3716465 3.4045969 3.7657498 3.6126530 3.3038283 4.1240555 3.7168165 3.6923275 3.8965231 4.0302203 4.0779106 4.0647527 3.6504068 4.1502369 3.1150533 4.7782927 3.5904437 3.3606689 4.1481751 4.2712602 4.3138909 4.9453924 4.1242087 4.3308654 4.3513345 4.1461911 4.3850246 5.7125189 4.8258300 4.3675545 3.9077306 4.1420245 4.6259744 4.1383152 4.1660323 3.7169360 4.1917526 3.9085776 4.6917291 4.5829859 3.9062157 4.0418453 4.5974827 3.9600063 4.3348596 4.4872275 4.2981845 4.0943517 4.1228389 3.7164908 4.7667806 4.1750035 4.0468505 3.5812297 4.4804182 4.6560008 4.2458511 4.0110954 3.3806727 3.9875613 4.5373492 5.7255268 4.0504527 4.7365726 6.5935608 3.7520512 3.7731141 3.6610223 5.7450406 5.0321585 4.0966804 3.8636342 4.2264091 4.0811849 3.7931621 5.2247381 5.0726034 3.8913214 4.8695270 3.8868290 4.0344216 4.8820818 3.5771445 3.7527195 4.1259665 5.3697094 4.5538291 4.1487308 4.6468527 4.9310585 4.2285088 5.0645934 3.4168613 4.4555853 3.8612025 4.1964337 4.0296868 3.8029983 3.9130876 3.9052312 5.0179703 3.9234335 3.5600429 4.4158329 4.6525438 3.4791573 4.7209365 3.6782260 4.5412879 3.7216911 4.6026706 4.2683226 4.4815279 4.2352654 3.6791074 4.6599443 4.5260780 3.8694586 4.3975688 4.0136889 4.0774906 4.1096493 3.9099971 5.1973998 3.9602017 4.2691803 4.8683441 4.3149822 4.4528321 3.7885317 3.9543873 4.2567906 4.4066451 3.5642735 4.2980411 4.4032909 4.0081100 4.2375400 3.8629039 4.0910280 4.4496336 4.7980351 5.5303281 4.4072796 4.5638323 5.1847206 4.3847069 5.1488475 4.0604403 5.5275603 6.1664302 3.8290806 5.8283342 8.1872318 3.3714870 5.5897935 7.9018673 8.5360472 4.4634588 5.6983376 5.3719581 4.1641109 5.4914007 5.6588076 5.4842146 4.9315306 6.8662095 6.3593044 4.4733465 6.7431397 5.0043881 4.2488058 3.1217796 5.1503938 4.4234442 5.2635847 6.1005396 3.5760099 5.0576707 4.5733367 4.9518504 5.2638526 4.3136246 6.0362800 4.6611348 4.5370292 4.8239182 4.3852595 6.8685504 5.8688877 5.8589861 4.2484677 3.8649928 3.8377104 4.7789836 5.1971087 4.5008985 6.5229465 5.6762477 5.0795442 5.0362930 3.8627346 3.8516750 3.6977032 4.2832223 3.8864249 3.9533598 3.6192307 4.2268739 4.1660714 4.0289281 3.9298221 3.9853706 4.6581399 4.0722397 3.5505245 3.8690586 3.5219095 3.8512536 3.7966334 4.2126698 3.6599056 3.6645793 4.1989154 3.6051218 4.1759241 3.7032090 3.5999484 2.8583402 4.5795386 3.1144297 3.7843672 3.6255261 3.7481922 3.6176297 3.5857342 4.6334927 4.4028086 3.6986723 3.9473098 4.3315952 4.3854434 3.8042841 3.7664198 4.2213359 3.8357517 4.1464765 3.9715879 3.9827043 3.0882205 3.8877765 3.7052675 3.5486384 3.1513898 3.4677595 5.0055716 3.9855842 5.1478030 4.5829034 3.2380550 3.4824946 3.8089902 3.9948715 3.9510155 4.1640850 3.7037380 3.7173208 3.8710469 2.9597022 4.0914826 3.4583805 5.0360172 3.7363671 4.6228775 3.3064753 5.6839046 3.3940160 4.5577191 4.1478138 3.8247780 3.8124503 3.6473131 3.4706068 3.5256017 4.4047096 3.3612783 4.4676560 3.0127361 3.2136491 3.7696298 3.7275566 4.1518502 3.8770351 3.0200547 3.5776298 3.9876388 3.0074660 2.8498138 2.7658493 3.5806635 3.6271053 4.3760956 3.4350517 3.4746980 3.8058310 2.9464082 4.1577878 3.5763194 3.0029326 3.6636407 3.9102056 4.3293801 3.7080651 3.7322294 2.5959513 3.7221888 2.8087831 4.3633643 3.6717803 3.0365133 4.5023578 3.9930764 5.2074792 3.9551387 3.2202834 3.0752184 4.0735267 3.9808073 3.4992109 4.2052803 3.3107806 3.9642984 3.4148575 3.4411305 5.1657474 3.1443261 3.5103657 3.8843619 3.4457708 3.5840400 4.7674111 4.6551476 3.8669012 4.6318305 3.2018154 4.5663762 3.9063549 3.6936414 4.1153767 3.6236357 4.8743784 4.9966795 4.4616801 4.3732760 4.3753030 3.7978872 3.9107739 4.6157938 4.0475664 4.5705286 3.8393528 4.2994590 4.3797457 4.5880846 3.6834657 3.7079097 4.7732501 3.5921631 4.9913541 4.1341624 4.0403147 4.4027112 4.1341624 3.8610191 3.6830909 3.6594940 4.0228118 3.6839063 3.3423088 3.6431335 3.7530792 3.5421745 4.1116758 4.0606417 3.8320253 4.1522478 3.7613374 4.0289320 3.6310800 3.8185418 3.6541032 3.9642695 3.8494397 3.8443566 4.1012184 3.9776003 3.7639195 4.0305011 3.7187686 3.7139797 3.9038433 4.0213590 3.9664735 4.0663971 4.1082399 3.8836234 3.5221548 4.0265245 4.1296638 5.0356629 4.1962175 4.8625644 4.5416901 3.5985772 4.2072982 3.9047556 2.7461225 3.5736172 2.7411972 3.6807113 3.3297360 3.8875126 4.0910223 4.2958951 4.3734861 3.7718287 4.1495391 4.2480208 4.0223243 4.4714175 3.8073258 4.3588897 4.4425092 4.1880171 4.7470315 4.3170344 4.6131212 4.1417418 3.6876001 4.9592958 4.5080942 4.0017435 4.5337134 4.5624298 5.4836135 4.8095430 3.7496471 3.9780480 4.0897797 5.6228706 4.6077490 4.0707236 4.2435798 5.2560960 4.2319685 3.5561322 5.1174125 3.3598219 3.4807345 4.4723218 3.9355738 2.9384906 3.5854707 3.8132854 4.3212084 3.7223211 4.1599601 3.4891108 3.9100772 5.1030070 4.6870984 3.2346562 5.2389343 4.6801308 5.4472314 4.2451754 5.4876012 4.3797910 5.3965657 4.8479840 6.0362672 4.6363035 5.8442203 4.8696720 5.2154931 3.7834054 5.6340125 5.5058195 4.1795622 4.0776932 4.0239153 3.8105255 4.4355785 4.7146009 3.3393819 4.3748989 4.1949605 4.0269815 5.5602121 3.8190185 3.8269879 4.2926559 5.9313273 4.3859373 4.9016065 3.7281274 4.9540317 3.4198958 5.2415607 6.0880238 3.8944487 4.4420154 4.1314886 5.4050450 4.5709075 4.5299239 3.8477435 4.0098731 3.5579358 4.6483589 5.3954081 3.4373660 4.4692303 3.9276925 3.3836217 4.1667723 4.2645905 4.3418265 4.5320487 4.6202314 3.9837865 4.5179449 3.7331621 4.1862257 4.1465904 4.3151745 4.2033124 4.3745199 4.6873805 3.6679323 3.9207488 4.0172868 5.0021186 4.1568732 3.9794435 4.8485174 3.8002089 4.3000987 4.8025168 3.5793304 4.1791653 4.5628708 4.5111709 4.2722906 4.0639206 4.3818961 4.5502397 4.2653257 4.3677431 3.7544010 4.1195568 3.8299722 4.0747807 5.3957142 3.4840318 3.3291567 4.2691289 3.2993618 3.6381943 4.4926362 4.0396761 3.6598842 5.1035875 4.0973231 5.8016443 4.2313562 4.0991018 4.0369520 3.7438579 4.5225161 3.4406963 3.5191528 3.4665766 4.0953847 3.7845038 4.4954355 5.3174484 4.5975787 4.4470191 4.0994561 4.3870503 3.8598947 3.5904715 3.4007248 4.3555835 4.0918401 6.3754995 3.5740658 3.3458456 3.9753280 3.5464116 2.8203313 3.3761259 3.6335269 3.8628739 3.4322478 3.8710541 3.7296157 4.0000464 4.1997204 4.1443640 3.2885306 3.6287029 3.6630528 8.1307239 4.5020061 5.5697989 3.7941897 3.4787856 4.1158906 4.3728559 6.1539351 4.4849839 4.8248733 7.4030552 3.5661652 4.9281540 3.9103792 3.4556072 4.3319311 4.0375307 4.0453077 3.6237489 3.5253783 3.6720306 4.2023578 3.7058119 3.4480936 3.8996580 4.1329220 3.8323067 4.5911208 3.4996436 3.8881868 3.7583816 4.0507702 4.7538833 4.1708975 4.1798517 4.0418017 3.4969305 3.9168828 4.4766644 4.3508871 3.6552834 4.6516342 4.2974387 4.1499294 4.2837973 4.0102978 3.7394361 5.5234805 3.9224760 4.0562747 4.7423097 3.8712325 4.3003689 4.0374346 3.9563220 4.1298659 3.9093664 3.5975496 3.9126068 3.2084460 4.0312721 5.8804171 6.5326515 3.6506705 2.7423918 4.8722738 2.9170218 3.5446777 6.8496778 3.9333339 3.2185842 4.6000227 4.1288872 3.4702791 4.9851377 3.4092786 3.6176587 4.2054785 6.1382120 4.2459665 3.6927824 3.1507465 2.7088829 5.2101543 3.4670326 4.4510209 4.0791351 3.6967972 2.6399279 4.1103517 3.5298883 4.0834904 7.3601472 4.7474697 4.0636642 4.5664005 3.8827121 5.3934207 5.1788275 2.8695009 5.3531354 4.9479474 5.0120331 3.5974195 6.6413884 3.2476163 4.4266353 3.8486458 3.8192070 3.6384978 3.6379456 3.9344480 3.4013390 3.6031322 4.0109488 4.3291061 3.3390219 3.8762987 3.2171772 3.8928636 3.6572965 3.3855350 3.3945444 3.9341980 4.0422360 4.1962476 3.0303433 4.3451731 3.1366164 4.1528784 2.9652098 4.5964385 3.4166685 3.1409873 4.2000857 3.9613045 3.5729108 3.1677807 3.4474368 3.7423725 4.3565431 4.5406203 4.0823434 4.0458050 3.8657650 4.2195101 4.4127616 3.3513569 3.6947832 4.4658366 4.2438615 4.9413931 5.4148222 5.6423862 5.4808292 3.4867501 3.9565721 4.6876101 3.0280607 3.1634965 3.6664303 4.1313660 4.3781956 4.1415947 4.3848376 5.0763279 4.5609622 4.2023418 4.5842438 4.6615309 4.0438630 3.6899789 4.0179179 3.9655349 4.8797301 3.5580431 3.5246324 3.4766288 2.4394075 4.0217368 5.1246058 3.5116527 4.7536650 3.5413860 4.6733145 4.2636203 5.1706379 4.2465841 4.2410592 3.6755762 4.5757013 6.2037246 3.5510057 3.3252862 3.5723292 3.4709871 4.4083664 3.5976422 4.2264353 3.9184071 3.7539752 3.9836088 4.1796275 3.8436206 3.8090485 3.7651461 3.1913814 3.5885910 4.1489504 4.2464787 4.1968417 3.7466472 4.1181877 4.3472268 3.9947474 3.9542557 4.0577527 3.9106475 4.2246209 4.6678181 3.5025093 5.0642709 3.9632157 3.6917363 4.8889469 3.6776541 3.5994161 3.4267601 3.8722663 4.0410993 3.6372948 4.2361246 4.3327288 3.7098211 3.6069839 3.4760012 3.7424126 4.3881069 4.2358405 3.8227079 3.9721053 3.9707995 4.3544605 4.1334867 3.7437720 3.6184458 4.5579763 3.3081486 3.8509697 4.0174161 4.5513506 3.4084902 4.2879688 4.0901268 3.6908187 4.4245250 3.6707323 3.6153423 3.1769476 3.4258436 3.8052846 4.1549624 3.9475855 3.6352210 3.3456498 3.9266700 4.4619607 3.5322093 5.0051366 5.3196611 5.8567923 3.5774384 4.4275971 3.9527123 4.6141042 3.8595798 4.5179424 3.1687142 3.0476870 4.5298869 3.5445359 4.2824851 3.5254503 3.8271157 4.2864404 4.3494853 4.5455385 4.9709493 3.9418784 4.5968125 4.0195565 4.4697699 4.4692614 4.3140199 4.5166161 4.2118217 4.4289109 4.4448415 4.0206866 4.1150576 4.3931353 3.9908851 4.3859114 4.3928529 4.3700820 4.6047198 4.0127210 4.6856008 4.0367921 4.4976605 4.6253110 3.8765712 4.2348728 4.8830283 4.9317469 3.6176001 4.5621962 4.6992450 4.4985718 4.0131832 3.9799994 4.6334886 4.0420959 5.0184360 3.5870601 3.7769390 4.1371434 3.7005409 3.9937610 4.0267852 4.6742295 3.6898434 4.0495840 3.5094036 3.6147214 3.6099162 3.7963851 3.8482302 3.1510969 3.2861024 3.6044375 4.5364315 4.2455227 3.5315995 4.5112177 4.5575663 4.1909388 3.2426271 3.6070350 4.1700437 4.3440902 3.9370152 4.6599922 4.2799486 3.9389771 4.4635070 4.3206505 4.6812861 5.3254694 3.9340955 4.4312802 4.3783458 4.0011355 4.6113455 3.5485355 3.5373196 4.6042202 4.7628940 2.7101888 3.5148602 3.5345816 4.9023550 3.3738387 3.3108589 3.3512014 3.4171939 2.7729792 3.6083696 2.5682342 4.2790654 5.7025381 6.6213895 4.2931426 3.0298062 5.1555007 4.7207595 4.1802075 5.7846213 3.8417238 3.6643830 4.3171786 4.1846514 3.0033699 3.4253180 4.4967477 3.9533220 3.9409850 4.0262004 3.1408417 3.9230757 6.2349496 8.9999985 5.9684766 5.1650291 4.7301741 5.5511916 5.6233504 2.8322841 3.7375504 4.8002426 3.8830667 4.4317452 4.5626252 3.7908434 8.9999984 4.2332947 4.7227927 3.0688153 4.3009121 3.9387171 6.5768227 2.9708735 2.4433242 5.0917099 5.6103123 9.0000000 8.7998407 7.3323615 9.0000000 6.9915049 9.0000000 2.8263160 4.8002379 4.1882478 8.9999983 6.8028922 4.9371261 7.8126753 8.0977930 7.4990740 5.3574533 9.0000000 4.7878887 3.9734414 9.0000000 6.8064823 6.0461688 7.8745059 3.1432343 8.9999983 4.6941821 4.3716278 7.4117854 9.0000000 9.0000000 3.5903370 4.3195804 3.8108858 4.4672854 3.4536719 3.3377675 4.2675935 3.9012579 3.9003179 3.6325033 3.8358386 4.0942120 4.4702588 3.7715942 3.7759154 3.7604340 3.9566553 4.4752467 3.5491372 3.7207069 4.1616359 3.8510824 3.8603311 3.8697842 4.4732910 3.5333015 4.0920719 3.4656002 3.1488946 4.1240048 3.8589298 3.8057693 4.3409927 3.4530151 3.8241752 4.1091987 3.9555853 6.3010335 3.7028252 4.0422969 3.9135177 3.9295502 3.5278657 4.0161309 4.1347449 4.7988833 4.4741906 4.4178122 4.4432289 4.4681971 4.2949052 5.9649927 3.1538610 4.5013058 4.7663092 4.6535272 4.8780005 4.6142908 4.7942944 4.7000300 4.0572138 4.5336778 4.8014040 4.4190459 4.6213278 5.0552230 4.0280832 5.1552350 4.1363756 5.0195045 5.2635987 5.0549435 5.0023705 4.5913506 4.8091546 4.2718702 4.4809232 4.3568964 4.1922982 3.7457298 4.9953991 3.5021710 4.3174205 4.1393439 5.5956210 4.8647527 4.0242995 4.7929378 4.5902598 5.5967869 4.0125027 4.1471162 4.4975652 4.2105838 5.0279119 4.6728608 5.0128603 4.5659983 5.4111213 4.9586024 4.9550215 4.3166068 5.9517485 4.5336288 4.8812596 5.5609048 5.5847940 4.7885505 5.0604658 4.6178272 4.6648549 4.3820642 5.6398985 4.8859234 4.8717355 5.6952677 4.9392238 4.8045489 4.4030616 5.3444311 7.2232458 4.7495927 7.8897569 5.1051331 6.3569765 4.9963949 4.0986814 4.0348091 4.8077748 7.0960957 6.2481414 4.9085355 4.4127700 4.6860772 5.2853458 5.0409814 6.1223588 3.8654469 9.0000000 6.4656773 5.9317527 6.9436837 5.9507288 4.2610819 7.1971173 3.8308727 7.1585549 2.9999398 5.9249909 5.3404382 3.6314611 5.4599819 8.2154750 3.4721454 5.1953221 5.0151900 6.4020724 4.9445580 5.7474668 5.9406069 7.1292912 5.6148569 8.1580320 4.8446449 7.3617519 2.8476282 2.4856934 2.7459606 2.4361608 2.5141531 2.1944937 2.4875621 4.1942478 2.7877283 2.6617390 2.4831534 2.5366431 3.1247253 3.2873524 2.8335551 2.8277546 2.9345191 2.6432865 2.5383264 3.1639071 2.8814090 2.4006838 2.6118768 2.4963388 3.1268891 2.8324189 3.3382935 2.7928424 2.8367039 2.7825220 2.9621216 2.8139741 3.2939133 3.9763992 2.8805143 2.6933028 3.0712848 3.7226596 3.8311264 2.9225876 2.9000199 3.9055190 3.2855316 2.7849339 3.6302322 2.7595865 4.1515661 4.2332638 3.2553910 3.8927870 3.6904944 3.8276959 3.5182565 4.5657318 3.9451379 3.8152483 4.2752253 4.4569413 2.4983900 5.0342523 3.5034951 0.5800471 4.1399214 4.0078314 4.3493050 0.5550055 3.3007869 0.7018027 3.3943194 3.7501814 3.2063298 3.8079818 2.9861274 3.6745665 0.4813935 3.2285911 0.6397528 3.9130022 0.6740272 2.5422068 4.2979092 0.4385500 0.4155537 0.0000000 0.5452123 4.4716910 3.8829235 3.7937032 4.2282179 3.8464072 4.4000414 5.1882390 3.9712191 3.4994185 4.4052352 4.2319209 3.7480962 4.5804804 3.8297530 3.9219272 4.4072164 4.0929800 3.6961865 3.8537932 3.3643708 3.9042363 4.4934336 5.3950273 4.1282702 5.7760495 5.1032836 3.6363767 3.5428381 4.4430178 4.9611343 6.3290117 5.2099387 6.1914110 4.9054736 4.1272126 4.7060505 4.0944413 4.6100751 4.1527701 4.0566281 3.9335616 5.0871969 5.2031441 4.3157989 2.8846744 4.2804591 4.5147029 2.4174587 6.2172937 3.0272040 4.6052213 4.0783620 4.1866914 8.9999985 3.5582262 6.2358936 4.0311417 4.5307337 4.6555900 4.7665507 6.2187153 3.8046294 4.4698035 4.4402877 3.2819993 6.0316540 6.4103563 4.8124690 5.7215858 5.0972247 6.0404668 4.4960331 4.8820354 5.3703725 8.9999985 3.5569253 3.4844153 4.1243667 5.9687257 8.1369496 4.6712363 4.0139092 4.6472590 5.0385982 4.0549418 3.8370367 4.3816898 4.2399948 5.2945083 4.8613291 4.4784676 4.7098825 4.5964688 5.2395693 4.3381356 5.2398246 4.0616725 4.4354017 4.2771492 4.4012264 4.3390407 5.3615872 4.8496004 5.0449552 4.5780917 3.9590994 4.5825166 4.8829407 4.2086402 4.5627271 4.6882984 4.3066124 4.7176434 5.7643598 5.3765059 4.5833648 4.6722505 4.1104547 3.8479699 4.5983096 4.1531486 5.0199648 8.1959684 3.3479015 4.6130984 3.2198549 5.6422924 6.1045376 4.8828291 5.6872796 5.9524459 5.8460398 9.0000000 3.3766873 5.9012967 3.7358383 3.6426416 4.7043558 6.2658692 8.7186238 3.7038192 4.2839344 4.2784979 3.2442042 3.9816643 4.8025630 4.4631299 4.3817170 3.8778737 3.9084749 4.5118770 4.0450197 4.3173292 4.5188871 4.4555896 5.0586846 4.3690571 4.0855612 4.5079693 4.6195791 3.5081476 4.1185927 4.0061747 3.8902222 4.1057194 3.9818110 3.9220789 4.0964131 4.4675138 4.6075305 3.7184386 4.4361498 3.7565700 3.8654996 3.2288927 4.3431013 4.3552218 4.4653496 4.6643961 3.9716718 3.6770257 4.1987255 4.1789275 4.5027652 3.4834414 4.5186048 4.1056968 3.9771040 4.4378791 4.0312613 3.9654637 5.2616101 4.4124682 3.4534729 3.5589993 3.4602204 3.7256465 3.2826949 3.8264318 4.4363079 3.3272089 3.0645472 4.1371018 3.9523382 3.7964517 3.5481504 4.0135972 3.7225990 3.3339673 3.3223231 3.1786533 3.7310081 4.3812212 3.6557572 3.9245239 4.2686531 3.3513807 3.5568838 3.8362273 4.7799492 3.7627089 3.8789347 3.6557696 4.1163988 3.5574891 4.2990322 4.4925713 4.6511293 3.7916772 3.3940968 3.8774980 4.4430858 3.8268544 3.8751683 4.2206014 3.7333081 4.0948364 4.0786034 3.3729414 4.3492102 3.8535172 3.6098547 4.3701143 4.0383047 3.5731616 3.6867401 3.9353980 3.8097885 4.0632212 4.7433126 4.0601906 4.3982827 3.7976307 4.7800704 3.8549053 4.6070338 3.9765793 4.3702648 3.6421821 4.4496938 3.7852748 4.4356201 6.4178438 4.6008919 4.9525619 2.9855171 5.1263682 8.0389393 3.7523419 4.5147630 5.2964816 3.7976762 3.7303003 3.4209278 3.5413834 3.8118482 4.6979586 4.9405940 5.5078231 4.2493848 4.1946350 4.2797375 4.4488970 4.8649733 4.1141490 4.7758948 4.3574960 4.7858082 4.7852385 4.4997165 4.2611331 8.3908053 4.9169957 5.2185103 4.6745800 4.9961568 4.0022398 8.9999988 4.4206210 3.7026711 5.4468582 5.5543625 4.6132234 4.4666701 3.9134343 5.1475000 4.4403786 6.8982325 4.4516720 3.6752562 4.1747118 3.7911808 4.9970121 6.5760858 5.7412594 5.2921141 4.2959274 5.2021651 5.4966948 4.8822608 3.7975571 5.2687609 3.1912473 8.9999989 4.2696140 4.2177093 4.1654085 3.8264131 4.2825662 3.7660094 3.3698169 4.9298096 4.4350743 4.6609562 3.4865398 4.4446529 4.8468170 4.3307702 4.1620755 4.0987120 4.5654585 4.3292903 4.1352240 4.6220642 3.8950694 4.1175497 4.4985348 4.2319241 4.3282273 3.7076603 4.2259450 3.7074579 4.2546137 4.3151119 4.4025787 4.2426516 3.8889991 3.9054734 4.6008870 4.3002829 3.8155637 4.2938232 5.9150663 4.3176491 4.8422771 5.5367372 5.3509722 5.6250525 4.5300678 5.3825132 5.0470833 5.9350789 5.6246792 3.7083136 5.8126627 4.9370902 5.1555349 4.9660338 5.0315379 5.2602520 4.8497997 4.7940694 4.6788942 5.0678651 5.4129184 5.3466921 5.4673569 6.1335086 4.4012119 5.4064262 5.4893714 6.0702548 5.9313193 5.4920530 4.3519679 5.2619083 4.4933987 7.4848338 4.2223086 4.0159989 5.2876528 7.6828357 4.7115965 6.8058198 5.0411077 4.5699189 7.3056682 5.4513137 3.1323437 6.8147531 3.8588504 3.5005575 4.8125091 3.9727192 3.8584009 3.9941954 3.7015490 3.5572239 4.0410056 4.3696933 3.7512530 4.3675922 4.0265871 3.9925147 4.0051344 3.5587684 3.7878167 3.7736045 3.7475824 3.7410567 3.3589301 4.2098057 4.0696976 3.4928509 4.3198523 3.8394696 4.2679425 4.2329103 4.1600110 4.1399404 4.6837707 3.9458186 3.4549348 3.2535747 4.0771835 3.2995032 4.3459289 4.3721192 3.7657583 3.6913947 3.7328833 4.4295561 4.5948697 4.1628001 3.9225992 4.4979602 4.0931802 4.4807230 3.8620671 4.5650049 4.6622154 4.9340904 4.5721548 3.7427894 4.2125681 4.9710793 3.5922662 4.7190763 3.8048331 4.1539059 4.1411256 3.4705344 4.2535104 4.8154570 4.5291828 4.9070720 4.1980767 4.0917646 4.1940914 4.1541362 4.2632383 4.2192711 4.2851293 3.9231047 4.5489558 5.0852350 3.7542593 3.7711532 4.5828750 4.8392634 3.8752067 4.5377787 4.9239437 4.3703502 3.9944646 4.1438021 4.3428168 3.6265523 4.7562644 4.0884094 4.2413642 3.9957061 4.2533497 5.0293270 4.6639261 4.9977140 4.5202910 4.3063237 4.8624989 4.1766105 5.1563540 4.7423284 4.1805979 5.3026289 3.5569975 4.6836193 4.7322224 4.5978239 4.9081316 4.6165926 4.8833122 4.8594195 5.0413160 4.7839757 3.9550036 4.5288528 6.2139231 4.3448919 5.0082431 4.0165853 4.1671496 4.2945757 3.9640414 4.6979341 4.4092120 4.8996500 5.0311772 4.2878514 5.2220821 5.2358871 4.8909783 4.3180554 4.1852782 5.8546655 4.3134410 5.2437873 4.1932492 3.6176603 3.5067276 3.4445068 4.3151602 3.5069799 4.1691461 3.9102892 4.0345180 3.7720242 4.1957545 3.6996971 4.4067564 3.8634733 4.7749729 4.0610656 3.3633077 4.3677413 3.6127236 4.2880899 3.6957338 5.0061557 3.7396482 4.8219652 4.6432535 4.5505679 4.7856891 4.0140673 4.5405382 5.0424592 3.9260051 4.1855015 4.0120334 4.3135246 5.5134322 3.9001434 4.8271022 4.7386308 4.0134592 3.9812660 3.7137942 4.3301947 5.1443386 3.2274912 4.3068307 5.3685503 7.4369140 4.6379223 5.3445337 6.1892880 4.7751640 3.8378461 6.2945727 5.2996249 4.1135486 6.6236906 5.4711412 5.5519822 4.5251268 7.5266451 4.1291841 3.6655886 5.3657011 6.0000870 5.3384775 6.0020352 8.9999981 5.0609826 4.1211097 4.0523409 3.1053191 9.0000000 4.6180288 9.0000000 9.0000000 4.8658087 5.5056771 4.8711897 8.9999985 7.1352309 5.0384382 4.2131326 6.7987048 5.3785956 5.0872808 7.1076233 5.4517157 4.8661662 6.2736974 3.9813885 5.3379095 5.8051389 5.5106384 4.9545772 5.6850606 5.0541873 5.6575730 5.9774697 4.7530252 5.9744314 5.0295404 6.7646585 4.8551968 5.2190353 5.7076368 4.8957264 5.1318403 5.2984819 4.3707065 6.5071347 5.1627712 5.3578874 3.8840567 4.4207826 5.0280412 4.8179389 5.1581468 4.6787303 5.9545315 5.0438137 5.9420125 4.9640820 5.3213864 5.5061754 6.7350074 3.9726555 4.5914234 5.1215177 4.1226605 4.8650139 4.0343273 5.6256780 7.5087038 8.6017505 7.2200421 5.9442424 4.9565443 6.7329997 8.9513947 9.0000000 9.0000000 6.6372517 5.5969110 4.4258270 4.1979447 3.6657071 3.8723326 3.9416231 3.6740781 4.0769587 3.5687525 3.5367170 4.3462965 4.1767543 4.7312771 4.4654915 6.0884425 3.5181437 3.7471293 4.2347852 3.9336305 3.5305845 4.8861554 5.2214436 5.1775559 4.2146317 5.1652134 3.8041847 4.8086434 4.3880332 4.7689875 3.8313192 3.7010532 4.6003537 3.4437898 4.7040528 4.0369106 4.6856781 4.2377109 5.2121376 5.4368973 7.7471626 4.5861363 3.9201483 5.6218203 6.1082396 5.3726054 3.3139236 4.6711545 3.8261082 5.7964404 7.0692040 5.4689688 3.5027425 3.2709434 5.5185360 3.1741898 3.2443483 3.6662060 3.2154349 3.5940082 3.3129557 3.4220200 3.1528901 3.5309042 3.2792196 3.3672254 3.5122332 3.2494816 3.2987161 3.5479043 3.3552864 3.4865583 5.9895166 3.4627490 3.4353770 2.8373401 3.3514657 3.2706363 3.5601416 3.5408580 3.9155937 2.9454172 5.1224560 5.2628939 4.1254773 4.1541735 4.1541735 4.1098709 4.1098709 4.1006783 4.0942908 3.8216205 4.0668638 4.3173647 4.1272396 5.1939656 5.0548775 5.0548775 5.1678892 5.2159833 4.4545360 4.9026818 4.9679966 4.9679966 4.6300682 4.6300682 3.9147158 5.3114445 2.8534607 2.8534607 4.2408247 4.9583997 4.2598572 4.2598572 4.7853520 4.7853520 3.2433562 3.2433562 3.9158157 2.3724220 3.1803386 
HONFER000754_KOG1007                                                                                                                                   4.0886180 4.3497405 6.3910141 4.3129174 3.3960487 4.2807041 6.0337311 4.1763859 3.7971388 5.4046733 4.5871527 3.8181778 4.4413137 4.0626624 5.8801397 3.6535652 4.5456217 3.8198816 3.1715638 4.5460265 4.2658677 3.4396886 5.1023848 3.3327092 4.1666758 5.1414938 3.3994868 4.7628006 5.0379181 7.7780172 5.3450524 4.9016219 6.3009189 4.4334876 4.3899123 4.2829111 5.9950599 4.4174929 5.5477650 5.3098131 2.8306916 5.6533798 5.1616716 5.6539735 4.2421401 3.4284111 4.4577129 4.4347635 4.3379191 5.1314436 4.9347478 3.2427010 4.0819987 4.2109566 4.1503696 4.2776201 4.0296902 6.1376771 5.3119859 5.7739445 5.0639443 3.4221040 9.0000000 2.9791745 3.2800223 4.4572952 4.1363497 4.4045963 3.8983990 2.7619844 3.9745319 5.0441506 3.5446914 3.2223853 4.4716023 4.1030946 3.8031699 5.9092060 3.9080082 5.2537461 5.8734426 3.9831237 5.2105681 5.7480905 4.5477247 4.1930466 4.7398104 4.5484208 4.6327183 4.4774848 3.6388191 5.5579612 5.5347577 7.8367968 5.3328976 5.6248342 4.9454846 6.4434057 5.8080612 5.6742346 5.9880645 6.6644360 5.7055808 5.9472734 4.8631426 5.4399400 4.6710773 6.4598023 5.8198549 6.3382464 6.0292774 7.2256217 5.7502187 5.4572071 4.8731456 4.4356721 4.1047569 4.0693788 5.1497168 6.3159624 5.7619764 7.6582005 5.1756355 4.1717511 3.7447988 5.1741801 4.7789110 3.6395734 5.8184525 4.8012403 4.9725691 4.2815781 5.4407775 5.2192911 5.0508917 3.9817020 4.0890156 4.5706853 5.1244736 3.6893466 4.3623078 4.1028696 4.5038335 5.9329586 4.1750417 5.4586067 3.8183838 3.8437919 4.1233130 4.7829237 3.5573061 3.8017752 4.3998657 3.9672362 5.0778963 4.5190763 3.6025839 4.5270900 3.9370218 3.1017384 4.5066838 4.8494489 3.3236839 5.6722534 4.4380317 3.9130918 4.4714474 4.3087347 3.7258127 3.7958355 4.6080083 5.0510379 3.4360150 5.2018316 4.1913877 3.9598509 5.1029968 3.9821500 3.4925686 5.3193240 3.9416386 4.0045613 3.5129693 3.7704568 3.8877206 5.7313423 4.1370438 3.8332113 4.2748722 3.7904368 3.8230738 3.9974526 3.9395176 3.5032911 3.9971785 3.6325013 4.3830563 4.4722552 3.9463530 4.0077363 4.0108205 3.4893170 4.1807534 3.8688025 4.1994025 3.8612221 3.4942037 3.2285703 4.8340010 4.4831158 3.8015156 3.1060516 4.3898366 4.2985150 3.2910300 3.5201414 3.2951577 3.5361231 5.0282814 7.0283045 4.4728891 4.1756393 8.1438317 3.8694648 4.4715367 3.0274857 5.9690858 6.6678487 4.2179767 4.1383685 4.0374670 3.5062687 4.1724828 4.8558377 4.9166751 3.7793396 4.7438224 3.2823746 4.0417166 5.7770338 3.5001658 3.6294015 4.3328819 5.9410995 5.9954953 3.6603559 3.6917904 4.5167221 3.8078225 4.8613955 3.1099847 4.6982582 3.3206901 3.3386009 4.0633487 3.6041415 5.0371232 4.6313670 7.1726654 3.7161289 3.3275082 4.1533695 5.7218817 2.7389360 6.0492972 3.6494503 5.0748454 4.0919308 4.5939146 4.0005543 5.1165420 4.9306757 3.3102273 3.9332191 4.7838141 3.6646996 3.7669418 4.3048329 3.6209575 4.2470088 4.5867131 5.6335715 4.1695150 4.5165377 4.5607121 3.8523276 4.6532687 3.8476783 3.5461408 4.0613240 5.3212141 3.9803663 3.7916917 4.1676778 4.7359879 4.2066378 4.6613062 4.1821779 3.7357535 4.8797653 5.9144476 4.2451530 5.4862320 4.1486875 4.5725968 5.3822962 4.2721729 7.1108405 5.4152012 4.0077420 7.1485789 5.6468075 4.1261714 7.6175782 7.8580804 8.9999982 3.8299923 4.3552337 7.2932587 3.2288365 4.2266760 4.5904335 3.8338296 5.4679515 5.4128360 4.7760719 3.0867661 7.5262787 3.8204627 3.3557667 2.8273054 3.8362234 3.3088739 4.6935063 4.2052979 5.6232105 4.1431419 4.2920239 4.1904813 3.9686553 4.3505116 4.9153807 3.6948381 3.9431483 4.1673313 4.7187097 4.5521933 5.8791580 4.2032949 3.5061174 3.3632655 3.7169252 4.4671588 6.4340858 3.7953192 5.4761523 4.6211692 3.3345944 4.0512429 3.5148141 3.7865548 3.5975004 4.8214789 3.8567957 3.9034052 3.4376681 4.2512549 4.5691262 4.3475978 3.9936246 4.3934075 4.4072955 4.3371917 3.7845979 4.0799736 3.4614366 4.1739523 3.7796813 4.0736168 3.7537081 3.5054031 4.2903113 3.3679933 4.1791770 3.5804925 3.7825023 2.9299672 4.7551909 3.3036780 3.6119511 3.2722892 3.2938104 3.6146194 3.6356341 4.4606369 4.4644215 4.2345815 3.8511736 4.1973235 4.4504328 3.5288868 3.6400418 4.0700298 3.9131190 3.8489886 4.3609102 3.9845316 3.3112443 4.2209469 3.6046263 4.2046441 4.0185092 3.3436838 5.6698613 4.6525670 5.5808530 4.6067367 3.1796591 3.8553299 4.3310370 3.6115292 3.6919167 5.0748929 3.4353700 5.1145802 4.0244187 2.9123208 4.2120898 3.7157868 4.4218425 3.3315082 6.1127360 4.0353088 6.2551851 3.9245052 4.6207849 4.0736410 4.6357202 7.3806768 4.8285726 5.2680719 5.7013948 4.8128595 4.8449866 6.8874912 3.9930452 4.4580607 4.4436420 5.3703143 5.1948536 4.0188274 3.6740417 4.4835244 4.6141607 4.0772756 3.6529833 3.5228505 3.8242059 5.1053651 5.1557114 4.4284256 3.8851432 3.6241966 3.0770951 5.4940479 4.7547029 3.5504561 3.9548112 4.5942022 6.6399279 4.7000117 3.6596839 4.1651762 4.0000637 3.8530979 6.1062287 4.0323956 3.2839786 3.4823744 3.8450136 6.9256250 5.0574146 3.5466799 3.9125923 4.8505462 5.0216017 3.5533702 4.2816900 4.1463533 5.3577694 3.4195469 4.1032607 7.0198986 3.4111109 6.0780880 6.1247611 3.7939944 4.4221365 6.1467595 6.7429979 5.3959898 6.2027430 3.8124034 6.6287294 3.2587542 5.0901628 4.4114015 5.3744713 6.4528902 5.8466816 5.6781632 4.5877842 5.2481999 4.2505588 4.6009518 6.9832623 4.5015999 5.2790220 3.6641519 4.8149861 4.6202735 4.8721486 4.0647031 4.5049934 5.9308913 3.4266285 5.3624273 5.0975787 6.0442412 4.5630174 5.0975787 3.6639410 3.8728615 4.0356344 4.6860330 4.0641579 3.9390089 3.6611294 4.1724498 4.1531780 4.9430624 4.5224826 4.4179652 3.9838356 4.0992934 4.2846215 4.0071368 3.9633731 4.3011076 4.0830295 3.8102676 3.9776411 4.7546234 4.2225683 4.6294078 4.0197961 3.9420518 4.3481912 4.9952415 4.5042160 4.4149495 4.0979892 4.1568199 4.0956915 3.2107093 4.1045755 4.5619535 5.7792252 4.6572430 4.1988470 5.1055580 4.1753315 3.6813906 3.0356405 3.1363757 3.6812932 2.8372094 4.5946753 3.1271184 5.1840642 4.4476244 4.0594738 4.9139541 4.0998366 4.7309628 4.6674445 4.2372255 4.9246507 3.9818888 4.8358206 4.7873381 4.5344736 4.8093293 4.0660831 5.6647611 3.9048189 4.0536783 6.6198106 5.0611235 3.9400230 4.5031310 4.6101818 6.5076911 4.5381513 4.2768518 3.5970303 4.3800526 7.5580462 4.5602926 3.9638617 4.8890023 4.2283859 4.6523619 3.7739750 6.5356644 3.4001980 3.9697819 4.2864721 3.7704076 3.7202371 4.3989877 4.0219362 4.3279053 4.1149400 4.2734004 4.2455438 4.1887553 5.4034339 5.0647272 3.9519783 6.7401555 4.1531390 6.0861413 5.2975175 5.7733861 4.3389060 5.7747088 5.4352222 6.7056916 4.9488378 4.5351290 5.9976105 5.3650533 3.5139785 6.2182241 6.4808122 3.9500233 5.1029976 5.1825959 3.7100410 4.5190311 7.3973684 3.6067003 5.5000147 4.7504358 4.4965884 7.2932971 3.4357300 3.9559628 3.8358866 6.0282201 3.7319100 5.7360924 3.8659572 4.9367497 5.2741823 5.2156911 8.4531236 4.0504114 5.2412807 5.0269935 6.8767075 5.1972584 4.3152009 3.8885905 4.6266394 4.2178877 5.1556595 8.8728512 4.4980071 4.5282813 4.7199321 4.7947631 5.6785991 6.0020113 5.5387128 5.3142792 5.1245962 4.6253251 5.7612752 4.6788287 5.9727288 5.6459640 5.8802963 5.1450111 4.9631065 5.7329847 4.5421795 5.9761302 4.4110369 5.9352306 5.4189956 5.5968693 5.4594002 4.7987335 5.4204373 5.9221547 3.4180916 4.5298849 6.0486043 5.0825947 5.5378196 4.0258446 4.5851285 4.6185743 5.1971011 3.7261229 4.5040290 3.9528745 3.5614305 4.4266912 5.0817384 4.3509291 3.8846390 4.3185749 3.9354005 5.2345143 5.8383302 4.0853613 4.2784254 4.3991468 5.3624753 6.0481317 4.5440014 4.5878766 6.8584418 4.4191310 5.8275665 4.1365481 4.1610699 4.7047389 3.9538104 4.7761879 4.9414157 6.0988375 5.3448881 5.4413414 5.6413645 4.0993988 5.7990645 4.1589775 3.8161637 4.6426513 4.5795203 7.7954314 4.5201828 4.1892776 4.5464621 3.0021790 3.6370027 3.5447935 4.6788394 4.5031040 4.3160923 5.2830267 4.1661471 3.6625154 4.4466551 7.9007763 3.2939890 4.7466574 6.9118034 9.0000000 5.0411469 6.2952511 8.9999986 5.9186434 6.0257048 4.3066484 8.9999987 8.9999983 6.5977544 8.9999985 2.9735570 7.1528932 5.6843592 3.4380543 4.1881152 3.8540276 3.7878350 3.5400251 3.4253026 3.3548433 3.7912009 4.2279252 3.2714504 4.0684777 4.4614603 4.1948255 4.6878022 3.5708059 3.6928733 4.0926754 4.6801579 4.7685354 3.9232941 4.5395085 3.8045971 3.2911742 4.2670693 5.1281268 4.8320000 4.0102811 3.7817712 4.8267635 4.1623356 4.5903646 4.2485010 4.1734757 4.9516563 4.2170811 3.8869974 5.1429271 3.3644925 4.5742602 4.8256631 3.7453491 3.9158522 4.2108879 3.5807854 4.2468500 3.3588464 4.2994312 4.8274124 7.0702981 3.7527040 2.5590701 5.6532255 3.4728299 3.7937790 8.3896572 4.4845719 3.2911202 4.7830215 4.4338940 3.2404825 6.1602435 3.7444460 3.4377386 4.6049298 5.5042645 3.7611778 3.6737607 3.5073471 3.8919396 5.6246965 4.1818031 7.3039789 5.2041768 4.7994100 5.0065520 3.8990646 3.1850626 4.1365728 7.4474125 4.1699243 4.8525155 5.0096110 4.4968411 5.9533970 6.0061774 3.7905779 7.1533852 6.2644934 6.3583508 4.1551059 8.9999986 4.8201547 5.2810984 3.6224438 3.4168598 4.5467446 3.7026703 4.0228171 3.9735487 4.6419057 3.8713222 4.0634104 2.7819101 3.4643682 3.7187207 3.1578474 4.1536281 3.7589511 3.7081848 3.8798114 4.3364096 3.6273122 3.5778054 4.0153045 3.4622692 3.5806504 3.1861348 4.5308956 3.9601497 3.4734747 3.0967292 4.3115222 4.0989182 3.5619996 4.4149362 3.9564514 4.8915750 4.0192890 3.6961222 5.4063633 3.3752866 4.2778946 5.1741634 3.2355708 3.7789176 4.3771954 9.0000000 4.6774458 6.0584816 4.5336489 5.8079898 3.7805520 4.6254082 6.0858274 3.9562122 4.4332505 4.1191531 4.2643422 3.9627450 3.9330885 5.9049115 6.6108725 4.9473215 5.9445198 4.7418116 5.3595804 4.8629761 3.4133894 3.8757723 4.1529886 6.9105354 4.0333580 3.9924515 3.5128107 2.9954012 4.3933977 7.1957574 3.8647332 4.5273171 4.4159567 6.9712362 5.2791696 4.4541519 4.5922938 5.1964188 5.7063864 6.4089219 8.6776315 4.4533779 3.6650881 3.8267001 4.1664529 4.7040588 4.1007432 3.7166817 4.0876055 3.9134372 3.8579615 3.5184320 3.9795116 3.5906204 3.7445692 3.1900057 3.2396806 4.2076540 4.3384855 4.6291179 3.5522301 3.7548844 4.9209339 3.8948561 4.0738366 3.9988420 3.8325294 4.8216485 5.1550248 3.9542450 4.9076124 4.2427668 3.7410625 5.2469912 3.3725962 4.2925971 4.0219300 3.2554621 3.3926821 3.7141854 3.9341705 6.2319944 4.3714820 4.1892377 4.5745463 4.3700738 5.9645433 4.1110989 5.6104235 3.7027324 3.7308238 6.2455893 3.7098705 4.7375340 4.3770313 3.8546062 4.4969344 4.5093196 4.1232501 5.0754670 3.4587793 4.5584782 4.1274546 4.8215948 4.2078661 3.8748108 3.7750682 4.0670468 3.5175181 3.9811005 4.2930565 4.8463153 3.8999391 4.5525583 4.3698351 4.0940700 3.7546224 4.8708281 7.5206240 5.5350088 4.4779029 7.7139373 5.2342317 6.8488596 3.7025001 4.5328845 4.2066708 3.9042171 5.4084530 4.2827515 4.2630449 3.7258011 3.7230132 4.6454576 5.0013913 5.3304157 6.2669143 3.9235457 4.0158813 4.1697887 5.1498057 5.4063979 4.9291982 4.5296936 4.6020170 4.1747444 4.6265396 4.9923861 4.6822020 4.5385705 5.1418869 4.8489428 6.1338400 5.0337991 5.8105109 4.3462294 4.8063478 4.3041306 4.2680094 7.7801390 4.8044855 4.6963649 5.8664175 4.8685239 4.2550547 4.9143878 5.1165958 4.1931189 4.3816496 4.4341707 4.9346955 4.1549525 5.1700501 4.1440423 4.5850977 4.7048782 4.9678568 4.3988853 5.0728077 4.8599099 4.6568972 5.0819632 4.1932101 4.3573972 4.6301729 4.3735957 4.0598298 3.4251407 5.0110154 4.3197268 4.2327896 4.9912620 4.4697002 5.4228748 6.0333661 5.2621790 3.6971817 3.6932066 5.3295718 5.3731832 5.0702277 5.2506590 5.0480982 4.6793188 5.6161087 5.3302921 4.9114869 6.8496585 5.2019602 4.2907536 4.5266089 4.8719928 5.6255916 4.5725036 4.7928902 5.8396660 4.9155135 3.1063881 3.7022272 3.5919603 4.8474674 4.3321758 3.5201866 4.1619509 3.7982218 3.3496648 4.1484855 3.9871573 5.1454555 6.0593150 6.4938777 4.4055345 3.2622396 7.3983618 5.4484543 3.7838595 5.1543217 5.2845406 6.6002447 5.3746816 5.7103018 2.9660904 4.0097581 3.9973157 5.4306740 6.3158170 4.2092938 3.7039928 6.5203754 6.4252213 9.0000000 4.0645088 7.2703124 5.2126386 6.2325424 7.4983197 2.7086882 4.0007656 4.1371947 4.6157138 4.4301120 9.0000000 5.9661077 9.0000000 7.2717533 5.9069128 2.6221277 4.0446251 4.9476385 7.0133949 2.6443908 3.3737476 8.1656475 4.7879302 8.6020721 6.8936901 8.8974475 9.0000000 7.3850854 9.0000000 2.5080099 3.8848359 3.0755108 6.4033981 6.7092192 9.0000000 4.4152557 4.9516578 8.6615668 4.4499667 6.8134725 6.8726606 4.1742531 9.0000000 5.3778740 5.3965218 6.6390297 2.4763296 8.9999983 6.3564445 3.7787455 8.2431207 8.9999986 8.0178463 3.4802540 4.2183478 3.8264518 4.4704438 3.3073417 3.5560492 3.7995321 3.8565372 4.0968137 3.7698934 3.7510653 4.5871746 4.7545993 3.7910990 3.4928105 3.4208728 3.9259857 4.5604855 2.9911350 3.7647150 3.8481914 3.8682144 3.3998161 3.7333081 4.6638030 3.3429952 4.2411262 3.6221103 3.2795993 4.1885757 3.9945703 4.5959474 4.4787364 3.5646629 4.4880472 4.4315867 3.3863377 3.9218863 4.4752531 3.9463403 3.9956715 3.8848947 4.2752147 4.4196410 4.8251447 5.1684828 3.8539044 4.6871038 4.7559693 5.3577419 5.4501448 3.9961289 3.7492631 4.7234718 3.9040642 4.1511933 3.5523087 3.9077205 3.6807439 3.8236457 3.1864107 3.8274597 4.3347537 4.0404076 3.8193144 4.6020769 4.3469316 4.3305117 3.9518311 4.2519985 4.8836544 4.3639747 4.3053248 4.4447603 3.8973761 4.4228563 6.3707800 5.3910372 5.4166982 4.4155700 6.4360494 3.8614864 5.5410359 5.6624739 6.4836009 5.9013575 5.2770131 5.3754151 6.4236314 5.9759859 4.7378061 5.2400373 4.7972540 5.4501131 6.0087357 6.3392667 5.8941506 5.3683027 6.0290081 5.8975745 5.8757300 4.6253870 6.9827523 3.7668752 6.2663211 8.5357276 6.4089788 5.2262662 7.6178528 4.8861187 5.6458336 4.7457935 6.8229731 4.6388041 5.9356985 8.0474238 4.2288753 4.5196023 4.7408945 5.8747395 8.8498363 5.1470379 7.8815215 6.7074836 7.7644010 5.1262513 6.1014757 4.7348098 5.8038952 9.0000000 5.5989256 6.8794816 5.6047266 5.3954352 6.0350726 4.8644914 6.1078976 5.3137652 8.9999980 9.0000000 9.0000000 6.0367368 6.2764214 5.6307950 9.0000000 4.4662165 7.9821076 5.5486227 7.1220927 4.9715978 4.2286281 6.3700539 8.4430311 9.0000000 8.8994561 7.0648175 8.9999989 6.5724411 6.9615577 7.8220531 8.9514691 6.4193369 8.6148073 5.4144601 9.0000000 2.6363814 2.3420470 2.4405624 2.9140176 2.8656910 2.2530217 2.5423844 3.3286740 2.9137815 2.8443436 2.6456551 2.8117449 2.5929298 3.5505607 3.1446833 3.0021943 3.2797138 2.9494334 2.5864097 3.2691960 2.8033460 2.7489487 2.7623069 2.4160900 2.8454725 2.8444577 3.7052149 2.9326372 3.1628593 2.9840523 3.0548109 2.8107117 3.9074807 4.8170539 3.0195095 2.7929439 3.0598284 3.7126136 4.0255024 2.7372542 3.0841343 3.3724210 3.2695242 2.6879964 4.5492371 2.9575329 3.5232128 3.9170841 3.9062492 4.3916241 4.4405081 3.7245588 4.1138557 3.7218336 4.0698366 3.6644107 4.4331029 3.4713278 1.7192352 5.2161192 4.8090678 0.6203549 4.0180630 5.1191994 3.9332266 0.6423657 3.8943117 0.7296484 3.5433775 3.2396154 3.3974286 3.9743797 3.2862139 3.4576079 0.5658608 3.0601810 0.5560229 3.9490720 0.5170344 4.2478286 5.0512988 0.5419959 0.6062209 0.5452123 0.0000000 4.9808972 4.4508875 4.1832383 4.9338905 3.9033789 4.8912743 4.6132594 3.6639733 4.2581157 3.8897232 4.9224179 4.4268801 4.5184369 3.5053931 3.4076548 4.0617579 4.3004254 4.6906113 3.5476237 3.1488963 4.3598431 4.6542402 4.9545121 4.3324815 4.1297537 5.5488230 4.9018254 4.3369282 4.2608619 4.5307118 6.8772372 4.6583185 6.1447560 4.6174877 5.5739636 6.2421490 3.1900961 5.7282223 4.0771672 4.6458021 3.6609180 4.4862491 4.9756533 4.2208347 4.9847606 4.7255481 5.4247372 9.0000000 4.3997123 2.8628978 4.9567980 4.4880065 5.5565131 8.9999988 5.4003802 8.9999989 3.6652822 4.9964339 6.5253920 6.6871088 4.4564873 3.3801789 9.0000000 4.2257472 2.8448113 9.0000000 6.4692211 5.8507640 5.0922921 5.0070739 5.7595655 4.9658876 5.1762764 4.0762917 9.0000000 3.9731329 5.7531156 6.1286458 8.9999985 4.7248233 5.5501375 4.3116503 5.4946238 6.4734736 4.6309191 4.6345977 4.2310875 4.5282919 6.7039729 4.8114190 5.1884118 6.2467369 4.2820119 7.3066762 4.1611134 6.2601017 4.6737889 5.0596954 4.7908707 4.4250651 5.7179517 6.3053411 5.7120907 6.0462873 5.4635957 4.1937981 5.4714343 5.1684775 5.7254065 3.9303340 4.3519524 4.5022127 5.3482714 7.3090167 6.2417108 6.0356297 4.1895575 4.5591609 3.5808789 4.7732320 4.9744473 5.7861939 8.9999989 3.6972924 6.0121866 4.7395251 6.7515840 9.0000000 8.9999984 5.3897143 3.6178307 8.5050043 8.9999988 4.7898731 8.9999986 5.5434016 4.9856474 5.0551644 7.6455530 9.0000000 3.9173174 4.5102977 4.3959430 3.9991000 4.9679075 4.9969633 5.0882828 4.8272255 4.3002647 4.5519496 4.1746856 4.9649207 5.5411662 5.1865505 5.1126165 5.1229867 5.1458165 4.9591477 4.8509907 5.8875046 4.3337383 4.9442537 4.4882994 5.3262225 4.3236195 4.8604471 5.2045015 4.4461683 5.4969608 4.7346543 3.9843594 5.1858489 3.3492323 3.5358278 2.8573591 4.1355777 4.5590618 4.4312874 5.1747857 4.7105648 4.3658883 5.2080663 4.6234290 4.7234504 3.7362618 4.0657629 3.8426138 4.5218965 4.4059987 4.1506987 4.7344530 6.4423682 4.2115596 3.4271179 3.8953554 3.4404908 4.0104272 3.5807522 3.8066484 4.6642141 3.5202524 3.3897421 4.1636620 3.7642192 4.3920227 4.4049794 3.7950145 4.5476057 3.6901705 3.6106258 3.7043495 3.6697601 4.0838745 4.4646868 4.0312900 5.0420076 3.8168212 3.5796831 4.0376321 5.6754087 3.8737542 4.1600260 4.1590989 4.1586457 4.0287086 4.6010139 4.2508747 4.1359251 4.0872052 4.8130522 4.7028718 4.9624203 4.9230288 4.5976726 5.1492379 4.3239068 4.2336589 4.7980274 5.3081541 4.6688700 4.7456719 4.6723994 5.3256960 5.0914551 4.7630117 4.1458028 5.3707439 4.1376181 4.4064811 5.9933627 5.2500348 5.2685326 4.9724675 4.5358006 3.9064850 5.8203120 4.6772020 5.3996914 4.8808823 5.1146966 4.4304748 4.4606366 7.8728832 6.5988385 5.4515572 3.8741713 5.0484852 7.8832261 3.6220202 5.5897159 6.0266817 4.1102574 3.2196151 5.7339862 3.2791115 6.3085495 6.2288842 6.1358747 6.1379366 4.9841540 4.6485115 5.3490870 5.4174669 5.6368567 4.1969796 4.3661645 4.4393010 5.0912036 6.4343460 4.3462830 4.2205123 6.5488055 5.3052858 5.8206774 5.9286797 5.3816412 9.0000000 8.9999981 7.2224333 2.9683606 9.0000000 6.9927489 4.8311246 9.0000000 0.5771693 8.9999986 7.7505193 4.4058006 6.0756338 7.6148994 4.1631427 1.6653128 5.7977973 5.5435082 9.0000000 7.4906425 4.2294414 6.6325182 7.0779099 4.9122082 5.0702022 5.6577196 4.3465774 9.0000000 4.1792448 4.4152521 3.8732520 4.6685589 3.6127492 3.9084621 3.4548897 4.7424076 3.6993451 4.4555190 3.3737001 4.1025603 4.1643492 3.8991713 4.2057614 4.3396888 4.5613858 4.3114546 3.8193212 4.1522940 3.8697802 4.2578102 5.2183615 3.7532047 4.0898378 3.6691135 4.8941116 4.2885965 3.8397551 4.7143241 4.5760334 3.4527219 4.4061556 5.2001389 4.1760091 3.7661157 4.0901268 4.0859006 6.5175626 4.5979543 5.4951941 5.4118319 5.2370553 4.8088074 4.3428798 5.0111214 4.7282706 5.2218754 4.8979794 3.8695392 5.9111375 4.7008570 5.2561459 4.3624379 4.8452907 5.8695035 4.9218385 4.6583082 6.3507899 5.4635212 5.0547208 4.7885434 5.1079106 5.3573937 5.2318607 5.3887336 5.0460129 6.1378695 4.8855583 5.7712757 4.7763530 5.5963938 4.3646281 6.3953474 3.9117952 3.9677762 4.6473342 7.4484179 6.5385380 5.7483321 5.6939704 4.6815060 8.0979524 5.4128216 4.9294580 6.3802823 3.7279945 3.6315682 5.2118445 4.0247895 3.7214958 3.8524943 3.7780382 3.3450910 4.2441150 3.7779249 3.9591853 4.2271923 3.9679969 3.6653500 3.9513944 3.5048924 3.7752464 3.6569089 3.8886408 4.1333029 3.5669564 3.9356663 4.8643757 3.5589039 4.0622368 3.6879571 4.6339487 4.4962641 4.0947530 3.8042145 4.8152620 4.2529421 3.6870491 3.4786472 3.9194735 3.6317247 4.3683858 4.0831898 3.9223588 3.7943968 4.0916892 4.2098574 3.8825392 4.1476275 4.2429958 3.9431342 4.3354429 4.7332137 3.7282848 3.6627817 4.8885012 5.3728161 4.8177758 3.9778023 3.4837148 6.4056241 4.0225001 4.3620415 3.9578179 4.1154183 4.1620291 3.1893477 4.3760734 4.3430298 4.6256818 4.4217778 4.2443171 3.8737102 3.8376114 4.1908750 4.1231820 4.0044440 4.0572096 3.5055923 4.1804263 4.7899149 3.5906389 3.6679513 4.4416173 4.7875486 3.4878131 4.3771256 5.1040139 4.3008476 3.6025787 3.7848024 3.9849566 3.4441051 4.6950311 4.3088317 3.8017605 3.9356389 3.8320316 5.6857137 4.1477669 5.5822384 4.7824728 3.9608466 4.7046394 3.9812210 4.4155203 4.3004297 4.7754231 4.8893917 3.9323558 5.1475810 5.5407847 4.8119630 4.2991380 4.7821241 4.5460621 5.0004703 4.6219147 4.1811735 3.5709080 5.1832337 5.3331868 4.8447380 4.9040267 4.3298272 4.3782714 4.0527185 3.7963985 5.3213869 4.3208275 5.1423658 5.0140204 4.1288609 5.5985389 5.1466395 4.7404710 3.7782954 4.4005364 5.6636307 4.5555415 4.5214457 4.3552413 3.1034834 2.9392179 3.0619485 3.9196461 3.5755143 3.5153566 3.2797904 3.5368449 3.4395402 3.8771002 2.9824509 3.9532437 3.6908597 4.3550108 3.1956600 3.3662383 4.1013745 3.0683580 4.0879616 5.0646562 5.0042500 3.4987060 4.5757728 5.7117749 4.6522926 4.2065177 4.1378567 4.1423648 5.1906434 4.1882152 3.8746809 4.1984428 3.8836984 6.1338591 3.8305004 4.1462969 5.2288497 3.0288772 3.5035345 3.7051384 3.6777112 4.7077386 2.6785754 4.6026719 5.2889224 6.1161794 5.9085948 4.7928389 5.8202939 5.1275507 3.7952801 4.9409827 4.3170870 2.7049932 6.9538633 5.1739746 5.6576353 3.4917181 5.0516932 3.7202127 3.2102285 5.7042680 5.4084356 5.3169224 6.3803173 9.0000000 5.9971848 1.9907980 5.8930154 2.9416083 9.0000000 5.1869898 7.0087236 8.9999983 3.4520732 7.0372672 9.0000000 2.9670642 6.9559180 5.2427836 5.1087470 8.9999985 6.9354607 6.0043354 7.3343067 5.7959240 5.5851629 6.8502923 5.1629591 7.0272108 6.1165645 6.5851906 6.2010250 5.0809707 5.2569702 5.1236486 6.0813818 6.6235162 8.5437827 6.4049220 9.0000000 6.3326171 5.5968318 8.0575921 4.7918454 6.8661325 5.3645996 4.3264979 7.8548217 5.8119279 5.5314474 5.0447086 4.7203180 6.1014276 5.0792426 6.6775450 6.2415768 7.3184780 4.6154624 7.0677203 6.3223520 5.2355778 5.1564066 8.6670712 4.0248419 4.2610580 4.4138622 6.7105053 7.7622672 4.4384714 4.8689111 8.1896668 8.9999985 7.5417114 9.0000000 5.7045919 9.0000000 9.0000000 8.9999986 9.0000000 9.0000000 9.0000000 5.3274445 5.5043475 4.3639389 4.0856004 4.4723314 5.2383015 4.6661969 4.6487955 3.9658391 4.3801843 4.3804462 4.8392376 4.6489174 5.2065015 4.1972303 3.8769094 4.4196850 4.5140216 3.5809294 4.4003051 4.7394699 6.2988168 4.1659073 4.6561062 4.0768068 5.9510038 4.2701180 4.8401973 3.3246386 3.6619597 4.2493057 3.9146635 5.1058511 4.3668765 5.1170232 4.7652013 5.7489832 6.6805492 6.7274031 5.3183174 5.2724595 4.6836865 5.7337871 4.7691420 2.9575641 6.0820538 3.8510230 4.9273002 7.4356291 2.8287210 3.1405439 3.4134639 4.0886225 3.1744074 3.1488872 3.5274433 3.5109313 3.1601044 3.4307157 3.4099128 3.4696832 3.1939316 3.2768808 3.3301951 3.4737664 3.3216745 3.2069168 3.9130899 3.5949537 3.0714854 4.8619821 4.0563049 3.4279617 3.2233835 3.6869469 3.6648479 3.7287629 3.8622037 4.7844311 2.8999900 7.4425409 4.8499961 3.2079057 4.5813071 4.5813071 4.5066299 4.5066299 4.6942523 4.3038280 3.8855242 4.3479907 5.0883776 3.8744168 5.7410798 4.8314908 4.8314908 5.6407924 4.7923384 4.8492880 4.8843996 4.5895153 4.5895153 4.0834118 4.0834118 3.8025079 4.8005709 3.5676205 3.5676205 4.5608859 5.2373493 4.5363223 4.5363223 4.2007037 4.2007037 3.3700106 3.3700106 4.0021624 2.8634707 3.4334360 
HOMSAP019638_KOG1034                                                                                                                                   3.1037522 2.9372475 4.0647897 3.1040345 3.0143721 2.7741012 4.2579959 2.8897644 3.3801651 2.9952262 2.7614023 3.2596669 3.1758578 3.1059965 3.3491705 3.3107880 2.9046729 2.7418236 2.7263522 3.6067376 2.5422350 2.7928383 2.9261879 2.7238265 3.1637396 2.8402174 4.6085348 2.8169169 2.9291464 5.1925616 2.8827635 2.6986009 3.3901637 2.6285920 2.7463868 3.1138628 3.3641253 2.2832211 3.1972794 2.8885645 2.7552268 2.5755878 3.0188206 2.9689846 2.9015647 2.4499259 2.1618733 2.3823512 3.2608898 3.1546928 2.6575893 2.8594661 3.4167026 3.0462101 3.3399685 2.6791478 3.3022177 3.1762807 3.1244039 2.9754352 2.7937465 2.2320046 3.7099404 2.3058201 3.2937945 2.7105667 2.6615535 3.1636469 2.8650541 2.6057526 3.0240533 3.4592406 3.3226113 3.6026118 3.1719999 2.9372974 2.8236156 3.3453233 3.5492414 2.8895772 3.2454586 2.5485763 2.8378300 3.3531931 3.0816346 2.3983435 3.2426893 2.8758788 3.1646962 3.2802004 2.5786518 2.5470869 2.7994143 2.6999620 2.8377454 2.6808191 2.6744308 2.6849952 2.5554914 2.6608085 2.7238274 2.8315662 2.8263563 2.7498010 2.5886013 2.6998788 2.6504483 2.6227811 2.8194913 2.5717055 2.5579554 2.6544205 2.7032041 2.6554683 2.7720593 2.4139243 2.7718104 2.6530298 2.5847469 2.7674688 2.5047170 2.8016275 2.7104007 2.7577115 2.4491464 2.3492338 3.2911193 2.6794642 2.6250816 2.7214384 2.7857974 2.8540410 2.8456973 3.2530425 2.8494420 2.3612038 2.5021081 2.3433658 2.4989237 2.6051799 2.5472939 2.5083059 2.5202793 2.6475658 2.5816304 2.4748148 2.8737910 2.6943839 2.4286924 2.3711182 2.6256839 2.4227257 2.7350155 2.6644634 3.3690346 2.5483274 2.7163397 2.4678011 2.6950750 2.5252759 2.6082479 2.5955451 2.6713258 2.3581051 3.0895832 2.4039065 2.7253641 2.7081681 3.0362846 3.0516702 2.5585680 2.4570824 2.5266607 2.8678284 2.4719665 2.7946699 2.5802208 3.0053958 3.0906283 3.3250137 2.4779617 2.5580480 2.8795982 2.8164753 3.0237902 2.8023156 2.9410250 2.5449051 2.5877385 2.7832176 2.8072031 2.7968752 2.9336380 2.6403702 2.6548705 2.5569530 2.6790227 2.6824726 2.7086393 2.8069373 2.8420555 3.1240061 2.6112557 3.0893054 2.5898671 2.9826929 2.5194791 2.8988352 2.7216890 2.7178185 2.7055247 2.7055207 2.8200682 3.1060768 2.6854909 2.4575841 2.8608033 3.2496753 3.4715386 2.9839661 3.3389054 2.6396346 2.9396131 3.1837372 3.1543100 2.6471109 3.1739371 2.9260359 3.3530153 3.3203696 3.5088247 3.0377875 2.8270106 3.4966545 3.8957324 3.0599298 3.5206266 3.0609583 2.7472478 2.9371735 3.0764454 2.7646124 2.6537743 3.0766404 3.0751972 2.8400001 3.0963859 3.0963396 2.7584052 3.1691481 3.3138607 3.6507597 3.0025819 2.6782358 3.1378334 2.8911494 2.4035804 2.7088188 2.7693601 2.8273267 3.0348939 3.2833246 3.4043288 3.1626991 2.8305924 2.8944116 3.2838036 3.0418393 2.7938919 2.8550327 2.8390246 3.2397629 2.7737131 2.8515976 2.8766092 3.3542716 2.9446226 3.2937850 2.9144581 2.7848628 2.9875181 2.6886986 3.2287239 3.0654133 2.7517150 2.8457575 3.2539347 3.0650049 2.7485721 2.7448225 3.0855518 3.1621226 2.9537348 3.0410622 3.1672457 3.3444360 2.6112623 3.0279496 2.9395820 3.0071796 3.2713250 2.5716032 3.1655563 2.9446607 3.3761440 5.5627886 3.7956447 3.8648031 3.3841470 4.0347597 3.5078951 4.8801884 3.6483846 3.5598248 3.7122206 3.6912393 3.7795436 5.3916818 2.7002788 4.4163531 4.5527574 5.2907367 4.0480670 5.2522667 4.8170701 4.6009898 5.0012406 3.7307403 4.9791453 4.6401580 2.5281815 4.7172817 4.1440852 4.7239390 4.7902966 3.8027081 5.0201127 4.9667466 5.9632731 4.7875783 4.5095297 4.4813105 6.5543280 4.4544026 4.7449795 4.4550779 4.2923053 5.6069492 5.1002611 5.1958335 3.7973955 4.3909505 4.5810697 4.1001523 4.4385596 4.0489429 4.7127717 4.9421866 4.8331310 2.6764089 2.8736787 2.8282950 2.8241773 2.8750024 2.7523220 2.7726382 2.7157787 2.8722025 2.5982173 2.7505284 2.8895201 2.9548432 2.9372361 2.7983579 2.9709925 2.7940288 3.0701198 2.9466829 2.6659269 2.9660166 3.1564117 3.0013425 2.8808676 2.7430414 3.0424732 2.7614426 2.8663102 2.8447814 2.7774440 2.4483330 3.0935719 2.9085389 3.1275692 2.6787723 3.0483853 2.8043156 3.0675603 2.6981376 2.9874900 3.0160228 2.8061908 2.9677415 2.8578375 2.9856747 2.8987239 3.1787156 2.6222495 2.7054034 2.5768320 3.3682011 3.3322547 2.6944142 2.9949686 3.6746213 2.4194113 3.7628197 2.5595184 2.6045063 2.5219742 2.3070160 3.1013273 3.0254628 2.0252898 3.3671256 2.7071684 2.5460212 2.1018779 2.5772495 3.0009805 3.6602460 3.0610758 3.1140291 3.3820822 3.1742445 2.6685086 2.6928293 3.2253672 2.1032630 2.9330179 3.3526950 3.4343377 2.8437992 3.0619205 2.6804801 2.9538910 2.9383486 3.0039738 3.4710166 2.6927050 2.7609777 3.0634786 2.9442692 2.8033895 2.9302512 3.1074582 2.9005084 2.7290540 2.7268216 2.9623252 2.4894790 2.9969803 2.9583779 2.6884629 2.6660669 3.0295366 2.6118497 2.6174531 2.8656441 2.6571300 3.3183745 2.8517325 2.9619447 3.3157511 2.9287595 2.6651036 3.1835934 3.0837535 3.3559654 3.4910186 3.0135008 2.9827791 3.1055808 2.3877415 2.3054771 2.9365497 3.2162458 2.5079520 2.3550959 2.3372221 2.5694734 2.4427954 2.4021435 2.7234250 2.4523741 2.8933513 2.7328439 2.5508256 2.7887266 2.9652775 3.1998821 2.7258364 2.9581250 2.2426704 2.9209067 2.4379214 3.1296841 3.1299295 3.4461941 2.8564193 2.8980505 2.9073995 2.6541964 2.7254619 3.0428256 2.4005957 2.9798314 2.8003659 2.9394515 3.0391556 2.9610791 3.0641602 3.2819784 3.2031449 2.8340580 3.2854131 3.3322613 3.0236483 3.2522503 2.9756379 3.0466278 3.2522503 3.2510543 3.4032226 3.0335798 3.1634388 3.4832128 3.2396600 3.0804984 3.3273103 3.3508146 3.1089394 3.1566038 3.7043083 3.3145932 3.7898422 3.0252013 3.6408515 3.4861317 3.3898495 3.2255673 3.4663730 3.2908879 3.2011358 3.5836982 3.1122795 2.9848985 3.4689307 3.3840076 3.0196321 3.3530729 3.2109083 3.0613887 3.0028500 2.8965475 3.0267591 3.0516088 3.6221987 3.5112126 3.3764740 3.3908061 4.2439898 2.8068894 3.5383434 2.7418611 3.4573388 4.0334953 4.2346525 2.9799976 3.9326345 3.0608260 2.9238358 2.4917080 2.7381831 2.5919246 2.7547027 2.5249144 2.6532067 3.1486047 2.7355308 2.6555477 2.8638059 2.8703834 2.9423564 2.9409829 2.6380000 2.8679696 2.6407988 2.8540644 2.4882290 2.6462751 3.1846554 2.5912547 3.1287530 3.1338471 3.1028902 2.5412962 2.6885306 3.0878028 3.0205095 2.7315791 2.9049705 2.9716379 3.3222011 2.9828231 2.4746243 2.4022952 2.3724846 2.9076350 2.5411423 2.4872243 2.3810605 2.9005371 2.7019990 2.6235388 2.8394154 2.7179387 2.7119919 2.8052798 2.6270623 2.7382436 2.8271974 2.8517589 2.6623568 2.7323356 3.0549826 2.9668833 3.0142173 2.8991202 2.9534017 3.2318178 2.7974883 3.4027961 3.0233533 3.1819917 3.0716299 2.7633797 3.1323691 2.6705286 2.8302164 2.8234305 3.0168670 2.8865476 3.2117833 2.4414789 2.4428425 3.1635473 2.8722525 2.6417549 2.9716584 2.8239238 3.0558178 3.2108587 2.8487012 2.9818179 2.9963258 3.2806116 3.0592778 3.4196034 2.4614712 2.3830930 2.6343280 3.2302910 2.8982948 2.8054168 2.8305530 2.7771364 2.7084082 2.8239047 3.0329475 2.7208622 2.7955471 2.5559495 2.6625209 2.6106495 2.7959933 2.7561869 2.5217628 2.4970050 2.6717129 2.6180173 2.7259509 2.3679718 2.4866571 2.8836620 2.6447510 2.7448779 3.2176158 3.0208243 3.0207905 2.8953179 2.3307389 2.6706223 2.7261526 2.9673402 2.9092626 2.8397759 2.7177063 2.4666274 2.7071696 2.7203722 2.5509575 2.5839611 2.9241717 2.4701698 2.7303897 2.9988252 2.7631343 2.5717801 2.6090105 2.8034575 2.7060627 2.9426651 2.2920038 2.7196616 2.8891492 2.2132720 2.7919050 2.7779380 2.9199554 2.4500792 2.7657636 3.1671187 2.5489703 2.8365158 2.8701383 3.2286072 3.1544640 2.7274957 2.5376753 2.6327741 2.8580829 2.8470998 2.8030649 2.5075659 2.7572068 2.9435706 3.2209259 2.8427163 2.5830509 2.9778575 2.9547275 2.6959873 2.4771952 2.8421565 1.6917223 2.8915118 2.6881332 3.0364819 3.1593101 3.1167415 3.1070243 2.7468280 3.2354070 3.0098646 3.1776399 3.2326714 2.7787840 2.6759724 2.4942656 3.0528779 2.7791153 2.7877053 3.1191527 3.1940814 3.4002812 4.3929303 3.6098311 4.0686306 3.7157767 2.2444041 2.6706249 3.9076004 2.7663639 3.6408020 4.8897968 5.5464583 2.8014753 2.9118899 2.8949557 2.7015357 3.0672780 2.8618238 2.8621498 2.7458608 2.4788824 2.9557657 2.7860121 3.0112280 2.8346330 3.2151431 2.8435806 2.8533476 3.2151116 2.6509615 3.0351888 3.1322907 2.8008259 2.7451844 2.9510927 3.0542514 2.8504743 3.0929535 2.9793002 3.0102492 2.8070942 2.9814198 2.6068876 3.2786689 2.8864483 2.8425222 3.0257015 3.0843990 3.3667750 2.8286999 2.9668525 2.9565455 2.8502510 2.7892523 2.6896626 2.8182574 2.7081766 2.9870143 3.6825539 3.0370953 6.3514642 2.1093346 3.0716532 3.0199678 2.8498101 2.7151097 5.8308702 3.2743411 2.8536801 3.3754756 2.8499127 3.4300791 5.2480011 3.3704676 3.0074744 3.1256461 2.9283613 3.2578226 3.1747077 2.4935179 3.0161997 3.1009642 3.2682183 2.1997862 4.0116899 2.5734554 3.4984144 2.8393199 3.6866731 2.8764476 3.0484571 2.8423672 3.5402397 2.9241957 3.5958093 3.1117437 3.5996597 2.4892328 3.3959401 3.6179345 3.4775853 3.5383980 3.6309204 2.7674855 3.4153564 2.7621963 3.1570131 2.8764162 3.2660168 3.1809909 2.7253873 2.5995061 2.9003433 2.7792220 3.1778908 2.8559354 3.3742525 2.7640087 3.2229828 3.3525723 3.0313385 2.9031219 3.4556902 3.7634205 3.3119880 3.3133319 2.9308776 3.0753869 3.4135321 3.2577858 2.6940106 3.1399355 2.8543168 2.8866689 2.9680830 3.4111599 2.7425445 3.2642409 3.4754744 3.2293347 3.4100348 2.9622528 3.1427786 3.0527088 2.9661318 3.1839428 2.9028314 3.1852038 5.5595363 2.6856719 2.7142069 3.8617291 2.9517723 3.1360824 2.8575538 3.7512403 2.7079399 3.0560001 2.9758095 2.9128081 3.1472308 3.0638341 3.0726824 2.8320224 3.1451404 3.0574502 2.3468646 3.1525769 2.6695744 2.6203424 2.6530802 3.0731701 3.1449769 3.1892557 3.0489478 2.5498065 3.0062166 3.2050781 3.0498235 2.9346630 3.1508990 2.5529904 3.0192055 2.0586689 3.3678323 2.5977658 3.4522910 2.9648480 3.4137102 3.1405073 2.9221156 3.6431616 2.9571756 2.8485861 2.8726874 3.4877410 3.1759388 2.8928753 2.8803761 2.9691906 2.7438523 2.9793026 2.7044478 3.0159287 3.1459725 3.2217305 2.6838000 2.7871753 3.0129254 2.8014818 2.8493606 3.2957228 3.0955614 3.0463439 3.1316030 2.8916354 2.9855887 2.9995256 3.0270374 3.0258919 3.0076256 3.4609818 3.1129910 2.8066876 2.7727221 3.2658256 3.2202578 3.2996425 3.0910738 3.6683383 3.6892072 3.1449345 2.6441466 2.7275676 3.4854287 3.9845410 2.5756456 3.8386591 2.7339499 2.3686862 2.9620193 2.5589967 2.4746350 2.4692295 2.5555978 2.6459439 2.6953464 2.5730707 3.1004480 2.6497911 3.1455005 2.4870526 4.2414140 3.1204400 2.6336690 2.7112972 2.4159387 2.7570927 2.6469949 2.2958130 2.9250063 2.2370516 2.9263645 2.6869012 2.3514444 2.9221800 3.1937417 3.0728651 2.7712168 2.8862407 3.0178746 3.3689873 2.7785083 2.6723089 4.6228427 2.6397012 2.3015617 2.8616789 3.1029158 2.6776947 3.4013649 2.5526958 2.8575650 2.5905910 2.5171063 2.7555801 2.6821008 2.6998191 2.6428787 2.6547873 2.4168437 2.9656468 2.6327219 2.6406089 2.4574666 2.7714334 2.6551214 2.5565628 2.7285984 2.6617999 2.7220286 2.7031078 2.7065330 2.8285130 2.7215580 2.6403770 2.9401551 3.0501873 2.6244663 2.5450292 2.9261539 3.0459044 2.9273454 2.6871560 2.8634165 2.8219613 2.8018662 2.7858623 2.5806794 2.9439885 2.5553867 3.2491661 2.3992455 2.3292243 2.2023949 2.6714604 2.3532954 2.1970652 2.7544278 2.2839977 2.6000847 2.1349808 2.4909875 2.3659774 2.3291477 2.2229993 2.4016274 2.3177788 2.4844577 2.4276531 2.4346958 2.5194046 3.1899965 2.6945488 2.5499762 2.4671393 2.3705442 2.5577434 2.6135992 2.8823201 2.5689435 3.0237132 2.8286419 2.7106680 3.0646273 2.4128788 2.9841228 2.8896159 2.7648257 2.8445350 2.8519184 2.9726654 2.6556488 2.8404677 2.8743551 2.7723608 2.9244928 3.1673823 3.0178309 3.0378440 3.3267469 2.9503266 2.9144861 2.7558382 3.3834542 3.4349172 2.7532277 2.8822647 2.8326880 5.1975627 2.7650396 2.4218367 2.8155187 3.0508942 2.4308023 2.8048251 3.0383445 2.8487194 3.9093513 3.1824531 3.1823099 4.6638658 3.2598273 2.0475241 3.2725532 4.1578596 3.1029030 3.0139677 3.7056532 5.9968864 2.8371773 3.0856141 3.2319525 2.0527450 3.0653979 3.8557924 2.6619609 2.7280651 1.8891730 2.8270671 3.3810402 2.4288096 3.0378338 3.4191762 4.6256288 4.8882410 3.1992920 3.3758849 3.1925949 4.6295958 2.3901268 9.0000000 4.9486965 7.1398319 7.1888702 4.4497047 8.9999986 9.0000000 7.3012388 3.1037743 3.6629265 5.3810956 4.2066192 8.9999983 8.9762016 9.0000000 3.8804788 2.8302101 5.5443274 7.1417569 4.8716404 4.7285008 8.9999989 6.2936006 9.0000000 6.5009140 3.3522265 7.2389655 4.0385058 8.1364715 5.8439769 8.9999990 5.4082791 3.0660196 3.5675593 2.8964903 3.1116731 3.3133884 3.3665812 3.1077608 3.2511468 2.9038480 2.9576157 2.7963666 3.4728380 2.8947073 3.0162415 2.9169347 2.7226275 3.2041074 3.6301851 2.9952873 2.8918263 3.1290811 3.2596483 3.0644491 2.7829474 3.2380555 3.0630187 2.8846933 2.8735300 3.3914722 2.8006713 2.9217011 3.1446466 3.4253629 2.8923440 3.0418437 3.2957332 2.8273112 5.0735038 3.3923474 2.9842693 3.2711961 3.2715245 3.5112490 2.8618016 3.2028436 3.5476845 3.1512881 2.9687347 3.0808092 3.1463669 3.1017931 4.9134109 4.4772978 3.4050048 5.2188793 4.9965685 4.4543470 5.9901087 4.5961044 5.3120891 5.7162149 5.6725357 6.0873310 4.2222355 5.7663733 6.9270537 5.4834044 4.9945568 5.9541849 4.9453920 5.9972734 5.6904002 6.1853995 5.7725703 5.4819410 7.8307521 3.2472701 3.2959485 3.8009938 3.2333740 3.1521172 3.2469785 3.4866028 3.3371569 3.1853428 3.2806299 3.5531640 3.0690976 2.9521249 2.8441689 3.1950087 3.2906917 3.1348301 3.0748062 3.4752874 3.0848004 3.2887679 3.1553633 3.2585437 3.4817949 3.3600405 3.5834530 3.5050779 3.0923435 3.3826712 3.4439058 3.4620939 3.5127541 3.4210577 2.9684368 3.8407993 3.2934123 3.2725148 3.8655651 3.1948315 3.4008296 3.4530447 4.0252440 3.6551808 3.6943030 3.2513596 3.6703834 3.7312035 3.2625744 3.5464862 3.0159730 3.1905698 2.9885298 3.9362298 3.5510790 3.6072852 3.3448412 3.4808232 3.4854985 3.6107111 3.1037005 3.4225084 3.5427724 5.3201752 3.9185970 3.4012104 3.7538746 3.6942136 2.6391456 1.9708975 3.4659839 3.8326669 2.3297516 3.7486525 3.8217669 2.6601662 2.9615561 2.9645279 3.1533464 2.8767717 2.8786679 3.8401224 3.7536135 3.3165085 3.3945781 3.3869290 3.6431377 3.6099934 3.5057105 3.5190396 3.3915342 3.0183476 2.9705979 3.0861559 3.3042336 2.8533485 3.1846744 3.3574508 3.1105202 3.2974992 2.9812718 3.2404889 2.9676955 2.7985191 2.7288004 2.8779931 2.8501315 2.9011660 2.9554406 3.1361138 3.0891861 2.6419771 2.7995192 3.4269925 3.0817875 3.1028207 3.0290795 2.7961970 2.8847927 2.9828358 2.8349520 3.2253703 3.2865005 2.9381451 3.8675594 2.6780863 3.4485066 3.5225764 3.1047798 2.4232273 3.1889375 2.6898414 3.3803325 3.0407780 3.1735921 3.2336484 4.8851280 2.9386423 3.3071102 3.5285834 3.5484805 3.3155753 3.7156984 5.2952367 3.0608848 4.0816500 3.2606655 4.5295293 2.6456886 3.8979906 3.7284932 4.1824218 4.0297837 3.4786380 4.8842164 4.5671678 4.5151053 3.7296429 5.3451259 4.3356037 5.1632186 3.7108428 4.2384442 4.7401571 4.4547717 4.1206018 5.0350157 3.2068847 5.5881434 3.1465605 3.0042575 5.0735560 4.9794012 4.4716910 4.9808972 0.0000000 0.9606099 0.9862637 0.9980838 0.6907501 0.4517186 1.0195292 0.9242964 0.9992244 1.0438893 1.1317936 1.0883151 1.1688422 1.1821515 1.2025414 1.2789416 1.2569156 1.2400589 1.2602138 1.3016422 1.2712613 0.8690704 1.6618324 1.4872944 1.7902854 1.9069922 1.9876445 1.0904217 1.8615567 2.1173943 2.0738849 2.2024660 1.8702464 2.1417798 1.5996747 2.1647486 1.7505087 2.2034550 2.0261199 2.0435716 2.1299023 2.4481948 2.2685365 2.3940649 1.7823992 1.9813910 2.3384357 0.5489429 2.4594986 2.2950011 2.5020934 1.8476684 1.8378419 2.1391748 2.2048957 1.9443579 2.2101097 1.7247243 2.3401254 2.2292958 2.6379613 2.3622101 2.3567094 2.0552868 1.7374161 2.1624698 2.7561420 2.2003543 1.9238176 2.6406889 2.2444430 2.6080465 2.6468287 1.7762223 1.5916216 2.0698608 2.8106170 2.3255806 2.7588011 3.4743239 3.2309526 3.0101170 3.0748583 3.0433312 2.8861849 3.1298689 2.7566798 3.1407079 3.3007430 3.1729878 3.0215377 3.1189734 2.9930022 2.8481383 3.2097999 2.9458083 2.9484709 3.2843212 2.8828414 3.3776558 2.9192297 2.9647932 3.2604435 3.0598358 3.2216172 3.2344322 3.0419644 3.3258201 2.9784872 3.1657129 3.1579844 3.4432368 3.4779926 3.4867015 3.1314229 3.1999665 3.3044477 2.8896604 2.9477592 3.2507670 3.0651094 2.7280044 3.2046990 3.1657864 3.3074872 2.7131498 3.1915121 3.7559236 3.6500984 3.1115520 3.9881887 3.9965337 3.9494394 3.3756573 3.2095911 3.1045069 3.6893712 3.5301244 3.8385433 5.0982563 3.1006376 2.8948023 2.9801510 3.2938018 2.9602161 2.9392637 2.8403360 2.8375034 3.1208117 2.6449662 2.7186898 2.8196782 3.0147170 2.5519280 2.9648394 2.8950902 3.1190196 3.0863338 3.1666361 2.9285127 3.0510742 2.6114010 2.8700020 2.9884943 3.0664693 2.9939225 2.8837926 2.8105192 2.8793557 3.1879328 2.8279501 3.0480797 2.9235263 2.6791989 2.8131018 3.0286170 3.1056989 2.7141155 2.9469313 3.0258546 2.8859751 3.0171152 3.1051482 2.8559113 2.9895972 3.3314539 3.1048104 2.9052436 3.1920953 3.5831014 2.9108841 3.2718314 3.4899885 2.5867886 3.0664528 2.8982000 3.2139826 3.2628172 3.2274405 3.9207157 2.8322377 3.3955812 3.0222178 3.1426089 3.4006539 2.9671858 3.1596189 3.0687787 3.0257372 3.0285408 3.3908478 3.1453334 2.6717257 3.0312483 2.9822865 3.5625474 3.2675790 2.8838645 2.8748044 3.2477304 3.2571463 3.6089786 3.1503872 3.6110194 2.6007315 3.3022022 3.3760216 3.6256735 3.2028255 3.3711560 3.2933692 2.8793869 2.8957881 3.2930344 3.1905108 2.8097543 3.2016239 3.3540726 3.2255152 3.2413351 3.3422297 3.1765862 3.1569515 2.9573883 3.1918470 3.2190243 3.1123305 3.3913091 3.1876700 3.5807120 3.2011000 3.0168900 3.1967032 3.2238764 3.4462956 3.4714376 3.3231044 3.4409115 2.8905326 3.3107777 3.4990936 3.0067009 3.8479656 3.6229197 3.6829182 3.5197502 3.9236773 3.9607627 2.7243403 4.5870768 3.4535615 3.5841306 3.3031529 3.0476489 3.4593426 3.4243468 3.9351001 3.7306220 4.3555956 3.4328697 3.7918436 3.5485440 3.5758804 4.0926979 3.6254185 3.7199709 3.1466316 3.7708964 3.7208020 3.2400564 3.3737938 2.6513845 3.5506817 3.7335353 3.4735234 4.1876001 2.9390035 4.3276120 4.6841010 3.3597085 3.8486498 3.7847321 4.2538251 4.9097218 3.4523870 3.7692139 3.6264981 3.2829642 4.1984227 4.7361635 4.8410913 3.6341135 3.7647792 3.9905519 4.3879656 4.5213055 3.3269469 3.5093206 3.8881611 3.8734845 3.1001594 4.2360769 3.6409672 4.3065289 2.5621407 2.6042819 2.8867912 3.0342007 2.7386778 2.7431300 2.7900430 2.8688636 2.7373299 2.6847521 2.9663087 2.8468109 2.6850833 2.7193014 2.6522426 2.5747599 2.9531168 2.5731004 2.8566390 2.6760296 2.7429478 3.0462477 2.6964275 2.7732326 2.6101062 2.7731420 2.7914913 2.6721359 3.2036112 2.7635556 2.5896302 2.9251430 3.0850470 2.6294768 3.1032926 2.5903804 2.7337835 2.6764463 4.3407940 2.8300278 2.8800408 4.1208509 3.5789260 4.4174093 3.8089104 4.2106150 3.9802553 3.4702207 4.6326242 2.7716781 4.1166648 4.0924419 4.1980382 4.0851292 4.0542611 4.4856056 4.0025267 4.2217668 3.8300268 3.1277216 4.7713678 3.9946705 3.5214569 4.3888021 4.0867350 4.0877645 4.1809774 4.0042501 4.8360339 3.6999697 3.2859092 4.2133364 2.2289947 4.5794756 3.2371510 3.2824184 4.4324174 4.4266784 3.8493015 4.4714564 3.3303363 4.1433861 3.8770026 4.0059405 2.7767445 4.4825910 3.9410568 3.6273268 3.7914233 3.9803664 3.6728981 3.6953930 3.7525169 3.7808372 4.0089385 3.5955028 3.4640025 3.4974998 4.0076185 3.5931455 3.7073839 3.4982329 3.5008529 3.8140533 3.6415214 3.4256542 3.5075982 3.4456044 3.7351377 3.3300302 3.4346531 4.0202620 3.3788862 3.4492378 3.8593739 3.2169870 3.9350981 3.6283363 3.6811141 4.0473040 3.6142058 3.3919739 3.5321056 3.5262488 3.7127718 3.6652717 3.6193270 3.7718883 3.8247782 4.2694430 4.0032022 4.7122047 4.3752488 4.3153772 3.9883811 4.1457739 4.1542068 3.5652196 3.7895685 3.4020883 4.0506853 6.3380846 3.3248214 3.2126868 3.0304454 3.0620642 2.8746680 2.9900312 3.1502136 2.8244527 3.0770234 2.7198733 3.1038648 2.9352286 3.0533408 2.9058064 2.9204512 2.8207544 3.2637769 2.9886564 2.8104776 3.0530651 2.8438384 3.4907004 3.3336844 2.7178549 3.1156017 3.2541007 2.9454097 3.1224190 3.2559577 2.8539328 3.3576872 3.1125086 3.7985636 3.4095426 3.2917973 3.2155403 3.2077807 3.1988962 2.9763549 3.4802032 2.6554232 3.5710379 3.1456493 2.9387762 4.2107611 3.3569271 2.8267170 3.6669497 3.2896585 2.7718678 3.0114279 3.6819303 3.4501793 2.9714681 3.0017256 2.9475978 2.8371829 3.8581142 3.1211208 3.0516576 3.7864681 2.9139564 3.1272553 3.3480365 3.6379346 3.2343403 3.2832314 3.0574804 2.9449404 2.8630050 3.0326531 3.0084331 2.8651637 3.1770735 3.4411230 3.0030806 3.0793717 3.4420116 2.9578194 2.7712679 3.2218160 2.8366155 2.7304564 2.6957146 2.6870109 2.9029918 2.5907836 2.6691152 2.8864032 2.6104505 2.6191790 2.4809214 2.9676023 2.8402034 2.9222402 2.7000970 2.5109770 2.7236921 2.8127400 3.1326779 2.7242635 3.1066493 2.6595348 2.6551278 3.2903413 2.9464322 2.9310065 2.9203649 2.5239610 6.0406208 2.6918585 3.1418436 2.7115651 2.5991588 4.3397835 2.7166014 3.0987997 3.3146689 2.7226185 2.8451591 2.6608026 3.1394322 2.6325201 2.7494279 4.3333763 6.3509938 5.9100024 2.2713711 5.0468021 5.4499632 4.8993653 2.9843967 5.5212059 5.1809750 6.9227647 5.4598084 5.1878604 5.1253494 4.5740464 5.9361692 3.4711967 2.6983307 5.8135326 5.1930560 7.7880108 4.6474176 6.1148125 5.3617911 6.0863573 4.3259853 4.0131141 5.4448164 4.2100869 5.4522700 4.1087831 6.3204658 5.1735194 6.9982784 7.8247926 4.5989710 4.5391189 4.1417064 6.6296838 7.0551514 5.6040066 5.9213520 4.8304145 4.2085570 3.3917665 3.9717680 4.3769768 3.8926023 4.0108280 3.9717896 3.8365441 4.2589102 3.6356872 3.7105558 3.6063837 4.5829583 3.7028936 4.2845093 4.1509040 3.3795949 4.0514004 4.2399367 3.6172032 3.6685919 3.3382247 3.4371584 3.4230724 3.6024542 3.4563383 3.8776356 3.2117615 4.0700628 3.4713435 3.8182955 4.4452844 3.7775070 3.4830007 4.5671094 5.3549352 3.8247669 4.0841788 3.6044311 3.9311623 3.1544106 4.0078391 3.4528867 4.0595762 4.5643025 6.4404277 8.1459355 5.1012724 4.9589312 3.1744670 4.3927515 4.3203775 4.8557289 4.4769744 4.5423902 4.3962069 3.0267093 2.9744267 2.9278221 3.2917396 2.7685750 2.8564070 3.0835899 3.2062242 2.9324955 3.3431742 2.8149224 2.9411880 3.2405758 3.6040380 3.3577239 3.6690643 2.9505046 3.2854299 3.4186088 3.2771265 3.2774397 3.2255318 3.1364333 3.6729743 3.1220079 3.2632173 3.6736712 3.4850403 3.3498374 3.1821429 2.8607554 2.6804588 3.0383171 3.6065697 3.1919010 3.4260451 3.1098740 4.7359481 3.6771073 3.5124673 4.3402956 4.1482989 3.4113994 3.0531746 3.0904837 3.4776210 4.4132521 6.9908385 4.0104561 3.0274380 2.7134538 2.7900935 4.5167391 2.7460639 2.6818876 2.9399497 2.5326994 2.9016926 2.7896821 2.8699812 2.9616991 2.8491073 2.6527792 2.7557714 2.9333939 2.8833772 2.6652413 3.2119906 2.7714365 2.8005110 3.5568740 3.0414591 2.9949143 2.7893632 2.8491729 2.9947373 2.7651914 2.8461416 2.5957674 2.2133089 3.1292525 3.0147156 3.2057162 4.1022124 4.1022124 4.1318584 4.1318584 4.1709441 4.0935312 4.0059404 4.0074951 4.2130526 3.9971097 4.2464161 3.6858700 3.6858700 4.4084766 4.3605809 3.9761304 4.0931062 4.8699122 4.8699122 4.3695652 4.3695652 4.0392307 4.0583902 2.2812553 2.2812553 3.8521475 4.1463135 2.7044985 2.7044985 5.9309882 5.9309882 2.5326268 2.5326268 4.2778952 7.3678426 1.9181423 
PHYINF007639_KOG1034                                                                                                                                   2.8109908 2.9777936 4.4008289 3.1337284 3.2781780 2.7828915 4.4761709 2.6940139 2.7884649 2.8904056 2.4865083 3.2174369 3.0580050 3.4032443 3.2181660 3.1810542 2.8721169 2.7125162 2.3114432 3.6404692 2.2079722 3.1469297 3.0585630 2.4787303 2.8634794 2.8680333 3.8969926 2.6073581 2.7598279 4.3193012 2.8669391 2.8397648 3.2052544 2.4800089 2.5438917 3.2325122 3.2716422 2.2531859 3.1129629 3.0507745 3.0104170 2.4961036 2.8556261 3.0168454 2.7530385 2.4406686 2.3219550 2.2977184 3.0097839 2.8652827 2.7652213 2.5759178 2.9917662 2.9624025 2.5806522 2.9551785 2.9238784 3.1032263 2.9795934 2.7501742 2.6763117 2.2375706 3.5272105 1.9611156 2.7729083 2.7022432 2.4215338 2.9607351 2.7517770 2.3933259 2.9771420 3.3761822 2.9381823 3.5916691 2.9969954 2.8775500 2.5874589 3.0421755 3.3648318 2.6850249 3.1357251 2.4301289 2.8518149 2.8754352 2.7953258 2.3557599 2.9999608 2.3115083 2.7290084 3.2687173 2.7337848 2.3809594 2.5661633 2.4825291 2.4692969 2.4528062 2.5880479 2.3501495 2.2359027 2.3689764 2.6473012 2.8727847 2.5027228 2.3176973 2.3841375 2.4496738 2.3329582 2.6106841 2.6972750 2.4492707 2.4743109 2.6211287 2.4348450 2.4174370 2.6531587 2.3077602 2.5678192 2.2131909 2.4400439 2.4728052 2.4099187 2.7230213 2.4940757 2.6823727 2.3347495 2.4230454 3.2450193 2.5606200 2.1712369 2.3691040 2.7877087 3.1929455 2.8732865 3.2360764 2.7683823 2.1731220 2.3457803 2.2878989 2.3294939 2.5297561 2.5474889 2.2684394 2.3018855 2.3083338 2.5279008 2.5433818 2.3626896 2.4013823 2.4505577 2.4098126 2.5826387 2.4126283 2.8298542 2.1916063 3.1429423 2.3548558 2.4472770 2.4727815 2.4911674 2.3100830 2.3292127 2.3764027 2.4213670 2.3444453 2.9968419 2.2351148 2.6007603 2.5194407 2.5511352 2.4800333 2.3395944 2.2753800 2.2518673 2.7070888 2.4817565 2.6522145 2.4078924 2.6075251 2.3776916 2.9932039 2.2990096 2.4694372 2.8059667 2.7580153 2.6810649 2.6987174 2.7901523 2.4671072 2.5566802 2.6642283 2.6014227 2.5263927 2.8711528 2.6050891 2.6436397 2.5638708 2.5344323 2.5546523 2.5885968 2.6093876 2.6787088 2.9591741 2.7138174 2.6981719 2.3863482 2.6399926 2.5059441 2.6305020 2.7259964 2.7635956 2.7114300 2.5009182 2.9391002 2.9244541 2.3837695 2.5667290 2.4456705 2.8550326 2.9900444 3.1319568 3.0182095 2.5618591 2.9042676 2.8685990 2.8309776 2.7330433 3.1838524 2.9720351 2.7110282 2.8445623 2.8008009 2.9822906 2.4553974 3.3250781 3.5642508 3.1585863 3.2227460 3.0468569 2.5200910 2.5958579 3.2284478 2.7245053 2.4105716 3.0386871 2.8314318 2.7280191 3.2113540 2.8838014 2.3697562 3.0019216 3.2258875 3.3184558 2.7434889 2.9792106 2.6476575 2.9817688 2.2484447 2.5911651 3.0420926 2.6879606 2.6624265 2.8487599 2.9936322 2.8164924 2.7251322 2.5884555 2.9160194 2.8649714 2.9114542 2.8601530 2.9493157 3.1661190 2.6886078 3.0652027 2.8972208 3.1164245 3.2349486 2.8274465 2.6461714 2.4582583 3.0017623 2.6544225 3.3074647 2.8318152 2.8763622 2.6570808 2.9945903 2.7264449 2.5933864 2.8431239 3.1337387 2.9284685 2.8907609 2.8218372 2.9470396 2.9001330 2.6200090 3.1030074 2.7910097 2.8724032 3.2608029 2.6125369 3.0980934 3.4220433 3.1443090 4.8685820 3.1080134 2.9887818 2.4219348 3.2147121 3.3024381 4.5323960 2.9890031 2.8961089 3.7784847 3.2379824 3.5750482 5.1802553 2.7377951 4.1036336 4.2081175 5.0674881 4.3947716 5.2497724 4.3347713 4.8567769 4.7964080 3.4121649 4.3899445 4.1082936 1.9515826 4.5097448 4.0579030 4.3840874 4.3629438 3.5349772 4.9783680 4.4760458 5.9524056 4.6172732 4.1201326 3.8475841 5.7604171 4.4553927 4.6074552 4.2270799 4.7496021 5.0970101 5.3978885 4.5739217 3.9153715 4.3877455 4.4940898 3.4038369 4.5016709 3.8255393 5.3824130 4.2688871 4.6378935 2.5033893 2.6282808 2.6091015 2.5073295 2.7046420 2.6281433 2.4765307 2.6441154 2.8027712 2.5358362 2.4141440 3.0090813 2.7296513 2.7180505 2.5272920 2.8235617 2.6766456 2.8426740 2.7471697 2.3865599 2.9510037 2.8451283 2.5788578 2.8105419 2.4627337 3.0475598 2.5481484 2.6595593 2.5896084 2.6229235 2.4749669 2.8182000 2.4665176 2.9535863 2.5570993 3.0615723 2.6334615 2.8897067 2.5659611 2.8260111 3.1468037 2.6885906 2.7608673 2.5087830 2.5242520 2.7996208 2.9092998 2.4553652 2.5936384 2.5983400 3.0063933 3.0558819 2.6018029 2.6872578 3.5167416 2.1041075 3.5233140 2.5179707 2.3304682 2.2219025 2.0651360 3.0338165 2.8028397 1.9987590 3.0298282 2.4680627 2.5592600 2.0896233 2.2167935 2.5983915 2.9391975 2.9856410 2.8860405 3.0416872 3.1090722 2.8199507 2.2965036 3.0594328 1.9138074 3.1463655 3.3211925 3.4179364 2.6637963 2.8725992 2.5025437 2.8677688 2.8953627 2.8171317 3.0244330 2.4914726 2.6008013 3.0015993 2.6312226 2.6358331 2.7538967 3.0518746 2.8586341 2.5693525 2.6495277 2.8959366 2.4166250 2.8505372 2.8893450 2.5761771 2.6423687 2.7032345 2.4730788 2.6166717 2.9504230 2.5752257 3.0012214 2.7383005 2.8166565 2.8061678 2.6786792 2.7064083 2.9377135 2.8653753 3.6358346 3.3121553 2.8991691 2.9685280 3.0612303 2.4097210 2.2133695 2.7323677 2.9418108 2.2338537 2.2448610 2.2452520 2.4824056 2.3429651 2.3237093 2.8738192 2.0941769 2.9322835 2.6820483 2.1822946 2.6792847 2.8404663 3.2358979 2.7056918 2.9112452 1.9689849 3.3400288 2.3932680 3.1280081 2.8555552 3.2867642 2.8714401 3.0536812 2.8192346 3.0321816 2.6908051 3.1103797 2.9285192 3.2945313 2.7534237 2.7422318 2.9359967 2.9483305 2.6804609 3.2679906 2.9915429 3.2866689 3.5234890 2.7899190 3.2418472 2.7191217 3.0681864 3.1150998 2.7191217 3.0549197 3.1128264 2.8069652 2.7853480 3.4265435 3.1559436 2.6029386 3.2628087 3.2215299 3.1696041 3.0957836 3.3487791 3.2013369 3.5241176 2.8237060 3.2555373 3.1494412 3.2289213 3.0700509 2.9600023 3.1636204 3.1915849 3.3725224 2.7765304 2.7970046 3.2760459 3.2479954 2.8696473 3.1587104 3.2304586 2.8618794 2.4920927 2.7834833 3.3183693 2.9017089 3.3681556 3.1922907 2.9211614 3.0686424 4.3713802 2.6345994 3.7803408 3.2551832 2.8460108 3.0264863 3.2021649 2.7339130 2.7222060 2.9889485 2.7822585 2.6372957 2.6587289 2.5631584 3.0579428 2.7633495 2.8280901 3.1255764 2.7916664 2.6501247 3.0841467 2.9437294 2.9666546 2.8646943 2.7382260 2.9146782 2.9396443 3.1807053 2.7523770 2.7433499 3.1180923 2.7081174 3.0203940 2.8830447 2.7993508 2.6340666 2.9242363 3.0308664 3.1293928 2.6772466 2.9330706 3.1127329 3.0407385 2.7663332 2.8201785 2.2497586 2.2528067 3.1626507 2.4085062 2.2061810 2.1479282 2.4747225 2.3887804 2.4845048 2.6541857 2.5662695 2.3613208 2.9765503 2.4608830 2.6836658 2.9609448 2.5508151 2.4732088 2.8467578 3.0985894 3.1029760 3.1785530 2.8090152 2.9688970 3.1608252 2.3606406 3.2932601 3.2457253 3.0264573 3.3001936 3.1173344 3.0103885 2.8442319 2.5768021 2.7446377 3.0725683 2.8933990 3.1454449 2.7288655 2.7856444 3.2807734 3.2708826 2.6953659 2.8130829 2.6560964 3.0296887 2.9382510 2.9987212 2.8990033 3.3732273 2.7691149 2.9658310 3.4361212 2.3438421 2.3709758 2.2032745 2.9872161 2.5271877 2.4975957 2.5357553 2.5435540 2.3697389 2.4370786 2.9829133 2.4827895 2.3873716 2.2114163 2.4152588 2.4443190 2.3713237 2.6012283 2.2517498 2.3710357 2.4380372 2.3307437 2.6329386 2.3923276 2.3390803 2.4975381 2.5125261 2.3413769 2.5799015 2.7614632 2.7785249 2.6923134 2.3532424 2.2954406 2.5849211 2.3744601 2.6285665 2.6020195 2.9255797 2.5286804 2.2531225 2.4890404 2.1743555 2.5650130 2.7081447 2.4278368 2.5818223 2.6925879 2.7028331 2.3613392 2.4924931 2.6683784 2.3087770 2.4358297 2.5054722 2.4997345 2.6507493 2.1980595 2.5926434 2.4339741 2.8733055 2.4825905 2.6407899 2.8349680 2.5432558 2.8009875 2.5203400 3.0452905 2.8982211 2.3664017 2.4574137 2.5802982 2.6120422 2.5251756 2.5163979 2.4931155 2.0353601 2.8523351 2.8636375 2.7525097 2.4776254 3.0616799 2.4373819 2.6729847 2.4821575 2.6783130 2.1096515 2.9065289 2.6039340 2.8932143 2.6569598 2.7077739 2.6663770 2.7831350 2.8479900 2.9581156 3.3126170 3.1283191 2.0478117 2.3334342 2.3032068 2.8779898 2.5357256 2.8641798 3.1804812 2.6609603 2.8048511 3.9993885 2.7575451 3.9212948 3.1307754 2.4184706 2.9272122 4.5420052 2.7544355 3.8018788 4.9897240 6.9634335 2.4447297 2.6557572 2.7941821 2.6599619 2.9400394 2.7524237 2.7063618 2.6891246 2.2818245 2.7094137 2.5915253 2.6592350 2.7930495 2.8078068 2.9151952 2.7506742 3.0353380 2.6406886 2.7021548 2.8818529 2.7257236 2.4850585 2.8036677 2.9375548 2.5300234 2.6902976 2.8635918 2.4132489 2.7788134 2.9612783 2.6150361 3.2839796 2.6644413 2.8297425 2.5314352 2.6869443 3.2853268 2.5538486 2.9457648 3.0512643 2.7229517 2.8284660 2.8198006 2.4980654 2.5001265 3.0985153 3.1977455 2.8356708 5.7524488 1.9283099 3.6253264 3.0466911 2.7898407 2.4576905 6.1793267 2.5703167 2.3522499 2.8235031 2.8616585 3.0520722 4.7471072 3.1334574 2.6433033 2.8704667 2.7339875 2.6794482 3.0520300 3.0324523 2.7089547 3.4214850 3.4060276 2.4565301 3.6192780 2.1552915 3.4094114 3.1412380 3.3076992 2.7243569 3.0854979 2.9723596 3.3159297 3.1838027 2.9652974 3.3567948 3.8256828 2.4843175 3.2492871 3.3042187 3.4071365 3.1746914 3.5810025 2.8378928 3.0705059 2.8704932 3.0968511 3.1769342 2.9572520 2.6960059 2.6041952 2.7975362 2.6067838 2.4718911 3.0617512 3.0235607 2.8616557 2.7158517 2.7723722 3.1086288 2.9613692 2.6994303 3.4103495 3.1367907 2.7123540 3.2621373 2.7616056 3.0192082 3.0981887 2.7969246 2.5353821 2.8070578 2.6824328 2.7190898 2.7541766 3.6258934 3.1150489 3.1389827 3.2861193 2.8318784 2.9556157 2.7873113 2.8905851 2.9597072 2.6656300 2.9056160 2.5690386 3.0850924 6.4984873 2.6820297 2.5332782 3.7620985 2.7427287 2.7197600 2.4467997 2.9447552 2.4705093 2.9489912 2.6472032 2.8702053 2.9238255 2.9862342 2.8390493 2.4919689 2.9249372 2.6035328 1.9953408 2.6490828 2.6169761 2.2857380 2.4293212 2.6531171 2.8437461 2.5869963 2.7312366 2.3222903 2.6863242 3.2178643 3.3167883 2.6684809 2.8256682 2.6967944 2.5558626 2.2348959 3.2475306 2.4183472 3.2867145 2.9001600 3.4893181 3.0224409 2.6466459 3.3283942 2.7031055 2.4613074 2.9426500 2.8004850 3.1320992 3.1510731 3.1054199 3.0485045 3.0816894 2.9774632 2.7970191 3.0840211 3.1342066 3.3314992 3.1334331 3.0619125 3.2111520 3.0059875 2.9537020 3.3254728 3.2123463 3.1790427 2.8618723 3.0851133 3.0845760 3.0043570 3.0493781 3.3191152 3.0920746 3.3695395 3.4936910 3.0507741 2.9225119 2.9898613 2.8745862 3.3370724 2.8808143 3.5020290 4.1822596 3.0773424 2.4145115 2.6215764 4.1145165 4.1629210 2.7011752 4.1280868 2.5977085 2.6518968 2.4854981 2.5015313 2.4632077 2.1724797 2.7339126 2.2492059 2.8479730 2.4988287 3.3146866 2.5932356 3.1713514 2.4116271 3.8510256 2.9712250 2.4964788 2.4945414 2.1232819 2.1793074 2.6239021 2.2017589 2.5725960 2.2781812 2.5990933 2.7049350 2.1644211 2.5581713 3.2487685 3.1149509 2.3839909 2.7484408 2.4879235 3.2248276 2.3272277 2.6450850 4.4100069 3.0951416 2.1055145 2.6944942 2.9966660 2.6774237 3.2970093 2.4255470 2.8177860 2.6141173 2.6878009 2.7751481 2.8836837 2.8727850 2.7607000 2.9066940 2.7878370 2.8348887 2.6611621 2.5440818 2.6311345 2.8043369 2.5796154 2.7675543 2.9721509 2.8527887 2.8212961 2.9709456 2.7733199 2.7365498 2.7754604 2.5939690 2.8061784 2.9314082 2.5610873 2.6514801 2.6922641 2.9049658 2.7859710 3.0265638 2.7663505 2.8210977 2.7837415 2.8561767 2.4452253 3.0737626 2.5812976 3.2289013 2.3048854 2.4153704 2.1972232 2.7657788 2.2744307 2.2839871 2.6557522 2.0807796 2.5430249 2.0795045 2.6935504 2.2556256 2.3206751 2.4267184 2.4041455 2.8154528 2.2285830 2.3877071 2.6853961 2.3602871 3.3372929 2.4450950 2.4208453 2.1688368 2.1756987 2.4308061 2.3232653 2.6676539 2.3689179 2.7722196 2.8138988 2.9426879 2.7024939 2.2304102 3.0628256 2.6604057 2.7053151 2.4307139 2.7021845 2.9004515 2.7954026 2.8000117 2.8571308 2.8298323 2.5064275 2.7758728 2.6461508 3.1681560 2.6805010 2.7682484 2.6324913 2.7200581 2.7069115 2.9446233 2.5859278 2.5107446 3.4852884 5.2680454 2.0094657 2.5033653 2.4608739 2.7310687 2.4541233 2.6020072 2.5642617 2.8996464 3.3742188 2.9300729 4.0295202 4.6154899 2.9950877 2.0388001 3.5270725 3.8773930 2.8502761 2.4335909 3.0421818 7.5220793 2.7669202 2.1196826 2.9113132 2.3270932 2.5887765 3.2091903 2.4865584 2.5335753 2.0223960 2.4897928 3.3010723 2.7154669 2.7637201 3.1164007 3.6732350 3.7359593 2.7767275 2.7455288 3.5297642 3.0071489 2.0956715 9.0000000 9.0000000 7.9513696 6.2571038 3.6913680 9.0000000 8.9999983 9.0000000 2.6729464 2.6182595 7.0948202 3.8471678 8.9999988 9.0000000 9.0000000 6.4333002 2.7159485 6.6178490 9.0000000 5.3356421 4.4550686 8.9999984 8.9400125 9.0000000 6.9256511 2.8598574 7.2706061 6.6881065 9.0000000 5.3501080 8.9999984 5.7873420 2.8973836 3.4729223 2.9036824 3.1576199 2.9897015 3.0486748 3.1101060 3.2096817 2.8890459 2.8586416 2.6213998 3.6193563 2.9651555 2.8152340 2.8520205 2.9056074 2.9879095 3.5610680 2.9522491 2.8282874 3.0876363 3.1823500 3.1604009 2.8004471 3.2185021 3.0105100 2.8630160 2.7330396 2.9349216 3.0231379 3.1442380 2.9965996 3.6303578 2.8402541 3.0340719 3.2538214 2.9346250 5.2229580 3.4400145 2.8352246 3.4226412 3.2612454 3.4321641 3.0435957 3.1314566 3.2839036 3.3052059 2.9036765 3.0196116 3.4475709 2.8514840 4.8323116 3.4662968 2.8730656 5.0731265 4.8750246 5.0487809 5.6952865 4.8518995 4.6881243 5.4499840 5.3034228 5.9693379 4.6830077 5.6105427 5.9910479 4.4772465 5.0065339 5.4980430 4.6682100 5.3049824 5.6591678 5.3399473 6.1218781 5.7152272 6.9088672 3.1321719 3.1926934 3.5519614 3.2889269 3.2017217 3.2640359 3.9404190 3.2165874 3.3713419 3.2513463 3.7222667 3.2557709 3.1093564 2.8689964 2.9399290 3.2115414 3.5610236 3.1381585 3.3438842 3.1151814 3.5441478 3.3960171 3.2137632 3.1716000 3.1065260 3.3317545 3.3623541 2.7730996 3.5219457 3.3878082 3.4558105 3.2450489 3.0202681 3.3614050 3.6176128 2.9229026 3.1673724 3.6465733 3.2688725 2.9273342 3.3733481 3.3347966 3.1926644 3.5936386 3.2332065 3.2103894 3.8302225 2.7903303 3.1176698 2.9068519 2.8503764 2.7494247 3.4770726 3.3420162 3.5030405 3.0802174 2.9389057 3.2960468 3.4733598 3.1564271 3.3208522 3.1644576 5.7149602 3.3731594 2.8423606 3.4533724 3.3551585 2.7176389 2.3472394 3.4975095 3.6205766 2.3608349 3.2268226 3.5951852 2.6288616 2.7884731 3.2035834 3.3669317 2.8546754 2.9385264 3.9139542 3.8550657 3.4694157 3.1170722 3.4466464 3.4987868 3.6541900 3.5709338 3.4928538 3.5868030 2.9227354 2.7673544 3.0889792 3.1161025 2.8925640 3.0289926 3.2897039 3.3904621 3.2848807 3.1431886 2.8460781 2.9950293 2.5999928 3.0782815 2.7246519 2.9561308 3.1018442 2.9663460 3.3280657 3.3364252 2.9817887 3.2165278 2.6542953 3.1506826 3.3054959 3.2451007 2.7822349 2.9003655 2.9624008 3.1272008 3.0135431 3.4689560 3.0289364 3.5981911 2.9818714 3.3412013 3.4057577 3.0897064 2.1847652 2.8083146 2.5826393 3.3486591 2.9279898 2.8689833 3.3520825 4.5952799 3.1753407 3.1347531 3.3947092 3.1016427 2.7917569 3.2098021 4.6374601 3.7185940 3.6514203 3.0073916 4.2479651 3.6524731 3.4594499 3.2243027 3.9758918 4.0245472 3.8116063 4.6597407 4.3939157 4.5430918 4.1940100 5.6236130 4.5352519 4.5395825 3.6888470 3.3780667 4.6726050 4.2250692 3.9122787 4.6052932 2.9759655 5.0470607 2.7391587 3.4452504 4.6857786 4.0151778 3.8829235 4.4508875 0.9606099 0.0000000 0.9491543 0.9757968 1.0144579 0.9690524 1.1974314 0.8939096 1.0820866 1.2088218 1.0883087 1.1502214 1.2061037 1.1294785 1.2751901 1.2216184 1.2241865 1.2907976 1.1201190 1.2593804 1.0511492 0.7437369 1.8948603 1.2333285 1.6627260 1.7655283 1.8681414 0.6722303 1.6620693 2.0228161 2.0583079 2.1479765 1.7041791 2.0823566 1.6334574 2.0669137 1.7624376 2.2061147 1.9365528 2.2745360 2.0268958 2.4296212 2.3994165 2.2173685 1.8106933 2.0731672 2.3395474 1.3636290 2.2095477 2.1899281 2.1161303 2.0002037 1.9770983 1.8216200 2.0007573 1.9537980 2.5917456 1.7975469 2.4119813 2.0198778 2.3562578 2.0666843 2.4600119 2.2742104 1.5716729 2.6019394 2.5502279 2.4005932 1.9419960 2.8928478 1.9242887 2.4005624 2.8499133 1.5303283 1.7689040 2.0611124 3.0403431 2.3423347 2.8093037 3.3937404 2.9628523 2.6392605 2.8131534 2.8700912 2.4833776 2.9632633 2.5694656 2.7535279 2.8650938 3.0690670 2.8129961 2.7746773 2.7984711 2.6730242 2.8372091 2.6105452 2.5912964 2.7847995 2.3163605 2.8544992 2.9271363 2.6657058 3.3053557 2.5334548 2.8546272 2.7244925 2.8203446 3.0490833 2.7638776 2.7668959 2.7808899 3.1466386 3.0969431 3.2467609 2.7191304 2.8635165 2.8328990 2.5091783 2.8144598 3.1981009 2.6411073 2.3783655 3.0530892 2.9082665 3.2232398 2.5729693 3.0386227 3.3227489 3.2152702 2.5652163 3.2520964 2.9394929 2.9742154 3.2625872 3.1091434 3.0094638 2.8911186 3.7391488 3.8405285 3.9903915 2.7745458 2.9018194 2.8211418 3.0154198 2.8583746 3.0530202 2.8629188 2.8725442 2.7858399 2.8199784 2.7395209 2.6131997 2.8203343 2.6001038 2.8332758 2.8193975 2.9111483 3.0207360 2.8777509 2.7438134 2.7998975 2.5123091 3.0666671 2.9702293 2.6723157 2.7400493 2.8685733 2.6706837 2.9481966 3.1105993 2.7818481 2.9495879 3.1619700 2.8486169 2.7446528 3.0938406 2.9476050 2.6977824 3.2188058 3.1933318 2.6103206 3.1603063 3.0536403 3.2387258 2.6860316 3.0750316 3.0810575 2.8942681 2.7291453 3.0960637 2.9756816 3.2234554 3.0132645 2.6583545 2.7054909 2.6102030 2.8083347 2.7302368 2.7491306 3.6401029 2.7536268 2.8498303 2.7369199 2.7406869 3.0591244 2.7430851 2.7701145 2.7225483 2.6246931 2.8453892 2.9896082 2.7855185 2.8878711 2.7346574 2.4869825 3.2347398 2.9613774 2.9156652 2.5644161 3.2655330 3.1471726 3.3459190 2.9083403 2.9443591 2.6029444 3.0904466 2.9523784 3.4144252 2.8497249 3.2492792 3.2558907 2.8417302 3.0923764 3.3222117 3.1216638 2.9204730 2.9412543 3.3264806 3.3758981 3.1834552 3.5609100 3.0596334 3.3169245 3.1356087 2.8887768 3.3567465 3.1867340 3.0853103 3.3682915 3.5419544 3.5088616 3.0519937 3.2492922 3.2553270 3.5520140 3.4450265 3.1167092 3.2279312 2.8626790 3.5482261 3.2269346 2.8703262 3.5024312 3.8545515 4.2255483 3.3371193 3.4900353 4.2345873 3.2880975 3.9271240 3.5120963 4.0237216 3.4286045 3.1829939 3.2862623 3.7157177 4.0977097 3.4792373 3.6224048 3.8055809 3.2952819 3.4317893 3.5307207 3.9635728 3.3015483 3.5012594 3.3503420 3.4324220 3.8450823 3.7610894 3.3122074 2.9520636 3.5509910 3.9753497 3.4456291 4.2483588 4.2976860 4.0972986 3.8126743 3.0239304 3.7978813 3.8701409 3.9892766 4.7766182 3.2361493 3.8819294 3.4726581 2.7392998 4.5632499 4.4324835 4.0159295 3.5096183 3.5456753 4.6544538 4.2276304 4.0110916 3.0875871 3.6648463 3.6675316 3.9715125 2.7150395 4.3461450 3.9002734 4.5639084 2.6845670 2.7567699 3.1017976 3.5377086 2.8294238 2.9480126 2.9707018 2.9720746 2.9314646 2.5850533 3.2133331 2.9122988 2.8563919 2.9002209 2.6988771 2.5660774 3.0357958 2.8892656 2.9395299 2.6521487 2.8769217 3.1760738 2.9271159 3.1174955 2.7735106 3.0677385 3.0085704 2.8858750 3.5075834 3.0042241 2.9782473 3.1215272 2.8788106 3.2337845 3.2024136 2.6704763 2.8868791 2.9818401 4.7893806 2.9775265 3.1190209 4.2673782 3.7573545 4.3317198 3.9253139 4.3297223 4.3195207 3.6106628 4.5650516 2.9685949 4.0974315 4.3214116 3.9780227 4.2540389 4.2754220 4.6539195 4.3060412 4.4076761 3.7241250 3.3473589 4.5538485 4.1719563 4.1030329 4.5826211 4.1886728 4.5373608 4.4038668 3.9909048 4.7203870 3.5873467 3.5708635 4.3869983 2.7918371 4.9817313 2.9291032 3.1461050 4.5374710 4.5011923 3.9616464 4.9424185 3.1318972 4.0017254 3.0028627 3.8993294 2.9854960 4.5278331 3.5462426 3.1628654 3.3321023 3.3176737 3.0909455 3.2731264 3.0212281 3.4849345 3.5102030 3.1550980 3.0206966 3.1344724 3.6349878 3.3465374 3.4913854 3.2498348 3.3117010 3.1632774 3.3590097 3.2688305 2.9124123 3.3528828 3.3916001 3.0783638 3.1155778 3.4949832 3.1149996 2.9658410 3.4296258 3.0207231 3.3719484 3.2682444 3.4016313 3.3770603 3.4504476 2.9044681 3.1418325 3.1350765 3.2227846 3.4400502 3.1750207 3.7003700 3.2867870 3.7240746 3.6094849 3.9082911 3.6522074 3.6510463 3.5832105 3.6443704 3.1298267 2.9541605 2.5525968 3.4835273 3.1816214 5.1618275 3.3006358 3.0088158 2.9606505 2.9434973 2.8756136 2.7250164 2.9559851 2.6805628 2.8332382 2.8193741 2.7962198 2.4938448 2.9822578 2.8524757 2.7371282 2.8687161 2.5624284 2.5221100 2.7076786 3.0426236 2.7992530 3.3316200 2.9281814 2.4960119 2.9214920 2.8114374 2.8970578 2.8694018 3.1265691 2.8814081 3.3082990 2.5885224 3.1030898 2.9400918 2.9744024 2.8268306 2.8045778 2.8687212 2.6520042 2.8032857 2.5863655 2.7364322 2.7553499 2.5509364 3.1274334 2.9280387 2.8902039 3.2359226 3.0853314 2.4836263 2.8135674 3.3311804 2.9523341 2.6588520 2.6950703 2.8511553 2.7258614 3.3114949 3.0516238 2.7551573 3.0426455 2.7420662 2.8775094 3.2227280 2.8070077 2.7141197 3.0112819 2.8470041 2.7813411 2.7279065 2.9599164 2.8217911 2.9712156 2.7650847 2.5824594 2.9242956 2.6616924 2.9450282 2.7801528 2.8947027 2.6801916 2.7182197 2.7387595 2.9063404 2.9231955 2.7135738 2.7974312 2.6811125 2.9584901 2.5341324 2.5854200 2.6670826 3.1530824 3.1089511 2.7622362 2.7374334 2.6848837 2.6284715 2.6661884 3.0109884 2.9106420 3.4270769 2.8261800 2.6237533 2.8107899 3.0550202 2.7321631 2.7685045 2.8224087 5.0901260 2.4667608 3.5200052 2.7578736 2.5377868 4.3514381 2.8317626 3.2795021 3.2655952 2.9558468 3.3020978 2.7843002 2.8334794 2.9405971 2.4837004 4.3535743 4.6335823 4.0647822 2.6833040 4.1630127 4.2870005 3.8742327 3.0346456 4.1474104 4.2548219 3.7978267 4.3556922 3.3852104 4.4762922 3.9270847 3.8253978 3.2881421 2.2362104 4.5384809 4.2600950 4.7686070 3.6712825 4.4002857 4.9613293 5.9022580 3.8744700 3.5940172 3.6407310 3.4474235 3.6201202 3.2954451 6.7612301 5.2553534 6.2305987 4.6020517 3.1640219 4.5097762 4.3868833 4.9369743 4.7936957 5.1647400 4.6140722 4.8291747 3.6608411 3.7851919 3.3213614 4.0310391 3.5252576 3.6721018 3.5714791 3.2662651 3.6243215 3.5195283 3.2230359 3.9206124 4.1437063 3.1243191 3.6739237 3.6543152 3.1887435 3.8232873 3.7672810 3.5826244 3.6289648 3.4262085 3.8371834 3.4754996 3.3279063 3.0769478 3.7425455 3.0014823 4.2260806 3.1040509 3.6277080 4.4274929 3.3793185 3.0150114 3.6387763 4.6041470 3.7193852 3.7296257 2.9920979 3.5020329 3.3285922 3.5735515 3.4871035 3.4662324 3.8315281 6.1166227 7.5189622 3.6191097 4.7330113 3.0609334 3.7934193 5.5434816 3.5454543 5.0880361 4.3879228 5.0811817 2.8178781 2.8405875 2.7728538 3.0734802 2.5180321 2.6588290 2.9158401 2.7009560 2.8948551 3.0994968 2.6439974 2.7823877 3.1197874 3.2395189 2.8616958 3.2602999 3.1807290 3.3540370 2.9422409 3.0987977 2.9757171 2.8033230 2.9826654 3.2934715 2.7723238 2.7171026 3.3314506 3.2167083 2.8959495 3.0297507 2.7228308 2.8313622 2.7015001 3.2916717 3.1370841 3.1196641 3.0306416 4.7638466 3.3459847 2.8694186 3.3475748 3.5619777 3.0518632 3.0978249 3.1113865 3.2200809 4.5334492 6.1874981 4.3269686 3.4125859 2.5310768 2.6455955 3.7546467 2.5423564 2.4464255 2.5922388 2.4434953 2.6842435 2.6251507 2.7396343 2.7161127 2.6406096 2.4552563 2.4528691 2.6295300 2.6570299 2.4058247 3.0110228 2.3733381 2.3630548 3.4691850 2.5927990 2.9713709 2.7027914 2.6473985 2.7261463 2.7838537 2.7536417 2.7044218 1.7854314 2.4529641 3.3527161 3.6727872 4.0701168 4.0701168 4.1066886 4.1066886 4.1190557 4.0942028 4.0525192 4.0115539 4.0319364 3.7147815 4.3534292 4.1287765 4.1287765 4.2990887 4.1664266 4.0905474 4.3718633 4.6428339 4.6428339 4.3007835 4.3007835 3.7574145 3.7328891 2.0344461 2.0344461 3.7476732 3.4942717 2.4749572 2.4749572 5.1765780 5.1765780 2.4788448 2.4788448 4.0136344 7.4746807 1.6148446 
ARATHA029553_KOG1034                                                                                                                                   2.7063211 2.9854318 3.6671271 3.3751082 3.2676368 2.7543319 3.8910567 2.8024852 2.8712239 3.3786201 2.4000132 3.2445818 3.1591715 3.3074938 3.2341647 3.3708835 3.0471861 2.4107795 2.3217178 3.5838365 2.1127646 3.1276926 3.2851321 2.7131355 3.3252822 2.6741706 3.7526079 2.5489795 2.9506337 4.0977797 2.9926850 2.6117836 2.8032656 2.4921642 2.4175619 2.5823078 3.3776880 2.2783274 2.9776736 3.1049644 3.4278795 2.5526645 2.7008975 2.6620127 2.8915223 2.4348889 2.1294874 2.2636615 2.7811773 2.7816399 2.3805833 2.5179646 2.7698013 3.1393276 2.6181007 2.5988551 3.3806798 2.9249081 2.7435884 2.7068353 2.6524250 2.2322616 3.5510960 2.2159818 2.5274084 2.6004621 2.7652377 2.9963437 2.7444445 2.4326204 3.0592918 3.3611897 3.0502265 3.7653776 3.2110309 2.6498638 2.8073695 2.8639707 3.2148343 2.5979438 2.9803270 2.5103626 2.9052296 3.0228770 2.6562344 2.2894774 2.9036952 2.5664349 2.7689496 3.4984651 2.6843652 2.4048122 2.5108159 2.5862658 2.5541274 2.6209305 2.4742959 2.4378989 2.3732827 2.4060599 2.7006816 2.7221484 2.3655536 2.3482866 2.4874135 2.4464888 2.6041760 2.6299973 2.5772665 2.4290981 2.4052556 2.4315095 2.4483600 2.3064887 2.3481099 2.3057050 2.3456327 2.3575653 2.5603095 2.5861051 2.4602100 2.4699796 2.4535427 2.5754976 2.3050858 2.5769170 2.8930837 2.4675295 2.3189787 2.4302390 2.7744685 2.8444920 2.9466213 2.7294094 2.7960681 2.3022337 2.3776189 2.2329521 2.3423889 2.2938591 2.2413337 2.5385181 2.3280405 2.7091034 2.3969913 2.5264475 2.3355713 2.4482641 2.5478193 2.3498385 2.2347221 2.2927711 2.6876989 2.4391610 3.3966704 2.3791097 2.4085512 2.6364525 2.4386934 2.4189017 2.4635476 2.6525600 2.2610368 2.3563648 2.8382077 2.0018757 2.5203539 2.5115907 2.4592927 2.4860672 2.3789039 2.2364346 2.2943451 2.7074520 2.1574561 3.0459593 2.3311605 2.6915362 2.4738765 2.6833155 2.2519469 2.1706618 2.4458399 2.1986198 2.5774733 2.6606321 2.7715795 2.3259782 2.4187599 2.3976197 2.3868696 2.2992534 2.3036319 2.3563589 2.2482120 2.3409056 2.3256012 2.1980007 2.3624459 2.3656996 2.5661708 2.6945568 2.7468115 2.6268261 2.4693285 2.5701803 2.3516858 2.3883684 2.7617479 2.7155179 2.5434558 2.4911039 3.0158645 2.8539407 2.4902620 2.2039805 2.3424319 2.9525847 3.1878107 2.6671896 2.8159873 2.4814620 3.0883732 2.8822157 2.8433646 2.4069772 3.0185189 3.0024326 2.8397186 2.8668158 3.0245049 2.8817913 2.3175910 3.2865224 3.1901442 2.6605228 2.9994980 2.8111814 2.6454424 2.6170973 2.6993712 2.7133345 2.4537148 2.8121698 2.6827397 2.5167570 3.0241844 2.8537038 2.4750889 2.6676806 3.0241339 3.0476933 2.6081069 2.8565155 2.4544501 2.8231330 2.3242706 2.7945018 2.7105284 2.9194584 2.7034420 2.7470066 2.9444101 2.8171916 2.5687967 2.7321171 3.4031734 3.2977556 2.9557952 3.1147362 2.8906188 3.1520684 2.8992319 2.9819333 3.0152227 3.0842700 3.2235017 2.8299525 2.7765501 2.8312682 3.0987113 2.7135316 3.4907616 2.9700262 2.7292462 2.6993628 2.9847594 2.9010451 2.5381324 3.0323550 3.0289762 3.3194150 3.2625236 3.1077637 3.1453389 3.1535614 2.8611148 3.2331895 2.9549034 3.2887428 3.4126925 2.6885744 3.0745364 3.6596727 3.3108429 5.0432536 3.4303651 3.3167639 3.0390486 3.4723312 3.7607411 5.0057523 3.1178764 3.5892562 3.2968831 3.5322750 3.8275158 5.9848564 3.3822554 4.0946219 4.1619837 5.0350798 4.8429257 6.0778603 4.9288479 5.0623192 4.7058596 3.3138916 4.7798670 4.4330139 2.3554607 5.4511168 4.3060193 4.4865027 4.6220319 3.5399907 5.3736901 5.0528187 6.3687701 5.1155465 4.6563235 4.5461302 6.8678253 4.9104443 4.8685882 4.3554544 5.4350451 5.8419740 6.5639881 4.7242636 4.6070184 4.9574317 4.7033578 3.6178778 5.3475697 4.1060324 5.1202897 5.6354997 5.5281743 2.2487434 2.3914587 2.3427580 2.3000210 2.4122090 2.2785068 2.1415022 2.2693097 2.4169573 2.3028856 2.1881611 2.5160407 2.5040551 2.5305516 2.1517725 2.4473995 2.4033962 2.4811991 2.3566971 2.2892407 2.5939265 2.5877994 2.2087200 2.4615852 2.3670152 2.5294273 2.3839699 2.1973682 2.4942845 2.4404510 2.1329655 2.5034636 2.5732726 2.5870918 2.2595143 2.7228953 2.4190223 2.6975013 2.5279565 2.7166130 2.6668379 2.4569657 2.7012142 2.2348806 2.3839708 2.5794290 2.9513485 2.4064446 2.3124149 2.0506307 2.7695030 2.7876000 2.3090911 2.3999704 3.5780892 2.0398702 3.3534498 2.4961683 2.3208424 2.3445738 1.8251926 2.6454960 2.5757544 1.7185876 2.7796755 2.4365318 2.6064161 2.1294573 2.5008053 2.7088587 2.7202298 3.1341493 2.4820494 2.8839251 2.8500342 2.4391778 2.2867720 2.9538746 2.1104411 2.7975482 2.7250559 2.6925443 2.4724373 2.5653356 2.5530898 2.9184060 2.6742257 2.2661520 2.7352648 2.4173835 2.3174237 2.9930365 2.5394249 2.5773918 2.6544429 2.5442151 2.5159259 2.5037356 2.6268276 2.5965203 2.3115419 2.5003699 2.5478067 2.4276469 2.5486319 2.7499393 2.5383192 2.4939891 2.8959469 2.3170084 2.7982216 2.5058069 2.6047914 2.8944749 2.9600761 2.5857446 2.6245528 2.7260261 3.0360116 3.2728043 2.7779048 2.8589164 3.1212270 2.3831016 2.0596577 2.6724461 3.1213260 2.4177004 2.2031195 2.2543815 2.8373383 2.3348025 2.2902185 2.6841767 2.0931758 3.2706906 2.5684329 2.3475998 2.7513516 2.7816245 3.1089547 2.8061430 3.2693699 1.8738684 3.2077065 2.5636568 2.9381000 2.8940130 2.7175863 2.5813928 3.2408613 2.5996057 2.8974342 2.5365908 2.8449237 2.8769629 3.2184107 2.8736326 2.4697951 3.1792751 2.8385773 2.7197511 3.5210305 2.8563827 2.8958166 3.6702951 2.8125555 3.1943017 2.6894801 3.1104605 3.0257278 2.6894801 2.8918276 2.7327194 2.6170084 2.7380296 2.7871976 2.8307527 2.6587677 2.9990674 2.9419682 3.0272164 2.6545735 3.0023870 2.9452853 2.9821871 2.6222704 2.7576748 2.7832492 3.1027723 2.7498988 2.8159778 2.7965294 2.9749077 3.0564944 2.5191267 2.7860862 2.8558179 2.8991064 2.8032169 2.7369058 2.9289658 2.4234250 2.4363243 2.5936480 2.9629473 2.8247725 3.4125795 3.2480990 2.7517733 3.1034803 3.7191663 2.6084395 3.5665633 2.8884740 3.2312830 3.5399276 3.4476865 2.6415856 2.7010773 2.9288598 2.8757672 2.7892541 2.8286430 2.6649455 2.6923039 2.8101839 2.6973225 3.2238747 2.6711154 2.9522018 2.8086550 3.1424886 2.8705604 2.7754446 2.8489422 2.6879934 2.8534360 3.0273203 2.9375470 2.8603552 3.1226620 2.8832219 2.9802109 3.0581127 3.0394272 2.8784877 2.9191369 3.2741497 3.0967478 2.7981350 2.7033338 2.8937185 3.3776468 2.9109953 2.9830137 2.2421615 2.1854959 3.2728702 2.4172227 2.0881558 2.2683814 2.5455571 2.2821378 2.4323109 2.6643807 2.4278835 2.1804699 2.6637962 2.4306183 2.4285204 2.8111383 2.3346076 2.5183305 2.9654439 2.9612515 3.0361732 3.0675321 2.8160718 2.9216771 2.9221104 2.5767969 3.2606183 3.2062497 2.9810272 3.3243176 3.1314789 3.0448826 2.6611725 2.4918645 2.8310786 3.1066269 3.1733482 3.2224985 2.4187255 2.7794320 3.2067655 3.1553541 2.7024517 2.9915751 2.7106659 2.9826818 2.7757502 3.1135283 2.9467608 3.2358908 3.0326893 2.3251326 3.5341517 2.2631590 2.2025334 2.3388160 2.9053202 2.5582569 2.2074119 2.4335551 2.2994849 2.4765594 2.4959753 3.0524900 2.4110835 2.3681639 2.3352312 2.3638762 2.2943986 2.4322930 2.7289697 2.3041683 2.3731748 2.3901782 2.2676216 2.5469485 2.4967413 2.4861741 2.4711652 2.3829753 2.5847984 2.5850928 2.6089326 2.6224919 2.5141155 2.2622807 2.3561126 2.5326385 2.5963823 2.3169988 2.6698905 2.7668365 2.3965208 2.4362003 2.2620618 2.5257292 2.6557659 2.7655315 2.1706563 2.3717638 2.6573998 2.6596759 2.3026753 2.4165397 2.5922422 2.3932621 2.6676065 2.2398353 2.6324169 2.6225310 2.2216330 2.6054194 2.5736927 2.8098889 2.5213113 2.5907073 2.5523743 2.6193605 2.6999169 2.5386714 3.0040055 2.8035895 2.4910943 2.4814284 2.5111535 2.8999749 2.8006205 2.5944908 2.6007681 2.2422647 2.7875075 2.6761509 2.5773670 2.7757318 3.1966707 2.5380653 2.2839532 2.3763065 2.5811021 2.2664561 2.7054028 2.2628699 2.7331765 2.6921451 2.7327975 2.4650303 2.7049165 2.8866367 2.7170801 2.9317336 2.7062972 2.2645238 2.2843445 2.3953770 2.8282999 2.7957251 2.6037466 3.2359619 3.9033628 3.7171353 3.5085504 2.9101044 4.1662780 3.4657863 2.3885197 2.6869116 5.3247657 3.3674484 4.3261556 3.9712459 4.5231171 2.4793024 2.6440764 2.6859175 2.4831569 2.8725667 2.8955967 2.5240220 2.5584661 2.3673198 2.7142545 2.6862469 2.5971171 2.6643526 2.7371007 2.6272334 2.5999467 2.8353782 2.6797138 2.5788759 2.8563956 2.5283029 2.4858127 2.9077294 2.8185636 2.8447962 2.7296528 2.9411888 2.6605380 2.4990163 2.6208964 2.6387747 2.7943503 2.8659921 2.6262982 2.7596150 2.7568960 2.7919616 2.6845085 2.4724811 2.8418259 2.7574993 2.5509194 2.9484789 2.6064629 2.1761432 2.8748578 3.6907174 2.6449179 5.6626550 2.2010071 2.7989084 2.7645282 2.5141439 2.5360802 5.8113396 3.0001932 2.8377054 3.0782177 2.6548951 2.8594163 4.7865327 2.8133818 2.6001381 2.6468006 2.6861205 2.8368712 3.1160014 2.2772445 2.7635852 3.6038383 3.1356664 2.2518495 3.2869455 2.3858968 2.6334103 2.7612142 3.2649049 2.2483360 2.5688605 2.8444667 3.4676113 2.8379581 3.4122608 3.1962634 3.8106603 2.2594381 3.2354076 3.3852468 3.2392177 3.1882398 3.5402302 2.4459891 2.7981899 2.8065085 2.5079088 3.0365848 2.6803409 2.5366417 2.6906841 2.6061307 2.7355725 2.5294653 2.9714431 2.6041465 2.6983955 2.8908681 2.7085239 2.8993851 2.6372788 2.8694636 3.4430863 3.3096015 2.5528230 3.0064494 2.7072297 2.8881083 3.1209545 3.1945511 2.6033229 2.7078102 2.9542855 2.8338676 2.7306425 3.4342552 2.9962172 3.3083374 3.2903399 2.8096187 3.0793880 3.1266478 2.7431007 2.7960669 2.6818637 3.3174709 2.9645289 2.8830562 4.7290680 2.8182659 2.7857422 3.5070042 2.6861984 2.8217290 2.1707473 2.8496134 2.4040256 3.0202407 2.6549485 2.5728638 2.7874742 3.1092855 2.9086855 2.4439669 3.1594910 2.9508774 2.0931095 2.6472050 2.6689507 2.5192268 2.8535477 2.9371367 3.3299834 2.9364105 3.0327929 2.6206726 1.9793485 2.8850791 3.0129822 2.8478975 2.5720968 2.4535555 3.0752153 2.2908378 3.1936951 2.4064543 3.5895399 2.9286172 3.2762630 2.9100263 2.9856102 3.3319057 2.8217686 2.6148295 3.2102179 2.8235698 2.8198249 2.9791804 3.1258854 2.9221001 3.0302597 2.9245137 2.5834482 2.9982827 2.8102702 3.1200968 3.0924450 3.0410824 3.0535129 2.9039960 3.0608237 3.4829883 3.0929036 3.1201935 2.9608576 3.0946073 3.0601977 2.9427084 2.8877468 3.0976887 2.9213124 2.9237286 3.1662531 2.7682665 2.7078555 2.9131302 2.7791520 3.2468800 2.9761923 3.2262586 3.5473456 3.1228633 2.2796407 2.4851967 3.4663021 3.6206479 2.6413892 3.7907030 2.4565762 2.4582223 2.6134445 2.3418124 2.4295559 2.3789247 2.5226795 2.3859342 2.7854532 2.2730530 3.0322360 2.6733416 3.1635084 2.6578276 4.0496484 2.6769461 2.6609527 2.5127168 2.0165178 2.1857904 2.9769450 1.9996318 2.7564650 2.1417235 2.8198671 2.7374174 2.0611948 2.5415502 3.1573988 3.2768858 2.4536237 2.6262893 2.7459582 3.5453627 2.6350561 2.6769804 4.9135500 2.5717405 2.3235655 2.8427304 3.1143664 2.6733102 2.8550627 2.6083196 2.4883627 2.6187801 2.4878720 2.4975209 2.3612397 2.5059270 2.4952465 2.6376676 2.4811207 2.4711613 2.5255611 2.4024959 2.3638197 2.5760952 2.4301605 2.2910282 2.7396153 2.5318155 2.7324329 2.5425169 2.4772462 2.7621557 2.3036248 2.3926870 2.4478749 2.7037255 2.4905892 2.3749195 2.5738585 2.6656230 2.4862050 2.5165384 2.3306195 2.9759799 2.5041387 2.8989710 2.2301474 2.6080223 2.1969763 2.8920515 2.0576432 2.2352922 2.1245674 2.5577261 2.0917263 2.1983986 2.4773081 2.0622389 2.3057159 2.1206190 2.5208523 2.2564473 2.2853937 2.1271607 2.2403944 2.4074346 2.2166173 2.1321407 2.4968488 2.4806993 2.8597097 2.5509538 2.3941187 2.2993992 2.0493720 2.3821670 2.5119540 2.8533089 2.5198917 2.8156580 2.6730333 2.5517190 2.7568896 2.1119563 2.9219186 2.8808720 2.5435828 2.4584010 2.7423037 2.7417600 2.8120436 2.7422241 2.5386773 3.0489795 2.5010750 2.7747773 2.5657521 3.0188839 2.7708166 2.5167241 2.6516895 2.6573498 2.8244452 3.1300193 2.3640923 2.4877307 3.4790867 5.8396941 2.1444083 2.2400906 2.5511563 2.5146069 2.2032672 2.3285090 2.8265742 2.7637874 3.1956776 2.6099045 3.5593058 4.4345005 2.9596244 2.1956819 3.0763367 4.3425149 2.9425430 2.4233288 3.2336764 6.1882182 3.3134495 2.6618587 2.7951613 2.2252593 2.4451132 4.0913748 2.5140597 2.8630589 1.6308754 2.8061444 2.9415290 2.1404384 2.7616532 2.8626111 3.4861722 3.8997149 2.3078142 3.2442957 3.1562497 3.1369458 2.3302596 8.1332416 6.8548100 6.9692174 6.0053540 3.3329845 6.9603611 8.9999988 9.0000000 2.8157120 3.9562834 5.1036358 4.3200046 8.2102647 8.9999983 8.9999988 4.8539796 2.6250579 6.4916308 7.1032076 4.7907295 4.1782971 8.9999985 5.0257993 9.0000000 8.9999989 3.3473765 6.9126693 4.6736513 5.7555176 5.9406876 8.9999982 7.6352947 2.6178691 3.0361683 2.7944393 2.7783380 2.6784065 2.8873045 2.9081302 2.9698475 2.7384380 2.5024460 2.6764350 3.2088960 2.7873619 2.6020003 2.8366886 2.4076118 2.9349285 3.3247689 2.8522413 2.5833110 3.2463477 2.7657853 2.9870942 2.5113498 2.8899917 2.6928897 2.6043850 2.6613476 2.7751641 2.6572357 2.8429279 3.0640587 3.2739394 2.5425836 2.6443375 3.1196831 2.7259942 5.3475391 2.9809785 2.6078158 3.0655413 3.1429174 3.2125204 2.8763629 3.1110944 3.1083686 2.7635570 2.8878055 2.6160255 3.0232415 2.5510710 4.7776672 3.8575574 3.2108997 5.2120562 4.8803887 4.4251532 6.6385718 4.9258462 5.4316487 4.9554055 5.6375455 5.3036584 4.5808035 5.1808652 7.9045732 5.2501278 4.7897611 5.6132804 4.7666034 6.0227074 4.4873132 6.1421162 5.7142327 6.0677352 8.1865860 3.2141010 3.4128967 3.3324147 3.0440000 3.0674139 2.9916187 3.3225784 3.0991186 3.3597232 2.9519153 3.3817933 3.2338463 2.7374061 2.6519630 3.0937580 2.9982211 3.2098221 2.8424657 3.0731544 3.0483474 3.4976409 3.1199037 3.2252085 2.9868620 3.1904679 3.0830040 3.4901977 2.6564756 3.8479978 2.9205166 3.4822696 3.3317799 3.2030724 3.0666205 3.1276791 2.9034929 2.7845933 3.4052945 2.9641178 3.3893644 3.2973976 3.5801162 3.3818624 3.6254703 3.3103275 3.1462902 3.7996996 3.3563369 3.4442999 2.9848167 3.2376407 2.8499481 3.4421103 3.7523112 3.4533506 2.9883453 3.2179184 3.4700389 3.4793484 2.7333516 3.4910995 3.1205232 5.0526036 4.2923289 2.7450631 3.4533955 4.0216370 2.3715464 2.1451633 3.4956696 4.1962323 2.3169621 3.4222768 3.1359773 2.8616295 3.1169154 2.9188962 3.5934191 3.1797025 3.2236396 3.0199285 4.0364948 3.4118058 3.4387515 3.4411261 3.2961890 3.6524429 3.3602583 3.5707329 3.1196949 2.6131388 2.4762416 2.5839068 3.0995440 2.3456399 2.6689453 3.0655074 3.0146647 2.7642966 2.7706633 2.6750511 2.9056112 2.5416422 2.8694444 2.4731045 2.8215063 2.6088781 2.6656775 3.1389766 2.8609406 2.5153618 2.7993094 2.8591614 2.7286770 2.9612038 2.6800379 2.7112504 2.4213037 2.8529708 2.5945871 2.9789161 3.1919408 2.8482108 3.4285769 2.8749976 2.9591782 3.2097611 3.2926072 1.7775828 3.1904978 2.4162655 3.0909920 2.8223663 2.8091797 3.1573403 3.5498746 2.9468583 2.9923915 3.3992288 3.4612651 3.0315148 2.9326290 3.5291004 3.2164042 4.2038620 3.3119768 3.3649857 2.8066809 3.4737682 3.4107131 3.5809695 3.5207942 3.1954219 4.3341240 3.8315688 4.4645283 4.0496453 4.9002167 4.4310131 4.5304624 3.3467906 3.7223844 5.0061993 4.0974856 3.9692197 4.2433338 2.9001803 4.5323610 2.4375892 4.0367258 4.4016318 3.7059980 3.7937032 4.1832383 0.9862637 0.9491543 0.0000000 0.3895109 0.9826671 1.0428110 1.2416452 0.8702978 0.9247774 1.1781067 0.9299264 1.1498170 1.2417747 1.2318161 1.2130510 1.1324521 1.2708443 1.1806366 0.9365121 1.2115091 1.2217409 0.7827111 1.7326358 1.2441377 1.6292547 2.0001579 2.0888052 0.9940675 1.8415839 2.1290326 2.1282725 2.2499439 1.8221741 2.0255706 1.6378273 2.5033907 1.5560242 2.4899048 2.0605538 2.4111089 2.0606836 2.4448957 2.5001957 2.3067458 1.8893170 2.2304956 2.5344164 1.0907106 2.3408371 2.3560905 2.3924551 2.1847814 2.0771350 2.1112655 2.0962108 1.9680961 2.5477009 1.8400247 2.5183524 2.1785478 2.1536994 1.9296109 2.0879616 2.2280572 2.2638954 2.0926594 2.5598524 2.1083005 2.5344519 3.2229458 2.1891751 2.5617904 2.3398016 1.8608618 1.6493820 2.0389132 2.9467656 2.3058341 2.7162626 3.7817702 2.9671849 2.6837426 2.9692805 2.5950914 2.6151561 2.6825622 2.4834753 2.6633790 2.9190298 2.8644007 2.5167637 2.5108414 2.8356277 2.5739510 2.7062017 2.7820693 2.8562434 2.9435018 2.1758868 2.9228074 2.5849305 2.8860637 3.1846204 2.7913390 2.9273554 2.9096404 2.5548118 2.9959194 2.9187750 2.7077132 2.7505470 2.8604775 2.8891759 2.9833670 2.7217645 3.0062900 2.7960174 2.5230440 2.5434871 3.0344468 2.5957576 2.7260124 2.8366594 2.7333258 3.1084257 2.4768882 2.7892806 3.0571129 2.9099394 2.5251068 3.0808840 3.3727627 2.9267650 3.1255981 2.9291947 2.3669185 2.5742144 2.8154698 4.3927850 3.4811778 2.6877894 2.7023620 2.7767312 2.9390093 2.8794570 2.8376359 2.7662896 3.0200530 2.8128842 2.9027878 3.1074859 2.6718854 2.7306076 2.9662663 2.8893320 2.9076532 2.8825972 3.0398881 2.9157720 2.6241140 2.5838798 2.8024753 2.8650458 2.8266797 3.0140582 2.9106454 2.9046858 2.7973331 2.8373524 3.2420179 2.8176398 3.2180825 3.0897491 3.0631995 2.8120933 2.9664312 2.8244204 2.6918123 3.2684972 3.3115649 2.8353309 3.5571670 3.3052625 2.9174366 2.8423143 3.3466914 3.2133209 3.1925206 2.4891787 3.5775355 3.0389884 3.2317706 3.1736738 2.9603382 2.6789498 2.5871521 2.7993616 2.9905637 2.7524364 3.8381447 2.7906643 2.5770291 2.7694641 2.8542886 3.0473594 2.7861276 2.9976829 2.8398628 2.7306902 3.0679104 3.2652586 2.8146138 2.8427592 2.9584445 2.6869734 2.9098143 2.6249408 2.4814977 2.8058129 3.3049972 3.0138144 3.2447158 2.8144073 3.1794432 2.6848337 2.8639586 2.9525703 3.6264770 2.9006000 3.3536010 3.3099507 3.0833052 3.0515378 3.2450406 3.1685866 2.7153847 3.1058858 3.0873956 3.2220505 3.3385277 3.2349307 2.9806089 2.9759382 3.1550422 2.8715191 3.3173452 3.2692008 3.1395760 3.5427309 3.7553979 3.2688818 2.7600832 3.6237214 3.2989221 3.4199644 3.6118773 3.6266653 3.4448528 2.9165969 3.1826380 3.4581168 2.9909225 3.9889687 4.4521597 3.9667104 3.7030623 3.7789826 4.6674207 2.7854175 4.6496321 3.8226098 3.8873576 3.1414690 3.4500666 2.9738803 3.3088130 3.9101009 3.4356495 3.7969541 3.8724532 3.9116143 3.6382156 3.3877518 4.5540389 3.4084440 3.4843073 3.1932447 3.8518458 4.1953439 3.2438880 3.5539696 2.3779503 3.7424109 3.7627669 3.9808303 4.7027630 3.4995692 4.1690538 4.0227842 3.1297623 4.0043681 4.2423325 4.4198845 3.6076202 3.3607746 3.6360145 3.4880868 2.8865966 3.7298468 4.5511641 3.9355894 3.3027608 4.7296412 4.4087118 5.7569306 4.8017927 3.6636569 4.1289536 3.9395231 4.2333331 3.2733516 4.1970517 3.6138988 4.1304127 2.6763681 2.6902182 2.9543640 3.2544387 2.7018063 2.6355183 2.7153660 3.2185799 2.5858093 2.5599924 2.8324892 2.5261798 2.4319566 2.7465275 2.6444527 2.5219063 2.6334489 2.7204842 2.6889412 2.5581697 2.5954112 2.9333938 2.7149423 3.0163274 2.7096609 2.9755127 2.6916305 2.4523244 2.9383544 2.5039813 2.9356394 3.0088731 2.7917956 3.0865879 3.0140554 2.4864870 2.6368025 2.9473279 4.4729172 3.1188934 2.8687408 4.3518832 3.9786664 4.5586605 3.9663277 4.4126105 4.1287780 3.3704746 4.7577803 2.7096352 4.2158888 4.4668285 4.1717776 4.2584801 4.3517213 4.6621331 4.2306919 4.4655286 3.7327121 3.1551650 4.8625800 4.0879146 3.7920934 4.7466644 4.3577469 4.5030924 4.4526484 4.2626735 5.3502269 3.5381568 3.1797585 4.9414391 2.6495189 4.7317155 3.2564483 3.1636305 4.7280807 4.8023562 5.0171258 5.0701187 2.8426606 3.9742692 3.5236238 3.8976054 2.3278874 4.0811989 3.3374521 3.1081240 3.6553852 3.2666915 3.1019604 3.1456173 3.0348075 3.1049377 3.3891668 3.3954835 2.9200273 3.1554881 3.1251908 3.0423540 3.1562367 3.0284983 3.1920476 3.5028886 3.1185490 2.9596209 2.9212518 3.1283894 3.0980602 2.9893141 3.0827194 3.7357400 3.0882477 3.2050835 3.4010817 2.9346597 3.1684083 3.3645385 3.2079541 3.2746949 3.3506633 3.1961161 2.8848283 3.2966634 3.0472981 3.3518303 3.1548457 3.3270194 3.2533888 3.3755717 3.3683841 3.6775081 3.7140305 3.3325604 3.2297649 4.0846449 3.2786139 3.2498910 2.8146757 3.8478077 2.6420355 4.7414298 3.2444925 3.2340508 3.1431439 3.0976079 2.9758836 3.1596770 3.1784429 3.1890949 3.1050123 3.0341147 3.1377671 2.9361372 3.0799949 3.1216734 3.1199678 2.9216376 2.9863457 2.9705382 3.0291844 3.1039568 3.0321420 3.3414423 3.2375932 2.7415810 2.8798749 3.1561246 3.2077941 3.1616695 3.3599127 2.7466317 3.3569881 3.3077153 3.2842982 3.2272869 2.9790606 3.1754919 3.1826260 2.9378474 3.1852170 3.3661757 2.7209038 3.2388658 3.3454475 2.5801583 3.4180076 3.5354429 3.3286685 3.1931234 3.4440170 2.8715165 3.1352013 3.5917024 3.6475881 2.9352268 3.2953694 2.9616205 2.9198308 3.4494656 3.0900754 3.2904585 4.4845093 3.2158993 3.2514633 3.5647342 3.2299890 3.0032499 3.4656904 3.0179741 2.9657327 3.0121566 3.0116658 3.0753097 3.1742019 3.1642728 3.0396435 3.2448660 3.0785858 3.5845316 3.2941918 2.9479551 3.2315758 2.7420988 2.8135160 2.6044931 2.7380975 2.6694094 2.7558737 2.7413085 2.7441190 2.5102479 2.6633187 2.4828299 2.9137658 3.0978152 2.7472759 2.6868467 2.7065623 2.6444348 2.6479188 2.8541279 2.8720931 3.1205914 2.6252265 2.9142451 3.1193837 2.9828618 2.7551429 2.8671065 2.8505326 5.0506541 2.5068409 3.1943932 2.6751918 2.4985500 4.4141611 2.8899502 3.0406781 3.1357473 2.4473936 3.2265373 2.8427521 2.6367001 2.7190160 2.6067075 4.1378368 3.9371020 4.1380224 2.5971240 4.0992851 4.3163852 3.6602837 3.2364422 3.9215155 4.1794286 4.7366289 4.4864269 3.5220945 4.4289020 4.5198328 3.8152640 2.9536483 2.2600919 4.5401058 4.2208728 4.8546948 4.1995225 4.3749783 4.9306289 5.2129643 3.6658488 3.3341745 3.4322725 3.9919416 4.4962787 3.2474407 5.5165705 4.6126377 4.4148964 5.1744441 4.7553520 3.4284281 4.3323361 4.2391653 5.0535346 5.3744357 4.5987650 4.7125154 3.5891885 3.6032772 3.2513802 3.7193192 3.6228179 3.6470544 3.6733971 3.5547163 3.5793711 3.6131140 3.2241520 4.0909988 4.3320300 3.1171763 3.6569312 3.8097774 3.3275568 4.0232118 3.8295624 3.7426165 3.7835059 3.4406717 3.6207666 3.6124132 3.2605829 3.4706385 3.5012325 3.3389319 3.9989900 3.4801730 3.7651021 4.5240501 3.1790990 3.4648266 3.5015824 4.8583030 3.7203276 3.5952208 4.0956486 3.4799077 3.3656687 3.6716474 3.2086635 3.6391085 3.4895328 4.8877725 4.8393494 4.5735321 3.5216317 2.8406557 4.0403721 4.6840873 3.2982083 4.7324298 3.5405470 4.8743190 2.8209734 2.7169472 2.7140218 2.8181717 2.5019437 2.5667647 2.8744574 2.8348625 2.7012922 3.2887667 2.4169879 3.0325805 3.1956788 3.1315495 3.0758229 3.3795395 3.4739360 3.2355765 2.4251929 3.0287608 2.9465310 2.9722600 2.8250345 3.1304703 2.8600414 3.0611138 3.2191162 3.0484676 2.8597409 2.9373307 2.7257915 2.9085891 2.5543144 3.0326643 3.2160615 3.2178022 3.2341743 4.5133090 3.6625111 2.9276194 3.9489688 3.4971524 3.1093828 3.2254550 2.9770546 3.3979974 4.5343739 8.6751079 4.8583726 2.7219749 2.6788254 2.6520610 3.9794497 2.6427690 2.5474012 2.6702592 2.5157900 2.8635066 2.7018795 2.8049282 2.8908085 2.6321793 2.4257214 2.6780323 2.9039611 2.6742352 2.3998786 3.0965379 2.5755441 2.5914445 4.1215862 2.7998429 2.7388345 2.6973628 2.5246166 2.7529849 2.6279807 2.6868198 2.5703999 1.8637021 2.9432242 2.9820544 3.7229493 3.8767392 3.8767392 3.9407443 3.9407443 3.9103320 3.9599877 3.9852001 4.0668852 3.7700419 3.5113287 4.0846199 3.8880659 3.8880659 4.2118064 3.7482288 3.9059783 3.8848272 4.3489185 4.3489185 4.3475778 4.3475778 3.7855257 3.5333227 2.2680735 2.2680735 3.6742973 3.4745285 2.6055482 2.6055482 4.9437409 4.9437409 2.4853178 2.4853178 4.1976683 8.6534168 1.6194876 
PHYPAT007023_KOG1034                                                                                                                                   2.8441743 3.1746915 3.5797641 3.3468605 3.2331537 2.7935670 3.6761286 3.0768240 2.7742155 3.3508621 2.4923018 3.5551361 3.2241529 3.3114962 3.3967259 3.4170935 2.6911075 2.4554238 2.4429709 3.6733466 2.0799162 3.1173005 3.4676195 2.5768029 3.4294992 2.6507109 3.6169783 2.5446164 2.8678828 4.0325252 2.7594043 2.4978369 2.7988243 2.4964041 2.4421111 2.5339327 3.2116449 2.0150185 2.8919697 2.8384779 3.4936556 2.5457713 2.8000459 2.6672221 2.7535446 2.3819666 2.4160332 2.2395042 2.7920358 2.9328853 2.1052465 2.5834133 2.7521801 3.1339631 2.7665756 2.6057927 3.2673668 2.7733697 2.8345908 2.7250590 2.4934073 2.2231438 3.5851858 2.2453867 2.6383558 2.6551148 2.5567895 2.9163390 2.6676456 2.5823432 3.0255580 3.3508191 3.1132972 3.6681094 3.3451889 2.7068631 2.5129765 2.8457001 3.4993263 2.7131976 2.6687782 2.6384289 2.8514267 2.7455471 2.5645688 2.0754945 2.9483155 2.4063286 2.8570482 3.3649937 2.7397091 2.1883845 2.1863096 2.4779230 2.3426178 2.2469099 2.2675669 2.2137346 2.1997090 2.1866154 2.5975921 2.5437719 2.1860518 2.1553972 2.3956072 2.2082364 2.4405042 2.4660292 2.4767468 2.3074741 2.2447737 2.4369162 2.3287518 2.1449298 2.2818116 2.4266735 2.4058691 2.5546720 2.4359371 2.3947878 2.3604921 2.4570199 2.3170807 2.5569494 2.0434030 2.3891125 2.7658815 2.2393866 2.3829327 2.3626785 2.7293843 3.0149658 2.8285458 2.5531925 2.7068279 2.3872632 2.3005806 2.2447870 2.2439338 2.3958472 2.3164558 2.5422722 2.1824685 2.6507842 2.3059898 2.5527178 2.3497051 2.4789289 2.4031559 2.2669646 2.3248638 2.2936252 2.4508953 2.3771726 3.1357675 2.4213274 2.4926896 2.4148052 2.3005010 2.2418318 2.3023247 2.3678633 2.4262320 2.5132210 2.6934806 2.1996212 2.4671428 2.4591678 2.3861635 2.4158868 2.2787608 2.3057853 2.3531804 2.6068320 2.5594380 2.9722545 2.5254454 2.6219330 2.4446440 2.5521746 2.3359945 2.1089546 2.4151170 2.2293781 2.6561837 2.4821967 2.7912920 2.3190166 2.2841610 2.3595743 2.2850181 2.4192491 2.2768307 2.4228172 2.2454334 2.3677154 2.3137565 2.2015572 2.3219304 2.3738270 2.5735060 2.6269098 2.4994126 2.7006649 2.4106872 2.5670154 2.5072404 2.5405210 2.5281984 2.7188324 2.6236615 2.3245998 2.7545636 2.8971546 2.5967310 2.2419916 2.2340261 2.8180445 3.1488328 2.7418915 2.8322304 2.4329777 2.9036765 2.7525255 2.7052849 2.2898249 2.9528558 2.8271906 2.6718953 2.8548672 2.8886960 2.7187434 2.3283653 3.2062105 3.5784571 2.5720043 2.8203116 2.6756503 2.6600380 2.9108337 2.6104073 2.5804147 2.5833550 2.8728072 2.6005656 2.4354004 2.8371867 2.6334313 2.4295692 2.6354488 2.7917020 2.9220445 2.5024111 2.5396174 2.5456838 2.6851505 2.4428941 2.8297210 2.7796775 2.7665496 2.7563813 2.9064350 3.0291897 2.8677872 2.6066519 2.8528881 3.3351755 3.2133823 2.8998301 2.8931750 2.7994657 3.0318203 2.8913233 2.8946632 3.0159039 3.0813222 3.0351212 3.0169294 2.7494185 2.8291384 2.9728644 2.7841818 3.3297391 2.9143238 2.7754004 2.8206503 2.9419266 2.9188276 2.5770613 2.9844468 3.3021067 3.2655791 3.0880919 3.0981421 3.1545227 3.0951394 2.7909042 3.0651393 2.9160658 2.9540481 3.2939512 2.7936688 2.9151614 3.5939388 3.1862694 5.0927372 3.2574758 3.6994252 2.7223107 3.2311341 3.5215681 4.4853617 3.2840281 3.6739227 3.5219035 3.7940168 3.7576081 5.3732786 3.2641775 3.9696983 4.3353260 5.0180485 4.5727641 5.6673305 4.7525234 4.7206510 4.6511945 3.0050707 4.4786877 4.1068437 2.4890674 5.2853187 4.4499550 4.3981958 4.9045797 3.8027408 5.3038263 5.3801932 5.4695442 5.1292679 4.6716257 4.3191751 6.6269161 4.7720020 4.4239756 4.3538522 5.3121863 5.3681322 5.7466504 4.5090874 4.4294535 5.0023518 4.5272895 3.4289912 5.6640878 3.8246115 4.5186205 4.9436781 5.0655588 2.3759882 2.5455416 2.4119168 2.4072257 2.4032458 2.4580002 2.2901558 2.4943854 2.5624260 2.4496861 2.3453274 2.6192737 2.5868491 2.6489394 2.3113377 2.7035785 2.4854688 2.7387852 2.5574421 2.3510575 2.8285537 2.6101450 2.5393508 2.5237475 2.5471863 2.7486540 2.5227626 2.4038205 2.4967749 2.5632828 2.1914300 2.6179860 2.6582039 2.9746125 2.3822708 2.6758727 2.3549001 2.7938674 2.4664367 2.7711273 2.8473008 2.5819504 2.9032587 2.5570414 2.4651260 2.6310513 3.1663876 2.6267643 2.3990187 2.1298267 2.8577164 2.7627449 2.3865902 2.3794325 3.3311662 2.0814991 3.1978953 2.6235849 2.6167768 2.3140989 2.1202671 2.9063949 2.6465987 1.9429591 2.6790866 2.3160286 2.3893311 2.1251307 2.5330672 3.0275152 2.8846346 3.3042995 2.5119225 2.9804480 2.9656764 2.6510324 2.4599087 2.8500241 2.1087122 2.7147278 2.9631854 2.9104695 2.4727560 2.6555890 2.5037205 2.7856734 2.7058393 2.4565709 2.5976551 2.3410132 2.4521780 2.8460572 2.4804043 2.6012633 2.7579452 2.4574310 2.5520940 2.4138621 2.6588656 2.7769752 2.3444137 2.4420973 2.5882467 2.5299449 2.3362258 2.6791534 2.3604107 2.4270969 2.9442410 2.3631032 2.8834213 2.5230513 2.5890152 2.8873185 2.9495404 2.6025624 2.5978934 2.6572762 3.3687356 3.0874577 2.8102957 2.8011122 2.7371554 2.4459628 2.2648000 2.6555970 3.1493894 2.4497715 2.2359408 2.4110297 3.0567507 2.5639153 2.3164001 2.7314329 2.2483002 3.1238976 2.6124560 2.4415687 2.8083805 2.9579665 3.1676375 2.9625474 3.3470048 2.0418673 3.2889348 2.6043543 2.9554502 3.1995115 2.8301547 2.5095052 3.1529474 2.6832500 3.0227507 2.7326426 2.9026001 2.8954716 3.1833349 2.6860224 2.6264121 3.1672136 2.9217023 2.9130596 3.4823618 2.9381467 2.8188890 3.8135882 3.0817036 3.2547270 2.8229936 3.0514242 3.4242998 2.8229936 2.7674995 2.7241402 2.6478689 2.6767011 2.7636506 2.8944745 2.5709776 2.8719080 2.7817836 3.0493770 2.6085465 3.1110995 2.7969296 2.8838248 2.7435479 2.7299483 2.8597968 3.1543303 2.8606194 2.8283040 2.7773631 2.9689188 3.1359902 2.5147236 2.9390122 2.7427853 2.8068417 2.7350361 2.6650314 2.7998951 2.4205249 2.5767022 2.6679188 2.9374983 2.7831954 3.3950469 3.0831948 2.7759957 3.1207897 3.8366880 2.3447301 3.7685000 3.2321773 3.3258973 4.3652540 3.6570044 2.7124236 2.9150810 2.9281460 2.8568336 2.6204109 2.7736625 2.6555139 3.0140092 2.8525132 2.6550677 3.2628785 2.6612874 2.9494229 2.9047488 3.1626850 2.7824293 2.9061999 2.8252324 2.9583609 3.0517264 2.8556004 2.8214937 2.6707352 3.1586918 2.8888656 2.9842100 2.8860040 3.1483780 2.8059280 2.8327017 2.9650381 3.0665069 2.7925920 2.7825683 2.9874707 3.4862823 3.0012412 2.6916143 2.2957820 2.3350343 2.7144272 2.6189056 2.1819794 2.3078157 2.5097021 2.5636450 2.4263948 2.5267515 2.5144128 2.5471577 2.7073000 2.4078356 2.4615776 2.8235808 2.5902500 2.5450326 3.1406835 2.9980397 3.0511336 3.1933972 2.9696235 2.9929938 2.9891279 2.4714291 3.3521656 3.1107459 2.9351869 3.3269259 2.9206829 2.9351627 2.5562735 2.7408578 2.8946159 3.2987215 3.0819892 3.2687128 2.3363690 2.9293577 3.1011847 3.2845311 2.8126154 3.0197699 2.6147757 3.0366191 2.9628197 3.0606961 2.8986737 3.3793157 2.7251741 2.3882713 3.6727108 2.3531906 2.2818817 2.5134834 3.1552548 2.6477750 2.4749825 2.5472512 2.4386803 2.4167052 2.8410980 3.1325973 2.5174506 2.6324005 2.5888225 2.3567815 2.1474749 2.3253900 2.8529598 2.3755621 2.4528509 2.6932519 2.4036390 2.7568418 2.5110455 2.3717315 2.6584848 2.5252202 2.7751114 2.7659501 2.7226785 2.9055637 2.7657555 2.3978070 2.3903626 2.6797393 2.5215367 2.4873322 2.7037750 2.7900164 2.6051831 2.4295006 2.5768643 2.5863235 2.6861685 2.7785195 2.3882155 2.4781414 2.5355739 2.5995951 2.1737356 2.4951695 2.7883603 2.3636950 2.6811145 2.4150958 2.7813248 2.5854987 2.2212507 2.4486613 2.4564618 2.9006484 2.4888497 2.6126224 2.3991853 2.6250706 2.5617672 2.6384843 2.8620771 2.9093445 2.5276730 2.5399772 2.5722894 2.8261837 2.6783150 2.5408515 2.5068994 2.4446776 2.7803558 2.6646257 2.6686681 2.7802357 3.2580910 2.6531699 2.3328630 2.3191699 2.5789325 2.3612688 2.8232960 2.3802395 2.8746105 2.7418041 2.6110200 2.6201433 2.7858879 2.7988969 2.4756162 2.9887433 2.6521017 2.4877836 2.2791740 2.3088338 2.8216851 2.7915973 2.4811903 2.4429766 3.2994257 3.6567383 3.6071768 2.6105889 4.3706806 3.2202321 2.5432796 2.6605550 4.9409796 2.8587136 3.5372208 4.7822302 3.8310917 2.7409740 2.6458363 2.7674788 2.4521875 2.7757277 2.8554548 2.5955583 2.4307310 2.3474732 2.7684265 2.5392844 2.7011789 2.6215437 2.8153329 2.6614992 2.5209379 2.6656549 2.8320017 2.6982063 2.9030579 2.5754156 2.5790712 2.8308711 2.9722822 2.8838243 2.6438901 2.8926904 2.8552514 2.5612257 2.5870715 2.5734142 2.7452657 2.7911483 2.5629386 2.8516962 2.5417879 2.9952245 2.8568115 2.5501650 2.8610955 2.5427959 2.6316907 2.9279220 2.6801921 2.1560682 2.7534568 3.7548166 2.5367293 5.7793151 2.2237401 2.8559660 3.0113659 2.4230170 2.5807472 5.9355509 2.7890085 2.8297272 3.1532024 2.7026280 2.9555518 4.7741032 3.1093326 2.7936056 2.7645579 2.7986771 2.9778667 3.4483772 2.4466051 2.9287894 3.5478564 3.2850461 2.1020115 3.1142220 2.1250032 2.5351612 3.1339312 3.0243086 2.1308697 2.6454107 2.7815208 3.4462639 2.5675767 3.3323641 3.0505943 3.6748319 2.1770505 3.3882757 3.4639672 3.1434500 2.9185635 3.3873949 2.6284719 2.8367119 2.9870342 2.4528832 2.9583939 2.7255775 2.6701810 2.7283269 2.6023775 2.6548656 2.4918181 3.2262248 2.7289342 2.8281712 2.8460071 2.7426271 2.7861719 2.6117033 2.9640615 3.3547864 3.2000276 2.6318705 3.0819918 2.6661318 3.0781716 3.0749337 3.2362050 2.6380676 2.6393186 3.0098591 2.7055776 2.8253307 3.4344826 2.8779357 3.4378951 3.0264386 2.7622371 3.0440303 3.0586881 2.9339385 2.8228928 2.8117952 3.3592884 2.8971326 3.2786718 3.6505122 2.7021957 2.9720538 3.7599676 2.6022053 2.6973552 2.4430094 2.7299954 2.4204234 3.3364527 2.7839143 2.6617767 3.0241299 2.9874453 3.0467606 2.4465101 3.0082796 2.8842741 2.3471561 2.5182883 2.7161096 2.6272898 2.8146907 2.8114123 3.3370195 2.8864253 2.7313096 2.3662800 2.1876510 2.6653068 2.9561837 3.0513717 2.7641601 2.3756385 3.3887136 2.1505661 3.3063967 2.5808883 3.5304471 3.0307117 3.2803370 3.0142505 2.9130841 3.3768428 2.7196524 2.5819328 3.0134443 3.0954533 2.8814457 3.0506766 3.2213088 2.9841534 3.0212071 3.1092756 2.5972691 3.1201047 2.7016973 3.1700632 3.0138059 3.1184568 3.0481890 3.0478301 3.1098792 3.4444200 3.3520922 3.2820256 2.8377169 3.0817934 2.9971756 3.1223519 2.7697617 3.2356012 3.0327289 3.0808972 3.2083750 2.8635451 2.7232084 2.8404690 2.7354837 3.5320677 2.9949670 3.2955930 3.8238691 3.2536740 2.4114829 2.5646643 3.5995737 3.7293709 2.6112439 3.8640801 2.5359141 2.4656675 2.6280582 2.3757963 2.6198209 2.2795937 2.3972573 2.5411142 3.0606117 2.3436827 2.8924511 2.6167306 3.0723780 2.7076063 4.0646516 2.5413260 2.5656852 2.4313664 2.2061842 2.0995639 2.8345901 2.1340347 2.9367437 2.1471955 2.9369796 2.5129685 2.1168863 2.5281909 3.1966884 2.9668517 2.1992590 2.5067726 2.5921716 3.3261947 2.5902742 2.7071480 4.8833272 2.7619497 2.3856110 2.7188618 3.1940837 2.6933851 3.0051860 2.3888695 2.4955096 2.7084685 2.6082889 2.5868164 2.4327753 2.6364539 2.6934255 2.6736737 2.4481681 2.6073755 2.5015489 2.5345383 2.6014160 2.5723291 2.4749979 2.3277345 2.8396276 2.5035716 2.7632363 2.8796197 2.6470431 2.8014236 2.2445348 2.5725216 2.6463448 2.8973722 2.4265978 2.4566343 2.7227464 2.7402723 2.6227806 2.6598643 2.5337073 2.8069980 2.5530863 2.9764093 2.1119230 2.6818859 2.2217811 2.9983214 2.2114133 2.2017805 2.1752014 2.3619702 2.1462031 2.2750626 2.4736965 2.0485837 2.4710918 2.0843874 2.5467023 2.2869628 2.2163357 2.2465569 2.3015375 2.5273582 2.2964286 2.2920615 2.4926131 2.5102614 3.1808874 2.4319777 2.3299600 2.1477924 2.0546632 2.3795469 2.4414684 2.8051866 2.5283801 2.6803927 2.6703337 2.5489677 2.7024355 2.1630414 3.0544332 2.6827456 2.5546702 2.4113094 2.7129980 2.7271456 2.7795307 2.7359236 2.7603696 3.0899069 2.2151985 2.5975454 2.5171760 2.9240678 2.7631503 2.6181901 2.3249656 2.4393116 2.8643635 3.0080092 2.3210073 2.1186581 3.0738415 5.5019940 1.9433243 2.2916462 2.2513648 2.5885552 2.1963917 2.4664099 2.6853840 2.8036055 2.7732906 2.5861205 3.1625182 4.1089796 2.6122742 1.9411166 2.9503950 3.5973224 2.7179428 2.4137712 3.3485118 5.8545796 3.4262613 2.5207607 3.0026827 2.0250768 2.3651783 3.6891928 2.6964788 3.0751419 1.5160565 2.3948592 2.9137374 1.9811910 2.6127672 2.9684217 3.6054357 4.4627316 2.4157889 2.6508954 3.0784215 3.0726106 2.3898269 7.5238024 7.1074231 5.5552142 5.8782239 2.8395001 7.7769495 8.9999986 9.0000000 2.9364083 3.5109965 4.8701158 3.3318179 6.7359839 8.1050244 9.0000000 7.0083595 2.6498337 6.2348826 7.1315052 4.6911126 4.2862107 8.9999984 4.9344951 9.0000000 6.8697416 2.8849007 7.2284103 4.7235367 5.8305269 5.4276430 7.7296475 5.4769029 2.7459301 3.0453942 2.8407837 2.8304523 2.6799826 2.8649135 3.0091327 2.9313938 2.7493621 2.7216267 2.6480001 3.1966774 2.8843153 2.7111430 2.8610591 2.4961102 2.9081302 3.4656008 2.8107406 2.5951936 3.1756089 2.8811942 3.0860584 2.6800156 3.0462359 2.7731633 2.6301353 2.7737620 2.8634050 2.6632189 2.8377201 3.0544301 3.3502936 2.6752464 2.7265973 2.9888005 2.7266823 5.4047154 2.9238967 2.6851728 2.9881894 3.1142517 3.0881664 2.8136866 3.1509334 3.1956513 3.0308109 2.9080977 2.6727387 3.1356621 2.6017334 4.5368636 3.5749447 3.1287627 5.4684862 5.1726985 4.9747016 5.5247506 5.2709839 5.5331439 4.7596681 5.0414638 5.7844631 4.7537128 5.0092957 6.3247153 5.1422639 4.7979715 5.0548137 5.6126396 5.1059685 4.6988419 5.0179414 5.4130365 6.2383455 6.3993709 3.2160912 3.4047923 3.2082156 3.1306192 3.2121083 3.0324705 3.4924618 3.3363587 3.0052813 3.0154199 3.4088059 3.3006623 2.7180844 2.7281201 3.1180723 2.9444331 3.1687469 2.8786454 3.1873576 3.1432363 3.2940571 3.1258369 3.0559351 3.1550588 3.2129270 3.2325221 3.4956349 2.8805177 3.5364935 3.1208661 3.6634996 3.4501885 3.3800872 2.8782150 3.4801064 3.0089163 2.7469060 3.4191768 3.0615008 3.2643779 3.3260429 3.6006265 3.4156230 3.5385981 3.0036977 3.1504908 3.8672325 3.4541015 3.3344550 3.1639095 3.1935665 2.6636889 3.4119635 3.5304866 3.5924805 2.9708374 3.3637655 2.8906379 3.4430355 2.6801127 3.3821878 3.0665526 5.4414135 3.5040946 3.3085966 3.5007773 3.7549390 2.5286683 1.9585493 3.8104461 4.1824428 2.4150861 3.7421994 3.5067582 2.7052496 3.1597136 3.1158982 3.1636498 3.2866500 3.1477521 4.0352071 3.5851177 3.4968322 3.5480483 3.2072220 3.5013631 3.7828148 3.4607566 3.3496960 3.1735273 2.5404714 2.5148649 2.6730296 2.9863330 2.4290175 2.7632051 2.9622222 2.9609631 3.0280161 2.8696360 2.7500359 2.5552062 2.4188988 2.7457409 2.4736621 3.0003757 2.7084972 2.9835704 3.1403011 2.9387849 2.5936111 2.7764611 2.9340826 2.9126548 2.8313076 2.8491369 2.9492568 2.6445979 2.9414068 2.8884755 3.1889940 3.1576792 2.8063404 3.4648131 3.0808512 3.0926666 3.1154163 3.2490059 1.8521206 3.2587274 2.3632923 2.9923419 2.8645694 3.0556802 3.4413394 3.6886877 3.1571250 3.1885155 3.0768145 3.6640507 2.8645336 3.0876876 3.5149747 3.0418985 4.0879212 3.3622740 3.6240578 3.0205273 3.4758264 2.8660020 3.7755808 3.8320280 2.9782248 4.6832021 4.3595986 4.1475586 4.6181741 4.6216185 4.6017166 5.0347178 3.7013851 3.7868012 4.9450078 4.6145644 4.1024399 5.2098147 2.4427574 5.4726755 2.1461689 4.4711793 5.6472346 4.4035009 4.2282179 4.9338905 0.9980838 0.9757968 0.3895109 0.0000000 1.0620612 1.0826192 1.2779581 0.9455483 0.9480655 1.2236159 0.9256580 1.1365751 1.2701512 1.1957507 1.2231449 1.2793099 1.3177500 1.1610132 0.9588686 1.3308997 1.2306406 0.7576127 1.7536501 1.2131451 1.4956385 2.0057024 2.0154090 1.0312884 1.8893174 2.3059410 2.0993075 2.4002037 1.9423554 2.0173885 1.6461127 2.3534000 1.5381691 2.4665114 1.8795291 2.4716524 2.1728157 2.6966066 2.7215286 2.2372564 2.0634205 2.2085770 2.4278404 0.9888603 2.2987555 2.4534010 2.3507113 2.0866733 1.7422817 1.9935279 2.0720401 1.7562658 2.5809615 1.9454026 2.3525768 2.0455185 1.8329064 2.0762651 2.3985636 2.2417892 1.9358759 2.4268856 2.5778021 2.3029873 2.5576922 3.7281743 2.4824931 2.6693460 2.2368116 1.6016312 1.8618680 2.0010080 2.4262629 2.4791914 2.9334376 3.2945405 3.2670871 2.8723219 3.2555543 2.9690751 2.9106318 2.8721995 2.8813180 2.9369464 3.1372688 3.0585284 2.8202138 2.7584705 3.1196888 2.7816932 2.8729284 2.7818725 3.1511997 3.1030748 2.3957113 3.0537265 2.8148736 3.0745420 3.2842894 2.7943283 3.1372576 2.9746034 2.7666530 3.3078081 3.0327366 2.9145453 2.7854083 2.9333083 3.2355767 3.0263888 2.7318194 3.0653413 2.9312988 2.6899513 2.9432465 3.0502285 2.7520297 2.7971104 3.1369292 2.7399597 3.4055588 2.4182615 2.7875136 3.1253075 2.6206999 2.5304384 3.1162530 3.0828950 2.6778098 3.3735412 3.1045560 2.6392971 3.2435769 3.4866910 4.1168579 3.8950648 2.6037138 2.7639988 2.8911241 2.6569785 2.7353140 2.8102990 2.9115578 2.8902484 2.8087630 2.9491497 3.0493850 2.7464132 2.6092468 3.0071001 3.0548019 3.0515321 2.9387902 3.0845715 2.9837458 2.6598093 2.4430254 2.6618954 2.7558911 2.7413764 3.0205488 2.9273439 2.7888884 2.6752980 2.7611546 3.0083375 2.7983825 2.7867751 3.0820003 2.7688159 2.8979121 2.8766138 2.6663805 2.8483895 3.0485229 3.2112468 2.8580298 3.4961298 3.1457026 2.9830929 2.7456515 3.0406803 3.0538708 3.1374138 2.5456679 3.5545118 2.7633352 2.8828940 2.9724500 2.8300178 2.6418394 2.6324247 2.8144882 2.7043065 2.6237584 3.6896152 2.6711502 2.6588676 2.6291130 2.6978642 2.8931120 2.7685471 2.9283181 2.7623335 2.7349200 2.9539597 3.0430748 2.8549694 2.6581910 2.8469290 2.6886111 2.7825805 2.6449152 2.5402973 2.6995227 3.2044292 2.8196849 3.0784742 2.6438884 3.2366663 2.5968757 2.7982110 3.0201876 3.3732989 2.6763354 3.1907605 3.0260664 2.9073318 2.9638028 3.1282828 2.9583702 2.4713064 2.9831757 2.9978639 3.1131193 2.9209091 3.1670706 2.8218043 2.8978659 2.7907409 2.7267578 2.8934747 2.8713657 3.0122767 3.2834721 3.6900120 2.9862135 2.6700604 3.3675337 3.3607758 3.1281375 3.4123204 3.1945222 3.1151101 2.8755215 3.1467229 3.3055914 2.8500181 3.7473390 3.7819324 4.0804766 3.3573023 3.3692789 4.0111221 2.7190752 4.1986923 3.9309805 3.7540334 3.0246389 3.1064699 3.0610783 3.3487149 3.7976163 3.1364579 3.7815808 3.9061988 3.6130785 2.9645654 3.1402440 4.5954502 3.0559359 3.3214018 2.9834643 3.9007789 3.8132048 3.3971580 2.9876415 2.5682250 3.3444756 3.9632999 3.6451361 4.2025276 3.3161296 3.8782943 3.7686705 2.8485428 3.6085755 4.1535979 4.1048036 3.0889780 2.7577267 3.5821363 3.2794391 2.8699481 3.6872588 4.4877861 4.0104095 4.0518868 4.0057474 4.2585208 4.9575020 4.5222152 3.3306124 3.7087530 4.0314061 3.8245391 3.3363869 4.1593955 3.4098778 3.9075971 2.6721345 2.7878617 3.0417495 3.1995566 2.6390013 2.5698513 2.7120663 3.1412535 2.6072124 2.6010864 2.9035088 2.5445002 2.4743265 2.7292892 2.5864947 2.6292811 2.6078430 2.7354005 2.7688530 2.4700973 2.6489017 2.9152036 2.8033637 3.1113367 2.7400961 3.0088547 2.8722348 2.4663631 3.1577179 2.6542988 2.9349648 2.8964044 2.8821334 3.1257334 3.0358190 2.6517512 2.3250919 2.9261011 4.4196603 2.9684490 2.9376894 4.4269436 3.8677695 4.4353674 3.9843600 4.4838397 4.1290775 3.2258440 5.0062004 2.7794113 4.2717593 4.3230194 3.9599328 4.4315491 4.1582842 4.5775860 4.1269644 4.4854894 3.7225891 3.0338712 4.7278547 3.9253112 3.5431066 4.5895708 4.2639110 4.1562181 4.4110427 4.0843987 5.4131573 3.7715461 3.0662087 4.9180495 2.4454805 4.8833618 3.3099880 3.4131425 4.6472990 4.6169954 4.9195788 5.2852182 3.0420494 3.8023226 3.2997659 4.0107670 2.2773031 4.0927298 3.2240858 2.9643356 3.6437947 3.1518499 2.9522360 2.8594867 3.0090779 3.1899464 3.3895485 3.3539778 2.9572280 2.9230057 3.0523112 2.8513774 3.0737740 2.7768186 2.8723388 3.2805661 3.0053307 3.0330861 2.9827941 2.9347997 2.9160696 2.8554648 3.0201594 3.6186303 2.7768540 3.1760633 3.4996598 2.7721419 3.1889592 3.2496994 3.0390761 3.0661091 3.0817435 3.0901711 3.0077805 3.1316242 2.7781628 3.3677896 2.9738242 3.2454687 3.1181863 3.4049536 3.3175624 3.6962356 3.3703368 3.3009839 3.2137984 3.9397163 3.3167046 2.8284047 2.9957890 4.0231935 2.7509115 4.9647003 3.2608561 3.1787219 3.0063126 3.1882293 3.0525834 3.1048044 3.1605398 3.2805310 3.0744243 3.1405291 3.1925687 2.9017758 3.1534593 3.1647464 3.2262776 3.1274960 3.1012087 3.1100368 2.8667117 3.1397109 3.1553522 3.1810243 3.3412011 2.8057128 2.8880190 3.2830675 3.1634878 2.9798468 3.2242040 2.8658290 3.3251143 3.4550876 3.4558866 3.2681132 3.0468442 3.1968867 3.3430410 2.9942339 3.3052102 3.2064979 2.9092182 3.1916452 3.3631908 2.8699575 3.6954633 3.4072154 3.2310627 3.2691313 3.4180791 3.0656569 3.2958645 3.5479725 3.8476757 3.0407855 3.2350169 2.9446685 3.0246020 3.4298545 3.1914747 3.4336053 4.3753054 3.1204628 3.2215901 3.8736812 3.2247759 2.9764297 3.4249126 3.2940884 3.0727188 2.7871453 3.0058710 3.1575566 3.2674427 3.0789832 3.3371919 3.1990337 3.1301040 3.3101779 3.4735977 3.0090820 3.4522779 2.7649954 2.7512489 2.7130603 2.7227359 2.7575538 2.6549462 2.6492063 2.7581411 2.4529389 2.8017781 2.4836515 2.7991830 3.1844673 2.8590608 2.7843587 2.8837230 2.6618866 2.7049080 3.1238821 2.7435592 3.4193500 2.5720316 3.0183490 3.1127771 2.9093139 2.7568712 2.9640850 2.7524461 4.8525347 2.8010560 3.1154363 2.8076329 2.5244154 4.6457884 2.8244556 2.9143212 3.0465558 2.4786119 3.2691724 2.6627069 2.8074198 2.7658680 2.3992085 4.2379165 4.3273142 3.9191497 2.6057568 4.1197068 4.6249785 3.4341035 3.0060404 3.7151349 4.4564118 4.3833662 4.5506350 3.5961463 4.5596469 4.6077564 3.8737695 3.2179185 2.1404543 4.7054828 4.0743802 4.8484523 3.8758548 3.8249491 5.2395934 5.6536191 3.9303268 2.8763883 3.2927743 4.0996335 3.9296068 2.9261370 5.8822314 5.4934077 4.9031318 4.0462193 4.6225534 4.4243813 3.8931303 4.7477465 4.9792618 5.0832991 4.7046128 4.0572562 3.5742265 3.6770683 3.2576296 3.9554061 3.3095362 3.5728035 3.3962000 3.7744548 3.4790840 3.5460982 3.2433468 3.8779344 4.3653864 2.9972599 3.6715113 3.6754575 3.2144303 3.9436498 3.9374450 3.6644899 3.6415328 3.1911451 3.3265318 3.7124556 3.1229696 3.3741457 3.4351182 3.1077481 4.0016760 3.1483949 3.7117513 4.3819063 3.5773904 3.4670806 3.3427810 4.4474901 3.5321758 3.7631694 3.8521305 3.6602493 3.5328649 3.7319321 3.3582198 3.7644638 3.5873220 5.0552517 4.3234802 4.6336308 3.2388798 2.3747859 4.2690945 3.7030708 4.0721182 5.0840308 3.9178511 4.5544640 2.9976079 2.8425660 2.9718149 3.1677375 2.6552109 2.6137955 3.1415100 3.0442834 2.6658241 3.4519345 2.5808691 3.1914603 3.1291452 3.1590506 3.2252529 3.4657932 3.3982826 3.2828870 3.0593401 3.0430386 3.4551227 3.4111720 2.9656535 3.3979416 3.0391520 3.2883034 3.5362709 3.2591129 3.2764990 3.2294132 2.8901109 3.0997132 2.7974806 3.1142094 3.3755611 3.7924995 3.2675181 5.0481096 3.8614061 3.1629590 4.0631796 3.2275993 3.2690695 3.3373262 3.4309331 3.6649143 4.4675458 8.6503881 4.2343120 3.7301840 2.5941549 2.6006846 4.0968800 2.6849866 2.6756410 2.6929673 2.5688812 2.8674815 2.7313459 2.7664927 2.8735704 2.6372772 2.4177493 2.6815393 2.8790384 2.7817235 2.4551495 3.0540682 2.5853116 2.6494311 3.8410906 2.8120031 2.6646173 2.8150315 2.5790629 2.7947526 2.7305206 2.7160678 2.5637084 1.9832954 2.8714331 3.1874012 3.5309167 3.4232585 3.4232585 3.4517322 3.4517322 3.4698833 3.5267044 3.6887959 3.5515745 3.6532369 3.1222098 3.5617340 3.5259713 3.5259713 3.6017214 3.2586921 3.3665870 3.3540885 3.9532742 3.9532742 4.2572894 4.2572894 3.5770831 2.9465952 2.2800332 2.2800332 3.4598721 3.3189657 2.5800887 2.5800887 4.8346219 4.8346219 2.5620917 2.5620917 3.8618205 7.6485768 1.5899021 
SALKVE009673_KOG1034                                                                                                                                   2.9556500 2.8463335 3.5438818 3.0555736 3.0979429 2.6080017 3.9848981 2.6795628 3.1233931 2.9766495 2.7033679 3.3366080 3.2251082 3.2126850 3.3849997 3.1710699 2.7899541 2.5436831 2.3712520 3.2271376 2.1656171 2.9694265 2.8354700 2.3503467 2.8436085 2.9822820 3.7638866 2.8775312 2.9645970 4.1003375 2.7984398 2.3207517 2.9063770 2.5459047 2.6311061 2.9167014 3.1851609 2.1499454 2.9391888 3.0554623 3.0177885 2.6004287 2.7989785 3.0424345 2.6262405 2.4025461 2.3414953 2.1623914 3.0144468 3.0282736 2.7694328 2.7183009 2.9548200 2.8642032 3.0340487 2.5438915 3.2981993 3.2223836 3.0259182 2.8703289 2.6722687 2.2597354 3.7452803 2.3342025 3.0897014 2.7021684 2.8132492 2.9755091 2.9952189 2.2951698 3.1732315 3.3307722 3.0583369 3.8844802 2.7857221 2.7958669 2.8877015 2.8444226 3.1968549 2.5230927 2.9157304 2.5590892 2.8861533 3.0651801 2.8820384 2.3988487 2.9276717 2.7595468 2.7910349 3.4206228 2.7094625 2.3891538 2.6073307 2.6612880 2.5059526 2.5101808 2.5155612 2.5935845 2.3300809 2.3805438 2.5902662 2.7129385 2.6513577 2.4600960 2.1779716 2.3744545 2.3987945 2.4405153 2.5441432 2.3647858 2.3943978 2.4699259 2.6160550 2.2857751 2.3396082 2.3145817 2.3997344 2.3241617 2.2731980 2.5323699 2.2622139 2.7998327 2.3725339 2.5746469 2.3183253 2.1712656 2.8795990 2.7261570 2.5435961 2.5268190 2.8728494 3.2333450 2.8979357 3.1204374 2.9108046 2.3113736 2.7490810 2.5042068 2.3098484 2.5172699 2.5105619 2.4518064 2.2712950 2.7787955 2.7246825 2.5972545 2.5854060 2.4949154 2.5472509 2.2792839 2.5608757 2.4307120 2.9336693 2.4291589 3.3456886 2.4139696 2.8011630 2.3538090 2.5119131 2.2928784 2.5083435 2.6049755 2.3500264 2.4021640 2.8874567 2.3973657 2.3280066 2.7155158 2.4323982 2.3531691 2.4975212 2.6347832 2.5482685 2.5468179 2.3290742 2.7271703 2.4494966 2.7066030 2.4029116 3.3119230 2.3934752 2.4883187 2.8162942 2.6708328 3.0262009 2.7974447 2.9126825 2.4452400 2.5292258 2.7962457 2.7134102 2.6561471 2.6272033 2.6388285 2.6280804 2.5847805 2.8729028 2.6471014 2.7006712 2.6429810 2.9168772 2.9685049 2.7827667 2.9550949 2.5611435 2.7694758 2.5184376 2.8052166 2.7780128 2.8040641 2.6152493 2.7712920 3.0080708 3.0427219 2.4278218 2.2969271 2.7185896 3.0101049 3.1698624 3.3388111 2.8551781 2.6764513 2.9549250 3.1839059 3.2787633 2.5620363 3.2650173 2.9811465 3.0422534 3.5784507 3.5307535 2.9952086 2.6322822 3.4608753 4.3023295 2.7491286 3.1558175 2.9407560 3.2186419 3.1670766 3.0719010 2.8087738 2.7761113 3.1429354 3.0366448 2.6973591 3.0559241 2.9990803 2.5919455 2.9477607 3.1180688 3.3146006 2.8547541 2.6586020 2.9694083 2.9568606 2.4276625 2.8644361 2.8966363 2.7001731 2.9500934 3.1515174 3.3286982 2.9948020 2.7344344 2.9367158 3.6416240 3.2871703 2.7910318 2.9697912 2.8740712 3.4739239 2.6790307 2.9475136 2.9420146 3.1581485 3.0494435 3.1482242 2.9937689 2.8368942 3.0544596 2.7819887 3.1541797 2.9528522 2.9255145 2.8838464 3.1189709 3.4602432 2.6958255 3.1084823 3.1444621 3.2602622 3.1884578 2.9995290 3.3301646 3.6234938 2.9284338 3.0821948 2.8685115 3.3368742 3.3044154 2.5253189 3.1988539 3.0188123 3.4584531 5.4392525 4.0957653 3.7817381 2.8093888 4.2362880 3.3731085 4.7347496 3.4846343 3.2867509 3.6576471 2.6913215 3.2804773 4.5397191 3.0595192 4.0266521 3.9181297 4.2353734 4.1670974 4.7824937 4.3668092 4.4085055 4.4054157 3.8265937 4.5873286 3.9627793 2.3027067 4.2807450 3.6996893 4.5478539 3.5930466 3.9794261 4.3223627 4.0959379 5.5192479 4.1489866 4.3311171 3.7801245 4.9015944 4.2810152 4.0604048 3.7556175 4.4797202 4.8319864 5.5986083 4.5138696 3.7675713 4.0340152 4.3205654 3.8378495 3.9889549 3.4235863 4.4327585 4.1490574 4.4339055 2.5255005 2.6937560 2.7877907 2.6311931 2.6935382 2.6501499 2.4463978 2.7602036 2.6988251 2.5933538 2.5033494 2.7791143 2.6344221 2.9973581 2.4533938 2.7186137 2.5558358 2.8824143 2.7101725 2.5557492 2.8360927 3.2607448 2.5990111 2.9502299 2.5412774 2.8480052 2.5548119 2.8125828 2.7981902 2.7068749 2.3959338 2.6731186 2.9115851 2.8005697 2.6002453 2.7709619 2.7083193 3.1562764 2.7744135 2.8448961 2.9896434 2.5592409 3.1921637 2.5346452 2.8017175 2.9961039 3.1473904 2.5561041 2.5663241 2.4953196 2.9902838 3.0810870 2.5620736 2.7020433 3.6687840 2.2260409 3.5089502 2.5995215 2.3005600 2.4491509 1.9351507 2.9404916 2.9610935 2.1039696 3.1177326 2.5833065 2.3600975 1.9550955 2.2058459 2.7701999 3.2914767 2.8936349 3.1534296 3.1062264 2.9806211 2.8195129 2.3784472 2.9752960 2.1099935 2.9897016 3.1721389 3.2502917 2.8206908 2.8939671 2.7971982 2.8072327 2.7357053 2.6356865 3.0490381 2.6485948 2.6077181 3.0108157 2.8379285 2.7666753 2.8670603 2.7643779 2.8126059 2.7204963 3.0358093 3.0558235 2.5816160 2.9826301 2.8544702 2.6487290 2.5469405 2.9177420 2.7321739 2.5042926 2.7357623 2.5328262 3.2097977 2.7551691 2.8327987 3.4559053 2.9131105 2.5953625 3.1504573 3.1219599 3.3805875 3.1770467 3.0675452 3.0259654 3.3235708 2.3426261 2.2269690 2.8596286 2.9496435 2.3255281 2.3129179 2.3801899 2.6634236 2.4558904 2.5249530 2.7290068 2.2579055 2.6884224 2.9851435 2.2823188 2.7920985 2.9461203 3.3170283 2.8908689 3.2955490 2.0503605 3.1696278 2.3936327 3.1994241 3.0699636 3.1728671 3.0291646 3.0389182 2.8757015 2.9672052 2.7857182 2.9466825 2.9164608 2.8393006 3.0171868 2.7931895 2.9588129 2.8157637 2.9018595 3.3818890 2.8969396 2.8332200 3.5000142 3.0777853 3.2942486 2.9519803 3.2155852 3.3242115 2.9519803 2.9423601 2.9748804 2.6504295 2.8268395 2.9529041 2.9003362 2.7715174 2.7263646 2.8939446 2.9778377 3.0051847 3.1466084 2.8309087 3.1021409 2.7549506 3.0518340 3.0543663 2.9315306 2.9521549 2.9920478 2.9876901 2.9354268 3.0746325 2.7084720 2.6475270 2.8528445 2.8577337 2.6717678 2.8304088 3.1652669 2.8280969 2.7323506 2.4614196 3.0916622 2.7796223 3.1734358 3.1801705 2.7967485 3.0585509 3.6948516 2.3391473 3.5975619 2.3482412 3.3673275 3.6234909 2.6322998 2.9889904 3.6174795 3.1257448 2.7216537 2.6870916 2.9206755 2.7726681 2.7881287 2.6501980 2.6954624 3.2464707 2.5220023 2.7514837 2.8572586 3.0487050 2.6618865 2.8148239 3.0632462 2.5648700 2.6192296 2.9444492 2.4854464 2.5905077 3.2078447 2.7814785 3.0201634 2.9325541 2.9881598 2.5634160 2.9198589 3.3709539 2.8756187 2.7053513 2.7643972 3.0220437 3.4839982 2.9035399 2.5902463 2.4441776 2.3699535 3.1946297 2.7425402 2.2837056 2.4119090 2.8714073 2.6089214 2.6616939 2.7303228 2.5730182 2.5733472 2.6341390 2.4341501 2.8278056 2.9829063 2.5030853 2.7325377 2.6524811 2.9809831 2.9506507 2.9872528 2.7612911 2.8980503 3.0578898 2.4449620 3.2812904 3.2038330 2.8944501 3.3107726 3.0654454 2.9229340 2.5994060 2.7799505 2.7147293 3.0464795 2.6810974 3.2951541 2.5855089 2.5408612 3.3102797 2.8355055 2.8474359 3.1367957 2.8909676 3.0512999 3.3078724 2.9103912 3.1831093 3.0276746 2.9365231 2.7224396 3.6321384 2.2916620 2.1662017 2.2363479 3.0729499 2.4784753 2.5245456 2.4424808 2.3994017 2.6299741 2.7653352 3.0536141 2.4825928 2.5792826 2.2314583 2.4613209 2.5716019 2.6128168 2.6468880 2.4076717 2.4876004 2.4290695 2.4799450 2.4608327 2.5555751 2.3339819 2.4553645 2.5097410 2.7594761 2.6520472 2.8799402 2.8196672 2.3372042 2.4609621 2.6507605 2.3003258 2.8946100 2.6973893 2.8958320 2.6432336 2.3381942 2.6596968 2.2753002 2.5516635 2.8080588 2.6532221 2.6099880 2.5662347 2.7312694 2.5771011 2.5351580 2.2786337 2.5585466 2.4952132 2.9479619 2.2666563 2.6048397 2.6058341 2.2089787 2.6574975 2.8940236 3.0606383 2.3100256 2.4449031 2.9216408 2.7227250 2.7352709 2.9751464 3.0805284 3.3716186 2.6450285 2.4614723 2.6719132 2.7755978 2.6045993 2.6017350 2.4174717 2.1492363 2.7273555 2.7945659 2.8331004 2.4862327 3.2035984 2.7098761 2.6704046 2.5014799 2.8739998 2.3616220 2.8325002 2.5984611 2.7428052 2.8917370 2.9144695 2.7623274 2.6272432 3.1985574 2.9844810 2.9569249 3.0786689 2.9532723 2.6226050 2.5602073 3.0515270 2.8088337 2.7154298 3.3539023 2.8568038 3.1160631 4.4601019 2.5930736 4.0528448 3.8405435 2.2216732 2.6081158 4.1929836 2.7285986 4.0233307 5.1423825 5.1767477 2.8052353 2.9052058 3.0538171 2.7993322 2.9627181 2.8377374 2.9437053 2.8832376 2.4583730 2.8074619 2.7853411 2.8810811 2.8457611 3.0923679 2.8004298 2.7463385 3.0905878 2.6492887 2.8362863 2.7332077 2.5501629 2.7179409 2.8997613 2.9039119 2.8260274 2.9667063 2.9572056 3.0314134 2.6772185 2.8475479 2.6784266 3.1544841 3.0273628 2.9234250 2.8707576 2.7024022 3.2505131 2.7849322 3.0000391 2.9648237 2.6970387 2.9516120 3.1072382 2.5388517 2.7114121 3.2925128 3.6380650 2.7397772 5.6677481 1.9467690 3.8109834 3.1546717 3.0595114 2.7612336 5.5875562 2.8248612 2.5260374 3.2105565 2.8269778 3.5780167 4.4307961 3.4089923 3.0058591 2.8332546 2.8611478 3.1743419 2.9286889 2.9756830 2.9846761 3.3837931 3.3404022 2.6498190 4.1311229 2.1841547 3.3373613 2.9535125 3.6169988 3.0303955 2.9295243 2.8829180 3.5508768 3.6129413 3.3599031 3.1456846 3.9739248 2.4789607 3.6450069 3.3133596 3.6433362 3.2299356 3.9203241 2.6952239 3.1831779 2.8175236 2.8314249 2.9113167 3.0748409 2.9116273 2.5861458 2.7437975 2.8010645 2.7052403 3.1698395 2.7489999 3.1472468 3.0305419 3.0739543 3.2410225 3.2482856 2.8262217 3.5650638 3.4287860 3.1107744 3.2038256 2.9673272 2.9706040 2.9814067 3.0684029 2.7487552 2.9380597 3.0269072 3.0934530 2.8765515 3.7459249 3.1159783 3.0067893 3.2375362 3.3419990 3.1214262 3.0654044 3.1537138 2.9753913 2.9567999 3.1448675 3.0361002 3.1787901 9.0000000 2.7420227 2.4239750 3.3840133 2.6548283 2.6914669 2.6042813 3.3287305 2.4701608 3.0945701 2.7251790 2.8482477 2.9184709 3.0584198 3.0309620 2.5409279 3.2142318 2.7847511 2.1421778 3.0246114 2.9755187 2.7036829 2.7007533 3.4150416 3.0322024 2.9595210 3.0774619 2.5512320 2.6671835 3.2252771 3.3527707 3.0300691 3.0576680 2.3828209 2.7528440 2.1592465 3.5282681 2.5043256 3.4588205 3.0810932 3.2239352 2.8207658 2.9278154 3.4658859 2.8583347 2.5981899 2.8771608 3.4646453 3.1797768 2.9858336 3.0378089 3.0332652 2.9221665 3.0270167 2.6340558 3.1447284 3.0575238 3.2247646 2.9908806 3.0985337 3.3161234 2.9383990 3.0060605 3.4820303 3.0766132 3.3811888 3.0378225 3.1109181 3.1077725 2.9862190 3.1202651 3.2404543 2.8437876 3.4001634 3.3816592 2.8900140 2.9663989 3.1114693 3.0423659 3.1650876 3.0812939 3.3894242 3.7565072 2.9893525 2.4854532 2.7669547 3.6959495 3.7773173 2.4485638 3.8141595 2.6272494 2.5381408 2.9631110 2.2483317 2.2504970 2.2439110 2.5849621 2.4296907 2.7693306 2.3015942 3.2911143 2.8276589 2.8597227 2.3437041 4.0307368 2.8103106 2.6940080 2.7455147 2.1917914 2.1800038 2.6880094 2.1874205 3.1066187 2.0917079 2.9907856 2.7508973 2.3196549 2.8746848 3.3925441 3.1509567 2.5580984 2.6248086 2.8977521 3.6620359 2.7326201 2.5746342 4.5223546 2.6957807 2.1192106 3.0481347 3.1108335 2.4460602 3.0092259 2.5694660 2.7093884 2.8470708 2.7135260 2.8142765 2.6073797 2.7571303 2.7191952 2.8095009 2.7346664 2.9557368 2.8694292 2.5704501 2.5835449 2.7470106 2.6790251 2.7890769 2.8858934 2.5698502 2.8331762 2.8515121 2.8687531 2.7900521 2.5787134 2.7640334 3.0048717 2.9926067 2.7710593 2.7825078 2.8887081 3.0986379 2.9272715 2.8404650 2.8216588 2.9494283 2.6048649 3.0182568 2.6521458 3.1041896 2.6380417 3.1808931 2.2916951 2.3601197 2.2498346 2.9528780 2.3042550 2.3207607 2.7857027 2.1706533 2.6154633 1.9651865 2.5265314 2.3044871 2.3755091 2.1616034 2.3371321 2.8455239 2.1590028 2.4809006 2.4812131 2.6468800 3.6094310 2.5648676 2.2873930 2.2780635 2.1217447 2.2711818 2.5783143 2.9806219 2.5242875 2.5044663 2.9725779 2.7635816 2.9343308 2.2535739 3.0233798 2.8745441 2.5150714 2.4746595 2.8693736 2.8973391 2.8458351 2.9938914 2.7054230 2.6540276 2.8631622 3.1034479 2.7903254 3.2282962 3.2011160 2.7768653 2.7181519 3.1213833 3.4470602 3.1374514 3.1171728 2.5724723 3.1738705 5.6251096 2.4295238 2.5989104 2.5780218 2.3714984 2.3531057 2.4546732 2.8829269 2.8341111 2.9630846 2.7290673 3.6972510 4.7768393 3.3109413 1.6806829 3.0769711 3.6901802 2.9518973 2.5609916 3.5558401 6.2569270 3.0405964 2.7257990 2.8753927 2.1591733 2.5124891 2.7122726 2.3607098 2.8003227 1.8144422 2.5828990 3.0280970 2.3348378 2.9073535 3.0062312 3.2219771 3.4958110 2.3705821 3.2243554 3.6279702 3.4932188 2.4488907 8.1250348 8.9999981 5.5482355 6.4435536 3.5465082 7.1659191 8.9999988 5.8864261 2.9741333 3.1975337 4.3095753 3.7555135 9.0000000 8.1397011 9.0000000 6.1472206 2.4619505 6.1086625 9.0000000 4.9816777 4.1001794 8.9999981 6.0118648 9.0000000 7.2713380 3.1336188 5.9366862 4.3762998 9.0000000 5.7362658 8.3057413 6.2388500 2.9686617 3.3172492 3.0466023 3.2570379 3.0481740 3.0084451 3.2518067 3.1127244 3.1047211 2.9762934 2.9204072 3.4370035 3.1606129 2.9303489 3.0490029 2.6714208 3.3965825 3.5583175 3.1309539 2.7457591 3.4262545 3.3497707 3.1363331 2.8193976 3.2247089 3.0195868 3.0016631 3.0464474 3.0298669 2.8410580 3.5035006 3.0937981 3.4158411 2.7649635 3.0424264 3.4861000 3.0292048 6.1263510 3.4653431 2.9603684 3.3392589 3.2360662 3.4922790 3.0751207 3.2599981 3.5018049 3.2581963 3.0957558 2.9761002 3.1223070 3.0973366 4.7883033 3.7623152 3.2505540 4.8382726 4.3762196 4.8425536 5.5096046 5.5669999 5.4798898 4.6765877 4.9512658 5.8200871 4.4828249 5.3358636 5.6627285 5.8067084 4.7240526 5.4395531 4.6583710 5.5301226 5.5680730 5.6007089 5.1913669 5.7063612 5.8055736 3.1831752 3.0865068 3.4510563 3.2740142 3.2052104 3.0028597 3.2765532 3.1816461 3.3724205 3.1193517 3.6619374 3.2337942 2.8006969 2.9091797 2.9363126 3.0725021 3.2827228 2.8465836 3.3558470 2.9676521 3.2365797 3.1211509 3.0547925 2.8996095 3.0066778 3.4997773 3.7042677 2.8962922 3.3202694 3.4323773 3.2827073 3.3134037 3.1821734 2.7364261 3.7347524 2.9734789 2.9624434 3.6281433 2.9474541 3.3822852 3.2065748 3.7734199 3.5401003 3.5112629 3.2046931 3.2285987 3.5168288 3.0208953 3.1245368 2.7591297 3.3159217 2.8296765 3.7995069 3.6616994 3.5676761 2.9151697 3.2292055 2.9656071 3.2791326 2.8934404 3.4197953 3.3488837 4.9633239 3.4664703 2.7804501 3.9749644 3.3322887 2.5490797 2.6509663 3.8393292 3.5353686 2.5761354 3.4052678 3.7565331 3.0816336 3.0896635 2.5553032 2.8786884 3.1130671 3.2890534 3.2681829 4.3411956 3.1498642 3.2732748 3.1624451 3.2558151 3.8353136 3.3272759 3.3441678 3.1098832 2.6749412 2.5867124 2.7498923 2.8947326 2.5898303 2.6957402 3.0392917 2.8812214 3.0651054 2.7914488 2.9908831 2.6520903 2.4966176 2.6151417 2.5091201 2.6336667 2.8337450 2.6692239 2.9587807 3.1915310 2.6213139 2.7599503 3.0084216 3.0091489 2.9493125 2.6988401 2.8159800 2.6698556 2.6600778 2.7333055 3.0487825 3.0753844 2.8110210 3.2854737 2.7183849 3.0615054 3.0682278 3.1654197 1.8380012 3.0632941 2.4776101 3.0384486 2.6925852 2.6680993 3.2346549 3.9605466 2.9088955 2.9297299 3.2226915 3.0780546 2.8494554 3.2807279 3.9226455 3.1608576 3.9151639 2.8469058 3.6614170 2.5589749 3.1501725 3.2205834 3.8605175 3.7746139 3.3033045 4.1896506 4.3671035 3.6055089 4.0737017 4.8334002 4.0509571 4.1404028 3.3863020 3.2937396 4.4653297 4.1318116 3.5603506 4.3871683 3.2118860 4.6504558 2.7706872 3.0227113 4.6239379 4.2869813 3.8464072 3.9033789 0.6907501 1.0144579 0.9826671 1.0620612 0.0000000 0.7585730 1.2316709 0.9378288 1.0582673 1.1930500 1.0486406 1.1301429 1.3230402 1.1665306 1.2491581 1.2219816 1.1752571 1.3263825 1.2965463 1.2676805 1.1994261 0.9300765 1.6878285 1.3734913 1.9302415 1.6969541 1.6921656 0.9764554 1.9470585 1.9932621 1.9372146 2.1928300 1.8368937 1.8675398 1.6270559 2.4742197 1.5894275 2.1968049 1.8096666 2.2948574 2.0823269 2.5671387 2.4498211 2.1454310 2.0522675 2.0756194 2.1691842 0.9528080 2.1931179 2.0056762 2.2917159 2.0324490 1.8908225 2.1086048 2.3342404 1.8875656 2.2888921 1.9972015 2.1211981 1.8193452 2.3105826 2.3947772 2.3488628 1.6976062 1.7307221 2.0838669 2.2614423 2.2571238 2.5751368 2.9861430 2.1370817 2.2060758 2.4116058 1.6080247 1.8726426 1.9998906 2.4864955 2.3923377 2.6944314 2.7338106 3.3358749 2.8804094 3.0368041 2.9120704 2.7131040 2.9535889 2.5264815 2.7522261 3.1418034 3.0106871 2.8544496 2.6382924 2.8502949 2.7050991 2.8570664 2.6702689 2.9524962 3.1434360 2.5111358 3.0915046 2.7133802 2.6905065 3.0922192 2.8414120 2.8190035 3.0970645 3.0782112 3.2532587 3.2074733 2.9811869 2.7761502 3.1911943 3.2470961 3.5593064 2.8875664 3.1952456 3.0318753 2.7249877 2.7755343 2.8689150 2.7607641 2.5009702 3.1024754 3.1314909 3.6919088 2.7678510 3.0620449 3.6461643 2.8617984 3.0084441 3.7369317 3.5956105 3.0073445 2.7025939 3.4819987 2.5058343 3.2099540 3.4210443 4.0228602 3.1731385 3.0741150 3.0034808 3.1256023 3.2833896 3.1697813 3.1641285 3.1904464 3.2331439 3.2759113 3.0120347 2.8628185 2.7552623 2.9857730 3.0229362 2.9631068 3.0072620 2.9718588 3.1944983 3.2035994 2.8770004 3.3021801 2.8480344 2.8864857 3.0784903 2.9063896 3.1175889 3.2251556 2.8657486 2.9922832 3.4130711 2.9392509 3.3879243 2.8832067 3.0751169 2.8842879 3.2714904 3.4062357 2.8307754 3.3265896 3.2052558 3.0249432 3.3795113 3.4952353 3.1006216 2.9990598 3.3465127 2.8536206 2.9095852 3.2201285 3.7453651 3.1638134 3.0361916 3.1729475 3.0213814 2.8741341 2.9632941 2.8967702 3.1715686 2.9178440 4.0055142 2.8294006 3.2671825 2.8913119 3.0049210 3.0875695 2.7018656 3.0630837 3.1864281 2.9512181 3.0383553 3.1069157 2.8817886 2.8336404 2.8935674 2.7829590 3.3259847 3.1245986 2.7993615 3.0936141 3.4456929 3.2235383 3.3523864 3.1685823 3.2387081 2.7697639 3.0347072 3.2794753 3.8775385 3.0912601 3.4296718 3.3073667 3.3753286 3.3607320 3.2444576 3.1404511 3.0844885 3.3653050 3.2269607 3.1159795 3.4036903 3.5933937 3.1853233 3.1670845 3.2262809 2.9425858 3.1916068 3.2525249 3.2683538 3.3137794 3.5204697 3.2894352 3.1025900 3.3910280 3.5898068 3.4670798 3.4308916 3.2381084 3.3120743 3.2834569 3.1705345 3.8043846 3.2640025 3.8322670 3.7579790 3.8258713 3.5488587 4.1230903 4.2147423 3.1251225 4.6093445 3.5102707 3.9777014 3.3138503 3.4703032 3.0764309 3.3350984 4.1642522 3.4896606 3.6120201 3.5440916 3.6308977 3.6789216 3.3318149 4.0272018 3.8845268 3.5514927 3.3728683 3.9651587 3.4422656 3.0194229 3.7412781 3.2193922 3.3788596 4.1428269 3.5362212 4.6288462 4.7807635 4.0438498 4.7790936 3.1827764 3.5921886 4.1199631 3.8201494 5.1630562 4.3195680 3.5805951 3.7456957 3.2210529 3.9328119 4.5362747 4.4598203 3.5763562 3.4737003 4.2059064 4.2371527 4.5633945 3.0195038 3.1061724 3.9178518 4.3927938 3.4079459 4.7182578 3.8453694 4.3106723 3.0002210 2.8253984 3.1415580 3.4313155 3.1474381 3.1286629 3.1067257 3.0806599 2.9342680 2.9379807 3.2087369 2.9558573 2.7933412 2.7735455 3.0904276 2.7904289 3.0138016 3.3129093 3.2392970 3.0365715 3.0612065 3.2717461 2.9962407 3.0164648 2.8470722 3.1560582 3.3161247 2.9726862 3.5370818 3.2410557 3.2016905 3.0902611 3.4120963 3.3263116 3.4572996 3.2247069 2.8658297 3.1497202 4.5516648 2.8581073 3.6200941 4.3364170 3.9672611 4.5100290 4.2237254 4.4814604 4.3253194 3.5530434 4.6230978 2.9680247 4.5513404 4.3976274 4.2738835 4.4453918 4.6474362 4.9723273 4.7092936 4.5985351 4.1660527 3.2083892 4.7896404 4.4524973 4.0243569 4.5521944 4.2894705 4.5937015 4.5911258 3.9733755 5.3228129 3.4374952 3.4241664 4.6688373 2.9114020 4.8941492 3.3805226 3.6805170 4.6394252 5.2354329 4.4243899 5.0004328 3.7687455 4.3734944 3.1827427 3.8492400 2.7558634 5.1945818 3.5326116 3.2653484 3.4424141 3.2943718 3.1429462 3.6071206 3.2734799 3.4301100 3.5218716 3.5501837 3.1567345 3.2489304 3.6012607 3.4036126 3.4905211 3.1685666 3.1242828 3.5139004 3.5893762 3.2168060 3.2293743 3.3759307 3.5384063 3.0737578 3.2380447 3.6283990 3.2888133 3.2200234 3.5992943 3.1198763 3.5084121 3.2352473 3.2619605 3.3844241 3.3265061 2.9497645 3.0983313 3.5628673 3.0566058 3.6758772 3.3407635 3.6529976 3.4569507 4.1030673 3.9009148 3.8408224 3.8736018 4.0135398 3.5179957 3.8161137 3.6161520 3.1446295 2.7682923 2.9621504 2.9006443 4.5127999 2.9988451 3.0087534 3.1347606 3.1137951 2.8979479 2.9872911 3.1763639 2.9121433 3.2205275 2.9234946 2.9896042 2.9806681 3.2353968 3.1181888 2.9964448 2.7709618 3.2172445 2.9544186 2.7799674 3.0198025 2.9534905 3.3572004 3.4847141 2.9019401 3.0935209 3.1277233 2.9958337 3.1063465 3.3526420 2.9233220 3.3344709 3.1673635 3.5047236 3.2913464 3.0236550 3.0882978 3.4244310 3.1883652 3.0377066 3.1246521 2.8174712 3.2121400 3.1860870 2.4781078 3.8617293 3.1244460 3.0438028 3.5392201 3.1961231 3.0734770 3.3039270 3.3381732 3.3753214 2.9157345 3.3437459 2.9877146 2.8686230 3.7189843 3.1789141 3.3876347 3.7197160 2.9260560 3.2509126 3.6344138 3.1384827 3.0370676 2.7445233 3.1905870 2.9344535 2.8776146 3.0816956 3.1169838 3.1438151 3.2989902 3.0330324 3.0997057 3.0488420 3.2155490 3.3329214 2.9999716 3.5017368 2.6404341 2.5340648 2.3814743 2.6340150 2.6006024 2.5878769 2.5080003 2.8516720 2.3429951 2.4041458 2.5965647 2.6202082 2.7596565 2.8979165 2.4684738 2.3351893 2.5023212 2.8333917 2.8200664 2.6817729 2.9157793 2.7292486 2.7512932 3.2522071 3.1043520 2.5579933 2.5367187 2.4189616 4.4333990 2.6670017 3.4781538 2.5558292 2.3136175 3.6777242 2.4848443 2.9451540 3.0204335 2.5738180 3.0270062 2.3302681 2.5463010 2.3870081 2.7348801 3.7588859 4.6197152 5.1335169 2.2925791 4.9177312 4.6974101 4.7607160 2.9822699 5.3236346 4.7923377 5.8443662 5.0724423 4.0327299 4.8597692 5.0013389 5.3966024 3.2687375 2.9289463 5.2315702 4.6573602 5.6588347 4.3321701 5.9428062 4.3286345 3.9957496 3.8504387 3.6570360 4.7760196 3.5544241 5.2895960 4.5714346 3.8113649 4.3231138 5.9142024 7.5416832 3.9823673 4.1882038 4.7070071 5.4658317 6.2213565 5.4572490 5.6793753 5.1603287 3.6334189 3.1785916 3.4250557 3.8023875 3.4711091 3.5431568 3.6415212 3.3647712 4.1081832 3.2330066 3.2053592 3.6079364 3.9793093 3.0931768 3.7936530 3.5670543 3.1385924 3.5665590 4.0243919 3.3702826 3.4204137 3.2531523 3.4917438 3.3491446 3.1263178 3.2615792 3.3836877 3.1206493 3.7620933 3.2587474 3.5847345 4.1902299 3.1865410 3.2568146 3.7749799 4.6164061 3.5740919 4.3716240 2.9636160 3.3608232 3.3450380 3.5589213 3.2100883 3.5224926 3.9100608 6.2773496 8.8054417 4.8711952 3.9713387 3.2945416 3.1828260 4.0979423 5.1711889 3.9576344 3.4965069 5.1774882 2.7679700 2.6111444 2.4174909 2.9035380 2.4760185 2.7489121 2.9225843 2.8959552 2.7157259 3.1317295 2.4883024 2.9755601 3.3145307 3.2606125 3.1532223 3.2490510 3.0288132 3.2852260 3.1021088 3.0216039 3.1173901 2.9119071 3.0038739 3.2241200 2.9317822 2.7228466 3.4599305 2.9058468 2.8479778 3.0825430 2.7324920 2.8629004 2.8604220 3.1754944 3.0300158 3.3982900 3.2739157 4.2109205 3.3182530 3.1554370 3.6938796 3.7924963 3.1948586 3.2632441 3.0100863 2.9837560 3.6622609 5.9624177 4.4974170 3.4022433 2.6626070 2.6373266 4.9074515 2.5619493 2.3701298 2.6574257 2.5902205 2.7090913 2.5981898 2.7152393 2.7364458 2.6222718 2.4155122 2.7225445 2.6428926 2.6662196 2.3928726 3.1041194 2.5558623 2.4542320 4.1931478 2.8687231 2.6969536 2.7559628 2.7032443 2.8649890 2.8217244 2.7041949 2.7273907 2.1064650 2.9929259 2.9392085 3.6970720 3.8191821 3.8191821 3.8485347 3.8485347 3.9285238 3.8675298 3.8504026 3.9697703 3.8687746 3.5364644 3.8062949 3.8570850 3.8570850 3.9546397 3.9762668 4.2460156 4.1620988 4.3267265 4.3267265 4.1086064 4.1086064 3.0584769 4.5176233 2.3958092 2.3958092 3.3751229 3.6541262 2.5542722 2.5542722 5.0700967 5.0700967 2.4270352 2.4270352 3.9494539 8.0035555 1.8672894 
NEMVEC018181_KOG1034                                                                                                                                   2.9917842 3.1055365 4.5242249 3.1102035 3.3355145 2.6707643 4.5327566 2.8631190 2.6965233 2.9918559 2.5414326 3.2280815 3.1213485 3.0280820 3.4172142 3.2748972 2.7341715 2.4129192 2.6108090 3.3955271 2.3553153 3.2592775 3.2933060 2.5117799 3.0365805 3.4063543 4.3837038 2.7080720 2.4169011 4.6277401 2.6282539 2.5939539 3.0431899 2.5868343 2.6178993 3.0178067 3.3208368 2.3522206 3.4793599 3.0898795 2.9987110 2.8262638 2.8278609 2.8412720 2.7679837 2.4199466 2.1609224 2.4524860 2.7997315 2.9256773 2.7045807 2.5942960 2.9363912 2.9336241 3.0886464 2.8366835 3.6051670 2.6551840 2.9536938 2.6627140 2.5422218 2.2780161 3.7887249 1.8623070 3.1152117 2.2739720 2.5793928 3.3831032 2.8756048 2.5501840 2.4449293 3.3613036 3.1893922 3.5673317 3.2025146 2.9186973 2.6618397 3.5148677 3.0797095 2.7854695 3.2097507 2.5520094 2.5561152 3.0524456 2.6009977 1.9669396 2.8384256 2.3520007 3.0355938 3.4088697 2.5000704 2.5237421 2.8567822 2.7196829 2.6464275 2.6851253 2.6146563 2.8025367 2.6173959 2.6852612 2.8066696 2.6930773 2.4922968 2.7559764 2.5638322 2.7349981 2.7046369 2.6400173 2.7789767 2.5518076 2.4370703 2.6053488 2.8091957 2.5244052 2.5146356 2.2327542 2.7345632 2.5925236 2.4067477 2.7282789 2.3198881 2.8347969 2.7011734 2.9048542 2.3391632 2.2937670 3.2162014 2.8557669 2.3442284 2.6503438 2.8801397 3.2654024 3.1252940 3.0693847 2.7427470 2.0004198 2.4786367 2.4571343 2.5065253 2.8297188 2.6938887 2.4780647 2.3592466 2.5750047 2.5395362 2.3452198 2.8632193 2.4350093 2.3548097 2.5685684 2.7476464 2.5038098 2.8641679 2.4701355 3.3051731 2.4565399 2.6263246 2.3455365 2.5271497 2.4344084 2.5161082 2.7166380 2.5816750 2.1527694 3.4145142 2.2078660 2.5556785 2.4152055 2.9262508 2.9375096 2.5212161 2.4358996 2.5258080 2.8906086 1.9866141 2.6186344 2.3863467 2.7833295 2.8992661 3.3290030 2.5744415 2.5033174 2.9109174 2.6554571 2.8572551 2.7364236 2.7730144 2.6942777 2.6877776 2.6264737 2.9666106 2.7744681 3.0457202 2.5699143 2.6613462 2.6294119 2.6276926 2.7428528 2.6228671 2.7856540 3.0081153 2.9855516 2.5740700 2.9953599 2.4350610 2.7523401 2.6285907 2.7849626 2.7254274 2.9939229 2.8295774 2.5343104 2.9754255 3.4621795 2.7544373 2.4945946 2.9379827 3.6222535 3.1630013 2.9404128 3.3368695 2.5851012 2.9573625 3.0916658 3.1501256 2.7022939 3.1224915 2.9135490 3.2701287 2.7500569 3.2514348 3.0619040 2.6593020 3.3822062 3.9055873 3.0360075 3.5027855 3.1735855 2.3348771 2.7361613 2.9126845 2.6647579 2.4881152 3.1367759 2.9958974 2.7834551 3.1178709 2.9894147 2.6551534 3.0716450 3.0078628 3.4261000 2.9213637 2.7906256 2.7702860 2.9549180 2.0666316 2.6624541 2.7085188 2.7498340 2.5060640 3.0746725 3.2092006 2.9638731 2.9012155 2.6356830 3.2768479 3.2370962 2.9031985 2.9153872 3.0000681 3.4361339 2.7444007 3.1123777 3.1160163 3.4161218 2.8434695 3.4442287 2.9872444 2.8836552 3.3867633 2.6337714 3.4998594 3.0319069 2.6479170 2.8117746 3.5819652 2.8255263 2.7996836 2.9905476 3.1153465 3.1928810 3.3550506 3.0304494 3.4541568 3.3304578 2.7091536 3.2113987 3.0879781 3.1446990 3.3235266 2.6312670 3.0078111 3.0946797 3.4155678 5.9620235 3.6251375 3.5670140 3.0714041 3.4725411 3.9202036 5.1250416 3.2416593 3.3231836 3.8006532 3.4396942 4.0848411 5.1817580 3.1051216 4.4249466 4.7528929 4.5126484 4.6698996 5.5846289 4.6167854 5.4966719 5.2874041 3.5475943 4.8377155 4.7954155 2.1049017 4.6994613 3.9647431 4.8893057 4.7118519 4.3494177 4.8802480 4.9266144 6.2672268 4.7419945 5.1963855 4.3492391 6.5726776 4.4894225 5.0765809 4.5850344 4.6789159 4.8054288 5.6400755 5.4879583 4.1911631 4.2437558 4.5647737 3.7536051 4.8388668 4.2440920 4.8227478 5.2520940 4.5057943 2.6679571 2.5634902 2.7810396 2.6922215 2.7756433 2.6785434 2.5794314 2.7400515 2.9087232 2.6393141 2.5825176 2.9622413 2.8018750 2.7705399 2.5429929 2.8287317 2.7166761 2.7167217 3.1339782 2.5681897 2.9315107 3.1212870 2.9064746 2.8659512 2.6016773 3.1281915 2.7250242 2.9269666 2.5643598 2.8438271 2.3945109 2.9781832 2.9095627 2.6081862 2.6557571 2.9429723 2.8111337 2.9476165 2.6742047 2.9856263 3.3568975 3.0640541 3.0511918 2.7155719 2.8526657 2.8646349 3.0636585 2.6351333 2.6161305 2.4422908 3.0230317 3.4420981 2.6584954 2.7406207 3.7095675 2.4124274 3.7898478 2.5812446 2.5767042 2.7667700 1.9415366 2.8700821 2.7410946 1.9756770 3.1667340 2.6388772 2.5334292 2.0576113 2.3744840 3.0072009 3.5941400 3.3223508 3.0224762 3.4450454 3.4305796 2.5646719 2.5480843 2.7178478 2.3020177 2.8612079 3.0780197 3.2313252 2.6824691 2.9491535 2.7721210 2.9056722 2.4667935 2.6762835 3.2169786 2.4293666 2.3427958 2.7964080 2.7096489 2.6162350 2.5136673 2.4512926 2.3395936 2.5103022 2.5437099 2.8912648 2.6730267 2.7743307 3.1209457 2.8455707 2.4667562 2.7501304 2.5464040 2.2785407 2.7748637 2.5367485 3.0220025 3.0009389 2.7906683 3.2593550 2.7645363 2.6381061 2.7740623 3.2137679 3.8512341 3.5286593 2.6194388 2.9495821 3.0830131 2.2146629 2.2076846 2.9531742 3.0305044 2.4504135 2.4304293 2.1943080 2.6025187 2.3649574 2.4191063 2.5427288 2.2368120 2.6278169 2.7277436 2.2956710 2.6044585 3.0309953 2.8079085 2.5937114 2.7865014 2.1338439 2.7191472 2.5582031 2.9499171 2.9158497 3.1051483 2.7582952 2.6917703 2.7536631 2.7718570 2.7438875 2.7707710 2.6835511 3.1888579 2.8599298 2.7089745 2.8753920 2.5420533 3.0463922 3.3863683 2.9398412 2.6007830 3.2386503 3.3651057 3.1130404 3.2101077 2.5853871 2.8325697 3.2101077 3.0709016 3.2496433 3.1375316 3.0919663 3.4188138 3.1360236 2.7200154 3.1885145 3.3146027 3.0835978 3.2383914 3.5916246 3.3854555 3.3820551 3.1121294 3.4376406 3.4033549 3.1096159 3.3013767 3.2324076 3.0733570 3.1318687 3.4994344 2.7394305 2.9461111 3.3285171 3.1586904 2.8854106 3.5268451 3.2149696 2.7596375 2.8375194 2.6627066 2.9734911 3.0576415 3.2428764 3.3180439 3.3610209 3.1536317 4.1410149 2.9242652 2.7600487 2.8152455 3.0896940 3.6099748 3.4625387 2.8943694 3.1193457 2.9600438 2.7314986 2.5880099 2.6766928 2.3619929 2.7125016 2.7045929 2.5883432 3.2315826 2.6592470 2.5770983 2.8181453 2.7843193 2.6638318 2.5647936 2.9272346 2.9069630 2.3727636 2.7724573 2.4541235 2.5105942 3.1463944 2.4852820 3.0942573 2.9682059 3.0785292 2.6219306 2.6823715 3.1435643 2.7548856 2.7952678 2.8466542 3.1458083 3.0710021 3.0190841 2.4184584 2.1372119 2.3950165 2.4545728 2.5665729 2.3565877 2.3552104 2.6220021 2.6442922 2.4054528 2.5468459 2.6106405 2.4301655 2.4946681 2.6005631 2.6985028 2.5845114 2.5286492 2.5102474 2.8203184 2.5629112 2.6451188 2.8039915 2.6734017 2.6246731 2.8264398 2.5394820 2.9348631 2.9147431 3.2580221 2.8980647 2.9271160 3.2220277 2.9665528 2.6986168 2.7430824 2.5757953 2.6909425 3.2454063 2.3190393 2.5242194 3.2179078 2.9711280 2.9812188 3.3222011 2.7843603 2.6709044 3.3356408 3.0486968 2.9927431 3.0323421 3.2228050 2.8614666 3.5910306 2.1816889 2.1011682 2.4831284 3.2378911 2.7420599 2.6092544 2.8161355 2.4071222 2.4317049 2.8618160 3.1400045 2.6806687 2.6004258 2.4887633 2.6411317 2.6963445 2.7242375 2.6330214 2.4761366 2.5168794 2.5406805 2.4214784 2.4451466 2.4668398 2.3725271 2.7824810 2.4848903 2.5938891 2.9127047 2.8353425 3.1670775 2.7802156 2.4071546 2.6096775 2.5541537 3.0552849 2.7589177 2.8813780 2.9074279 2.3101414 2.5982097 2.8012925 2.3089422 2.3188820 2.8015784 2.2772434 2.4287780 2.8149574 2.7864900 2.4563846 2.6555426 2.9487295 2.7116054 3.0080972 2.3725614 2.4613458 2.9693974 2.1784500 2.5476039 2.6741420 2.6405845 2.3838701 2.9179405 3.0701102 2.3936608 2.9253245 2.5044183 3.1097972 2.9970457 2.6852977 2.3354233 2.4806597 2.8126298 2.8879090 2.8571763 2.4133995 2.4533226 2.8055923 2.8248365 2.6752500 2.4943020 3.1034710 2.7119118 2.6760483 2.2641270 2.5815750 1.7159970 3.0219522 2.8507373 2.9146313 3.0952669 2.9589119 3.1183816 2.9497520 3.0261476 2.9596917 3.5017637 2.8998522 3.0771931 2.6380663 2.3728842 3.6473673 2.7401721 2.5195013 4.2814385 3.2644560 3.7866943 4.4178020 2.9066810 3.8428290 3.1168860 1.9774888 2.4463555 3.4992535 2.6900632 3.7490262 5.2455628 4.4534005 3.0430879 3.1615669 2.9841817 3.0181118 3.1150640 2.8555785 3.1222020 3.0305594 2.6789900 2.8904671 2.8113003 3.3200859 3.2030172 3.1761752 2.8141418 2.9011786 3.3819021 2.7281190 3.0872993 2.9642209 3.1647924 2.9157666 3.0456154 2.9913568 2.9590649 3.0011989 3.1625854 2.7985182 3.1780433 2.8477047 3.0384593 3.4610252 2.8319593 2.7770449 2.9465144 3.4436468 3.2905490 2.7626829 3.2023247 3.1669457 2.7645334 2.9234097 3.1224400 2.7908582 2.9449771 3.1135792 4.0738419 3.1796985 6.8502081 3.2035456 2.8083943 2.6363823 2.5302775 2.8121843 6.9678741 3.0828766 2.9344692 3.4789368 2.6814763 3.2124568 5.0598810 3.5432483 2.9275559 3.3437950 2.9699783 3.5179059 3.2096381 2.7083166 2.7195262 2.9196919 3.2588503 2.3084367 4.0932653 2.4348754 3.3125511 2.3763655 4.0424201 2.7497000 2.7486744 2.8357512 3.3506292 3.3424159 3.1533424 3.4822549 3.6772356 2.5525523 3.5570534 3.5380100 3.7286755 3.2280075 3.2482170 2.4334235 3.3274258 2.7418629 3.0313453 2.6408396 2.8996118 2.9547090 2.6815196 2.4329014 2.7518945 2.7025860 2.8387950 2.5973951 2.9498542 2.5955470 2.7994438 3.2555623 2.5766578 2.6019418 3.4642409 3.1905510 2.8543320 3.1968278 2.3814231 2.6120811 2.9944890 2.8090470 2.2632180 2.8861287 2.6672756 3.0282157 2.6922953 3.3895951 2.5620096 3.1110690 2.9816541 3.3736018 3.0543958 3.0873434 2.9231265 2.4862373 2.9348900 2.8747577 2.6799887 3.1332455 1.8639204 2.7057786 2.7116153 4.0170751 2.8587731 2.9030785 2.5579901 2.9560102 2.4408054 2.7085173 3.1196199 2.5915028 3.1193303 2.9619910 3.0532449 2.6308316 3.2390387 2.5912662 2.0585209 2.8415438 2.8197105 2.5938719 2.4974932 2.8631234 3.3024893 3.0631691 2.9696079 2.5299632 2.5502266 2.7940177 3.1865455 2.9047704 3.1964486 2.6848365 3.2926192 1.9743407 3.7235734 2.4031239 4.0156797 3.0708487 3.3174958 3.0246797 2.5836256 3.7598349 3.0154776 2.7823617 3.0037010 3.2481987 3.1120991 3.0566559 2.8292430 2.7262370 2.7812012 2.9184941 2.5866301 2.9682824 3.2811755 3.3918232 2.7092071 3.1573411 3.1392771 3.0210395 3.0275013 3.1354395 3.1530331 3.1687810 2.9829455 3.0536140 2.9013324 3.4273447 3.2609310 3.2238063 2.9097481 3.4313182 3.2657434 2.9290510 2.8211559 3.0778417 2.9445616 3.2191493 3.1606797 3.3966835 4.0307238 3.0885761 2.1054099 2.4815002 3.1865028 4.0884528 2.5997968 3.7724437 2.5911205 2.4028404 2.8199632 2.7034177 2.4517629 2.3559421 2.5826419 2.4665188 2.5903557 2.3810133 2.9681086 2.5298031 2.8753054 2.2945449 3.8328766 3.0252849 2.6410450 2.6651470 2.3546240 2.3357518 2.3995358 2.4797192 2.9266374 2.2406350 2.6271430 2.8056795 2.4483255 2.8422285 2.9277498 3.0947079 2.6518246 2.7427518 2.8642933 3.1818376 2.5860980 2.9262040 4.8805728 2.5745333 2.0820592 2.7439081 3.0778932 2.8610505 3.0718794 2.4733719 2.7264925 2.6670657 2.7453633 2.7543072 2.8223076 2.5352955 2.7118444 2.6867226 2.6169893 3.0808993 2.7635818 2.6619061 2.6440472 2.9826587 2.5909595 2.7123911 2.7915180 2.6824773 2.8210547 2.7579939 2.7533553 2.8541016 2.7258514 2.6896602 2.8486883 3.1632268 2.9105574 2.5518309 3.0447200 3.1108839 2.8138235 2.9438296 2.8835939 2.9765481 2.7271514 3.1130253 2.6629150 3.1309031 2.4939135 3.3799246 2.3827211 2.4543792 2.3670520 2.9020242 2.4607566 2.3531042 2.9444535 2.3260854 2.4045413 2.0536019 2.6123760 2.3179013 2.4020943 2.0739133 2.6627622 2.4726935 2.3445025 2.5946867 2.3522113 2.4055640 3.3219987 2.7367962 2.5362225 2.2359426 2.3337197 2.4562794 2.5417378 2.8265922 2.8286476 2.8978862 2.7331958 2.9859155 2.9386193 2.3559858 3.1777891 2.6037450 2.5576677 2.6420370 2.8436672 2.9479703 2.7618247 2.8903220 2.8446636 2.9170176 3.0770786 3.2953299 3.1395796 3.0888662 3.0620855 2.7648582 2.8971533 2.8340629 3.3204991 3.5379666 2.8123342 2.7109633 2.9359137 4.7173076 2.3359157 2.2567838 2.6095577 2.7781982 2.6518301 2.6301170 2.5660947 2.6290924 3.4229654 3.1354353 3.5386613 4.3405901 3.2459276 1.7881188 2.9622527 3.8140424 2.7789539 3.0565578 3.4950235 5.7661630 2.9511623 3.0172214 3.0374281 2.1912642 3.1741877 3.2793556 2.4604512 2.8105765 2.0846594 2.7820410 2.6515972 2.5996328 2.4536140 3.0369382 4.4145208 4.3141061 3.2048881 2.9637708 3.4483954 4.1628470 2.1304650 9.0000000 6.5817010 7.1376118 6.8069902 3.8358527 9.0000000 9.0000000 8.0005653 3.1655347 3.3702263 7.3982457 4.3312673 9.0000000 9.0000000 8.8845826 3.8510227 2.3934292 4.6326923 6.1941711 5.3096296 4.3670188 8.9999986 9.0000000 9.0000000 5.7329011 3.5232098 6.6417415 5.3248204 8.9999987 5.5289959 9.0000000 6.9120443 2.8939898 3.5388962 2.7534886 3.2889827 3.2466795 3.3930060 3.1749055 3.2204615 2.8692848 2.9222517 2.7266090 3.6237693 3.0594378 3.1249334 2.6835382 2.7114397 3.1990368 3.6519355 3.0144302 2.7568712 3.0055531 3.4512010 3.1597174 2.6881733 3.1331474 2.9924299 2.8510128 2.7468651 3.2299424 2.5694771 3.0171652 3.1541070 3.5735759 2.7383535 3.1845361 3.2651957 3.0251747 5.6242028 3.6357067 2.9555349 3.5616734 3.4150969 3.6464461 2.8920666 3.3723318 3.4436399 3.0462673 3.0579591 3.0284062 3.2205560 2.9954222 5.3002906 4.3110116 3.5843936 5.9759830 4.8230873 4.1909876 5.6057867 4.9157351 5.2394087 5.0909126 5.3339618 6.1739689 5.1849644 6.2815678 6.6848802 5.6851289 5.0594989 6.4179133 5.3553947 5.5304627 5.6069864 4.9777549 5.1908248 5.3942867 7.0829770 3.1628937 3.3367275 3.6451525 3.1517478 2.9875328 2.9701781 3.3534390 3.2428392 3.4655658 3.0897444 3.5895230 3.2276343 2.9422153 2.8418013 3.0830303 3.2031156 3.2982445 2.9394727 3.3569908 3.0527840 3.1377740 3.0858339 3.5349203 3.0692545 3.1832653 3.2713509 3.5982549 3.2970952 3.4957149 3.6026347 3.3629284 3.0904183 3.3960437 3.0152997 3.4913172 3.0594803 2.8480246 3.6553489 3.1014503 3.4402014 3.4417847 3.7888606 3.6705320 3.7141724 3.2544519 3.1432007 3.8373444 3.1401353 3.3931621 3.0129523 3.1551452 3.0075762 3.8248904 4.0304842 3.9738266 3.3625643 3.3270755 3.2152388 3.8722588 3.1322659 3.3544599 2.6986415 4.6174586 3.6265959 3.0256538 4.1295637 3.7955244 2.9449093 2.8319670 3.1740624 3.7845049 2.2590830 3.8603372 3.6152238 2.7063628 2.9679251 2.5198938 3.2932423 2.7813268 3.3420214 3.8710770 3.9018270 3.1636095 2.9199674 3.5060106 3.2882534 3.3663910 3.2152007 3.3454299 3.4533066 2.6335627 2.5991889 2.8840414 3.2608665 2.6339448 3.3555682 3.2782983 3.1400435 3.4022334 2.8402392 3.1791700 2.8449035 2.8230986 2.6363103 2.5390755 2.5693607 2.7922825 2.8830018 3.2405015 3.2153909 2.6176425 2.9235787 3.0447550 2.8963476 2.7715612 2.8293274 2.7469237 2.8982971 3.1049140 2.8970733 3.3741652 3.0116441 3.0000975 3.9762582 2.7633955 2.8859333 3.5573954 3.6938671 2.1524013 2.9120367 2.5704042 3.6449459 2.8671767 2.7940242 3.3544680 4.1216119 3.0442889 3.1047590 3.1486707 3.2332664 3.3470521 3.4863709 4.1694786 2.9322693 3.5945604 3.3901905 4.0792349 2.6951894 3.6472716 3.6184197 5.2864709 3.6464061 3.5793435 4.0203440 5.6260263 3.9898535 5.0542466 4.8092112 4.2115482 4.4891521 4.3591977 3.5894385 4.1903284 4.8871090 3.5320307 5.2471448 3.3156356 5.5762244 3.2758160 3.4761476 5.0419339 4.6661072 4.4000414 4.8912743 0.4517186 0.9690524 1.0428110 1.0826192 0.7585730 0.0000000 1.0660926 1.0154365 1.1516666 1.0677788 1.1214033 1.1095816 1.1016922 1.1388879 1.1283817 1.1267046 1.2948458 1.3626094 1.0743699 1.2390017 1.3813902 0.8088163 1.6533280 1.3623903 1.7854153 1.9955085 1.9895755 1.2101831 1.7665041 2.0125008 2.1211132 2.0346150 1.9196536 2.0777664 1.7028436 2.5322424 1.5135268 2.4320893 1.8823899 2.0321429 2.3730659 2.5754286 2.1875693 2.3209392 1.7987410 1.8808138 2.6150964 9.0000000 2.3835105 2.3176563 2.4794011 1.7689500 1.9875664 2.3073244 2.2091437 2.0440705 2.2280875 2.0663266 2.1807294 2.1838318 2.9039251 2.5111346 2.5532033 2.0918221 1.8176036 2.5922698 2.4822025 2.2802488 2.3845986 3.0040480 2.4962774 2.6033001 2.9347352 1.5850036 1.0185233 1.8681868 2.7413069 1.8802462 2.9128976 3.0957337 3.0536922 2.9163099 2.9667608 2.7679762 2.8598894 3.1757956 2.6638324 3.0689808 3.1293571 3.1141590 2.9444800 2.9988363 2.8800695 2.8647183 3.0865032 2.9521755 2.9145469 3.0444883 2.7045809 3.0171660 2.8358251 2.8192036 2.8949038 2.7811967 3.1323042 3.1403186 3.0012354 3.0366213 2.8900124 2.9934341 3.0495310 3.2566597 3.5985865 3.4212916 3.1508959 3.1823090 3.3371528 2.7372458 2.9792378 2.8514947 2.9352536 2.4664809 3.1896494 3.1812534 3.3535367 2.9587416 2.9614260 3.3243671 4.0837037 3.5880664 4.2431615 3.9522490 3.1834736 3.7937242 3.2739304 2.9684114 3.3942010 3.4231859 4.0061581 4.5367475 2.6632933 2.7300260 2.8767274 2.9737375 2.7474354 2.8257043 2.7707151 2.8700816 2.8442246 2.5910438 2.6020322 2.8814552 2.9433376 2.5414889 2.7132209 2.5965505 2.9611456 2.8449992 2.7927971 2.7269521 2.8210521 2.6080252 2.9132365 3.0690433 2.6488324 2.6870908 2.7630614 2.5495419 2.6595826 2.9155795 2.3750867 2.9724029 2.5811728 2.6452377 2.8514450 3.1469364 2.8624522 2.2966255 2.7891712 2.9542519 2.4990642 3.0956785 3.2081895 2.7307438 2.7231199 3.0432543 2.5597909 2.7520115 2.7767864 3.4001076 2.7009425 3.1319084 3.2675826 2.6414882 3.0189355 2.8304394 3.0482240 3.0927108 2.8735584 3.3972754 2.8868896 3.3430943 3.0214173 3.0281741 3.2296675 2.8193861 3.0523342 2.9798962 2.9711002 2.8349886 3.1126250 2.9428298 2.9293293 2.8829103 3.1236032 3.4367379 3.1981470 2.9347303 3.0121810 3.0567691 3.0874473 3.4117797 3.1038135 3.4800181 2.4211217 3.2163753 2.9034524 3.6469506 2.9458542 3.3031234 3.1089460 3.0100397 3.0701637 2.9649102 2.9530594 2.8212502 3.1428032 3.1887565 3.1391889 2.9697750 3.4946028 3.2195666 3.1620551 2.7375915 2.8411071 3.1225497 3.0980012 3.1661913 3.4219419 2.9941678 3.2770423 2.9619218 3.2660094 2.8997061 3.1255337 3.7600861 3.3357078 3.3281956 3.0835275 2.9806399 3.5234842 3.0959194 3.8445907 3.7171674 3.7743689 3.2426104 3.6070591 4.2628141 2.6281766 4.9844152 3.5255538 3.6806131 3.4335810 2.7707169 3.4783305 3.3584063 4.1051498 3.9906361 3.8122455 3.8730280 3.9080463 3.6850650 3.7933760 4.0913945 3.9528640 3.6243670 3.2060752 3.7932504 4.3787459 3.2249484 3.4885728 2.8355269 3.1408147 3.7365786 3.7110215 4.2830789 2.5183499 4.6970309 4.3539453 3.4497917 3.6239708 3.9971116 4.0988188 6.4832264 3.4293017 3.8584976 3.3285999 3.2235313 3.9973854 4.6694576 4.5196929 3.2153262 3.8620531 4.0677120 4.2214391 4.2956387 3.2498126 3.4445217 3.3181725 3.8507134 2.9610508 4.0241917 3.5620521 4.3969334 2.7478091 2.7908262 3.1285721 3.4422640 2.8196357 2.7772904 2.8110873 2.8733991 2.8389823 2.6051842 3.0416968 2.8304836 2.8791603 3.0218307 2.6089510 2.4917298 2.8882608 2.8179898 3.1402796 2.7260385 2.7379225 3.2913165 2.8560483 3.0573878 2.6926488 2.7112659 2.8471279 2.7704128 3.2981772 2.7221739 2.9613450 3.2255191 3.2749755 3.1502361 3.0351517 2.5032873 3.0701832 2.6644152 4.5046252 2.9525471 3.0656753 4.0182610 3.7771000 4.1373984 3.7672887 4.0998393 3.7534811 3.8735135 4.3335234 2.6583249 3.9186556 3.7761630 3.6525624 3.9570637 3.8824473 4.3386337 3.9113142 4.0848230 3.8757967 2.9492103 4.0941575 3.8278731 3.6881879 3.7747870 3.8326756 3.9186711 3.9499545 3.7473722 4.7331007 3.7053130 3.5149619 4.1293636 2.2592374 4.4592025 3.2708064 3.6845374 3.9244815 3.9779830 4.2938936 4.5881910 4.0294496 4.5785058 4.2883051 4.1397782 3.0519709 4.7679383 3.7561514 3.5381762 3.8222549 3.6515089 3.7697816 3.3539353 3.6892588 3.7617850 3.7868798 3.4501610 3.2584806 3.4796243 3.8155697 3.5202797 3.6181865 3.5269101 3.7282281 3.6113285 3.5429390 3.1787272 3.2850341 3.0955486 3.4515724 3.8117041 3.2943221 3.6578090 3.2930774 3.2481772 3.5567281 3.3725575 3.6405870 3.7146176 3.8049121 3.8800494 3.6484393 3.4135416 3.5445649 3.4440224 3.9387984 3.3489305 3.5928099 3.9819949 3.6838338 3.9289563 3.6090264 3.9380671 3.9644221 4.5198040 3.6496346 3.7462001 3.7793467 3.4774114 3.7237298 3.5407289 3.6876973 7.7986716 3.3661231 3.3114919 3.1111711 3.3700360 3.4258632 3.4230652 3.4677877 3.2683073 3.5852696 2.9820196 3.5084341 3.1373220 3.2851884 3.0465975 3.2960412 3.0838215 3.5487237 3.0306623 3.2234336 3.3615128 2.8810135 3.9471106 3.4018542 2.9216429 3.3826628 3.3095195 3.0054473 3.2165122 3.6406359 2.9911186 3.5970268 3.0370191 4.1359571 3.5377581 3.3394924 3.6609268 3.1284985 3.4270681 3.3297249 3.8855167 2.7683084 3.4110206 3.0510535 2.9785230 3.8316734 3.6219884 3.1314308 3.6692531 3.0203231 3.1912266 3.3248285 3.8229052 3.3021210 3.0110773 3.3890561 3.2315365 3.2126312 3.7877652 3.1084669 3.4674112 3.9884368 2.8549507 3.3002040 3.5238513 3.3490565 3.2068229 3.3357014 3.3913991 2.9015284 3.1147490 3.5722522 2.9128713 3.4051668 3.2732804 3.2128960 3.4442232 3.1195617 3.5017915 3.2622802 2.9967663 3.3747563 2.7517139 2.6934147 2.6500843 2.5440471 2.6544641 2.6263056 2.7071826 2.9392781 2.4674532 2.4137575 2.5764560 2.8431841 2.8421795 2.8956145 2.7628254 2.4553717 2.5996949 2.8761724 3.0429953 3.0493352 2.9151567 2.8802771 2.8231068 3.2067514 3.0926186 2.7306618 2.7773869 2.5052757 5.1931656 2.4865012 3.3050780 2.5104936 2.7134002 4.5160063 2.3483757 3.2234371 3.3203022 2.4839698 2.5652095 2.4865948 3.0515105 2.2960715 2.8598612 4.4221451 6.0533035 5.6626708 2.2642368 4.6570384 5.0426597 4.9421980 2.7948941 5.0929928 4.6548847 5.7557585 5.0823449 4.6672579 4.2838676 5.6188279 5.5708710 3.5542547 2.7756405 4.8744818 5.1377478 6.1600887 4.1887091 6.0482600 4.6886800 4.9102823 3.6539413 3.6506196 5.5958949 3.9244351 4.9379033 4.8738417 5.5174931 5.1005116 6.0111332 5.8958832 4.2519199 4.2247216 3.9750763 7.1955775 6.8436208 5.3826436 7.3161576 4.5875590 3.8613244 3.6176627 3.3998925 4.3004924 3.4652035 3.9997401 3.9787542 3.6592412 4.1799400 3.5689664 3.6245299 3.6776093 4.3895262 3.4999622 4.0751224 3.8922103 3.2371900 4.1546694 4.7385620 3.7248967 3.5246465 3.3315851 3.6807658 3.5536561 3.2649543 3.2636762 3.8424080 3.5053397 4.4993676 3.5492842 3.4695266 4.3630283 3.1896338 3.2011060 4.3469812 5.8747077 4.1746012 3.8759805 3.4710536 3.8497660 3.3079047 4.4322469 3.4451681 3.4129979 4.5793678 7.5113980 8.9999982 4.7679596 4.8963366 3.0016518 4.3001541 3.8519633 4.1596777 4.0389639 3.6662863 3.9287372 3.1304047 3.2527335 3.2117883 3.3882749 2.9420437 2.7706745 3.3387713 3.3037948 3.2687291 3.6125713 3.0289022 3.1721596 3.3372302 3.6005149 3.3960292 3.5789914 3.5911706 3.3439762 3.8606537 3.1303515 3.2198239 3.4162191 3.5474208 3.6207585 3.3312357 3.3198026 3.7393298 3.6450287 3.5385409 3.4504424 3.3190797 3.0940593 3.5826159 3.6739594 3.3365300 4.0081013 3.2546214 5.2798647 3.6790847 3.5201338 3.5668199 4.3678095 3.1388512 3.4975765 3.1641071 3.5124567 4.3367152 8.0670941 4.7713441 3.6196887 2.7953478 2.8639254 4.3125424 2.9921453 2.6577070 3.0561789 2.8034542 2.9942310 3.0788692 3.1210834 3.0844280 2.9324627 2.9263184 2.8191615 3.1961758 3.1015987 2.8106080 3.5374204 2.7945454 2.9915506 3.5823005 3.1945343 2.9420946 2.9570512 2.8419519 2.9045320 2.8688910 3.0519263 2.9566394 1.9965711 3.1219352 3.1720926 3.5182465 4.3810379 4.3810379 4.4202712 4.4202712 4.4706294 4.4348285 4.5715622 4.4085809 4.5520794 4.3074371 4.1319268 3.7579432 3.7579432 4.1814286 4.2744678 4.0364308 4.1269397 4.8149669 4.8149669 4.5730511 4.5730511 3.9682273 3.8869596 2.1569400 2.1569400 4.1656203 4.7898400 2.7594516 2.7594516 5.6274667 5.6274667 2.4018835 2.4018835 4.6149949 8.2863614 1.5661041 
RHIIRR000559_KOG1034                                                                                                                                   2.6553480 3.4058495 4.2455570 3.2037258 3.5045852 3.1011817 4.0171043 2.9440143 3.1910057 3.4712598 2.8576894 3.2885646 3.1121582 3.3260842 3.4482980 3.2159092 2.8396897 2.5617022 2.0331402 3.4829339 2.2544444 3.1302161 3.2081299 2.4873133 3.0844621 2.9026431 3.8157125 2.5986314 2.9665626 4.5443992 2.7530623 2.8105856 2.9763169 2.6788954 2.7393337 2.6606326 3.3140972 2.1896947 3.0763395 3.0962934 2.8666017 2.7644524 2.8448604 2.9740093 2.5929273 2.6263626 2.0378035 2.1594817 3.1459281 2.7374454 2.4912464 2.6085525 3.3080256 2.8198931 2.8208359 2.8344951 3.1017995 3.0678804 2.7107750 3.2030830 2.4795765 2.3207834 4.2299532 1.9288789 2.6192868 2.5915084 2.7312445 3.6142881 2.8050870 2.3261451 2.2846899 3.4812244 3.3554778 3.1583896 3.5282154 3.3860825 2.5229754 3.0676441 3.2918857 2.8950195 2.9290058 2.4251730 2.8222766 3.2832701 2.8964684 2.1183381 2.9051811 2.6225737 2.8470530 3.1368384 2.9329760 2.3822322 2.7633654 2.7189290 2.6154034 2.6253316 2.6840099 2.5215296 2.6433890 2.7388097 2.6108214 2.9519231 2.5400560 2.5703101 2.6246398 2.6098766 2.6364219 2.4848043 2.5364627 2.4875284 2.4832081 2.5739656 2.7464797 2.5818084 2.6140929 2.4329906 3.0135257 2.5680589 2.6377242 2.4785686 2.4765364 2.5570598 2.4069180 2.6461729 2.3564843 2.3472921 3.1157529 2.6792148 2.3385269 2.4404648 3.1242743 2.7669246 2.8203371 2.8700012 2.9326973 2.4717660 2.6338580 2.3241170 2.3768034 2.6216893 2.5893359 2.6132376 2.3990167 2.7478528 2.6425407 2.6451093 2.7456034 2.7117712 2.8250297 2.4755062 2.6251461 2.6252220 2.7713391 2.5874030 3.2014457 2.4498807 2.6460549 2.5528947 2.5835325 2.6617871 2.6535002 2.5521848 2.3448398 2.1842381 3.0389902 2.2474471 2.5717540 2.5738249 2.9616890 2.7761263 2.3021091 2.4393898 2.5086110 2.6627721 2.4863573 2.6131564 2.5691236 2.9020851 2.9153239 3.0007090 2.4186791 2.6296440 2.8939882 2.7539165 2.9719542 2.7954527 3.0177726 2.6695000 2.8872605 2.9297367 2.7837501 2.6122634 3.0668894 2.8030513 2.4330083 2.6457566 2.6739785 2.4677943 2.5304113 2.9408127 2.8393136 2.9547536 2.7497840 3.0464924 2.6293325 2.9273134 2.6850682 2.7122427 2.9303884 3.1752905 2.6362594 2.5848266 2.8178760 3.4734706 2.9351074 2.7010139 2.6070669 2.8376300 3.5761254 2.8844671 3.3157065 2.6848333 2.8603064 3.2331558 2.6950713 2.5194670 2.9433295 3.3137411 3.1923628 3.0554267 3.5513978 3.1811217 2.6021408 3.1110725 3.7880041 3.1306351 3.2835711 2.9777949 2.9939459 2.7600653 3.0982540 2.9886983 2.4704512 2.8418053 3.0905240 2.6746893 3.0044408 2.9808725 2.8428927 2.8238365 3.1665275 3.5712978 3.1276428 2.8681208 2.7350010 2.9393389 2.1215153 2.9167912 2.9992253 2.9930317 2.9057362 3.0277750 3.1686699 3.0912337 2.9815393 2.8502488 3.3484776 2.9573172 2.7561256 2.7959035 2.7208197 3.1917762 2.7531682 2.7459603 3.0786394 3.0267807 2.9293042 2.9402976 2.7912578 2.5255544 3.1377444 2.6966286 3.2854806 2.9303375 2.7552438 2.4606869 2.9599793 2.7195602 2.6442589 2.9818575 3.2080466 2.8568690 2.8788741 3.0219826 2.8047452 3.0066573 2.6832690 3.1502072 2.7346766 2.9569314 3.2292984 2.5312814 3.3576412 2.8324332 3.1583958 4.8473206 3.8465385 3.5496831 2.9948724 4.5973025 2.5333217 4.7857301 2.8174558 3.0694167 3.1557092 3.4104810 3.3226603 4.0934474 2.6173099 3.9662253 4.4939921 4.1639031 4.2697649 4.9752108 4.6878146 4.2709356 4.1174307 2.6981691 4.0875924 4.3730586 2.3595630 4.7010518 3.6706093 4.3842109 4.0991335 3.0430313 4.1692652 4.0733509 5.0157207 4.1122108 4.2356411 3.7947715 4.8283948 4.0365669 4.4995501 4.5397469 4.0218429 4.2234317 5.6212144 4.1460701 3.8995419 4.0535413 4.1700933 3.5353495 4.2763826 3.7253977 4.4008793 3.6715011 4.6331197 2.7411845 2.7316398 2.7469708 2.8538917 2.9650811 2.8964867 2.7925840 2.6206421 2.8572910 2.6617233 2.7068441 3.1687320 2.7009397 2.9054429 2.6847485 3.0267658 2.8057447 2.7627475 2.9973204 2.6947437 3.0598240 3.1365309 3.0036467 3.0082348 2.6581824 3.0651424 2.8077696 2.7745121 2.8360087 2.6584720 2.7358691 3.1717169 2.9406143 2.9096190 2.6649334 3.2163188 2.9296062 3.1144105 2.9432973 2.8820326 3.3408837 2.9994251 2.6944729 2.9413256 3.1382114 2.9102959 3.4163356 2.9257717 2.6406887 2.3521311 3.1281887 3.2036528 2.5342620 2.8007171 3.6382678 2.5038076 3.8503724 2.4729690 2.3126955 2.4666778 2.0223507 3.2889763 3.0777540 2.1436922 3.1630900 2.5295123 2.6267392 2.1694489 2.6835215 2.8061448 3.7173121 2.7085451 2.5078729 3.1077141 2.9047842 2.6080739 2.4369139 2.9954318 1.7971776 3.2712487 3.4985976 3.5075127 2.7118560 3.1550059 2.6736892 3.2409143 2.7733994 3.0400093 3.3560464 2.6561777 2.8005599 3.5088401 2.9011751 3.2033214 3.0489164 2.8893277 2.7980944 3.0083154 2.7995459 3.4577842 2.7919075 2.8308752 3.2143885 2.6486411 2.4585000 2.9207066 2.5419794 2.8193313 3.1798504 2.4736557 3.4725728 3.1639615 3.2384210 3.1282618 2.9881468 2.7335094 2.8945145 3.1591327 3.8570370 3.5080682 2.9546232 3.2635711 3.3246986 2.5789501 2.4802399 3.0486683 3.0117675 2.5436853 2.5582196 2.6792274 2.9522608 2.7407475 2.6210994 2.9696001 2.5198914 3.5605305 2.6653702 2.5173099 2.7093613 3.0659560 3.3385216 2.5234652 3.1549287 2.1536826 3.2719450 2.6157729 2.6538486 3.3581102 3.4472670 2.6385471 3.2194754 2.9920712 2.9593804 2.9134633 2.7427846 2.7460641 3.1521885 3.0264423 2.5744029 3.6016024 2.8677820 3.0233063 3.2374215 2.8437038 2.7626139 3.1877996 3.0960985 3.5366943 3.0982732 3.4220083 3.1828443 3.0982732 2.6525397 2.8585050 2.7680135 2.8422307 3.1006863 2.7760604 2.9215388 2.7981217 2.9391361 2.8986289 2.8793265 3.1128580 3.1628613 3.0120018 2.7221846 3.1682718 2.9142668 3.1758660 2.7746718 2.8240000 2.8897482 2.8116239 2.9778731 2.5306927 2.7854790 3.0928705 2.9641330 2.6712135 3.0204695 3.1257076 2.6971064 2.6985178 2.5984358 3.0339872 2.6260364 3.5370656 2.9570448 2.7837349 3.0395502 4.2687864 2.8189538 2.9528771 2.9865588 3.6864505 3.6219068 3.5720400 2.2119465 2.9158395 2.9945492 2.7254069 2.7401498 2.7445864 2.6226812 2.8755659 2.5549665 2.5471398 3.2252601 2.6032952 2.6749212 2.8854716 3.0856476 3.0491742 3.0639599 2.7695551 2.5784037 2.7830485 2.9197513 2.8685172 2.5806863 3.2106293 2.9281072 3.1352606 2.8555975 3.0189220 2.5561815 2.7495719 3.0916696 2.8487356 2.8187635 2.6671584 3.0567074 2.8445683 3.1445717 2.7062686 2.5747640 2.4230766 2.9663109 2.6936948 2.5086815 2.4836292 2.6946318 2.7300097 2.7090763 2.8505164 2.8943003 2.7045952 2.9227393 2.4838834 2.7247707 2.9333627 2.8983495 2.5600063 2.4964852 2.9907572 3.1447727 3.0871796 3.1592972 3.0700866 3.0074114 2.5204343 3.2783477 3.2266213 3.0463872 3.0625521 3.0996413 3.2902623 2.5801973 2.9438445 3.0435511 2.9408662 3.0782568 3.0118880 2.7031852 2.8064115 3.5265019 2.8490861 2.7249103 3.1423074 2.7927471 3.2430657 2.8219783 2.8965024 3.2519201 3.2359211 2.8433755 2.9452206 3.5755011 2.4668594 2.3643119 2.7640629 3.2059843 2.8200453 2.7921422 2.7059930 2.7651332 2.6568874 3.0406379 3.3291607 2.8182112 2.7495344 2.5557204 2.8765785 2.5837394 2.8351002 2.8553179 3.0039179 2.5736472 2.6587361 2.4034752 2.7564830 2.8330967 2.5512106 2.7625639 2.4540076 2.8340800 3.2362476 2.9038062 3.1599875 2.6290936 2.3923608 2.5871905 2.7900368 2.9443411 3.0114621 3.0136932 3.1718698 2.7384173 2.3852686 2.4078051 2.6245426 2.7026654 2.8771122 2.6678619 2.6264617 2.8162106 2.5754787 2.5034258 2.7608332 2.4794720 2.4598651 3.2785007 2.4294762 2.5963905 2.8091421 2.3659254 2.7615501 2.6976563 3.0530971 2.3192554 2.8422650 2.8810101 2.4940525 2.7727431 2.8468230 3.3478597 3.2146386 2.5392558 2.4935256 2.7790751 2.8389544 2.8901659 2.6571674 2.5636658 2.7781045 2.7180026 2.6530420 2.6137474 2.6623746 3.5067930 3.3961244 2.7247604 2.4614221 2.9233089 2.2092720 2.8342638 2.5125294 2.9775868 2.9390413 2.9259728 3.0343619 3.1050046 3.0465568 2.9081985 3.3444742 3.0685416 2.8546761 2.4177120 2.6179095 2.7471765 3.0042637 2.6485905 3.2857197 2.9207026 3.3469595 3.8171472 2.6964435 4.2077381 3.0420097 1.8921838 2.6850401 4.0597194 2.5954375 3.9765641 4.3392991 5.1572835 2.6164600 2.8005265 2.7621737 2.6836018 2.7665240 2.8705461 2.6863821 2.8005088 2.3388750 2.8185749 2.6048132 2.6026109 2.6545610 2.5537279 2.7189961 2.6399540 2.8779897 2.5987448 2.6590487 2.9191918 2.6697888 2.4115018 2.8687631 2.6160636 2.8025097 2.8506775 2.6963777 2.9932923 2.8173999 2.5528773 2.6891235 2.9025838 2.8264571 2.5698146 2.8064173 2.7261709 3.0476190 2.6117205 2.8552223 2.6591431 2.5760962 2.5099179 2.7460178 2.4013729 2.4218368 2.5968952 3.6699124 2.6349632 5.5083810 2.5962741 3.3873499 2.8022732 2.8642486 2.4255784 5.7934526 2.4786271 2.2894521 2.8398883 2.8809041 2.8368678 4.5984960 3.1855320 2.4356086 2.8899404 2.6238470 2.6957910 2.5742199 2.8049380 2.4942603 3.0699246 3.0441530 2.1474914 3.6187999 1.9521467 3.5525297 3.2805605 3.3978839 2.0768601 2.7888576 2.5669563 3.1553499 3.1231760 2.9816295 2.6527237 3.6092976 2.4061006 3.3106235 2.9519351 2.9302270 3.3652165 3.7402551 2.6558597 2.6962413 2.9491996 2.5853913 2.5478984 2.9536185 2.6234310 2.6226316 2.4264037 2.9014204 2.6983735 2.6766199 2.5930767 2.8922575 2.6641415 2.9693585 3.2392475 3.0001934 3.0561017 3.3873759 3.4003484 2.7102835 3.1854317 2.8588268 2.7743189 3.2139014 2.6566882 2.6565672 3.1021819 2.8225393 3.1684890 2.7749263 3.3526959 2.8127930 3.2123367 3.1924886 3.3180391 2.7559992 3.0947340 3.2360051 2.7046025 2.7506969 3.5305953 2.6625609 3.0860141 4.5814053 2.6875581 2.4751623 3.4105131 2.3025240 3.1327191 2.9612418 3.5100836 2.4213289 3.0475877 3.1812153 2.8294431 3.1578275 3.0865278 2.9276607 2.4898949 3.0812993 3.0255949 2.0056189 2.4783209 2.6819699 2.4047097 2.4600631 3.0655914 3.3226664 3.2380051 3.3077296 2.2232181 2.8930229 3.0301794 3.4284295 3.1770238 3.1019895 2.5781280 2.9089306 2.2847126 3.2440861 2.5080072 3.5272203 2.8656044 3.1555542 2.6151188 2.9461632 3.4372949 2.6140480 2.3668713 3.2994637 3.2228932 3.1546624 2.8274435 3.0988320 3.1058251 2.9895637 3.0622354 2.6416156 3.1092900 3.0732094 3.0814506 2.8655048 3.1046348 3.3151725 2.9576582 3.1157030 2.9398180 3.0858673 3.2514123 3.1223032 3.1250787 3.1740872 3.2299152 2.8276617 3.1375925 3.0767165 3.2185286 3.4670694 3.0259587 2.6797628 2.8906348 2.8111351 3.3086610 2.7914523 3.5859355 3.7032307 3.2175782 2.4152008 2.6261425 3.4887815 3.7892820 2.6643545 3.5208242 2.8060115 2.4107029 2.8891419 2.5106805 2.3906044 2.5228822 2.6409420 2.3975903 2.8855860 2.6951750 3.1491242 2.7053092 3.0932701 2.5485182 3.4308070 2.8691435 2.8118717 2.5537281 1.9976784 2.2118416 2.6417683 2.1562062 2.9315341 2.0003133 2.8258306 2.7510210 2.0241591 2.8050817 3.3774339 3.1298509 2.2787155 2.7507493 2.9380799 3.3749168 2.5601047 2.7506991 3.7821151 2.4077973 1.8756408 2.8461802 3.1796504 2.7745587 2.8298483 2.7819524 2.4858978 2.7227628 2.6330808 2.5895925 2.4696044 2.5810369 2.8149205 2.5563590 2.7724727 2.7601014 2.5854569 2.5663490 2.5088522 2.6687667 2.5263972 2.6201021 2.8643031 2.4502655 2.7522006 2.7962880 2.7011834 2.7182050 2.6803755 2.7031641 2.8450537 2.9221370 2.3912619 2.7951616 2.9913353 2.8071400 2.6779404 2.6973936 2.8387945 2.6653211 2.7653881 3.0393058 2.5071459 3.1451814 2.5307321 3.1478527 2.3101599 2.3890300 2.3535250 3.0189715 2.5539548 2.3906077 2.6216281 2.3641070 2.6152222 2.1860129 2.4029549 2.3717232 2.5023918 2.2321940 2.4909880 2.6007358 2.4372539 2.4736091 2.3916730 2.6288219 2.9326830 2.7187164 2.5975671 2.3832807 2.2533711 2.6893678 2.4623919 2.7059724 2.6479896 2.6985349 2.6383564 3.0340089 2.8834909 2.1594743 3.4760646 2.7409991 2.7719639 2.8075511 2.7534288 3.3742212 2.6767696 2.7650404 2.9657336 2.8710673 2.7377780 2.7485274 3.1563929 2.8804760 3.1687559 2.6709822 2.8280393 3.0995300 2.9302764 3.0036501 2.3899461 2.7313221 2.9544614 6.7382782 2.2069619 2.4484341 2.6226250 2.4702880 1.7437433 2.2814723 2.9053190 2.6728874 2.6529863 2.4396263 3.0093215 4.3342560 3.0571406 1.9625886 2.9739077 3.0394409 2.9053573 2.0109016 2.8725541 6.0719644 2.8311291 2.1118022 2.5269562 1.7679290 2.1472262 2.6862988 2.3515357 3.0615192 1.6455326 2.2495423 2.7818941 2.6496113 2.2747820 2.8450539 2.9405594 3.6118505 2.9940038 2.7232854 2.6332849 3.5435931 2.4429376 9.0000000 8.9999985 9.0000000 6.3608684 3.3690430 9.0000000 8.9999984 8.6661260 2.7659782 3.2485774 6.7928671 3.8136258 9.0000000 8.4466471 8.9999990 5.2420121 2.1750700 4.8092388 7.5408080 4.7187054 4.0062638 9.0000000 7.3339073 9.0000000 5.4298405 2.5249935 6.9374942 4.1034379 6.5959510 5.7766611 6.4591179 6.3509468 3.1000695 3.5504073 2.9839719 3.2431253 3.1723993 3.2255753 3.5288077 3.3379511 2.9843139 2.9532637 2.9741435 3.3291091 2.9787820 3.1479301 2.8842866 2.8898677 3.0745166 3.5315023 3.0139074 3.0402474 3.0793630 3.1983475 3.2221409 2.8880927 3.3327433 3.0436035 3.1114900 2.8383658 2.9443335 2.8531093 3.3310371 3.0913331 3.6398680 3.0571540 3.2309861 3.0941899 2.9776310 5.2093292 3.5753876 2.8833754 3.3200658 3.2808158 3.0983120 2.9467116 3.2747665 3.4843995 3.1687808 3.1102237 3.7547849 3.2043985 3.2287082 4.5683138 4.0232381 2.9754505 5.1106302 4.6389862 4.3338350 5.4718683 4.6639793 4.7345362 5.3725875 5.0761450 5.7872546 4.4210429 5.1509529 6.4335982 5.7979800 4.5303061 6.6849104 4.8192104 5.2761692 5.1439523 6.0050175 5.3690733 5.4159927 7.6009587 3.3780556 3.5359657 3.8159653 3.2065215 3.3999397 3.3341316 3.6843969 3.6939923 3.5233944 3.3587467 3.9480972 3.3322617 3.1253120 3.0617853 3.3759111 3.3469052 3.4436042 3.0642052 3.5643248 3.1532577 3.4371400 3.1227663 3.8628913 3.2065785 3.3342209 3.3353196 3.2939237 3.2043444 3.5952682 3.3048580 3.5681705 3.3227878 3.4362128 2.8304345 3.6966509 2.9575950 3.3730880 3.7988351 3.0309247 3.5177503 3.0898901 3.8606912 3.6091931 3.7159444 3.0588710 3.5649970 3.4065917 3.2913776 3.5858333 3.1395934 3.3567598 2.7415242 3.9418843 3.5804044 3.5881543 3.2775660 3.3664035 3.1707002 4.0066659 2.9808684 3.5073217 3.6957399 6.4428966 3.2149439 2.3934306 3.8760315 4.0753988 2.6625873 2.6032425 3.5612533 3.4693217 3.0179308 3.1149941 3.5946509 2.6802789 2.8160367 2.5749673 3.3705133 2.8459083 3.0644260 2.9607499 4.2245018 3.5869733 3.3029356 3.1699153 3.7563545 3.8831857 3.7603705 3.7390064 3.0897447 2.4385541 2.5247881 2.6588307 2.9715145 2.4396429 2.8884633 3.4765059 2.9532256 2.8895305 2.8043086 2.8083823 2.6561881 2.6770913 2.8632847 2.6498203 3.0735159 2.9230922 2.9603693 3.2357643 3.5492965 2.7004751 2.9395492 3.0919848 3.0396997 3.0772143 3.0789923 2.7495333 2.7735532 3.0092069 3.0676067 3.4033006 3.2256780 2.8616132 4.0829136 2.8314535 2.8991588 3.5200350 3.1204597 2.4073795 3.5455678 2.4993830 3.1723971 2.9987926 3.0494720 3.0422067 4.0092951 3.0346396 3.1570494 3.0977469 3.0638462 2.9107871 3.0202798 3.7280485 2.8883378 3.4958007 3.2160229 3.7106228 2.6943045 2.9970323 3.5136355 5.0606805 4.3301417 2.9094642 3.9979395 5.2304890 3.2749739 4.8087495 5.3454385 3.9476874 4.7192141 3.1329014 3.4341616 4.2189098 5.1805591 3.8822779 4.9743755 2.9520038 4.8764430 2.9107284 3.3663600 4.6822670 4.4323764 5.1882390 4.6132594 1.0195292 1.1974314 1.2416452 1.2779581 1.2316709 1.0660926 0.0000000 1.1903917 1.3205519 0.2098800 1.2093219 1.2096344 0.4060278 1.3122635 1.2434689 1.5012831 1.3721218 1.5429077 1.2001723 1.3691959 1.2839762 0.9875162 1.7500906 1.4643759 1.8009811 2.1645868 2.1913179 1.3593303 1.7049022 2.0311450 2.2285446 2.1979910 1.9446508 2.1127336 1.6252880 2.4991992 1.5692829 2.4047954 2.2006999 2.1277803 2.2637535 2.4290160 2.4699529 2.5649250 1.8503342 2.1753193 2.6281817 1.7439799 2.5269054 2.1039554 2.5724369 1.7996484 2.0015539 2.3301162 1.8883389 1.8761760 2.2490170 1.8494298 2.5183809 1.9190293 2.3903924 2.0023825 2.3258801 2.2085912 2.1255812 2.1570358 2.5200115 2.0477175 2.1490310 2.9457132 1.9879732 2.5191459 2.8693905 1.9163457 2.1635310 2.1601378 2.2291233 2.1928922 2.7421241 4.7271598 3.1405867 3.1232893 3.1331961 2.8453850 2.9264650 2.9717553 2.8308690 3.1409418 3.1475190 3.0680139 3.1231080 2.9533823 3.0065667 3.0052477 3.1262020 3.0483843 3.0802882 3.2994503 2.8038788 3.3372187 3.0985169 3.1986490 3.5826931 2.8302757 3.4137331 3.3154132 3.2676812 3.3448393 3.2505246 2.9086293 3.2255299 3.3497224 3.5494904 3.6762360 3.1663732 3.5114294 3.0466817 2.9185781 2.9671429 3.0498580 3.1047559 2.8543019 3.0649809 3.0919113 3.4364251 2.9256324 2.9181158 3.8359545 3.2819381 2.6574566 3.5032577 3.7497413 2.9494929 3.3188549 2.9179135 2.3296131 2.7856661 3.0067011 4.0553395 4.6591166 2.6624857 3.0200073 3.0323155 2.8700986 2.9851624 2.9032823 2.8832765 2.9245777 2.8816696 2.7607968 3.0671367 3.0723764 3.0586400 2.6876302 2.8967925 3.0231006 3.1831942 3.3106262 3.3559206 3.0654423 2.6478769 2.8098182 3.1068016 3.2225110 2.8184069 2.9361763 3.1543424 2.8575561 2.8597268 3.4449154 2.9837052 3.1953552 3.2312699 2.8945548 2.8864987 3.5421121 2.9125635 2.6363811 2.9969344 3.1701156 2.8341988 3.4477052 2.8619103 3.2235612 2.6506254 3.1234523 2.9764449 3.1567038 2.7268585 3.5503741 3.0757897 3.4662541 3.0328543 2.9213027 3.1498262 3.1286752 3.3362490 3.2505575 3.1192774 3.6852462 3.0737312 3.3316058 3.1743785 3.2712541 3.4710834 3.1058160 3.3679475 3.2089426 3.2317292 2.9104125 3.2892871 3.1964891 3.1578701 3.1289283 3.2704879 3.5697538 3.1341287 2.9465144 2.6210659 3.3878393 3.3481341 3.6135656 3.2963361 3.5653806 2.7734509 3.2312393 3.2773553 3.5999918 3.6033902 3.7734385 3.0105385 2.6915582 2.8991716 3.2796603 3.3269652 2.8741100 3.0592789 3.3294135 2.9604316 3.3478471 3.2040563 3.0346800 2.9919665 2.7717135 2.9600358 3.1960557 3.0488006 3.1285358 3.0161157 3.4862676 3.3159721 3.1568255 3.2622248 3.2387724 3.4721499 3.5475919 3.1753856 3.1186670 3.1255901 3.2474858 3.6398206 3.0719060 3.2608859 3.6389031 3.8714497 2.6904670 3.5889902 3.9920713 2.6128152 4.6505980 3.5852856 3.7088430 3.2953710 3.0565025 3.0524082 3.0492839 4.0455921 3.4739348 3.8094255 3.9037993 3.3646714 3.3802873 3.4455886 3.6598013 3.2130931 3.6140956 2.9717377 4.0988107 3.6357557 3.1977781 3.1326475 2.4423071 3.1601461 3.5150357 3.7843785 4.0176576 4.0109803 4.2413429 4.2056093 2.9156102 3.6185745 3.6361006 4.0319484 3.8473447 3.0893928 3.6729454 3.8436766 2.9169450 3.7729742 5.1996233 4.4067509 3.4006997 3.4937082 3.7910667 4.2465517 4.1970239 3.2166730 3.3884158 4.0280210 3.8974156 2.8993238 4.0098755 3.4256391 3.7012694 2.8921691 3.0312259 3.3230099 3.8648279 3.0596623 3.2363697 3.0979139 3.1369651 3.1884560 2.9529366 3.3433649 3.0630464 3.0464686 2.9989241 2.8454979 2.8048397 2.8404204 3.1134570 3.1831720 2.8403961 2.8921022 3.5885645 3.0286802 3.5734536 2.8995804 3.0607573 2.9652530 2.8113251 3.1903491 2.7918844 2.8637667 3.0401159 3.0995062 3.0649927 3.2245809 2.8030181 2.7414585 2.7036245 4.6803777 3.1502052 3.2878357 4.2524990 4.0782063 4.5679421 4.2664108 4.3896216 4.2079495 3.4446376 5.0614814 2.8201298 4.6492725 4.4547442 4.1786973 4.6591978 4.2648296 4.8570558 4.5061660 4.4870148 4.0955308 3.0340481 4.7122786 4.3067604 3.7954186 4.8983540 4.2534670 4.3022652 4.4426734 4.0492575 5.2721588 3.3738615 3.3091674 4.9890207 2.5621380 5.0917948 3.1372478 3.3211856 5.5596135 4.9247480 3.6922453 5.4671737 3.4333783 3.7963561 3.3430860 3.4297288 2.6760104 4.3274878 3.2722862 3.2558028 3.4914106 3.3533958 3.3610065 3.4944715 3.3946197 3.3257186 3.5536756 3.7031001 3.0940211 3.2469123 3.4345417 3.1764523 3.4395326 3.2994338 3.1089256 3.3665704 3.0919802 3.3260280 3.2603612 3.2502544 3.4646568 3.3782710 3.0440532 3.2108331 3.1031263 3.2071657 3.5563849 3.0425982 3.4823503 3.2278823 3.5361363 3.5615554 3.4847285 3.2858375 3.1968191 3.3795118 3.3916111 3.1260850 3.3179122 3.3760017 3.5210702 3.7449164 3.6008226 3.7106284 3.6233699 3.9950983 3.1598211 3.7680190 3.3906325 3.0147386 4.4166388 2.6868603 3.3801707 6.2849032 3.8086878 2.5943294 2.6684040 2.7190382 2.5804953 2.8559577 2.5229106 2.8581049 2.9307220 2.5100050 2.7129504 2.5533240 2.6423936 2.8502896 3.0738915 2.5590642 3.0955121 2.3286418 2.6313243 2.8945853 2.6406558 3.1446068 3.0460339 2.4411919 2.7180958 2.5396241 2.7559388 2.7749301 3.1146857 2.9524104 3.0199202 2.5074519 3.1945452 2.8099166 2.8132205 2.6895931 2.8748917 2.7368950 2.9582739 2.7898269 2.6277297 3.2203857 3.3911933 2.6232911 3.6178952 3.2953239 2.8877506 3.0208563 2.9516573 2.6021454 2.8921879 3.4256704 2.7495564 2.6552439 2.7022860 2.7365700 2.8049922 3.3995515 2.9281349 2.9739977 3.8410666 2.7858393 2.8529509 2.9810865 3.1500845 3.0734006 3.2400593 2.7714170 2.7112803 2.5372621 2.6183683 2.8261386 3.0243761 2.7345346 3.0652524 2.9306985 2.6808983 3.3418247 2.7288187 2.5698714 3.0727487 2.6163310 2.6729526 2.7981467 2.7649796 2.5796242 2.7749846 2.7607363 2.7346244 2.6029790 2.6203969 2.7696979 2.6332636 2.9532243 2.7474894 2.7393121 2.7378002 2.5435231 2.5798652 3.0215948 2.7806365 3.1672572 2.8375093 2.9000795 3.2403913 2.9325968 2.6497328 2.9793700 2.8143817 4.2569637 2.9708563 3.1523441 2.9140740 2.6204593 4.1914422 2.4727703 3.0562736 3.3175350 2.5179390 2.9424635 2.6880048 2.9091921 2.6885900 2.8210880 3.4296772 5.2651555 4.8919365 2.7260829 4.3088890 4.3975876 4.4171145 3.1422651 5.1504586 4.4077775 5.1302910 4.7605958 4.8585038 4.7713942 4.5257837 5.6407390 2.9703479 2.3507495 4.8219430 4.3068466 4.8841351 3.9734137 4.9431368 4.3119163 5.2090048 3.9315789 3.7622977 4.3050526 3.1427623 4.4814650 4.4551805 4.6564565 4.8004032 5.8271064 6.0566535 4.1463371 4.0829231 3.4486436 5.9677946 6.1920152 5.2889508 7.7352205 4.1634106 3.2623060 3.2503350 3.1166644 3.8759100 3.4550505 3.5322529 3.4115453 3.4346394 4.1952760 2.9053710 3.3518396 3.4836888 3.8064499 3.5528700 3.9337882 3.8542516 3.3230574 3.9196335 4.2829656 3.8197151 3.3949468 3.4428002 3.4855364 3.7888191 3.5422808 3.3386224 3.4909377 3.2661507 3.8282675 3.2096593 3.4652181 3.9456854 3.4454746 2.8328426 4.3492403 4.7791962 3.7038935 3.4117047 3.1563530 3.3791579 3.5220781 4.5710268 2.5777445 3.5733199 3.4046375 4.0935409 8.7191771 5.2968933 4.7795927 3.0100183 3.8210139 3.8596954 4.2709577 5.3412387 3.7938616 3.7427129 2.8530746 3.0373659 3.0089501 2.7967070 2.8445707 3.0064093 2.9728552 3.0904638 2.9751513 3.0751793 2.8023629 3.2440358 3.2140077 3.0782218 3.0662551 3.4115456 3.5192437 3.3257040 3.1881203 3.1056178 3.5333030 3.2231615 3.1599268 3.4983260 2.9685411 3.1460189 3.4048715 3.4335179 3.0599825 3.3890397 2.8337105 2.7979158 3.2074090 3.4232113 3.3576531 3.2592610 3.0638007 4.7371367 3.6126201 3.2654485 3.8146068 3.4757366 3.3478678 3.1889696 3.3297416 3.6233257 4.0687402 7.7044391 4.7412813 3.5074214 2.9694943 2.7363988 4.0930081 2.6234089 2.5587491 2.9007129 2.7172615 2.9063236 2.6475139 2.8688586 2.9005958 2.8410686 2.5416423 2.8567783 2.5834703 2.9357820 2.5408528 3.1618157 2.9712091 2.5344054 3.6473033 2.7467200 2.8441243 2.9621310 2.7499215 2.8706594 2.8288818 2.7140391 2.7118103 1.9426347 3.2459052 2.8485335 3.3942557 3.6474014 3.6474014 3.6742700 3.6742700 3.8023440 3.6295680 3.9705827 3.7510095 3.7973660 3.9638735 4.0347539 3.4714737 3.4714737 4.1671373 3.9300792 3.7341099 3.9549848 4.2297893 4.2297893 4.1389157 4.1389157 3.5597753 3.6203050 2.2951095 2.2951095 3.3790908 3.5765113 2.5161810 2.5161810 5.0112129 5.0112129 2.5931999 2.5931999 3.6357148 7.3935510 1.5802944 
GONPAC046106_KOG1034                                                                                                                                   2.6987210 2.8044746 4.1821896 2.7302240 2.9141010 2.7985779 3.9954574 2.5302393 2.6651389 3.1072356 2.5241986 3.0082395 2.7048771 3.0991098 3.1966544 2.8199878 2.7107698 2.3996260 2.3953565 3.4284183 2.0270640 2.9396133 2.9236730 2.7998895 3.1625784 2.9235299 4.3142503 2.4358421 2.6212673 4.1110005 2.5086214 2.5801847 2.7621920 2.6093320 2.3841840 2.8417599 3.2395280 2.2178443 3.1161677 2.9072317 2.7362285 2.5865143 2.4740368 2.8870269 2.9141375 2.3478379 2.1139847 2.2648089 2.8019022 2.5780686 2.3774694 2.2112019 2.8540825 3.1053723 2.5917405 2.4375839 3.0512908 2.8219494 2.8663267 2.6840745 2.4542688 2.2482840 3.4684287 1.7435824 2.7545502 2.3911171 2.5237078 3.0329060 2.6933042 2.1450368 2.7534968 3.3055484 3.0254704 3.2581744 2.9316345 2.3087228 2.5116249 2.9814911 3.1005038 2.4112450 2.9549168 2.6130426 2.6826024 2.6827746 2.3560149 2.2718692 2.5871024 2.4057495 2.9724631 3.4101609 2.6947878 2.1428669 2.2922492 2.1901493 2.3178518 2.3637289 2.1546015 2.1991440 2.3424218 2.2068097 2.3743988 2.5605934 2.3876958 2.3337499 2.3095087 2.2739180 2.1947934 2.1463336 2.3443602 2.4401108 2.0983964 2.3335777 2.3566220 2.2340163 2.3214791 2.1114217 2.1280223 2.2029721 2.2072538 2.3170223 2.0833138 2.4567775 2.2849740 2.5771667 2.0249663 2.2026612 2.6360074 2.1399492 2.0895462 2.2892740 2.5346853 2.5695558 3.1761272 2.9204378 2.4604977 2.0831818 2.6765938 2.2379634 2.2954772 2.3172091 2.5299714 2.2213892 2.2706968 2.4706988 2.6080244 2.4642965 2.4003577 2.3402538 2.1972697 2.3568403 2.4612694 2.5864370 2.6024176 2.3540348 2.9216384 2.2812728 2.5708241 2.3917097 2.3016434 2.0984582 2.3838189 2.3740486 2.2910925 2.4060422 2.8285272 2.1726773 2.3596940 2.4448970 2.3406193 2.3821281 2.3579578 2.3899392 2.2510140 2.4339056 2.1355090 2.4989377 2.3415531 2.5037003 2.4603236 2.8529462 2.1879643 2.2800384 2.3098195 2.3711816 2.4086927 2.6533203 2.5968462 2.3230241 2.3691946 2.4203717 2.3779634 2.3260928 2.6258624 2.3834551 2.2130231 2.4120566 2.2402025 2.2946611 2.2220072 2.3247723 2.4400766 2.5600969 2.5303936 2.5352001 2.3535919 2.4503858 2.2894122 2.3260713 2.6762070 2.4827999 2.3506881 2.4387786 2.9839351 2.8305593 2.3351763 2.2333308 2.4063181 2.6319687 2.8204027 2.8165072 2.9268109 2.4708653 2.7684960 2.8377694 2.6395863 2.1978160 3.0862496 2.6378660 2.9776084 2.4246830 2.8747518 2.7208859 2.3337400 3.2927673 3.2635823 2.5920335 2.7267835 2.7081158 2.4617812 2.5735994 2.6680523 2.4202811 2.2234985 2.9964880 2.6726305 2.4625679 3.0241975 2.6069330 2.4860663 2.3999856 2.7656007 3.1600363 2.5767134 2.5412583 2.4702412 2.5973174 2.3016381 2.5129000 2.5462410 2.7173226 2.3475456 2.5298739 3.0406306 2.3515562 2.5133921 2.7796809 3.0371684 2.9572022 2.8717946 2.8267459 2.7091041 3.0330888 2.5372621 2.7668994 2.8052363 3.0797977 2.9062722 2.9372979 2.4412571 2.4851382 3.0958682 2.5787668 3.1849239 2.8531400 3.0514649 2.3119195 2.7649665 2.8294610 2.4574359 2.7143703 3.1654965 2.8826312 3.0885060 3.0411069 2.5650353 2.7991094 2.7189449 2.8045172 3.0497433 2.7219711 3.1234140 2.5247544 3.1007600 3.0347946 2.9849300 4.7745907 3.3983646 3.2412370 2.5748131 3.9440777 3.3106305 3.7215289 2.7968386 2.6374275 3.9838429 3.2166847 3.3412414 4.8435424 3.1049251 3.6880891 3.5902486 4.5509344 3.8305750 4.4951230 4.6587027 4.1163193 4.1253258 2.9845217 3.5991321 4.3301273 2.3110752 3.7070426 3.2162901 3.6920209 3.8786957 3.8999547 4.1707341 4.0196036 5.4433099 4.0022677 4.0500302 4.1886202 4.8986269 3.9447565 4.1301602 3.5671143 3.5210685 5.1238366 4.6030749 4.2425551 4.0172517 4.3680904 4.0492080 3.5860668 3.9450105 3.6409329 4.3042715 3.6207166 4.0739830 2.1024126 2.3157604 2.3127334 2.2411287 2.3412473 2.1086857 2.0571238 2.3542679 2.2735062 2.2562145 2.2216078 2.3890545 2.3048269 2.2591514 2.0481882 2.3001689 2.2619112 2.3119251 2.3668412 2.0209602 2.3492876 2.4387028 2.1315591 2.2997963 2.2281359 2.4235318 2.3367462 2.2783783 2.2861420 2.2287058 1.9166086 2.1794016 2.2942682 2.2822035 2.1966747 2.5722718 2.7526810 2.4576913 2.2759951 2.3716382 2.4871877 2.3697705 2.3865300 2.0742286 2.3604031 2.5373767 2.7044719 2.0995375 2.2123137 2.0183800 2.5318789 3.1146256 2.2373156 2.4200803 3.3066486 2.0268091 3.0476868 2.4371665 1.9737359 2.1877185 2.0827296 2.8381823 2.4892964 1.8763580 2.5725110 2.4665652 1.9504513 2.0107924 2.1647853 2.3370793 2.7557841 2.6874710 2.4952054 2.7718709 2.9044316 2.2544740 2.1475448 2.8270772 1.8864710 2.9012303 2.9774087 2.9760513 2.5175891 2.9409396 2.3666735 2.9337931 2.5840422 2.4984671 2.9981752 2.4757851 2.4159203 3.0920882 2.6262327 2.5011459 2.5446321 2.6290290 2.5302036 2.4601477 2.6119736 2.8967031 2.3480807 2.3398192 2.5321952 2.2365595 2.5578888 2.6628631 2.3916972 2.2506752 2.9218856 2.4238099 2.8851536 2.7870640 2.5205767 2.8665243 2.5820523 2.4108860 2.6188938 2.8339928 3.0382510 3.4037203 2.5522914 2.8003813 3.0689567 2.2413571 1.9794501 2.5375281 2.5273913 2.1290530 2.1982237 2.2294623 2.5336444 2.3614943 2.4126135 2.6538008 2.0063480 2.7603930 2.6302272 2.1578756 2.4418092 2.5455595 2.8133523 2.3754160 2.7901993 2.0460246 3.0392183 2.1644588 2.4935076 2.6625720 2.8715907 2.6513143 2.5557583 2.5880795 2.8156865 2.5716628 2.6372463 2.7495019 3.0971455 2.8495347 2.4589457 2.7453579 2.5825745 2.6408466 3.2237288 2.8850658 2.8631866 3.5590719 2.8111670 2.9040639 2.7442196 2.7519721 3.0368028 2.7442196 2.8269541 2.8737806 2.7409108 2.6764480 3.0922251 2.6863928 2.5034052 2.8238161 2.8883929 3.0979735 2.7608921 3.0086360 3.0242935 3.1473169 2.6789743 2.8769667 2.8888135 3.0719680 3.0052183 2.9540808 2.8153807 2.9540048 2.9526369 2.4572086 2.8161889 2.9281945 2.9605847 2.7382842 2.8663764 2.8014084 2.7656004 2.7145731 2.6804620 2.7542752 2.7999219 3.3908589 3.5515365 2.4879054 2.7210041 4.1571569 2.2828049 2.7368915 2.6904481 3.4453095 2.9078012 2.6569414 3.0555663 3.1579853 2.7934471 2.6430659 2.4139452 2.6971832 2.5381711 2.7137621 2.4829067 2.4505026 3.1468595 2.5759316 2.5267428 2.7936924 2.7708087 2.7911758 2.6108505 2.9300570 2.9438555 2.6941507 2.9070239 2.7260135 2.5566005 2.9606170 2.7796116 3.0932878 3.1227397 2.5985879 2.4684526 2.4985696 3.1485265 2.8419275 2.5358083 2.8707756 3.1593370 3.1118926 2.7295379 2.7296783 2.2238060 2.1899356 2.9614953 2.5622507 2.0797675 2.2096673 2.5008065 2.3040687 2.4576885 2.3840699 2.6017037 2.0995093 2.7283312 2.4469453 2.4037419 2.5259805 2.4838906 2.2454484 2.8363899 2.6775800 2.6758225 2.6994931 2.8865658 2.5793825 2.7800315 2.1238332 2.9955882 2.8725331 2.7088460 2.8253536 2.6465852 2.6618328 2.4522646 2.4886092 2.4547091 2.9138679 2.6196727 3.0609070 2.1215602 2.4398769 2.8655296 2.7388927 2.5332991 2.6955511 2.4206636 2.6513811 2.9376624 2.7348951 2.5928475 2.6914798 3.3881702 2.5461460 3.3465237 2.2021509 1.9772561 2.1506997 2.7323921 2.1749075 2.1859696 2.1403052 2.2970818 2.0679988 2.3476221 2.7153243 2.1149659 2.1433631 2.0524664 2.0285149 2.1247348 2.2313022 2.3969876 2.3056971 2.1632688 2.0706034 1.9665629 2.3395447 2.2773681 2.3057407 2.3127854 2.2542632 2.4407570 2.3225314 2.3286893 2.4837857 2.1769239 2.1309165 2.0707000 2.4076088 2.2800133 2.4808575 2.4291411 2.2563664 2.1329025 2.2346918 2.2091378 1.9118372 2.3332778 2.4951550 2.2911846 2.2669061 2.5448717 2.4661474 2.3784224 2.3479890 2.4751261 2.2573359 2.5106594 2.3495103 2.5236286 2.4239290 2.2620638 2.5502777 2.5579319 2.6680556 2.3411986 2.3277493 2.6861671 2.6764422 2.4610699 2.4364116 2.5420753 2.7706122 2.1893749 2.1974240 2.5004635 2.4313338 2.2984752 2.2308703 2.5022416 2.1423551 2.5983791 2.6926109 2.4712267 2.5482106 2.9287058 2.3999972 2.3570167 2.6342329 2.5187739 2.0729163 2.7166644 2.2651209 2.4572887 2.4684083 2.7613181 2.6775367 2.6037220 2.7801611 2.5008068 2.9133262 2.5150307 2.3445524 2.0601095 2.3814603 2.5923282 2.5498442 2.7342437 2.9319841 3.3069682 3.0879760 3.5770229 2.9584100 3.9817657 2.9652699 2.5010681 2.9662177 3.6352110 2.7279104 3.9396343 4.3331878 4.3449984 2.5326811 2.4197269 2.7365133 2.3823732 2.7530821 2.5882765 2.6411310 2.5052494 2.1862926 2.3951271 2.5212108 2.4131309 2.5575604 2.9093383 2.5272831 2.6963496 2.9129474 2.8048023 2.4340427 2.8327372 2.6439484 2.2344861 2.6800744 2.7685036 2.5816512 2.5810580 2.7444365 2.5057515 2.6362523 2.6744302 2.5515833 2.7907977 2.5607720 2.8498685 2.4781227 2.6335877 3.0246765 2.6302943 2.6984327 2.6037285 2.3832498 2.6744919 2.6423402 2.4444473 2.3312209 2.7063219 3.4417110 2.7079297 6.0015777 1.8326847 3.3290441 2.5789437 2.7465878 2.4084537 6.0116995 2.5947525 2.4407582 2.6091111 2.4140270 2.7778386 4.7057301 3.0566959 2.6235377 2.5611122 2.3965284 2.9377805 2.8890056 2.6067442 2.6924268 3.3663813 2.9039877 2.2266219 3.6211358 2.2381862 2.8126697 3.1621024 2.9592821 2.0275997 2.5975163 2.6032602 2.9641982 3.2886795 3.0213809 2.6601941 3.2591439 2.1848784 3.5945131 3.1958564 3.5345302 3.5124850 3.3613891 2.6130194 2.9784980 2.9040140 2.6820530 3.0272168 2.8672425 2.6961322 2.3824815 2.7024229 2.7285376 2.4410953 2.6212155 2.8721512 2.7777979 2.6599881 2.8360280 2.9889345 2.7774913 2.7846262 3.1665380 3.0530187 2.7313757 2.8468755 2.6594530 2.7947624 2.8198512 2.9105588 2.4026189 2.7776704 2.8492852 2.8532906 2.9952810 3.1881850 3.0906776 2.9085379 3.1241610 2.7994744 2.9111802 2.7522748 2.7136567 2.5891227 2.6539967 2.8838047 2.4400878 2.9477895 4.4642585 2.7735771 2.7084548 3.7011594 2.4229774 2.4925013 2.5421596 3.0461441 2.3250756 2.6317244 2.4427049 2.7605952 2.7541273 2.7793715 3.2370602 2.4784580 3.0290456 2.6205610 1.9650302 2.4210520 2.8701894 2.6370061 2.7573367 2.5345312 3.0395005 2.8383225 2.5914797 2.6514282 2.7654357 2.8124765 2.7517682 2.6455208 2.8829409 2.4073762 3.4100194 2.1860755 3.3446969 2.0964421 3.3154211 2.8029762 3.0056837 3.0965689 2.8309155 3.2482669 2.9590240 2.3896562 2.8539794 2.5095956 2.6623987 2.5291995 2.6611033 2.6964577 2.5938855 2.6990772 2.4159520 2.6208676 2.7855175 3.2238021 2.6113932 2.8194130 2.8231204 2.6456893 2.5620301 2.8192133 2.8721187 2.7654267 3.0072264 2.8723186 2.8088560 2.7105572 2.6942954 2.8138860 2.7960082 2.8928796 2.9758100 2.8364292 2.6578528 2.7126710 2.6693370 3.0967600 2.7029529 3.3382993 3.1959912 2.8628165 2.2628986 2.5098768 3.4035859 3.4426527 2.6965736 3.7060456 2.6268777 2.4854717 2.6525450 2.6010991 2.2844029 2.1843178 2.5840023 2.4641138 2.4678901 2.2979775 3.2474153 2.6145803 2.7082628 2.1670875 3.5395208 2.6706901 2.2239562 2.4032336 1.9477330 2.1106085 2.7326474 1.7415769 2.6734609 2.0529977 2.8387842 2.5729005 1.8194613 2.6898201 2.6268384 2.9455683 2.0066322 2.3202874 2.9204766 3.1744084 2.3240219 2.5510396 4.3350898 2.4049044 2.2355989 2.4223836 2.7503217 2.6688817 2.7429336 2.5065081 2.4270748 2.5890470 2.4756408 2.6593706 2.5847766 2.5333270 2.6360876 2.6406457 2.4668403 2.8012549 2.5562533 2.4586379 2.5827885 2.6063587 2.5157411 2.6135335 2.8281161 2.3284949 2.8722557 2.7708119 2.7178119 2.5582506 2.4636731 2.4567554 2.8633630 2.7757907 2.6042609 2.4478204 2.6223667 2.7937853 2.6184948 2.9188527 2.6991370 2.8195670 2.7753282 2.9101699 2.3872536 2.9829908 2.2929122 3.2181778 2.1609093 2.1824741 2.0903143 2.8005591 2.1263445 2.1341314 2.4128965 1.9788731 2.1557423 1.9009358 2.3622509 2.0631977 2.3187898 2.0407465 2.1391650 2.5035062 2.1718312 2.1457463 2.3970413 2.3468542 3.2308951 2.2982570 2.1363235 2.1724260 2.0882356 2.2933358 2.1944661 2.8733188 2.4321364 2.6896585 2.5629561 2.6780833 2.8373811 1.9538459 3.0051756 2.4289025 2.3785197 2.3540356 2.6217895 2.7278589 2.6986510 2.8137150 2.5531765 2.5580372 2.7518658 2.8990761 2.8475114 2.9234580 2.7421770 2.9045885 2.6994621 3.0525708 2.9406209 3.0155754 2.4390385 2.3250019 3.2836647 5.5894181 2.3137332 2.3290038 2.6756358 2.1188300 2.1648261 2.4782908 2.4956599 2.5451735 3.0941813 2.3301197 2.9645729 4.3769142 3.0105401 2.0436442 2.7384068 3.2471098 2.7494500 2.1676490 3.1590075 6.2369148 2.9451289 2.2988731 2.6738729 1.9943623 2.5505082 3.2138681 2.0405862 3.0212764 2.0632542 2.3957891 2.9669977 2.2624322 2.4937743 3.0678140 3.4076476 2.9375303 2.5908192 2.8108093 3.4099576 3.2541749 2.4312222 8.9999989 7.5598577 7.0945595 5.3327669 3.4578067 9.0000000 8.9999989 8.4512618 2.7981996 3.1465641 5.0414584 4.1032455 8.3648319 9.0000000 8.9999986 5.0388801 2.6479050 6.2375060 9.0000000 4.5794116 4.6049848 8.4612049 7.2134164 9.0000000 5.6047385 2.5223884 6.4756435 5.9279941 6.5444450 4.9427902 8.6890442 7.1840968 2.7115531 3.3428704 2.7407246 3.0931115 2.8793065 2.8452606 2.9858359 3.1781828 2.7471768 2.5463480 2.5192035 3.3461797 2.8155858 2.8467008 2.7791981 2.6105780 2.9645016 3.4892935 2.7532704 2.7900922 3.1561317 3.1302827 2.9002067 2.7031744 2.9001124 3.1790245 2.7476123 2.7520313 3.0565004 2.7428424 3.1188965 3.1905588 3.1828945 2.6908300 2.9121783 3.0152313 2.7133388 5.1700894 3.1600999 2.7356208 3.3297505 3.2086957 3.2162278 2.9572404 3.4532235 3.1758755 2.8667814 3.0512427 3.2503718 3.2479422 2.7403571 5.2509847 3.9351884 3.1642740 5.0226601 4.5702674 4.7657834 5.6041111 4.6469054 5.1241663 4.8626186 4.7425494 5.1349095 4.1757113 5.3692716 6.5165834 5.4746215 4.2804215 5.5545757 5.0756265 5.5314548 4.9331758 5.6745246 5.3431710 5.3146112 6.6861852 2.8826762 3.1776293 2.9072725 2.8528368 2.8310358 2.6885406 3.1282409 3.0997052 3.0433586 2.6386192 3.1133403 2.8263724 2.6469350 2.7116130 2.6075783 2.7570348 2.8829648 2.8304989 3.0620284 2.7796621 3.0216407 2.8899071 2.8028787 2.6957754 2.8710789 2.9940142 3.2743077 2.6589194 3.0495816 3.1081512 3.0947253 2.8540674 2.7676089 2.8859069 3.0874007 2.8382384 2.9846329 3.4332814 2.7425348 2.8712409 2.8873014 3.0052743 2.9853956 2.9966491 3.1041523 3.0435927 3.2449890 2.9058566 2.7902103 2.8115583 2.9568362 2.3644499 3.8733172 3.5215089 3.3752969 3.0591154 2.9943701 3.3210618 3.5119390 2.8351435 3.1304833 2.9735553 4.1064157 3.8448788 2.6118880 3.6723626 3.7836994 2.1154182 2.3463550 3.3938509 3.8591553 2.3407301 3.1467755 3.2145683 2.8281198 3.1245782 2.8095428 3.2361024 3.1124858 2.6996102 3.2967069 4.1715087 3.1065244 2.9972144 3.1231943 3.4432069 2.9929843 3.1375211 3.2127812 3.1842302 2.7850662 2.5303879 2.8760922 3.2390990 2.4729033 2.7557750 3.2980175 3.0131293 3.2806114 2.8923466 2.6914190 2.8527352 2.5801186 3.0142025 2.6735746 2.7435016 2.7570547 2.7577045 3.0914308 3.1448918 2.5662870 2.5541540 3.1502592 2.7501921 2.8744616 3.0450177 2.6867506 2.8951497 2.8109376 2.7534728 2.8267760 2.9097446 2.8368017 3.1675789 2.7257366 3.0042937 2.9288685 3.1462551 1.8297483 3.0365218 2.1592007 3.0678519 2.6282246 2.7881780 2.8167242 3.4220941 3.1293953 2.8536305 2.8584983 3.3574581 2.7903705 2.8732713 3.6888533 2.9252646 3.6198153 3.2398552 3.3743815 2.5263073 3.5223242 3.3203357 4.1667624 3.9709305 3.0805564 3.9181001 4.3617245 3.5581739 4.0126927 4.7617757 3.9978118 4.1411313 3.4259876 3.4814171 4.8181047 4.2319419 3.3096864 4.4610700 2.3662534 4.8238036 2.8111911 3.0519049 4.0970256 3.4572039 3.9712191 3.6639733 0.9242964 0.8939096 0.8702978 0.9455483 0.9378288 1.0154365 1.1903917 0.0000000 0.9344424 1.2129913 0.9213485 1.1220056 1.2934132 1.2226288 1.1350396 1.0830455 1.2153125 1.1781610 1.3070208 1.1484738 0.8727569 0.7337614 1.6487537 1.2661868 1.8335554 1.8506083 1.7707067 0.8472352 1.6595094 2.1458048 1.9249798 2.0800551 1.9835703 1.6759793 1.6818159 2.2356606 1.6139872 1.8201386 1.6772952 2.4068138 2.2799509 2.3072273 2.3970976 2.2139178 2.1209552 2.0404294 2.1582600 0.9122806 2.4811536 2.2039317 2.2057745 2.0126782 2.0252662 2.1918110 1.8022640 1.8255491 2.0434575 1.8378312 2.1676435 1.7787947 2.2488076 1.9337823 2.1808685 1.7054950 2.0295884 2.4841767 2.2326334 2.5478755 2.8209231 2.7669625 2.1893573 2.5855935 2.4012865 1.4803772 1.5283340 2.2090937 2.4881410 2.1311413 2.4612198 3.7446303 3.0509630 2.6554154 2.8926991 2.8112490 2.5161655 2.7817216 2.3640509 2.7466752 2.6241399 2.7882890 2.6060169 2.6794238 2.7917793 2.5548334 2.6968527 2.7715085 2.4471638 2.7291370 2.2790591 2.7648079 2.7801990 2.7758157 3.1359399 2.5009577 2.9276029 2.8016240 2.5524111 2.7143829 2.7006505 2.7260125 2.5967737 2.8153960 3.1313832 3.2994152 2.7199111 2.7556212 2.9472007 2.4405265 2.6338928 2.9237283 2.4635006 2.1884330 2.7435657 3.2044447 3.0989877 2.4925264 2.7990923 3.1933161 3.3008933 2.7055724 3.3888455 4.6993213 2.6289642 3.8994753 3.9667467 2.7035215 2.8488757 2.9617214 4.1226607 3.6708422 2.5595385 2.6508575 2.4987395 2.7314613 2.8751419 2.8222436 2.6215748 2.7833214 2.7460018 2.7240451 2.6264720 2.6602855 2.7192097 2.5522268 2.7618085 2.8291639 2.8326273 2.7198512 2.9386960 2.6385718 2.5793069 2.4946887 2.9220141 2.6201250 2.5105424 2.7770485 2.7515670 2.6210824 2.5762951 3.1502219 2.5393588 2.6243283 2.9187415 2.7738803 2.6208626 2.8247867 2.9174187 2.2536745 2.9306991 3.0960845 2.4348325 3.1444019 2.8141056 2.9335213 2.7108583 3.2006861 2.7878005 2.8962667 2.5740662 3.0940491 2.8668391 3.0624299 2.6269848 2.7531383 2.8966808 2.5525328 3.1125516 2.9154693 2.7307478 3.5425670 2.7329510 2.7317846 2.7984858 2.9213531 3.1035220 2.7545948 2.9739972 2.9276396 2.7182037 2.9168398 3.0958741 2.6811680 2.6908911 2.8946263 2.7748964 3.0165070 2.8836950 2.6342025 2.5798893 3.2613194 3.0832180 3.2183686 2.8624275 3.0521256 2.6423311 2.8239419 2.9725197 3.2116490 2.9172886 3.7136049 3.1082032 2.8833581 3.1671083 3.5662601 3.1428870 2.6680311 2.9902517 3.1418159 3.2866824 2.9926582 3.4281441 3.0535016 3.4528742 2.8138495 2.8033444 3.1514160 3.1204095 3.1620009 3.3087716 3.4975882 3.4572027 3.0570544 3.3859612 3.1027754 3.4776635 3.4548944 3.2263788 3.2665041 3.0233222 2.9897137 3.2502079 2.7101209 3.3692494 3.8042758 4.0393210 3.5949180 3.6939706 4.5724794 3.0927873 4.0238360 3.4675502 3.8860674 3.0720745 3.1955093 3.1150947 3.6354656 4.2566471 3.5146427 4.0373940 3.8899997 2.9844367 3.3875153 3.4679583 4.4082971 3.1724929 3.2404659 3.5810891 3.6496407 3.8886339 3.4728503 3.6572992 2.3699370 3.2288009 4.0108177 3.4776861 4.0651906 4.7200142 4.2947967 4.0946105 3.1280990 3.4755734 3.7819090 4.1165344 5.1252197 3.5917759 4.1013501 3.8508920 2.8590785 4.0695579 4.5911146 4.1187864 3.2093430 3.5437164 4.2840000 5.8014780 4.5655959 2.9507364 3.7232234 3.3934428 4.1435942 2.9814877 4.2582676 3.9633382 3.5497576 2.4784646 2.4909288 2.7457372 3.0362563 2.5290066 2.4744059 2.4586795 2.6896494 2.5070526 2.4820066 2.8089409 2.3237264 2.4003997 2.5118346 2.4147405 2.3139028 2.3266406 2.6617211 2.5835517 2.4677788 2.5873703 2.6738777 2.5451444 2.8501930 2.5400351 2.5746075 2.6206856 2.6303987 2.8901213 2.6009413 2.6068004 2.8105380 2.7756449 3.1230004 2.9422342 2.4627259 2.3171250 2.5545643 4.1355494 2.6411915 2.9245659 3.8542077 3.5630004 4.1167492 3.3142366 3.6005939 3.7201732 3.3264319 4.3750897 2.5800706 3.8404355 4.1553822 3.7138672 3.8759738 3.8973120 4.0593875 3.8331374 4.0022944 3.5477046 2.8326681 4.2275041 3.5387551 3.6438763 4.0169664 3.5577713 3.5677007 3.8107677 3.3293479 4.2381712 3.1893285 3.2785326 4.3412041 2.3310678 4.1356783 3.0543467 3.3775935 3.9081583 4.6336147 3.7612414 4.6060987 3.0750570 3.7113704 3.4308965 3.9985747 2.7556971 4.4542668 3.0472454 2.9277860 3.1094011 2.9096198 2.9213694 3.1298324 2.6848497 2.9652452 3.1602851 2.8942619 3.0410730 2.7634589 3.1345266 3.0068620 2.9317205 2.8274120 2.8695008 2.8125236 2.9322412 2.9856745 2.7217650 2.7318910 3.0705887 2.5874163 2.7257491 3.1185240 2.8409109 2.7682025 3.1998092 2.6398324 3.1027617 3.2921736 3.1127427 3.1586859 3.0046709 2.8536035 2.9157097 3.0662554 2.8675070 3.2706851 2.9723677 2.8923351 2.9132451 3.5362107 3.0794022 3.4395875 3.5833617 3.1089878 3.0359467 3.6899699 2.9409415 2.7595130 2.8417392 3.6100344 2.4482828 5.1711365 3.1767169 3.1063653 3.1318520 3.0640880 3.1788459 3.0887809 3.1565742 2.8051594 3.0514903 2.9856375 3.1529235 2.7717038 3.0692735 2.9846394 3.0123439 2.8220099 2.8475695 2.9154031 2.9047898 3.0511444 2.9106285 3.4028975 3.1871842 2.8681968 3.2589903 3.0085548 3.0275793 2.8600866 3.2101302 2.7595379 3.2879397 2.9258642 3.5293313 3.3944854 2.8952639 3.1995245 3.1651052 2.9662936 2.8114770 3.0405967 2.6100406 3.0479176 3.2474103 2.7826320 3.6766753 2.8946774 2.7612359 3.1776605 3.2572246 2.6069747 2.8903451 3.6623984 3.3019397 2.8073578 2.6748794 2.8110455 2.8116742 3.3993153 3.5491457 2.8884036 3.9703672 3.0740880 2.8510736 3.4597932 3.4385458 2.7695320 3.1299258 2.7362888 2.9781417 2.5901227 2.8607139 2.9592605 2.9175393 2.8150340 3.1991305 2.9837384 2.7421171 3.0490946 2.9257267 2.9193320 3.1808587 2.9103961 2.6404213 2.7610176 2.9137636 2.7027811 2.7185658 2.5287371 2.4880220 2.5634819 2.6389760 2.6087738 2.9018904 2.8782211 2.7042540 2.6341769 2.6160052 2.7994899 2.6758955 2.8967725 3.0508706 3.4213671 2.6975135 2.7288894 3.0505365 2.9039125 2.6394930 2.5410677 2.6999663 4.0577309 2.6392747 3.3588425 2.6025416 2.4500081 3.1262327 2.6484349 3.2876840 3.3007851 2.5119559 2.9117519 2.3746496 2.7163972 2.6613686 2.6229185 3.4809429 4.4143117 4.0643881 2.5566890 3.6020791 4.5374138 3.5687337 2.8163174 3.8499870 4.1992054 4.2028422 4.1921538 2.9295520 4.6361874 3.7416182 3.5136525 2.8618023 2.3600725 4.5837760 4.0174093 5.2470695 3.5724706 3.6468594 4.3121624 5.2362632 3.7994180 2.8697324 3.7857225 4.3568538 3.0809273 3.5071793 4.4058644 5.3981309 6.1261169 3.9465329 4.5620402 4.3351018 4.3158033 7.5313151 4.6353332 4.4294615 4.8129803 4.3675549 3.5045238 3.0737422 3.2786974 3.8745440 3.4502982 3.3749182 3.3399542 2.9329179 3.5546092 3.1172849 2.9176813 3.4390166 3.9230127 2.9526998 3.8099908 3.2582098 2.8679293 3.5421068 3.8303544 3.4107421 3.2750591 3.1286129 3.3748354 2.7188656 2.8961352 3.0374617 3.4471087 3.0072968 3.5529246 3.0904609 3.5349911 4.2448892 3.0681544 3.2169863 3.3956406 4.6534286 3.2429830 3.7176497 3.2636289 3.0983312 3.1512428 3.6815489 3.1598743 3.3341716 3.6204351 7.2136188 6.7465400 3.6101810 3.4119644 3.0112154 3.3497428 4.3165512 5.3261345 4.7225094 3.8666966 4.3549778 2.7434916 2.7882511 2.7761353 2.7463141 2.6169063 2.5826181 2.9800531 2.9388066 2.5580721 3.0023191 2.6347924 2.8469053 2.8884630 3.0153598 2.8074098 3.4400226 3.3003028 3.1397780 2.6827494 3.0311478 2.8655729 2.7914659 2.8394983 2.9010050 2.8889282 2.8032068 3.0556383 3.0559994 3.0732459 2.8354838 2.5285989 2.9669880 2.7999601 2.9435520 3.0532212 3.0494076 3.1710257 4.3282559 3.1927452 2.6041156 3.8335415 3.4953661 2.6141975 3.1168152 3.2577244 3.2927327 4.4835605 8.8756131 4.2765677 2.5357135 2.3295179 2.5035015 3.8313071 2.3520216 2.3979322 2.3993649 2.3414881 2.5561216 2.5031029 2.5555396 2.4957344 2.3882954 2.1630986 2.5003658 2.4780802 2.4503854 2.3018765 2.8378746 2.3808045 2.3233212 3.4216311 2.5828129 2.6507461 2.4700976 2.4473616 2.6546980 2.5197512 2.5423875 2.4783219 1.6599906 2.7323621 3.7275460 4.0174319 3.6428156 3.6428156 3.7552533 3.7552533 3.7752252 3.7916641 3.8991071 3.8620606 3.7892744 3.5755898 4.0381138 3.4038727 3.4038727 4.1049074 3.9844573 3.8861105 3.9448428 4.1434898 4.1434898 4.0163097 4.0163097 3.7024577 3.4750925 1.9421508 1.9421508 3.9051743 3.6639128 2.5261312 2.5261312 4.1236077 4.1236077 2.3100072 2.3100072 4.1892336 6.9224205 1.6481027 
MICSPE009209_KOG1034                                                                                                                                   3.0096875 2.8635064 3.7130987 3.1095330 3.0903116 2.7609677 4.0757623 2.6630595 2.7281179 2.8964781 2.5836940 3.2343203 2.7459228 3.2187300 3.7210111 3.2323096 2.8338786 2.4493882 2.3374078 3.4581433 2.3685737 2.9889206 3.4277642 2.3724624 3.0254853 2.8511341 3.6230334 2.7100441 2.9781371 4.2514914 2.4098068 2.7553845 3.0779836 2.2252061 2.4547652 2.9290800 3.6701010 2.2670939 3.0250252 2.9639022 2.9650183 2.7499831 2.8628501 2.9552494 2.4267352 2.4961838 2.3606335 2.1013422 2.9768531 2.7078779 2.2098826 2.2939293 3.0070996 2.6595601 2.8598899 2.7932984 2.9233294 3.0183340 3.0023615 2.9406847 2.2072019 2.0784803 3.8972279 1.9880345 2.5016528 2.7437666 2.5399542 2.9569496 2.7805132 2.2633037 2.7757051 3.2247405 3.4129784 3.8800955 2.9989979 2.7591741 2.4844978 2.8846363 3.0661405 2.4885568 2.9488759 2.7159019 2.9809536 3.1550275 2.7181420 2.1901069 2.6599313 2.3552300 2.9408426 2.8614962 2.7089339 2.5028650 2.6512580 2.6468873 2.4524756 2.4495190 2.6265149 2.5288967 2.4003309 2.4075314 2.6562940 2.7860149 2.5800956 2.5564169 2.4760335 2.6298683 2.5430618 2.6663043 2.6921170 2.3491805 2.5359175 2.6440342 2.6587980 2.5228643 2.4186257 2.4215783 2.5640348 2.5243592 2.3585881 2.4624319 2.3599701 2.7017762 2.5299408 2.5094759 2.0767965 2.7104931 2.9864936 2.5530129 2.3951240 2.2736834 2.9407172 2.9973324 2.7838829 3.0408953 2.9260965 2.4405256 2.4918766 2.3472491 2.4229729 2.4856324 2.4866172 2.4320466 2.1487710 2.5568316 2.5619299 2.5266141 2.3978430 2.4513866 2.6485892 2.2666894 2.4661976 2.5803179 2.4490512 2.3699280 3.2100555 2.3469145 2.4873556 2.4231125 2.2410607 2.2978878 2.3073274 2.3439041 2.2467179 2.3752293 2.8149291 2.1790506 2.3507121 2.3934122 2.3913354 2.4406365 2.3586421 2.4658255 2.3970007 2.6210570 2.4602717 2.7970190 2.3338021 2.6966189 2.4418382 3.2257777 2.7118345 2.6578928 2.8285378 2.5692736 3.0006811 2.7059568 3.1208381 2.7471719 2.7617002 2.7459845 2.7560856 2.7744661 2.7366594 2.6983562 2.6516930 2.6149145 2.4892312 2.4523969 2.7118079 2.5722795 2.9869600 2.9164745 3.0651324 3.0027479 2.7495715 2.8990206 2.5389314 2.8621129 2.7611878 3.0188324 2.8908723 2.7084271 3.1680460 3.1185787 2.7344839 2.7150885 2.6876355 3.0511643 3.5359253 3.3240933 3.3411803 2.9097833 3.2457875 3.3043885 2.6853769 2.7222824 3.5462857 3.0844381 3.4663974 3.1281738 3.0560885 3.3013764 2.7446796 3.7011194 3.6196178 2.9660784 3.3209878 3.3143388 2.9211145 3.0319810 2.9981260 3.0327648 2.8891250 3.3175321 2.9793422 2.9718572 3.5672943 3.1448404 2.8808251 3.0681393 3.4277720 3.6417856 3.2125997 3.0147344 2.9904254 3.1449235 2.4736929 2.9160175 3.0988266 3.2171863 2.9114928 3.2057252 3.5373258 2.9275142 2.7000508 2.7872975 3.4060140 3.4356102 3.0065347 3.0840585 2.9251532 3.4374472 2.9070636 2.9943687 3.2499955 3.2511664 3.0137866 3.2707663 2.7952137 2.7803104 3.0991076 2.9644803 3.5788804 3.1537801 2.9203392 2.8586480 3.0546672 3.1496950 2.7176519 2.9172336 3.3135442 3.1912690 3.0146084 3.3419732 3.0922833 3.1169460 3.0496868 3.1035782 2.7926605 2.9495717 3.1436889 2.8878130 3.0671674 3.0741841 3.0430416 5.1723667 3.6610568 3.4293923 3.3992258 4.2734086 3.4224224 4.4155367 2.9991074 3.1506957 3.7993653 3.6461414 3.2563422 4.9744284 2.9752405 4.1261159 4.2865120 4.6840607 4.0115418 5.3526083 4.3369967 4.6545413 4.5971853 3.7848012 3.7883338 4.1537640 3.4324977 4.9965487 4.3076913 4.4370729 4.4351549 3.4171217 4.8808761 4.6001220 5.4168436 4.6254993 4.6566959 4.0361839 6.1108623 4.2817076 4.3833866 4.3047966 4.5493087 4.9680555 4.5494065 4.1954274 4.2071843 4.3640383 4.9099769 3.9064218 4.4804489 3.5080483 4.6184504 4.1793609 5.2924791 2.3476730 2.4783268 2.4237570 2.3864414 2.6419678 2.4661242 2.2633533 2.4081982 2.6286323 2.2326201 2.4087548 2.8096927 2.6587204 2.6152504 2.4338114 2.6282032 2.4304472 2.4623388 2.5818145 2.4345000 2.7884693 2.6452237 2.6639487 2.4405645 2.2971899 2.6191841 2.3972520 2.2371460 2.5560380 2.3956514 2.3499194 2.5695110 2.6634040 2.5215365 2.4005879 2.7882469 2.5956689 2.8870635 2.4498232 2.5733642 2.8729975 2.5209978 2.8094623 2.4227463 2.6063296 2.6141822 2.7764698 2.2270647 2.5914355 2.4389345 2.5422369 2.8280638 2.5048123 2.9349641 3.4458510 2.0010933 3.3609083 2.2480343 2.4457520 2.2278444 2.1417418 2.6065626 2.9665057 2.0631676 2.9848081 2.3205381 2.3363291 2.1209936 2.5427344 2.5335646 3.1732453 2.6950430 2.6811007 2.9192828 3.1099473 2.4711995 1.8236735 2.8642720 2.0694227 3.1881690 3.3221517 3.3405459 2.8710189 2.8498072 2.3959929 2.9251017 2.8294811 2.6907667 3.0774037 2.4514065 2.5417417 3.0271441 2.6665869 2.6273943 2.9847102 2.7613917 2.6609170 2.4927808 2.7433257 2.9169944 2.6226904 2.5353874 2.7704470 2.6043670 2.5528619 2.9920984 2.6729810 2.5956870 2.8330847 2.7920810 3.0838880 2.5573199 2.5218400 2.7313261 2.6779517 2.6257952 2.8851167 2.9677775 2.8280866 3.1896146 3.0297238 3.1336468 3.1382372 2.5744493 2.2987004 2.4146621 2.8106025 2.4723103 2.3470965 2.4811301 2.9762285 2.4858297 2.5747502 2.9954961 2.2817614 2.6019200 2.7172648 2.4666959 2.3747521 2.9008531 3.1293465 2.5433886 3.0936420 2.0773854 3.3052356 2.5174802 2.5658757 3.0008188 3.0081039 2.4923842 3.0869019 3.2150718 2.6087978 2.8548395 2.7453198 2.6453621 3.4463030 2.7493315 2.6855764 2.7155156 2.8156345 2.9508413 3.2336178 2.8242024 2.7114793 3.1606262 3.0498697 3.1617299 3.0073816 3.2045996 2.7482322 3.0073816 2.9791948 3.1121173 2.9225607 2.9580689 3.1042148 2.9825684 2.9236376 3.0831358 3.1285772 3.0135360 3.1303567 3.3673513 3.1047999 3.3641773 2.9872040 3.1667455 3.1405140 3.4532724 3.0345142 3.0578980 3.2136724 3.0937939 3.4157619 2.7123543 3.0397691 3.0489120 3.1070564 3.0932207 2.9322877 3.0811189 2.7075102 2.7165853 2.5917557 3.0739758 2.9283663 3.4860740 3.5274269 2.7772630 3.2603437 3.9766671 2.5788239 2.7957710 2.3164969 3.8013097 4.0741442 4.6523289 2.7512975 3.6201902 2.8181539 2.9360659 2.6898682 2.5227855 2.6365455 2.7601177 2.6570039 2.5760979 3.2273552 2.7003598 2.5863153 3.1439320 3.0029687 2.9536104 2.9830346 2.7027873 2.8037208 2.9382546 2.9746382 2.9783064 2.5801859 2.8958267 2.7543229 2.9314875 3.1314747 2.9853670 2.6648932 2.9289190 3.0059934 3.0519734 2.7522975 2.8652546 3.2121444 3.2307054 3.2532314 2.8889944 2.3429688 2.2394094 2.9923662 2.5556144 2.3646293 2.2847952 2.4105379 2.5182084 2.6430019 2.8583924 2.5895750 2.2880325 2.9853201 2.4958786 2.5982823 2.9635313 2.6980992 2.5020128 2.7313060 2.9617895 2.9088007 3.1224309 3.0931784 3.0479582 3.1517725 2.4145915 3.5410368 3.0596630 3.0171961 3.2433471 2.9052146 3.2522768 2.4691214 2.8159179 2.8364907 3.1306907 2.4204215 3.2775233 2.5500771 2.2730368 3.5177373 2.6919886 2.8565918 3.2015252 2.8695022 2.9487438 2.8933045 2.5162378 3.1805447 2.6646805 2.8239964 2.6447070 3.4235737 2.4574130 2.1380247 2.2607559 3.0399445 2.5605516 2.4161386 2.6268789 2.2658147 2.4492126 2.5917901 2.8420546 2.3694950 2.4476288 2.2255521 2.4086320 2.3255918 2.3407116 2.4587839 2.5111577 2.0969619 2.4728473 2.2284931 2.3121010 2.5181185 2.2107556 2.4865364 2.5988398 2.5084479 2.6503682 2.5155868 2.5480032 2.5313569 2.1930672 2.2765727 2.4983475 2.5841797 2.4810936 2.7173123 2.5071085 2.5083748 2.7481058 2.2987250 2.5103777 2.9837243 2.4591691 2.3044831 2.5397589 2.4826853 2.4476295 2.3038959 2.2087425 2.3667370 2.3234280 2.9002263 2.2227410 2.6509861 2.3548623 2.2475619 2.4852594 2.5966629 2.7201715 2.3170301 2.3481069 2.8647129 2.4020679 2.4719672 2.5586445 3.2292875 2.4647040 2.1028935 2.2261456 2.4192294 2.6103549 2.6154571 2.3262960 2.4432749 2.1230957 2.5725365 2.7322328 2.5036594 2.6934217 3.3420082 2.6037584 2.5280762 2.3624558 2.7569653 2.2721734 3.1946715 2.7393827 3.1080493 3.0094939 2.6337410 3.0628088 2.7647396 2.9232890 2.8381613 3.3955767 2.7228990 2.9717470 2.3487106 2.7673875 2.6482959 2.6252230 2.4845676 2.8287068 3.2446068 3.4220387 3.5783703 3.0712420 3.9638140 3.2020213 2.3332618 3.1789622 3.5172611 2.4914332 4.5447139 4.2445623 4.6230719 2.7333607 2.6370208 2.7851080 2.4900254 2.7868338 2.9513544 2.6792789 2.5755491 2.3305280 2.7745056 2.7251059 2.6079590 2.6620338 2.7787688 2.5403805 2.7814419 2.8740748 2.7427004 2.8380134 2.9160707 2.7035019 2.6253972 2.6809244 2.8022129 2.6093007 2.8552855 3.0551571 2.7753441 2.4990258 2.5648973 2.6287058 2.8570595 2.5664012 2.4869903 2.8141209 2.6524697 3.1163376 2.8651227 2.5377898 2.9641713 2.5714717 2.5236602 2.7528500 2.4126047 2.4583046 2.8203556 3.1268480 2.9260324 5.3891188 2.7577320 2.7308319 2.4477672 2.3818719 2.3867560 5.4950825 2.7837017 2.7588356 2.9854171 2.6826968 2.7167249 4.2454659 3.2315394 2.7352436 2.6503374 2.5308372 2.4881394 3.1489654 2.2956801 2.4584065 3.2173483 2.9824103 2.1371536 3.4435975 2.1619854 3.2035760 3.1806110 2.9869776 2.0842171 2.5670877 2.4335962 3.2643070 3.0826252 3.2030743 3.0763752 3.6873555 2.3205815 3.2413101 3.3126507 3.5427698 3.3864503 3.6248769 2.7793103 2.3090751 3.0413275 2.9101609 2.9921137 2.8518423 2.5062701 2.7464242 2.7693274 2.9384790 2.3604894 3.0555329 2.6498888 3.0303537 2.8145889 2.7527963 3.2774893 2.8591546 2.8317296 3.2718219 3.0928928 2.8872481 2.8405093 2.9585706 2.8641882 2.9024307 3.0765318 2.6761202 2.9833243 3.0419631 2.9304398 2.7100761 3.7483826 2.9378171 3.1358750 3.3506059 2.6127910 2.7800923 3.0065279 2.9895212 2.8546122 2.8660176 3.1813142 2.9036578 3.0805471 5.7336299 3.0329097 2.8379863 3.6230432 2.8623862 3.0723046 2.5333905 2.9561948 2.3308543 3.1676417 2.9874425 2.9894523 3.0575288 3.1117296 3.0530789 2.4615375 3.0633947 2.8399466 2.4330013 2.7947102 2.6191163 2.7779082 2.8006629 2.6071956 2.9646923 2.8668197 2.9289560 2.5821257 2.4864266 2.7645089 3.2561176 2.8300262 2.9215757 2.3283068 2.8601180 2.1282739 3.3862801 2.4145577 3.7078091 3.0865675 3.3354286 2.5267684 2.8675401 3.2173461 2.7281283 2.6715221 3.1681306 2.8794670 2.6505327 2.7031206 2.6580711 2.9582923 2.8703146 2.7688468 2.4036367 2.7586317 2.8543202 2.9611350 2.8522693 2.9062735 2.8590051 2.6203601 2.3937602 2.8819590 2.7933451 2.9900803 3.1723500 2.8389650 2.7843960 2.5942849 2.4367107 3.0008168 2.9400454 3.0571015 3.1454301 2.7767911 2.5038766 2.5026386 2.5293597 3.0082236 2.4271308 3.3228455 3.6456605 3.0044263 2.3823982 2.5629685 3.8524095 3.9898470 2.5431582 3.9533454 2.7347066 2.4754892 2.6076922 2.3532557 2.3643118 2.2671618 2.7617335 2.6263210 2.5503238 2.2483600 3.2448828 2.5381847 2.8940268 2.2487711 3.7498348 2.7880529 2.4007540 2.3996218 2.1337918 2.2120726 2.4183836 2.2014592 2.8277120 2.4254666 2.8575877 2.8984625 2.3031494 2.4883165 3.1122921 2.9454717 2.3654600 2.5854283 2.7030663 3.1382675 2.6495685 2.6564539 4.0753623 2.4559508 2.1229258 2.6230703 3.0799315 2.6735901 2.7219923 2.3531293 2.7071560 2.7326247 2.5595187 2.7977596 2.5054809 2.6136443 2.7462910 2.9172521 2.5225804 2.8098790 2.7105707 2.4014651 2.4267287 2.6866443 2.7437958 2.3837102 2.7966712 2.6767583 2.6786797 2.6041654 2.6839285 2.5920495 2.4405130 2.4375620 2.3913274 2.9979713 2.4183209 2.5114950 3.0521666 3.0569360 2.7687271 2.7476490 2.5794067 2.6571304 2.7840672 3.1299738 2.6416219 2.5997748 2.3377115 3.1961492 2.1376863 2.1956848 2.1421560 2.7555662 2.1634037 2.0752448 2.7338376 2.2237358 2.2803795 2.0522361 2.3782045 2.2206024 2.2325982 2.0706721 2.2900552 2.0989744 2.0067743 2.2776875 2.4756270 2.5026570 2.8998375 2.4143001 2.3158231 2.2152055 2.2227638 2.1058775 2.3965907 2.9626249 2.5800029 2.6660750 2.8584439 2.9727299 2.9246933 2.1660276 3.3055243 2.6768947 2.4530419 2.4860120 2.7045045 3.1198699 2.8656534 2.8606395 3.0125904 2.6830651 2.5879204 2.5827070 2.8306759 3.2269277 2.8128396 2.8706211 2.5433615 2.7717425 2.7228829 3.2377983 2.0524438 2.5148770 3.1572348 4.8679746 2.3923361 2.1624584 2.6416963 2.4344638 2.1929984 2.6971971 2.4443062 2.6685076 3.2430876 2.3139423 3.4509152 4.2493477 2.7868896 2.1358851 3.1702315 3.4615796 2.7558521 2.3839535 3.2243053 6.1111848 2.9821183 2.3584926 2.6893004 1.9720385 2.3964924 3.0400398 2.2586376 2.6985331 1.6394787 2.4718191 3.2261127 2.5304872 2.4453318 2.7243513 2.8651262 3.9374639 2.7271741 3.3284573 2.9204349 3.5744898 2.2137436 7.1567657 6.7357214 6.5704498 5.1667424 3.3479247 9.0000000 6.9124962 9.0000000 2.6866500 2.9943356 5.9436701 4.0076743 6.6807227 9.0000000 8.9999987 4.7644014 2.6601162 6.4113973 9.0000000 4.9337878 4.7657375 9.0000000 5.4859996 8.3053094 4.8620742 3.0594593 6.4624408 5.4081069 6.0681416 4.5292680 9.0000000 5.3977943 2.6325949 3.1312537 2.8043817 2.9704310 2.7913765 2.6583545 2.6981853 2.8603906 2.7105033 2.5210341 2.7098590 3.2087023 2.8216209 2.6432746 2.6172501 2.5787359 2.8144958 3.5470097 2.7941921 2.6200036 3.0275130 2.8637272 2.8743189 2.5121772 2.8587634 2.7915993 2.8256925 2.7156777 3.0937511 2.6546516 2.7482119 2.9103198 3.3502429 2.6764105 2.6918240 2.8976356 2.6639747 5.1212394 2.8655568 2.5404357 3.1587489 3.2471142 2.8637084 2.6599652 2.9521205 3.1554113 2.9622100 3.2667920 2.8466300 3.0365745 3.0064544 5.0387236 3.5982473 2.9214953 5.0475543 5.0078302 4.8969739 6.0621137 4.6529190 5.1089918 5.0417309 4.8126252 5.7059954 4.5608653 5.4996007 6.8148695 5.1617671 4.7379442 6.0706407 4.8332083 5.8084133 5.0731380 5.5956868 5.5999362 5.5584944 7.9353981 2.9895924 3.5622610 3.3146367 3.2575619 2.9346014 3.0185328 3.5094118 3.0975747 3.1755691 3.0849290 3.5535428 2.9968787 2.8788350 2.8042153 2.8993261 2.8736355 3.0711058 3.0650477 3.3136918 2.9020415 3.2908191 3.1912316 3.2938396 3.0123871 3.0577074 3.1088607 3.6745207 2.8952467 3.2909962 3.0457412 3.3115527 3.2733729 3.4666055 2.7350868 3.3331362 3.3333549 3.0497322 3.5603990 3.2505575 3.1561137 3.0987478 3.4985215 3.6079016 3.2209265 3.0498255 2.9240999 3.5855248 3.2313509 2.9492645 2.7222299 2.9721541 2.7737018 3.6925248 3.5522876 3.2833194 3.0332448 3.1691033 3.1904599 3.6389780 3.1277647 3.3897350 3.0698308 4.3479347 3.4361053 3.1689392 3.5967039 3.2345725 2.5527080 2.2953046 3.7714516 4.1531313 2.0991982 3.0487560 2.7257128 2.4920784 2.6306955 3.6825416 3.1642563 2.9094334 3.2988243 3.0656778 3.9960798 3.5389045 3.3683001 3.4543453 3.5251141 3.6688053 3.3015007 3.3769686 3.3404960 2.9989876 2.7563310 2.9153012 3.3992194 2.5611076 2.8117787 3.5493540 2.9963973 3.0947259 2.6945577 2.8965973 3.2536900 2.5082304 2.9331212 2.9269289 2.6756545 2.9533989 2.7819228 3.2148379 3.3578341 2.7551718 2.8049919 3.3135424 2.9676628 3.1183018 3.2435885 3.0497584 2.8184389 2.6285555 2.7584739 2.8873060 3.2533295 2.9993575 3.1952201 2.9985481 3.2094415 3.0918096 3.1569812 2.3587691 3.3063203 2.6470269 2.9671106 2.6347465 3.3847227 2.9866166 3.7207415 3.3834419 3.0773054 3.3372443 3.6396650 3.0638268 3.4272839 3.5278830 2.9821421 3.9576302 3.4069673 3.6764839 2.6394026 3.7398563 3.6480575 3.4611822 3.8677691 3.3920114 4.2855147 4.1573635 3.6206451 3.9348873 5.4223934 4.2312866 4.7369071 3.8612636 3.4113804 4.3844115 4.2020444 4.1120659 4.4517693 2.5450236 4.7448424 3.2111366 4.0224585 4.4490381 3.3982127 3.4994185 4.2581157 0.9992244 1.0820866 0.9247774 0.9480655 1.0582673 1.1516666 1.3205519 0.9344424 0.0000000 1.2655196 0.8648480 1.1085235 1.3096605 1.1940263 1.2702589 1.3538159 1.3359234 1.2783302 1.2451918 1.3070186 1.1010642 0.8368719 1.6956255 1.4103715 1.7106378 1.7498852 1.8110001 1.1249940 1.8756041 2.0434963 1.7929006 2.3973672 1.7439724 1.5527997 1.4170499 2.1372141 1.5212644 1.9819515 1.6595107 2.2794954 2.1047350 2.5408591 2.4177438 1.9851127 1.9875582 2.0531513 2.1458008 0.9343260 2.4952089 2.2837222 2.0788543 2.3088334 1.7738145 2.2725487 2.0837197 2.2381531 2.4226357 2.0877384 2.2598491 1.7665424 2.0296148 1.7923720 1.8964405 2.1173797 1.8291128 2.3928917 2.4336976 2.2636337 2.3672972 3.2227277 2.0216094 2.2993565 2.1134500 1.7605182 1.4054273 2.3027083 2.4266311 2.0534219 2.6552600 3.3012476 3.0966640 2.6785335 3.0022001 2.8346647 2.6002060 2.8308647 2.6025584 2.6746872 2.8420116 3.0368747 2.9350533 2.6281368 2.9078162 2.7330519 2.8673837 2.7881808 2.8532997 2.7755075 2.4906361 3.1145903 2.7749292 3.1241597 3.4022652 2.9886871 3.0308713 2.7780351 2.9842014 2.9986923 2.8058685 2.7046848 2.7342350 2.9311497 3.0179500 3.0386097 2.9618345 3.0719104 3.0152058 2.6894509 2.8428476 3.1375474 2.6431083 2.4524670 2.8386090 3.0469789 3.2398361 2.5942460 2.9256413 3.3489786 3.0900689 2.6513170 3.5502606 3.1994934 2.9217189 3.0807508 3.1188336 2.5814695 2.6715235 3.0062047 3.5957413 3.3581622 2.7839885 2.7763906 2.7482585 2.7695900 2.9349316 2.9837257 2.7811050 2.7991784 2.9501134 2.9142009 2.8713583 2.7447054 2.7365091 2.8987802 2.7603700 2.9263062 3.0135003 3.0468472 3.0612189 2.9722996 2.7665752 2.7159218 2.7290262 3.0062921 2.9323002 2.8691254 3.1093620 2.7692465 2.9249242 3.1606614 2.8052826 3.0821108 2.8868398 2.9044278 2.7509593 3.2838222 2.8628682 2.6334248 2.9383617 3.3773299 2.7156222 3.2160558 3.0647072 2.9100515 2.9960099 3.2253525 2.9992337 3.0584031 3.0590536 3.2677681 2.6876501 3.1991206 3.1807196 2.8165229 2.8852719 2.9000981 3.2177964 3.0636904 3.1693740 3.6702553 3.0305533 3.1955574 3.0059658 2.9525901 3.2091481 2.8703906 3.1071398 2.9412151 3.0349490 2.9812775 3.1135252 2.9648660 2.8950228 3.1376939 2.9680733 3.1118712 2.9090468 2.9065004 2.8263847 4.0376661 3.1903706 3.2323828 3.0765059 3.1537356 2.7693778 2.9216593 3.3949313 3.3384789 3.2111568 3.7457972 2.9944605 2.8781812 2.9734635 3.1112214 3.2933776 2.6904952 3.0103880 2.9245472 3.1377036 3.0502463 3.3520826 3.0464057 3.2765244 2.7288239 2.6819674 2.8886838 3.1146121 3.1022348 3.4361812 3.6266396 3.1566205 2.8805047 3.1064737 3.3188637 3.5130925 3.4957103 3.1848645 3.1099771 2.9801276 3.0026500 3.2090850 3.1502447 3.3969759 3.9435513 4.1360370 3.7357443 3.5215944 3.6804349 2.3726062 4.3018796 3.6389724 3.4715569 3.3471748 3.1987084 3.1857306 3.2457885 3.9616315 3.2098625 3.9865513 3.8418892 3.7001355 3.1443496 3.2235661 4.6148671 3.1533639 3.0818028 3.5295970 3.6915614 3.4405549 2.7121420 3.6912623 2.6329211 3.5348123 3.8937016 4.1948238 4.2921279 2.7139124 4.0743580 3.5260430 2.8638206 3.5181426 3.7163501 4.6185289 4.8323065 2.8851034 3.7985754 3.3067522 2.8199205 3.5842034 4.4678558 4.1907166 3.2460947 3.5833891 4.0045972 5.0417049 4.1548828 3.6881151 3.9357192 3.7825153 3.8945833 3.0483149 4.0470980 3.5981941 4.1756503 2.8379391 2.7727225 2.6967769 3.1109096 2.5225993 2.4366362 2.4351831 2.9224038 2.3949230 2.6164166 2.6651736 2.8296015 2.4064582 2.6903304 2.4926501 2.4012169 2.5058152 2.8408303 2.6666767 2.4957384 2.7307070 2.9145484 2.4775095 3.2028981 2.6793936 2.7759825 2.9208087 2.5875055 2.8759235 2.5763011 2.6983935 2.9013952 2.9634493 3.0909258 2.9803130 2.6704923 2.3399083 2.6207863 4.3102414 2.9995494 3.0805776 4.2374003 3.8575103 4.4414452 3.9832974 4.2436418 4.0820300 3.4183810 4.7460670 2.9466529 4.2182476 4.2997354 4.4030561 4.5680623 4.3867410 4.4873262 4.0586632 4.0865394 3.9414272 2.9527762 4.7585384 3.8770433 3.7884572 4.5261339 4.5294543 4.4707220 4.3861927 3.9866730 4.8980507 3.1606893 2.8101822 4.6593686 2.3588104 4.6048336 2.9618962 3.6361268 4.5270269 4.3919527 4.1101508 4.6818414 3.1792683 4.0391928 3.5786444 3.7477356 2.3638678 4.5864400 3.1539442 2.9300062 3.2054718 3.0356735 2.9502963 3.0508294 2.8146708 3.1585048 3.1018342 3.3212527 2.7924233 2.9762222 3.2739533 2.9367030 3.1426722 2.9258058 2.9037242 3.3424321 3.1596566 2.9818986 2.8598184 2.9408754 3.1204659 2.8215290 2.9694604 3.4561687 3.1896279 2.9679478 3.4293792 2.9390135 3.1065385 2.9734984 3.3485142 3.2243059 3.3997018 2.7752749 2.9850629 3.1927345 2.8591443 3.1906781 3.1713031 3.0253880 3.1276153 3.5583313 3.5802234 3.5147024 3.2014072 3.5597799 3.3163785 3.4676933 3.1992532 2.6386274 2.7197731 3.1644660 2.9196181 6.4105511 3.0224840 3.8239122 3.4130571 3.4464014 3.3180135 3.4374454 3.5717469 3.5034995 3.4814532 3.3254406 3.4564185 3.1236062 3.6426900 3.2734303 3.3487121 3.2898457 3.3876076 3.0583741 3.2107086 3.3825847 3.1166007 3.3580398 3.5372367 3.1436551 3.3949779 3.3223348 3.2578242 3.2234548 3.8721501 3.2130388 3.8061967 3.0579831 3.8942785 3.6798310 3.1678078 3.3488881 3.4666116 3.3581155 3.5660187 3.3672609 3.1094010 3.1726011 3.3707050 3.1252611 3.7909036 3.5787726 3.2106089 3.5135012 3.9756008 2.9943444 3.2026552 3.8133838 3.8073518 2.9109733 3.3152428 3.1196440 3.0217850 3.4951223 3.6703647 3.3414096 3.9917077 3.5943295 3.1537707 3.9341154 3.6660192 3.1327218 3.4644073 3.2203145 3.4146137 3.0068701 3.3463256 3.1186853 3.0714635 3.4918759 3.4472754 3.4440082 3.2794619 3.6605223 3.4227033 3.0391024 3.3224069 2.8874008 2.7336626 2.6182671 2.8147884 2.7499195 2.9551756 2.6559381 2.8271439 2.7547981 2.8202173 2.6952566 3.2314744 2.9295307 2.9026945 2.5198235 2.5962574 2.6903762 2.6631783 2.8687127 2.7369535 3.1989529 3.0969471 2.9745831 3.2225291 3.1182335 2.5428482 2.8547244 2.6470327 4.7676108 2.7656030 3.4233787 2.7254425 2.6469704 4.5465310 2.5590836 3.1281717 2.9104074 2.5669911 3.0968322 2.5648140 2.9216390 2.5190157 2.4702888 3.7195000 4.5345813 4.4839067 2.2488296 4.3601817 4.8496732 4.0917728 2.6809021 4.5139071 4.7045984 5.0060016 5.0421261 3.7487984 5.3609582 4.1070695 4.1884218 2.4727098 2.4564874 4.9034107 4.1416561 5.0188810 4.4486569 3.5990024 4.4656711 5.4349928 4.2158311 3.6280497 4.2686713 3.8815096 4.2924279 3.4874508 4.8865440 4.5217663 4.6139163 4.6178835 4.6040517 4.2206331 3.5972471 5.7081675 5.2416446 5.1484341 5.7974685 3.5924965 3.9487746 4.1642018 3.8892499 4.3437493 4.3477856 4.0363346 3.8256794 4.1122931 3.9925412 3.4278243 3.5706334 4.0576479 4.4976976 3.4379072 3.8121823 4.1710112 3.3227806 4.1433769 4.0094570 3.9361443 3.5000377 3.6031038 3.5724028 3.8139554 3.4917761 3.7154673 3.7115956 3.5468189 3.9464985 3.8469138 4.0921856 4.0889823 3.4612724 3.9765830 3.7129174 4.7413781 3.9394329 4.0457247 4.1089194 3.6078665 4.8195337 4.0808377 2.7179520 3.6328034 4.0684654 4.7263886 8.8095656 5.9361809 4.6322466 3.1884916 3.9873294 4.2000581 4.3495084 6.4099855 4.0967975 6.0507610 2.6513202 2.5708316 2.8830810 2.8102403 2.5493602 2.8226359 2.8784342 2.7664763 2.7935924 3.0267156 2.6266957 2.7523217 3.2781059 2.8348674 3.0079818 3.1878120 3.4381080 3.5634263 2.8602832 3.2310062 3.2101336 3.0952734 3.1122565 3.2772955 2.9151446 3.1653227 3.2361256 3.3092404 2.9829228 3.2711105 2.9421416 2.6152814 2.4943462 3.0340497 2.9452912 3.3910162 3.2387940 4.3064129 3.5069751 3.1361263 3.3431419 3.5413693 3.3657515 2.8425893 3.1964683 2.6351613 4.4739288 6.3211106 4.2043733 3.4828571 2.5383350 2.4635497 3.9173819 2.4509080 2.3771070 2.5527731 2.3974603 2.6426144 2.4104463 2.4137062 2.6916805 2.3715381 2.3920924 2.5583393 2.7424644 2.5009450 2.2961126 2.9256099 2.3846486 2.5927192 3.4102696 2.5102942 2.5996776 2.5866494 2.5092238 2.7155423 2.5120711 2.6022633 2.4863372 1.8587444 2.9105223 3.0779083 3.5867139 4.1035104 4.1035104 4.1789672 4.1789672 4.2345030 4.1519318 4.1295841 4.1405637 4.2321553 3.7206714 3.9025302 4.0637802 4.0637802 3.9697425 3.9633313 3.7226449 3.6757741 4.3326499 4.3326499 4.4630743 4.4630743 4.2723134 3.4264452 2.1625826 2.1625826 4.4340871 3.7067382 2.7386871 2.7386871 4.4514977 4.4514977 2.4330291 2.4330291 4.5240735 6.0765897 1.8601065 
RHIIRR013860_KOG1034                                                                                                                                   2.6638877 3.2503901 4.3254526 3.0894267 3.3761621 3.2000496 4.1333644 2.9034015 3.1045494 3.2882760 2.9205620 3.1622200 3.1937143 3.3441245 3.4790465 3.2788267 2.7373748 2.5761106 2.0961357 3.4391606 2.2177496 2.9796863 3.2180676 2.3753533 2.9747199 2.9934037 4.0218438 2.6389457 2.8798364 4.3386274 2.7870499 2.7921653 3.1166576 2.5782301 2.7131110 2.5550953 3.3405239 2.3685068 2.9683819 3.1934904 2.8063909 2.7137543 2.8022078 2.8452323 2.5910446 2.6111019 1.9971412 2.1526871 3.0357283 2.8262519 2.6494674 2.4638157 3.2550576 2.9675132 2.8002706 2.8695841 2.9839854 2.9232591 2.5697283 3.1162236 2.3886919 2.2493316 4.0704355 1.9081158 2.4474270 2.5021256 2.6795861 3.7128836 2.9165830 2.3435858 2.3443163 3.2566950 3.3164118 2.8557888 3.2104015 3.3754992 2.6161589 3.1757668 3.2133207 2.9301063 3.0068839 2.4205145 2.7873737 3.4675183 2.8636804 1.9926255 2.8783904 2.6197150 2.8022328 2.9607163 2.7401928 2.4179577 2.7836527 2.7080857 2.6449963 2.5942821 2.6087443 2.5963138 2.6034404 2.5929711 2.6565674 2.8511837 2.5839174 2.6873112 2.5761296 2.6175204 2.6784115 2.4493714 2.7013723 2.5044056 2.4928493 2.6919278 2.7422909 2.5961215 2.5675369 2.4270312 2.9592444 2.5924544 2.7787520 2.4819637 2.5292973 2.5386562 2.3534548 2.6456237 2.3414670 2.4216613 3.0509097 2.5937591 2.4042492 2.5180959 2.9975303 2.7365906 2.5802576 2.6654511 2.8823717 2.3806422 2.6014529 2.3315275 2.4973754 2.4762246 2.5382699 2.4038337 2.4332687 2.7501161 2.6300931 2.6398526 2.6697802 2.5609251 2.7299009 2.3938548 2.5202329 2.4739859 2.8031356 2.5375706 3.1688761 2.5543902 2.4966018 2.6235498 2.7173517 2.4522177 2.7945324 2.5901716 2.3282039 2.1810888 2.9761443 2.1566831 2.6798217 2.6949740 2.6726468 2.5095472 2.4391510 2.3394764 2.4507884 2.5622848 2.4784414 2.6253924 2.5044211 2.6654901 2.6894447 3.0559387 2.5704150 2.7104274 2.9230820 2.7157039 2.9691606 2.7907412 3.0797476 2.7380466 2.7983474 3.1663780 2.7484544 2.6294792 3.0699511 2.8610486 2.5439501 2.6414616 2.6269199 2.5335733 2.6791575 2.9300627 2.8290137 2.9437346 2.8869722 2.9835573 2.7475878 3.1136329 2.6176780 2.8913392 2.9316244 3.1384130 2.5073717 2.6542345 3.0974161 3.3575564 3.0387740 2.9645993 2.5357728 3.2309956 3.3801264 3.0116053 3.1699604 2.7784860 2.9403153 3.1163953 2.6300499 2.6798438 3.0069227 3.2162648 3.3667300 3.1316096 3.5167049 3.1840212 2.6614625 3.2162650 4.0441711 3.2347381 3.1095780 3.0908076 2.9028417 2.9488408 3.0956857 3.1586892 2.4313216 2.8793150 3.1729112 2.8195759 3.2968162 3.1090297 2.7156105 2.7109466 3.4390536 3.6931012 2.9672264 2.8981358 2.8086429 3.0407320 2.2751887 2.7666326 2.9325060 3.0419547 2.9062117 3.1391612 3.2760898 2.9662184 3.0416982 2.9015552 3.5196012 3.1157984 2.8520864 3.0279130 2.8385249 3.0195922 2.9242984 2.8734703 3.1067451 3.0963224 2.9365812 3.0432633 2.8798881 2.6294777 3.2260066 2.8823427 3.5311061 3.0674805 2.8133272 2.5631485 2.9996228 2.7745454 2.7674760 3.0060525 3.2360279 2.8427254 2.9286832 2.9717976 2.9367961 3.0792966 2.6163853 3.1720971 2.7287693 2.9741457 3.2769580 2.6283786 3.2876473 3.1647212 3.2311733 5.2702826 3.3923271 3.3085938 3.3263012 4.1566648 2.4552809 5.0748630 2.8262519 2.8829504 3.1643617 3.7286486 3.3424344 4.4373088 2.8436106 4.2069791 4.3997969 4.1396497 4.1644873 5.3779510 4.7935915 4.3774345 4.2340246 3.2080326 4.2361994 4.6173296 2.3609880 4.8938287 3.7526897 4.4401786 4.2811515 2.9453415 4.3925530 4.1883621 5.2992314 4.2669133 4.3556022 3.9360346 4.8923975 4.1902336 4.6766619 4.6369372 4.1840856 4.4703912 5.1869158 4.4211086 3.7696593 3.8943937 4.2149353 3.6872553 4.5249353 3.6911531 4.4232118 3.6316094 4.9473557 2.7898608 2.8010662 2.7925643 2.9087869 2.9910406 2.9684865 2.7283632 2.6098088 3.0352017 2.7008637 2.8594285 3.2226855 2.6922722 2.9943405 2.8172396 3.0943542 2.8923873 2.8863376 3.1771349 2.7738960 3.1337945 3.1392074 3.0615729 3.0823955 2.8817319 3.3142010 2.8108638 2.8329500 2.8428900 2.8782060 2.8086296 3.2540422 3.0063162 2.9833472 2.7399676 3.3229835 2.9391016 3.2406281 3.0356730 3.0850638 3.4611269 2.9697598 2.8596878 2.8826339 3.2476698 3.1636375 3.5851754 2.8869810 2.7204654 2.5340687 3.0721433 3.4644356 2.6560385 2.7701945 3.5691259 2.4563993 3.7989097 2.4908510 2.2707721 2.4521867 2.1796040 3.1123326 3.1952223 2.1837644 3.2365543 2.4670464 2.6665521 2.0972521 2.6334360 2.6957034 3.6187208 2.6167667 2.5933431 3.3359316 3.1320689 2.5939289 2.5486800 2.9496403 1.8884424 3.2970234 3.4671148 3.5364835 2.7001598 2.9187927 2.5554466 3.2382296 2.8622067 2.7594696 3.1647303 2.6299095 2.6146252 3.3579784 2.8056746 3.0449772 2.9831855 2.7052085 2.7560056 2.9299756 2.6888911 3.2584200 2.8027172 2.7873364 3.1230621 2.4531977 2.4146775 2.7705445 2.2751735 2.7710875 2.9912481 2.5622587 3.3580358 3.1931548 3.0226158 2.9239636 2.8725614 2.7020311 2.9188644 3.0010771 3.7402313 3.4794201 3.0372360 3.4052877 3.2257696 2.6990439 2.4683094 3.0424853 3.1191258 2.4533029 2.4983459 2.6953814 3.0042962 2.5927321 2.6313540 2.7900301 2.6257763 3.3365547 2.6068294 2.6346626 2.6546113 3.1407609 3.2524959 2.5579648 3.0866108 2.2319520 3.4498241 2.6801387 2.6469965 3.2989604 3.4652827 2.6137665 3.2635062 3.0769262 2.9364086 2.9065013 2.5895842 2.6757274 3.2532487 3.0510943 2.6426890 3.5238720 2.8262852 3.1606309 3.2762401 2.8638410 2.7556702 3.1929676 3.2339776 3.5273249 3.1504024 3.3461600 3.2182635 3.1504024 2.7075976 2.8402796 2.7416474 2.8914879 3.0761903 2.7518062 2.8253126 2.8078262 2.9693336 2.9048397 2.8959854 3.0975103 3.0724658 3.0977182 2.8302716 3.2665712 3.0334956 3.1663221 2.9741443 2.9106460 2.9049943 2.8475584 3.1112819 2.5034761 2.7615129 3.0220139 3.0035486 2.7388540 3.0107727 2.9429363 2.6326573 2.6917727 2.6371770 3.1183389 2.6007874 3.4472189 3.0199334 2.9883793 3.2932614 4.2666474 2.7384533 3.4728967 2.7572712 3.8175591 4.0711456 4.0408393 2.1047402 2.9534942 2.9709273 2.7483607 2.7452735 2.7294866 2.5133381 2.8919505 2.5591871 2.6620269 3.2665854 2.6558267 2.6184488 2.8845486 3.0777583 3.0169036 2.9799463 2.8921486 2.5647090 2.8648005 3.0732916 2.8725153 2.5798347 3.2847312 3.0148042 3.2193925 2.8397052 3.0291560 2.5479595 2.8605552 3.2278498 3.0397979 2.8717184 2.6942504 3.1715515 2.9396647 3.1317066 2.8045929 2.7410591 2.4881327 3.0751441 2.8641172 2.5964965 2.4804652 2.5920965 2.6737906 2.6040583 2.8175035 2.9723519 2.6022130 2.9762429 2.6123238 2.7281553 2.8860500 2.7573422 2.4708960 2.5920167 2.9418366 3.0854022 3.0693664 3.2148604 3.0832792 3.0366417 2.4133757 3.2563568 3.1433328 3.1797974 3.0323104 3.0683306 3.3437050 2.6248806 3.0108385 2.9987927 2.9281282 3.1448164 3.2885631 2.7818387 2.7460936 3.6310028 2.7427100 2.7595246 3.0951155 2.7126767 3.2041734 2.8243744 2.8537331 3.2641340 3.0952788 3.0489893 2.8105561 3.6672928 2.2782674 2.2218507 2.6689945 3.1815126 2.7379015 2.8571904 2.4489823 2.5922205 2.4837637 2.9148513 3.2370519 2.5658509 2.6344476 2.3810963 2.7134431 2.4684465 2.7156768 2.7855913 2.9653168 2.4709727 2.6270716 2.3596055 2.7747054 2.7112065 2.4434798 2.6909125 2.3499170 2.6967274 3.0969991 2.6762982 2.9313597 2.5085448 2.4824237 2.5360392 2.9493453 2.8277003 2.7991133 3.1110129 3.2496635 2.6868910 2.3791162 2.4154982 2.4749437 2.6513139 2.7165884 2.6045611 2.6236205 2.7283236 2.4152457 2.6418048 2.5102965 2.2950496 2.3943618 3.0802212 2.2826895 2.5200208 2.5050458 2.2874106 2.8388833 2.6366704 3.1251529 2.2347548 2.6283546 2.7991774 2.4493440 2.6151405 2.7810566 3.3558658 2.9571235 2.4781733 2.3827330 2.6157219 2.7445932 2.8509106 2.6587316 2.4445260 2.5340489 2.6625936 2.6218931 2.6397730 2.6733381 3.6047147 3.3262236 2.7817843 2.4464765 2.8741130 2.1226982 3.0098263 2.6112987 3.3091897 2.9552860 2.9426493 3.0888719 3.1766410 3.1258933 2.8337657 3.5334363 3.1611274 3.2134132 2.3010408 2.6368491 2.7156879 2.9287832 2.8444638 3.4612641 3.0943174 3.3605387 3.7318114 3.4271642 3.9305400 3.1611175 2.0363150 2.6974501 4.0543426 2.6297382 4.3999296 4.2077435 4.9643144 2.7317993 2.8427841 2.8154182 2.6781067 2.8650039 2.8287866 2.6808759 2.8127811 2.3634729 2.8639411 2.6293893 2.7178066 2.6996453 2.5611704 2.6566297 2.7412176 2.9767298 2.5825119 2.7261075 3.0041242 2.6192317 2.4860207 2.9467348 2.8065628 2.7670894 2.9265372 2.7331032 2.9508033 2.9071815 2.5642545 2.9506972 2.9568244 2.8878994 2.6354955 2.7890337 2.9024313 3.0778834 2.6694870 2.9398572 2.7116185 2.5264144 2.4806696 2.9976478 2.4252589 2.5317551 2.5961524 3.8145451 2.7674485 5.3315924 3.0801897 3.1501072 2.8067410 2.6399090 2.4494431 5.3052369 2.4724043 2.2774692 2.6130554 2.7873211 2.9363953 4.3075954 3.0781945 2.3607173 2.8997827 2.4697630 2.6922604 2.4614183 2.6692622 2.3966451 3.0579105 3.2062099 2.1964718 3.5911937 1.9662314 3.1835708 3.1533186 3.3857504 1.9683209 2.6622620 2.4798308 3.1205849 3.1854440 2.8934236 2.9652697 3.5154558 2.2741305 3.2896079 2.9543285 2.9561269 3.2974832 4.0252466 2.7050806 2.8734098 2.8510484 2.6774535 2.6463947 2.7803296 2.6047251 2.7476363 2.7132217 2.7442187 2.5828707 2.7488973 2.6081290 2.8638403 2.7259927 2.8290030 3.1755518 2.9941950 3.0584520 3.6733200 3.3541622 2.7013338 2.9791931 2.7072356 2.9134737 3.1384250 2.7903558 2.7893060 2.9672217 2.8523944 3.3485203 2.8040285 3.4955668 2.8427432 3.3552518 3.2297587 3.3541652 2.7430254 3.1278578 3.2709720 2.7805973 3.0770652 3.6001396 2.8460571 3.0773594 3.9194399 2.6034116 2.6337106 3.4305117 2.3609382 3.2656130 2.8449501 3.4793476 2.4174750 3.3034679 3.0357943 2.8081461 3.1934159 2.9892188 3.1157229 2.4221748 3.3500614 3.0830565 2.0608642 2.7050634 2.6370593 2.6400967 2.3968695 3.0172672 3.1033363 3.0296162 3.3856670 2.3232249 2.7342485 3.0398742 3.4074373 3.0469442 2.9852945 2.2916907 3.1405683 2.0371092 3.2918804 2.4154904 3.5415601 2.7835709 3.5250001 2.5786168 2.9804359 3.3298787 2.8163056 2.2850688 3.2328534 3.2665730 3.2534972 2.9340048 3.1242174 3.1205751 2.9139742 3.2407684 2.7798477 3.1109892 3.1363357 3.0682210 2.8844744 3.2838289 3.3007162 3.0363194 2.9893226 3.0735210 3.1267337 3.4370165 3.1542693 3.1910976 3.3092091 3.3315136 2.9447640 3.2443831 3.2738666 3.2090237 3.5341748 2.9436387 2.6566096 2.8568816 2.7932391 3.4829022 2.9036918 3.4000153 3.7025142 3.1758317 2.4923508 2.6457469 3.5183389 3.6936658 2.7137336 3.4836243 2.8414972 2.3962207 2.8601290 2.6259823 2.4156803 2.5042351 2.6522768 2.5083583 2.8562604 2.5551434 3.0519292 2.7087133 3.1265114 2.4300422 3.6002282 2.9286515 2.7677598 2.5906939 2.1685808 2.4067496 2.5998454 2.1774344 3.0244378 2.0655780 2.8728744 2.6042120 2.0255282 2.7402311 3.3693922 3.0004596 2.3073911 2.7292287 2.7530979 3.2515601 2.6924072 2.7392384 3.9686063 2.2758177 2.0481356 2.9182626 3.2374957 2.7089946 2.8944623 2.7802859 2.5396849 2.7388476 2.6116844 2.7532097 2.4291902 2.5445687 2.8235847 2.5834472 2.7407040 2.6950004 2.7673380 2.5184082 2.4560511 2.7199109 2.6255827 2.6955294 2.9488013 2.4913975 2.7796138 2.9203011 2.7009873 2.7919703 2.6403031 2.6775731 2.7592268 2.8259188 2.4350024 2.7641411 2.9584107 2.8034439 2.8574988 2.6412432 2.7607705 2.5557513 2.6857520 3.0598081 2.4113511 3.1603480 2.5631182 3.2109086 2.4009976 2.4383402 2.3292100 3.0057019 2.4894590 2.4475576 2.5441663 2.3053616 2.5988281 2.2205577 2.2997053 2.3890769 2.4829144 2.1823537 2.4127334 2.4624921 2.4412773 2.4700572 2.4279546 2.5543555 2.9782471 2.6228532 2.5803094 2.3762977 2.1666822 2.6547753 2.3108989 2.7704848 2.7367061 2.7926210 2.6473940 3.1246147 2.9533628 2.2421117 3.6123996 2.8077814 2.7675762 2.7784501 2.7353924 3.4787002 2.5558852 2.7579771 3.0299978 2.8685822 2.6258158 2.7589190 3.1122572 3.0507573 3.1101051 2.6284281 2.8736443 3.0696844 3.2212562 3.0101198 2.3991264 2.6702888 3.2193391 6.0858817 2.2880674 2.4894340 2.7519489 2.5691535 1.6916667 2.3403602 2.7819421 2.7050980 2.7227435 2.4903492 2.8851913 4.2516143 2.9603195 2.0998002 3.1471177 3.1380757 3.0658800 2.0139391 3.0092149 5.2366117 3.0315562 2.3699855 2.4821462 1.7301812 2.2064889 2.6785469 2.4103970 3.0355627 1.6708664 2.1771117 2.7001985 2.5635018 2.4349876 2.7885273 2.8279254 3.5959698 2.9559081 3.1216414 2.6123109 3.6077531 2.2553767 7.8908969 6.9188140 7.5101285 6.4982919 3.2288967 9.0000000 7.9539563 7.4822398 2.7117335 3.1586484 5.5824060 3.6722508 9.0000000 6.7429545 8.9999987 4.4668517 2.1637618 4.5433238 6.6474629 4.8959620 4.4591361 9.0000000 5.9743199 9.0000000 4.3784105 2.5469237 6.5097347 3.4943103 5.3030546 4.4679084 6.7138703 5.4019571 2.9935803 3.5584797 2.8217037 3.1634209 3.0907282 3.1825044 3.4661627 3.3463863 2.9433543 2.9911799 2.8360219 3.3039030 2.8779591 3.0099171 2.8434902 3.0086239 3.2030563 3.4628608 3.0270021 2.9260215 3.0751204 3.1561886 3.2126264 2.8800310 3.3682224 2.9086269 3.0930032 2.8871360 2.9003193 2.8034608 3.2558909 2.9503495 3.5503346 3.0096852 3.2659677 3.0927352 2.9602693 5.5971856 3.6459283 2.8475673 3.4007317 3.2731803 3.0039037 2.9121403 3.2912214 3.3759943 3.1665488 3.1798342 3.4722848 3.1517699 3.0828037 4.6172100 3.8293852 2.9644613 5.2808391 4.8011738 4.2775776 5.3384896 4.7710211 5.0856712 5.3538731 5.2095066 5.6964699 4.7125392 5.2248244 6.4724615 5.6697336 4.6839858 6.2353863 4.9221882 5.3064921 5.4623286 6.0724329 5.5916722 5.2889651 7.4277117 3.3719444 3.5722076 3.8906048 3.2760733 3.4501438 3.3664471 3.7488189 3.7484000 3.5437135 3.3282349 3.7846015 3.3830692 3.2031824 3.0048693 3.3618778 3.4037564 3.3098250 3.1223711 3.4976167 3.0150995 3.4273820 3.3885683 3.6639092 3.2272925 3.4655197 3.2851952 3.2915753 3.0352517 3.7343452 3.3066496 3.5011349 3.4883999 3.5925780 2.9067796 3.6045225 2.9687395 3.3987976 3.8470864 2.9470861 3.4560980 3.1045213 4.0059460 3.6881138 3.7145925 3.1124170 3.3960924 3.4861551 3.6066025 3.5683937 3.1741462 3.4670326 2.9580099 4.2507765 3.5718568 3.8355998 3.1943645 3.6287528 3.0415644 4.0978686 3.0477328 3.5811836 3.5436325 6.7405419 3.5044413 2.7360450 4.0309201 3.8781120 2.5106554 2.6900476 3.8933256 3.9208421 3.0026316 3.0169668 4.0177164 2.9518369 2.8665364 2.9588229 3.4314960 2.8742832 3.2417775 3.2250139 5.0175166 3.3516367 3.0862499 3.2613344 3.6082399 4.1156620 3.6656341 3.7644522 3.0591758 2.3969548 2.4389028 2.5447150 2.9478588 2.3235408 2.8179816 3.4864528 2.7645534 2.8029774 2.7032313 2.7471435 2.6889118 2.7099330 2.7129092 2.5628278 3.0667269 2.6443064 2.8355953 3.0800209 3.1957706 2.4683475 2.8594161 2.8441224 3.0843416 3.0166978 3.0221884 2.5976465 2.6353679 2.8243706 2.8068660 3.2746354 3.2181383 2.8988585 3.7174433 2.8547496 3.0284433 3.2935821 3.3071336 2.3852590 3.4695866 2.6730014 3.0672274 2.7987652 3.4069036 2.9641634 3.4510699 2.8680741 2.9887443 3.0053106 2.9860938 2.8600699 3.0020481 3.1499578 2.7952738 3.6126576 3.3483906 3.0788651 2.3646876 2.9539909 3.5091694 4.3815871 3.9425147 2.9071915 3.5380689 4.2206577 2.9493026 4.5124651 4.9271514 3.7068483 4.4997158 3.3506050 3.0446894 3.9517112 4.3776532 3.6589229 3.9175737 2.9917337 4.2071642 2.8169238 3.5428984 3.9714098 3.8726875 4.4052352 3.8897232 1.0438893 1.2088218 1.1781067 1.2236159 1.1930500 1.0677788 0.2098800 1.2129913 1.2655196 0.0000000 1.1445320 1.1254541 0.3718302 1.3545357 1.2050100 1.4803685 1.4196999 1.4703608 1.2224165 1.4030974 1.2990907 0.8908950 1.8182626 1.5238983 1.8511681 2.1301725 2.1618984 1.3512320 1.6360920 2.0547329 2.2046641 2.1736114 1.9430529 1.9801451 1.6319734 2.3880078 1.4425552 2.3802694 2.0731059 2.1971062 2.3847782 2.4283027 2.4630564 2.5376978 1.8320991 2.2861427 2.4610563 2.0476459 2.4505682 2.1567069 2.5033299 1.8747811 1.7296482 2.4959034 1.9115935 2.0889127 2.1181824 1.7829624 2.4928276 2.1125190 2.2862595 2.1753368 2.1490002 1.9916063 2.0460708 2.1792488 2.4092395 2.0288728 2.3499491 3.1062410 2.0342428 2.5101839 2.9076002 2.1216082 2.0223222 2.3298317 2.5201983 2.1791337 2.9615828 4.4692578 3.2622021 3.2089316 3.2287665 2.9343815 2.9788202 3.0235750 2.8164016 3.0631375 3.2657779 3.1293238 3.2714667 2.9676277 3.1846210 3.0662458 3.0737446 3.1458444 3.1431783 3.3209186 2.9460904 3.3338840 3.2095852 3.1000333 3.7709219 2.9303147 3.4741683 3.4950234 3.3783234 3.4829454 3.4604255 2.9997366 3.2676347 3.4278706 3.7098167 3.6583198 3.2963682 3.7273135 3.1967944 2.9381919 3.0243502 3.1925672 3.1044023 2.8075087 3.0850626 3.2888310 3.5558754 3.0382236 3.0553454 3.8421349 3.3107101 2.8307444 3.4048601 3.6362092 3.1634750 3.3119171 3.0652288 2.5743268 2.5738645 3.2788597 3.8655289 4.5423690 2.6738989 3.0696789 3.0333477 2.7419335 3.1913857 3.0694160 2.9599003 2.9995609 2.9735546 2.8795304 3.2115490 3.2431714 3.0671404 2.7699147 2.8847072 3.2017220 3.4194624 3.3733944 3.2365188 3.0792972 2.5595372 2.8485885 2.9668874 3.1520557 2.7475848 2.8903426 3.2837590 2.8731772 2.8591906 3.4692053 3.0234527 3.2608621 3.2333431 2.9376025 2.8994766 3.6937152 2.9092630 2.6251494 2.9930232 3.1876910 2.9629750 3.5623940 2.8302941 3.1488563 2.6386923 2.8991841 2.8776283 3.1399686 2.8054699 3.4975634 2.9701204 3.2439265 3.0118324 3.0714500 2.9599615 2.9440782 3.2814203 2.9971125 2.8880885 3.7547977 2.9546830 3.0669051 3.0160491 3.2294216 3.2967675 2.8628935 3.1180118 3.1107284 2.8305250 2.8527461 3.1796666 2.9032788 3.0174244 3.2400644 3.0232023 3.4018663 3.0186097 2.8657718 2.6006320 3.5183672 3.2057415 3.4012859 3.1212984 3.3567959 2.6609783 3.0492210 3.2792598 3.3576918 3.3979009 3.5872878 2.9606651 2.7133710 3.0056025 3.2127109 3.2878592 2.8159844 3.1771588 3.1877526 2.9437526 3.3748954 3.2168841 3.0448682 3.0083745 2.7968592 2.7881075 3.0589335 2.9117352 3.1708490 3.1821729 3.4810678 3.3199910 3.1358834 3.2920759 3.3693595 3.5186133 3.5122642 3.1828986 3.0737394 3.1374489 3.1508889 3.5399707 3.0738940 3.2175299 3.5719021 3.8696541 2.7160830 3.7084165 4.0171329 2.6074174 4.7636990 3.6616173 3.6973696 3.2011179 3.1787440 2.9724437 2.9043909 4.2646628 3.5969733 3.9716069 3.8678158 3.2531402 3.4114739 3.3751528 3.5538971 3.3122860 3.3853068 2.8515600 4.2571837 3.7208909 3.0094313 3.2969894 2.5903518 3.1102594 3.3236095 3.5016164 4.1131327 3.8465212 4.2652270 4.1509168 2.8945724 3.3591765 3.5591437 3.8372282 4.0137877 3.0692158 3.6595223 4.1128341 3.0424733 3.5611972 5.1136621 4.4110681 2.9603929 3.5137570 3.6789025 4.2315096 4.0406730 3.1603397 3.3612846 4.0727379 3.7288561 3.0369834 4.1701650 3.5449587 3.7108098 2.8749651 2.8668125 3.2706370 3.7003922 3.0171547 3.0956999 3.0294947 3.1250690 3.0634068 2.9090223 3.2298002 2.9547925 2.9977804 3.0766521 2.8424416 2.7775045 2.7238674 3.1472164 3.1801376 2.8050178 2.8351297 3.4878158 3.0840758 3.3551069 2.8674473 2.9961793 2.8774867 2.9096288 3.2598810 2.7019050 2.7806718 2.9419424 3.2798400 3.1564972 3.2446514 2.7849869 2.6713321 2.6603710 4.6627521 3.1609660 3.2132234 4.1897581 4.0033660 4.4929735 4.2522739 4.4228222 4.2532625 3.5225466 5.0718935 2.7161915 4.6579086 4.6355881 4.0982797 4.7665932 4.1099438 5.0432345 4.3326011 4.5064188 4.0278988 3.0072920 4.7588791 4.2191489 3.8384339 4.9187089 4.4204083 4.4151474 4.4558078 4.0219206 5.2648696 3.4786305 3.3390948 5.1514694 2.5413479 5.0127936 3.0081719 3.2834988 5.4897441 5.0538440 3.6513947 5.8934532 3.3666301 3.8656024 3.4193105 3.3969615 2.6641495 4.0996064 3.2566491 3.1116054 3.4356107 3.1919378 3.2891617 3.3242776 3.3257433 3.3676745 3.4468259 3.7073397 3.0002342 3.2206941 3.3406868 3.1435946 3.3385054 3.1723724 3.0587901 3.2659968 3.0770269 3.2807795 3.1161653 3.1645020 3.3563896 3.2852882 3.0527631 3.1796209 3.0694079 3.2705758 3.5613645 3.0274598 3.5101191 3.2129486 3.3620349 3.4374867 3.2499608 3.1338016 3.0710344 3.3565182 3.1760826 2.9850256 3.3786761 3.3752884 3.4148794 3.6455733 3.4934561 3.5604192 3.4218257 3.9745103 3.0684873 3.5514596 3.1426288 3.0608739 4.3963698 2.7877997 2.6402190 6.2946352 3.9539411 2.4769276 2.4237263 2.5977231 2.5342850 2.7763409 2.5426921 2.7144971 2.7391190 2.5569679 2.6743103 2.4942737 2.5962135 2.7218083 2.7146655 2.6403242 2.9618431 2.4195157 2.4432635 2.8633453 2.5034533 2.9861875 2.9778647 2.3324805 2.6946307 2.4422269 2.6937880 2.7705263 3.0902132 2.8035145 3.0626831 2.3617787 3.0016425 2.5653940 2.6532852 2.6390418 2.9656368 2.7675287 2.8571514 2.6986506 2.5321299 3.2927527 3.1814771 2.4210876 3.4845051 3.0345896 2.8076796 2.7703835 2.9836963 2.4471669 2.7947478 3.4037940 2.5578010 2.4924655 2.6618774 2.7305987 2.4907024 3.4097823 2.7332479 2.9146287 3.7160127 2.8601458 2.7678920 3.0694338 3.0668563 2.9569007 3.1621273 2.5980576 2.4561044 2.6763661 2.5669989 2.7239150 2.9077923 2.7507548 2.9204617 3.0173955 2.5028019 3.1012993 2.6597345 2.5214806 2.9032344 2.6559153 2.7278545 2.6296677 2.8220119 2.6407864 2.7780602 2.6661242 2.7655314 2.7481963 2.7794558 2.9501575 2.7560223 3.1230168 2.9819946 2.7394602 2.7491445 2.7377875 2.7300054 3.0085913 3.0059029 3.1235000 2.9511605 3.0800091 3.2358134 2.8544444 2.8404478 3.0412139 2.9658253 4.6480267 3.0105206 3.2606590 2.8244399 2.7263523 4.7534279 2.4684640 3.0488697 3.3312223 2.5476250 2.9573421 2.4902561 3.0493091 2.5113693 2.9869360 3.7442899 5.6119044 5.1831900 2.6808575 4.6549653 4.8205246 4.7042342 3.1620291 5.2865778 4.6311558 5.3677986 5.2463111 4.8440645 5.1097215 4.9527158 5.4397146 3.0561383 2.4775708 5.1997717 4.5960785 5.6127967 4.1821718 4.4564097 4.8157129 5.2542518 4.4086722 3.7294971 4.4170891 3.3831870 4.8606713 4.2568411 4.9116268 5.1809707 6.1670720 6.4417795 4.4561688 4.5252331 3.7675309 6.5508666 6.2956411 6.0527362 8.2784871 4.1768934 3.4429642 3.6390843 3.1509051 4.1630024 3.7547435 3.4646466 3.5518149 3.5938596 3.9669321 3.2013452 3.6177449 3.7802901 3.9445358 3.5683470 4.0654111 4.0468540 3.4299285 3.9797183 4.6495237 4.1713577 3.5381692 3.5650447 3.7816857 4.3139418 3.4931775 3.6190716 3.2962822 3.2148014 4.1451075 3.0501775 3.6885840 3.9702103 3.4795029 3.0076225 4.4012207 5.3819376 3.7939350 3.8468438 3.7820247 3.3569088 3.8167367 5.0246360 2.6111048 3.9525899 3.6656010 4.1701013 7.3344493 6.4500168 5.5040093 3.2436051 3.8311998 4.0263266 6.1201227 5.7924040 3.6907511 3.8896730 2.7734278 3.0316655 2.9619278 2.8196778 2.6861504 2.9223706 2.9915962 2.8437400 2.6994246 2.8982373 2.8201946 3.2001613 3.0334630 3.1024819 3.0198197 3.2301575 3.4274784 3.3058854 3.0327951 3.1245983 3.4512333 3.1381612 3.0120298 3.1712107 2.8357235 2.9107106 3.3001157 3.1585801 2.9548014 3.2528542 2.7007800 2.7127070 2.9238057 3.4117928 3.2482999 3.1229246 2.8817334 4.4640208 3.5453500 3.0594703 4.1573703 3.4294815 3.2037247 3.2481022 3.3089130 3.9113619 3.8792875 8.0865879 4.4308186 3.3172826 2.9327388 2.8745707 4.0699953 2.6030571 2.5343288 2.8906450 2.6736207 2.8383646 2.6472085 2.8910521 2.9635355 2.8957009 2.6674908 2.9221840 2.5168543 2.8541756 2.4545103 3.1135342 2.9041224 2.5792748 3.6322871 2.9006270 2.7993218 2.9545823 2.7891769 2.9219916 2.9506962 2.8232911 2.7306611 1.9292209 3.4494630 3.3998459 3.6320594 3.5433572 3.5433572 3.5738969 3.5738969 3.6864874 3.5280704 4.0650251 3.7571164 3.9326006 3.8949131 4.0489265 3.6746781 3.6746781 4.1664575 3.9127301 3.7998827 3.8978629 4.4999296 4.4999296 4.1818124 4.1818124 3.2699413 3.8066418 2.3249384 2.3249384 3.3003336 3.7101395 2.5808228 2.5808228 5.2066900 5.2066900 2.7687231 2.7687231 4.3007707 6.6230075 1.7074688 
CHLREI017260_KOG1034                                                                                                                                   2.9525543 3.2766347 3.9079693 3.2863247 3.2264457 2.7102901 4.0985695 3.1008029 2.9157808 3.3543920 2.8368744 3.7240868 3.0419954 3.4519319 3.6422514 3.3361557 3.0461009 2.6913802 2.4334652 3.6784747 2.1542104 3.2547711 3.4751767 2.4313311 3.1751852 2.9753991 3.6761164 2.6487740 2.6599339 4.7534655 2.8501641 3.0903608 2.8951773 2.5927739 2.6133494 3.0373027 3.5154180 2.4347965 3.3064709 3.0573109 3.3398471 2.8615816 2.9226541 2.7785870 2.6858385 2.7425264 2.4030443 2.4154003 2.9639162 2.9707233 2.1645559 2.6456190 3.0612577 2.9766948 2.5934286 2.6595232 3.3238664 2.9453384 3.0301839 2.7450685 2.6258793 2.6685519 3.9594722 2.0516025 2.6480184 2.8046802 2.7584180 3.3955250 2.9769722 2.5541302 2.8027536 3.5166837 3.2447995 3.5831008 3.3447834 3.0275165 2.4051088 2.9514766 3.0701226 2.6770381 2.8661272 2.7647225 3.0719598 2.7973672 2.8495860 2.4603373 2.7870215 2.7928414 2.9061126 3.2450827 2.8863654 2.3428257 2.5995005 2.3702092 2.6238826 2.4642407 2.4351894 2.4456799 2.3959085 2.3725527 2.6434817 2.8454437 2.5976496 2.4819597 2.3618757 2.6512767 2.3969375 2.4346210 2.7477721 2.5567949 2.4434092 2.6049111 2.5800513 2.5906635 2.5395498 2.3093924 2.7098357 2.6087523 2.4118801 2.4039045 2.5184337 2.5092535 2.7112054 2.7855959 2.3238822 2.5568892 3.3292108 2.6660750 2.4130075 2.7264295 3.0883833 2.9452093 3.2747456 2.6813317 3.0728581 2.3785738 2.6902173 2.6210949 2.6693962 2.5735551 2.5791414 2.6738598 2.4884154 2.8475890 2.6257495 2.7588983 2.5793457 2.4567456 2.6780549 2.5661849 2.7976357 2.7267146 2.7211774 2.6626248 3.2481800 2.6222548 2.8725395 2.6199504 2.4416502 2.4046513 2.6322101 2.5867748 2.6835900 2.5164834 3.0769740 2.4944193 2.5335920 2.5937802 2.3580009 2.3280695 2.6131950 2.7219420 2.6987977 2.3120208 2.5605786 2.6927765 2.6339724 2.6337016 2.5507446 2.9701722 2.5576047 2.6390842 2.6822692 2.5312748 2.9553139 2.9631046 2.9316150 2.6695886 2.5785924 3.0115342 2.8960239 2.7380636 2.9027060 2.6472418 2.7238080 2.6042982 2.4825424 2.6184949 2.9158068 2.6142773 2.9678090 2.8117915 2.8226475 2.7694989 2.5840574 2.9037883 2.5205177 3.0257283 2.6588876 2.7405772 2.5212284 2.9066939 2.9694400 3.0878053 2.6474984 2.8382076 2.5912586 3.3719627 2.9946139 2.9476908 2.8204286 2.4986438 3.0789528 3.4129846 2.7576171 2.4832979 2.9767970 3.0141861 3.2316854 3.6337432 3.1467640 2.9162029 2.3183332 3.3174049 3.8287296 2.6928925 3.0353053 2.9864726 2.5391946 2.8826439 2.8302496 2.9573101 2.5462349 3.0293012 2.8327032 2.6514495 3.0137735 2.8846377 2.5520827 2.4900026 3.0102476 3.3698828 2.8376836 2.9126818 2.5346908 2.5457888 2.3090815 2.7864492 3.0703669 2.8734230 2.6454171 2.7147110 3.1881448 3.0033818 2.8644377 2.7921242 3.3152566 3.1468154 3.0282317 2.9678110 2.9311261 3.0701001 2.7480252 2.8717713 3.1579921 3.2882398 2.8644376 3.4127020 2.6845952 2.8182653 3.3219894 3.0081724 3.4995915 3.0822700 2.8066884 2.9055714 3.2002944 3.1215989 2.6425902 2.9097100 3.2046581 3.2590171 3.3471729 3.1337324 3.1188464 3.1931414 2.9306610 3.1229176 3.1231356 2.8669453 3.0938189 2.8951559 3.4552723 3.1206952 3.0775326 5.8148340 3.0835364 3.3938996 3.0777444 3.4522060 3.4339812 4.9881660 3.5123620 3.1336497 3.6554385 3.6370162 3.7581884 4.9834945 2.7563248 3.8741003 4.7823064 4.6593127 4.5801266 5.7337670 4.3752276 4.3252664 5.2367562 3.4360939 4.0384250 4.3797361 2.5923473 4.7389616 4.0450043 4.6740650 4.0665596 3.2745793 4.5021549 4.5786106 5.4514407 4.9218489 3.9538169 3.6677316 5.4810164 4.4671517 4.5338896 3.9421105 4.2044673 4.9388375 4.3751907 4.5796934 3.9144898 4.2552993 4.6966933 3.4884540 4.3071633 3.6617850 5.1895204 4.5749079 5.2915300 2.9767740 2.8952672 3.1323692 3.0559978 3.2374898 2.9693465 2.7321438 2.8959591 3.0365099 2.9496453 2.9150125 3.2559687 2.7011363 3.2292243 2.7610402 3.1417325 3.1866306 2.9159161 3.1693972 2.7742989 3.3230288 3.3528192 2.9719309 3.0352215 2.8306424 3.3075597 2.9892839 3.1874387 3.0280677 2.9878986 2.5975741 3.0959370 3.0809426 2.9741754 2.7275889 3.2611146 3.2236133 3.3857306 2.9616040 3.2023574 3.3304932 3.0933230 3.1032778 2.7833858 2.9061892 3.0903730 3.2572503 2.6863213 2.9324310 3.0423630 3.1114597 3.5413750 2.9444010 2.8462143 3.6340364 2.4434002 3.5269088 2.4837181 2.3770374 2.5576728 2.3097144 3.1122970 2.8983389 2.0792984 3.0727480 2.4950450 2.5989479 2.1582375 2.7441473 2.8572714 3.2169147 3.1264709 2.9019271 4.0610883 3.1566632 2.8125873 2.6821062 2.9794153 2.0064611 3.0353237 3.4684897 3.5155725 2.9592753 2.8412937 2.6221965 2.8046138 2.6316529 2.6752107 3.0481867 2.5364016 2.7068330 3.0978333 2.7098277 2.6828243 2.9265865 2.8179664 2.8351687 2.5609801 2.7766616 2.8606039 2.7252060 2.4822188 2.9027202 2.5272203 2.6301589 3.0432217 2.2729952 2.6664632 3.0938676 2.6559580 3.1572937 3.0104567 2.8822094 2.8840365 2.8761262 2.6875704 2.6228345 2.8393792 3.4552298 3.5082921 3.1505759 2.9997820 3.2312504 2.6794542 2.5169360 2.7641977 3.2944535 2.4131085 2.4804882 2.4411586 3.0750210 2.6390091 2.5209361 3.0650929 2.3828056 2.8872301 2.6744347 2.5739992 2.7408206 3.0015770 3.2269143 2.6717565 3.2769980 2.2368614 3.3083083 2.6489998 2.6368951 3.0321210 3.1611882 2.8000668 3.0693513 2.9490948 2.8999020 2.7826070 2.9971970 2.5662955 3.0550734 3.1757144 2.7902270 3.2896530 2.7535781 2.9580875 3.2088945 2.7982662 2.7581011 3.2492086 3.4861203 3.2411373 3.1720307 3.5528834 3.0094552 3.1720307 2.9135368 3.0236212 2.8397369 2.8135941 3.0475472 2.9983968 2.8636372 2.8995504 2.9943028 3.1283121 3.0463086 3.2618696 2.9328650 2.8840952 2.6853440 3.0889405 3.1271390 3.2719963 3.0629135 3.0502329 2.9356663 2.9010162 3.1944599 2.6589053 2.8069292 3.0097903 3.2146031 2.9657759 2.9082853 3.1326820 2.6592247 2.7227518 2.7889250 3.1652669 2.7764152 3.4905411 3.3252488 2.6612949 3.1206177 4.3473300 2.6385805 3.3501006 2.7929899 2.9561607 4.3240045 4.4997575 2.5989117 4.0528931 2.7903825 2.6948636 2.6337549 2.5480011 2.4515672 2.6435155 2.7175073 2.5003924 3.1774890 2.5935441 2.7392581 2.7894347 2.6618059 2.7220310 2.6524961 2.7307894 2.6200779 2.5946940 3.0251736 2.6780247 2.5958978 3.0197663 2.5577114 3.0810248 2.9023946 2.5863602 2.5761610 2.7443170 2.8389426 2.7131352 2.5843489 2.5596305 3.0406208 3.2628846 2.8066694 2.8490373 2.5387725 2.5529854 2.6418862 2.6561174 2.5940346 2.4635227 2.5337158 2.6519416 2.6697148 2.9590217 2.9291426 2.5732249 2.6194320 2.5716231 2.8556322 2.8227580 2.8395395 2.7347892 2.6644223 2.8873563 3.0530616 3.1466684 2.7575542 2.7782851 2.9607930 2.6586883 3.1313326 3.0572561 2.9487058 3.2601452 2.7885183 3.0839580 2.5610713 2.7078152 2.7563181 3.2304401 2.7350484 3.4995173 2.5486302 2.7023589 3.3224031 2.8626572 2.5746405 3.1518614 2.7085231 2.9419222 2.8008317 2.7501589 3.0816309 3.0179082 3.0797160 2.7720190 3.4856630 2.3593140 2.3638091 2.3480888 3.1539815 2.6862831 2.6837148 2.6600328 2.5171468 2.4243812 2.8426152 3.0300214 2.3095447 2.6478458 2.3052478 2.5075451 2.3637026 2.2968992 2.6817467 2.4344304 2.4078776 2.6601239 2.4519204 2.6029722 2.5454147 2.3212616 2.7760600 2.3999323 2.4800342 2.8818997 2.4555187 2.8415926 2.5246536 2.5470190 2.4896753 2.7269022 2.6770027 2.9267158 2.7656859 2.6195378 2.5837213 2.5992499 2.4586627 2.2319165 2.6622143 2.6697107 2.3474277 2.5430381 2.6321251 2.5278144 2.6736558 2.3871307 2.7507943 2.6430463 2.9914002 2.6355395 2.6861430 2.4350190 2.5842812 2.8271271 2.7588599 3.1436221 2.5560781 2.4839080 2.8471323 2.4843241 2.6483576 2.6763764 2.8178136 2.7579271 2.5173487 2.5459803 2.9218115 2.9417817 2.8817625 2.5850287 2.4440730 2.4610218 3.1151377 3.0343137 2.6682414 2.6494500 3.4120517 2.6612474 2.4826615 2.2567726 2.7982913 2.4469071 3.0753389 2.7499352 3.1977382 2.9145525 2.9301685 3.1006864 2.7917394 2.9567463 2.6351278 3.3067462 2.9037028 2.8835613 2.7100910 2.5880069 2.6830005 2.6577194 2.5819580 2.6912403 3.0188355 3.0574713 4.0660801 3.2080117 3.9861113 2.8363156 2.3493529 2.9630131 4.1516179 2.9508434 4.3476565 3.9638808 5.2646018 2.8244416 2.7363304 2.8368170 2.5762294 2.8070557 3.0234428 2.8103892 2.8951429 2.5272773 2.8441284 2.5825615 2.6872602 2.8709707 2.7757166 2.7333293 2.8389936 3.1610951 2.6979838 2.7679511 2.9858398 2.7302293 2.5435617 3.1019232 2.8985029 2.7450222 2.9939646 2.9774762 3.0445278 2.7589491 2.5791793 2.7425491 2.7841625 2.8990383 2.7959360 3.1539004 3.1358155 2.8220738 2.7617003 2.9667560 2.8029300 2.6908089 2.5360952 3.0582618 2.5051508 2.6274798 2.8056234 3.6503458 2.8742997 5.5083080 2.7509882 2.9673469 2.8568819 2.9834614 2.7114876 6.0652408 2.8336932 2.8600715 2.9631889 2.9161236 3.2409087 4.9315201 3.2280179 2.5398562 2.9019379 2.8043978 2.8717273 3.3206943 2.5957493 2.6890896 3.2361608 3.3311472 2.2616157 3.4107604 2.0575018 3.1491972 2.7860767 3.4859314 2.4506865 2.8261572 3.1666336 3.2348746 2.7634085 2.9061856 3.0456772 3.8190502 2.4352458 3.4889032 3.2866803 3.6698911 2.9535056 3.6151552 2.8376583 2.8889251 3.2014420 3.0429786 3.1707787 3.2363725 2.8807188 2.5765373 3.1340096 2.9645539 2.9219447 3.3775487 3.1293339 3.3868928 3.2001188 3.1112007 3.2400682 3.0640441 3.1536076 4.0827299 3.7136607 3.4474094 3.4021319 3.1104456 3.0647299 3.4886679 3.4452237 2.6776366 3.2016248 3.3928477 3.0103148 3.1204575 3.6925145 3.3423781 3.2308332 3.3768126 3.5499068 2.9785553 3.2265134 3.2000226 2.9067162 2.7387405 3.5419029 3.1198735 3.3720362 5.7587132 2.9342100 2.8386192 3.9377269 2.5852523 3.1340474 2.8032901 3.1772029 2.2650766 2.9315631 3.1728702 2.9173399 3.2859727 3.0151315 3.2308492 2.4715326 3.4475758 3.0083950 2.3879931 2.8475468 2.7421646 2.4938986 2.8106827 2.9872610 3.4990713 3.0219120 3.2857007 2.5167615 2.3797635 2.8622830 3.1371433 3.3066657 3.1672200 2.6547784 4.1849645 2.1589308 3.3920159 2.6696633 3.7818523 3.2094936 3.0644154 2.6635242 3.0413470 3.5203932 2.7536234 2.3959827 3.2950821 3.2798436 3.1283351 3.0717732 3.1329553 3.1873133 3.0085636 3.3383512 2.7570627 3.5734995 2.9835246 3.5789225 3.0409826 3.0845665 3.2634556 3.2327356 3.2098027 3.3020074 3.4130012 3.6959244 3.3224787 3.0895482 3.2830429 3.1318843 3.2840026 3.2675649 3.3545533 3.1068792 3.7158955 3.1699703 2.8618017 2.9268341 3.0944359 3.6160159 2.9462788 3.2326513 4.0465013 3.1833425 2.4326085 2.7182119 3.4970489 3.8746647 2.8651381 3.7950958 2.8460216 2.4884524 2.6274553 2.5926253 2.9340194 2.3150323 2.7958998 2.5500990 2.7444280 2.3947553 3.2660710 2.7599020 3.2106751 2.2893097 3.6874852 2.8366377 2.2607517 2.5144254 2.1482658 2.3455184 2.7784228 2.3054765 3.2077390 2.2946284 2.8423658 2.7727093 2.2912290 2.8594628 3.7232875 3.3137402 2.5472916 2.6156344 2.5285233 3.2161754 2.7746117 2.8099469 4.9431852 2.5341038 2.2832841 2.9131648 3.1424533 2.7073991 3.4670735 2.4967616 2.6891666 2.9054873 2.8262518 2.8331078 2.7282108 2.7260013 2.8392196 2.9332587 2.6791971 2.8398982 2.9528562 2.5626327 2.7288085 2.7374094 2.8884337 2.6361936 3.0076122 2.5324528 2.8158878 2.7891046 2.8632247 2.8552169 2.6322726 2.8380835 2.6115885 2.9440524 2.6854720 2.5302950 2.9887813 2.9915833 2.8461509 2.7225390 2.8030791 2.6061846 2.7090497 3.0804464 2.5260193 3.0383840 2.1449518 3.2876528 2.3267306 2.3309903 2.3632978 2.9345271 2.3211851 2.3637186 2.7465297 2.2828451 2.5406252 2.1195435 2.7935992 2.3769518 2.3857774 2.1294343 2.4020459 2.5597662 2.1884022 2.5904231 2.4745586 2.5796584 2.7558174 2.6736107 2.5560509 2.1985915 2.2037158 2.3496475 2.6251784 2.8232321 2.6771181 2.7199677 2.6170429 2.7284735 2.7314167 2.2536156 2.9778287 2.8005585 2.5037155 2.3025141 2.6589463 2.8658875 2.7128849 2.7409912 2.8930613 2.6828451 2.8206318 2.9075238 2.8104680 3.1365427 3.0672205 2.7613744 2.2655763 2.9346357 3.0716992 2.8702925 2.4933183 2.5150864 3.2403841 5.0033008 2.1989798 2.7471470 2.7392559 2.6890436 1.5795614 2.4923039 2.9019330 2.3778559 2.6499977 2.7153217 3.5257428 4.1595907 3.1664973 1.8312126 3.1404442 3.1280421 3.1056908 2.0270577 3.1120170 7.0477639 3.6326132 2.5994930 2.5907917 1.8120820 2.0781113 3.3401357 2.4996294 3.3255235 1.7582356 1.8887192 2.8913972 2.3487371 2.3408749 2.6652533 3.2616488 5.0405458 2.4875897 3.0533849 3.1553546 3.5990377 1.7825843 5.2034922 7.7628513 5.1714822 4.9871239 3.6768325 9.0000000 5.7983556 7.3112812 3.7313049 3.6197025 5.4001947 3.2399929 9.0000000 7.1707640 9.0000000 4.5922805 2.2950491 4.6871768 9.0000000 5.1313812 3.8356833 9.0000000 5.0897953 8.9999987 4.7913022 2.9319238 5.4543735 4.6811712 6.4772762 5.4221250 7.6713304 5.2939313 2.5736701 3.1087552 2.5963852 2.9473972 2.8287837 2.9167853 2.9973150 3.2233561 2.6337957 2.6649298 2.5927500 3.2588754 2.6782601 2.7932801 2.6385558 2.5601167 3.0844274 3.2314024 2.7394340 2.6621283 2.8095084 2.9132357 2.8967973 2.8641569 2.8232977 2.9036169 2.7043820 3.0297026 2.9776302 2.8330011 2.8807110 3.0529803 3.1686887 2.6280481 2.7969136 2.9200754 2.8334654 4.6619938 3.0325505 2.7844246 3.1433580 3.0365502 3.1358467 2.8130976 2.9756829 3.4047188 2.9474144 3.0267209 3.0595885 3.0689076 2.9582360 4.2120800 4.3355898 3.1320716 4.4396616 4.2728387 4.1355305 4.6336430 4.1135504 4.4239767 4.4349193 4.1150962 4.8010338 4.0772161 4.2354727 4.9676834 4.8098464 4.2953117 5.3338362 3.9360882 4.6260252 4.7236182 4.7065135 5.3451462 4.7342506 6.4597385 3.2579365 3.6384986 3.4794925 3.1007914 3.1608269 3.1091830 3.6646925 3.3674653 3.1939506 3.4055085 3.7257799 3.1678370 2.9081196 2.8230830 3.4834285 3.0971564 3.1274288 3.0486537 3.2857027 3.4332860 3.3459629 3.1963073 3.3091956 3.1217269 3.2255228 3.4694912 3.6571100 3.0372800 3.4247189 3.5630393 3.5964652 3.4191152 3.3935554 2.8601671 3.5448690 3.2499240 3.0691697 3.8254135 2.8764810 3.2233702 3.0835168 3.7256318 3.6948224 3.4666501 3.1697139 3.5387220 4.0434991 3.4632026 3.3832225 2.8965357 3.3698475 2.5139862 3.9978923 3.8662531 3.4642231 3.3744450 3.2137934 3.2543351 3.5378098 2.9755828 3.2667404 3.3552721 5.5522419 3.5055763 2.7648776 4.0210502 3.7665712 2.6736704 2.4881098 3.7217804 4.5022926 2.6283972 2.7236829 2.9481844 2.7412129 3.2714582 2.8307555 3.6211425 3.4606566 2.8544123 3.2750377 3.9394740 3.5665215 3.6939760 3.4172441 3.4345309 3.8284133 3.2093510 3.5710684 3.4510991 2.6433757 2.5105764 2.5938811 2.9650286 2.5454909 2.5809544 3.1501401 2.7427294 2.9131913 2.6338969 2.4098610 3.0701657 2.3613396 2.6030168 2.6007084 2.6469224 2.6214038 2.6656006 2.9106187 2.9721244 2.7347117 2.5897585 2.8519841 2.5615458 3.1560792 2.6823124 2.6160186 2.6568680 2.6379987 2.4306198 3.0854169 3.0080749 2.8599251 3.3659600 2.8197348 2.9592884 2.8107117 2.8151135 2.1089630 3.4951659 2.2340784 2.5951716 2.9002392 3.1420061 3.0917876 3.4829464 3.3173131 2.4652616 3.1388080 3.0451440 2.8206564 3.0675900 3.5899312 2.7778645 3.8763969 3.4297356 3.4249496 1.9112524 3.0805608 3.5132392 4.0014217 3.5483065 2.9673061 3.9841588 4.1327001 3.4960478 4.3716110 4.6675894 3.8466855 4.7115612 3.6784863 3.5266187 4.3742529 4.0846415 3.8854113 5.1281478 3.0659016 4.7780292 2.9371603 3.4227695 5.1984853 4.3210985 4.2319209 4.9224179 1.1317936 1.0883087 0.9299264 0.9256580 1.0486406 1.1214033 1.2093219 0.9213485 0.8648480 1.1445320 0.0000000 1.1642016 1.2530737 1.3142501 1.0925920 1.2532923 1.4405709 1.2680190 1.2293395 1.3439816 1.1625730 0.9130643 1.8427131 1.3680624 1.8476759 2.0377224 1.9296118 0.9558340 1.7638159 2.2322239 2.2529448 2.4623903 1.9247336 1.9663745 1.5436939 2.4813979 1.6728422 2.1609287 2.0946645 2.6141916 2.2946928 2.4649609 2.3995537 2.2371627 1.8740991 2.1314729 2.4288252 1.2057614 2.4851010 2.2941734 2.1926401 1.9984217 1.9933781 1.7663547 1.6267160 1.7972184 2.5039667 1.6643804 2.3358068 2.0184971 1.9741070 1.8725508 2.4005686 2.1505566 1.6953045 2.6791076 2.1225622 2.2913280 2.2473879 2.8562882 2.2794018 2.6154174 1.9730712 1.5166001 2.3562198 2.0356252 2.4053264 1.8217593 2.8041681 3.0906667 3.0719439 2.9434769 3.1673474 2.7989212 2.7676140 2.9350134 2.6486909 2.8361021 3.0427093 3.1954870 2.9238069 2.8655836 2.8976431 2.8345780 3.1073918 2.9362796 3.1182529 2.9541331 2.5466489 3.2119990 2.8607525 3.0822646 3.1967905 2.9777182 2.9681169 3.1064904 3.0920817 3.2288096 3.1346711 2.8666953 2.8415600 3.0953057 3.0543455 3.3355174 3.0295339 3.2059136 2.9678191 2.8009664 2.9590048 3.2798659 2.7155229 2.5182446 3.1560299 3.2820841 3.4022587 2.6935634 2.8894514 3.2212078 2.8896595 2.2395161 3.6921576 4.0453259 2.5576441 2.9085727 2.5399917 2.9783596 2.9549677 3.3053531 3.7531076 3.4692689 2.8760936 2.9742098 2.8075365 2.9245793 2.8033587 2.9979931 2.8869054 3.0005724 2.8647191 2.7381444 2.7281301 2.6488981 2.6635835 2.9381659 2.8779961 2.8442532 2.8308220 3.1567501 3.0201536 2.8446579 2.5998023 3.0109233 3.0793968 3.0169228 2.7617375 2.9061355 3.1188981 2.7269267 2.7443991 3.3002612 2.7804431 3.2066486 3.0757722 3.1830101 2.9742651 3.0029174 3.0331775 2.7549139 3.1652553 3.1052844 2.6296962 3.2614652 3.0998472 3.1317680 2.6116128 3.3010131 3.0664211 3.2804216 2.8419866 3.4780629 2.8984642 2.7895739 3.3148347 2.9740636 3.1459222 3.0814877 3.1935488 2.9615984 3.1537637 3.7429748 3.0424036 3.2279783 3.2140961 3.3813685 3.1642800 3.2678343 2.9607144 3.1486940 3.1578244 2.9291730 3.2952639 2.9576913 3.2579813 3.4142896 3.0035499 3.5097939 3.1895788 2.9132867 2.5897534 3.3207538 3.2314680 3.5211499 3.2441227 3.1503029 2.6987667 3.0353597 3.3758248 3.4359956 3.7062250 3.2889902 3.2047940 2.9020411 3.1459328 3.1042335 3.0715031 2.8968696 3.1603948 3.0642796 3.1787553 3.3126041 3.4022913 3.0717095 3.3142628 2.8683199 2.8016010 3.2797089 3.2807725 2.9976722 3.4939230 3.5069487 3.2795884 3.1747673 3.2626756 3.2964364 3.1259615 3.4805455 3.4870778 2.9806320 3.4312408 3.2441878 3.5579850 3.0674277 3.5981449 3.9606433 3.5102637 3.5399590 3.8582152 4.1907098 3.0526878 4.6850040 4.0129297 4.2333821 3.3398970 3.2241191 2.8252146 3.4188272 4.1910082 3.2160124 4.4230206 3.7225106 3.8635453 3.3668514 3.4030658 4.3963105 4.0329952 3.4227746 3.2575907 3.9844838 3.4749635 2.9073753 3.7416833 3.1213391 3.9850111 4.2990073 4.6355364 4.2807842 4.6089121 3.9073069 4.1550873 3.0080618 3.7981848 4.4024013 3.5235163 4.6928353 3.2366562 3.6526998 3.7547174 2.7848447 3.5946925 3.9747974 4.2651476 4.0872880 4.1131225 4.4551985 4.4621511 4.8475284 3.5084930 3.9044657 3.9174047 4.1355322 3.2044179 4.9410007 3.1153171 4.4432849 2.7376415 2.7412043 3.0434467 3.3560894 2.7646351 2.8130896 2.8351065 2.9496962 2.6636132 2.8124927 3.0173924 2.8059924 2.7057529 2.9554816 2.7552210 2.6086841 2.6163397 2.9496370 2.8468239 2.6942797 2.8118182 3.2585737 2.8130154 3.2622971 2.8812939 2.7773278 3.1118912 2.7214342 3.1934938 2.6225098 3.0394592 2.9782209 3.0996129 3.3769859 3.0795525 2.7848968 2.2683483 2.8039927 4.4874563 3.4752653 3.0438127 4.3731774 3.9382185 4.5400163 4.1217649 4.2606794 4.3393673 3.2056711 4.9962954 2.9023159 4.5277844 4.4054908 4.3550707 4.4849299 4.5349417 4.8769177 4.1706208 4.3040458 3.9608107 3.0993450 4.8296097 4.1282060 4.0144808 4.7004366 4.4930455 4.3582066 4.6709155 3.6912097 5.1853914 3.2983181 3.1052175 4.8678039 2.4823181 4.8380842 3.0678081 3.3508830 4.4321920 4.9718666 4.4204047 4.4526875 3.0155407 3.9416561 3.9638058 3.4895590 2.7331674 4.0998462 3.1322799 2.9528787 3.5536381 3.1062195 3.2904380 3.3009140 3.1136931 3.1941280 3.4626021 3.4069363 3.1455196 3.1662520 3.3197360 3.0106738 3.3003506 3.2714469 2.8803811 3.2732431 3.1980141 3.3357542 3.0816594 3.2165410 3.3798265 3.1789727 3.2607339 3.4567325 3.2696874 3.1642079 3.4396791 3.3042397 3.1740512 3.4016651 3.8354470 3.4633260 3.3477708 3.1741553 3.1973996 3.4037901 2.9570287 3.2458353 3.2457653 3.2320864 3.4552763 3.8824167 3.6010487 3.8415731 3.7549797 3.4121535 3.4503593 3.5640832 3.7401523 3.3109009 3.5047828 2.6060599 3.5437065 5.8512915 3.8791594 3.1748815 2.8298063 3.1079934 3.0175537 2.9546128 3.1693744 2.9690427 3.4101463 3.0927113 3.2127705 2.9441632 3.2690339 2.9285942 3.0063061 3.1662531 3.1644887 2.8003176 3.0648463 3.4295088 3.0917161 3.1642858 2.8808014 2.7587039 3.1621239 2.8695953 2.9605330 3.1513310 3.4711916 3.3364758 3.4878877 2.9457644 3.2128216 3.3278148 3.1396472 3.2770343 3.1145682 3.1142315 3.0068432 2.9428312 2.9454157 3.0269920 3.1665611 2.9899099 3.5540867 3.2674760 3.1695395 3.4730566 3.5091275 2.9519339 3.1357437 3.4267833 3.4973910 3.1012289 3.3548759 2.9144729 2.8826542 3.7054055 3.6291966 3.2586436 3.8021277 3.3286068 2.9326281 3.6373216 3.1330428 3.1268820 3.1509997 2.8991858 3.0564115 3.0282936 3.3518651 3.1376271 3.0659462 3.3606273 3.2859113 3.1333070 2.9438090 3.3774285 3.4763428 3.0003398 3.4179048 3.1596268 3.2662229 3.1654169 3.2443839 3.0076575 3.2704083 2.9881780 3.1137019 3.1754091 3.0480513 3.1576400 3.4500244 3.3835808 3.4971522 3.0291998 2.9274709 3.0883190 2.8457820 3.3414413 3.0840913 3.5980580 2.9960874 3.2086299 3.7140797 3.3583530 2.8511800 2.9427232 3.4629877 4.9637894 3.0515241 3.5035581 3.0906482 2.9675609 4.4042120 2.8317166 3.1677279 3.8921787 3.1808737 3.1536284 2.7526105 3.1852475 3.0636126 2.8627617 4.2351603 5.7151969 5.3442874 2.9970270 4.6600204 4.3892145 5.1653549 3.2870207 4.3052547 4.7045091 4.8399870 4.7192993 4.2645800 4.9280778 5.3534199 5.8735858 3.1045169 2.6626567 4.6990298 4.1056768 5.6805046 4.2303939 4.6264512 4.5620751 5.1455090 4.6569857 4.1272764 4.0079008 3.9819031 4.1196617 3.8993666 6.7478237 4.7659383 5.7510994 6.3978411 4.8536209 4.6402069 3.9137152 6.1808325 4.5630004 6.6809931 5.8246827 4.8373518 3.9839442 3.3971359 3.3391733 3.5651502 4.1233830 3.2356892 3.4686528 3.8561760 3.6652090 3.1605665 3.2048519 3.7816474 3.9722661 3.2767995 3.8117901 3.9493118 3.5527709 3.7654826 4.0816089 3.8086424 3.9372935 3.3387305 3.5563724 3.4675130 3.8274369 3.6397993 3.2040453 3.2890794 3.3900026 3.1525048 3.8529022 4.3437273 3.3466713 3.3122663 3.3058610 5.0197363 3.3096879 3.7530139 4.1032334 3.5916802 3.8149444 4.4063255 3.1276663 3.2816914 3.5410372 4.5341538 8.8479736 5.1969262 4.1273039 3.1730085 3.7795517 4.1165245 3.4663576 5.7407945 4.1757367 4.9252168 2.6079038 2.7303060 2.8784049 2.8465334 2.7912639 2.7967662 2.8879162 2.9955633 2.8656529 3.1296929 2.9187670 2.8582441 3.2566616 3.1167810 2.9025978 3.4496069 3.6244385 3.2267332 2.9938270 3.1726903 3.4594044 3.4537376 3.0063195 2.9173708 3.1275172 3.2837803 3.6097801 3.2074724 2.9878352 3.2620907 3.3587963 3.1875920 3.0820042 3.7626928 3.5169223 3.6721534 3.5243235 3.8928655 3.7798943 2.9906693 3.8034848 3.9822658 3.4779530 3.3868150 3.2594285 3.5884139 5.0986839 7.5205171 4.7704058 3.7966670 2.8665142 2.7975762 4.2976224 2.7319931 2.6650049 2.8558283 2.6367505 3.0329455 2.7702546 2.8895932 3.1409888 2.6744755 2.6398173 2.9344377 2.8089053 3.0639575 2.8172184 3.2743808 2.8169903 2.7018304 3.8948273 2.8927775 3.0023404 2.8645168 2.7855196 3.1218506 2.8800914 2.8744189 2.9342113 1.9723485 2.9166981 3.3444361 3.5098598 3.1771633 3.1771633 3.2014648 3.2014648 3.3101364 3.2708105 3.4367292 3.2785566 3.1964269 2.9569228 3.5169838 3.8582657 3.8582657 3.5240942 3.3937294 3.7273001 3.7400064 3.5934290 3.5934290 3.4449251 3.4449251 3.0239941 3.1975814 2.3100319 2.3100319 3.1424979 3.2750952 2.3552781 2.3552781 5.2687793 5.2687793 2.5943853 2.5943853 3.9215982 7.0566100 2.0423692 
PLABRA004823_KOG1034                                                                                                                                   3.0099565 2.8133078 3.8387079 3.1945918 3.0430155 2.8951225 4.0564496 2.8409941 3.2477334 2.8880252 2.8074299 3.2226565 3.2590267 3.5418705 3.5615322 3.3746535 2.9260344 2.4351967 2.0394258 3.2721298 2.2712748 2.8540071 3.3155260 2.4532963 3.0854896 2.7390249 4.9452499 2.9657752 3.1907372 4.3967327 2.4182559 2.8865271 3.0163762 2.4139409 3.1950680 3.1270509 3.5846144 2.0861371 2.8696186 2.9299092 3.1216699 2.5000557 2.9225637 2.8632866 2.4470694 2.6229330 2.0852634 2.2730430 2.8763727 2.8877462 2.4811669 2.3703538 3.3124250 2.6852734 3.1739237 2.7827431 3.1434456 3.0819304 2.8268220 2.8955518 2.6695427 2.2560823 3.9106701 2.4337982 2.7553472 2.7380310 2.6229540 3.1852531 2.5956841 2.3333682 2.4464011 3.3059450 3.3120718 3.3482120 2.8906754 2.9316396 2.8826045 3.2475185 3.1307942 2.9185063 3.2682643 2.6642370 2.9049644 2.9508107 3.0031435 2.0139224 2.9360646 2.4935917 2.6841395 3.1865801 3.1442431 2.6000622 2.7607327 2.8421870 2.7219949 2.7958699 2.5732508 2.6187419 2.6718559 2.5913827 2.8696134 2.5928021 2.6573144 2.6150877 2.6516418 2.5562689 2.6720347 2.5314519 2.7810051 2.5319891 2.6880614 2.7066361 2.8286847 2.7285443 2.6819479 2.4459112 2.7256581 2.6127658 2.7544631 2.8075504 2.4545167 3.0352461 2.4386371 2.7032843 2.3752686 2.6024650 3.3745310 2.8287353 2.4131234 2.7286990 3.2197022 2.9912585 2.8222209 2.8950029 3.0434241 2.6172554 2.6820578 2.5291158 2.5939651 2.5089645 2.5545170 2.4450194 2.0711466 2.6574624 2.5737371 2.5843449 2.4279943 2.5527306 2.7405588 2.4843192 2.7255513 2.6683347 2.5198550 2.2676819 3.4051037 2.3211271 2.9021477 2.2830351 2.3460552 2.3705405 2.3074096 2.3384116 2.6015812 2.3502878 3.0252667 2.3427466 2.2781456 2.4193837 2.5398188 2.4965893 2.1669752 2.4061690 2.6507759 2.5629506 2.4239022 2.5504073 2.6454067 2.7359863 2.6505246 3.0177786 2.5707567 2.3715368 2.5666756 2.6073654 2.7310763 2.8023511 2.9031141 2.5254516 2.4436180 2.6645957 2.6021323 2.4618484 2.7800855 2.6770656 2.4151174 2.5473778 2.3466860 2.3709815 2.4929123 2.5864010 2.5891233 2.6775628 2.5970505 2.6961786 2.5013078 2.4918077 2.6328352 2.6335784 2.5191199 2.5747402 2.6788091 2.7205614 2.7710005 3.2456337 2.8618601 2.4388768 2.5640089 2.9389921 3.1969951 3.1174267 3.0871453 2.6579012 2.9088983 3.2004354 2.9515394 2.7772245 3.2615517 2.9645211 2.9288574 3.2211467 2.8590716 3.2022968 2.5033081 3.4907224 3.4264357 3.0431703 3.4754162 3.1893079 2.8905396 2.7459385 3.0256896 2.8373031 2.3182546 3.1974788 3.0504854 2.6450491 3.0939788 2.8947074 2.6810388 2.6019128 3.2619675 3.4405935 3.3708520 3.0219893 2.6685304 3.0668228 2.4158015 2.7198605 2.8097186 3.0558027 2.8174979 3.0107754 3.4096285 3.4489503 2.8572233 2.6795470 3.5733856 3.2908237 2.9794408 3.0395427 3.2212700 3.4714737 3.0266489 3.0531401 3.0716519 3.0347194 3.2465066 3.3320722 2.7509995 2.8089204 3.5556869 2.9993075 3.4219663 3.1796403 2.8664792 2.7520621 3.2141787 3.3052394 2.7546835 3.2412129 3.3625281 3.1244944 3.0495384 3.1429682 3.1943205 3.5037427 3.0143041 3.4551138 3.3646445 3.0548060 3.1788361 2.5975532 3.2152164 2.8006529 3.5077467 4.8539362 4.3187411 3.6433800 2.9858427 4.7703184 3.0267210 5.4893632 3.3314039 3.1665438 4.1124372 3.7791927 3.8722824 5.2239142 2.8480334 4.5437397 5.7051454 5.1853343 4.5547328 6.0117673 4.4183521 4.4223065 4.6615044 3.5830818 4.6482685 4.7792129 2.1855713 5.4030702 4.4884436 5.0564689 4.0474568 3.2523349 4.7547204 4.9264605 5.9303209 4.9494481 4.6418861 3.7494535 7.0064180 4.7168652 5.3264220 4.3156437 4.8406407 5.1093359 5.7608378 4.7370384 4.5565809 4.9348211 5.1246909 3.9583299 5.5720370 4.3566304 5.2974017 4.8909145 5.7975253 2.4369215 2.7814974 2.6481614 2.6530622 2.6094410 2.6745868 2.4679588 2.5279461 2.6648093 2.5728584 2.7441617 2.8999818 2.7055768 2.8201994 2.6227476 2.8400224 2.7387503 2.5818311 2.8320917 2.4945328 2.7756579 3.0031735 2.7091186 2.7605579 2.6042349 2.9571943 2.4642660 2.5156694 2.4946794 2.6230332 2.3139578 2.8380216 2.5805405 2.6726774 2.4746444 2.9044655 2.7435444 2.8674386 2.5746057 2.8714055 2.9631791 2.6154155 3.0162905 2.6615126 2.5565039 2.8441378 3.2075034 2.4426217 2.3843236 2.3528633 2.7877707 3.0478314 2.4084027 2.5974478 3.4947325 2.2215369 3.8909117 2.5163363 2.6755221 2.0642582 2.0689362 2.8669663 2.9926283 1.8908839 2.7880530 2.6702740 2.4806835 1.7087569 2.2326477 2.8326427 3.6739369 3.1430623 2.7205574 3.3252924 3.1039424 2.5906065 2.4579867 2.8990092 2.0315255 2.9722596 3.3887769 3.4416909 2.7075552 2.9660134 2.5144946 2.9487449 2.9381984 2.9026530 3.2988289 2.6271785 2.5867619 3.2825244 2.7509313 2.9069198 2.9018343 2.7521626 2.5573010 2.7556696 2.7108894 3.0775161 2.7438847 2.8055093 3.1092417 2.6141626 2.3998885 2.8146350 2.3126539 2.6143365 3.3584980 2.5530958 3.2730334 2.8354465 2.9190360 2.9092975 2.7256406 2.5378679 2.9591448 2.7391398 3.1237080 3.3634831 2.8336249 2.7883549 3.1416959 2.6698928 2.4658165 2.6890214 3.2050720 2.5202495 2.5928428 2.5328396 2.8385904 2.8779370 2.4185202 3.5305117 2.4390255 2.8536541 2.7582444 2.7081469 2.9937031 2.8497996 3.5700334 2.6694608 3.3702290 2.5036259 3.4188583 2.5830012 2.9773851 3.0890702 3.0348896 2.7234465 3.3765963 2.8605843 2.8708938 3.2229944 3.1089149 2.4459650 3.2080443 3.0791478 2.5666192 2.8923110 2.7221146 2.8230034 3.1716221 2.9162208 2.7805558 3.1415646 3.2146108 3.1285679 3.0372070 3.0880082 3.0550261 3.0372070 3.0129644 2.9813617 2.8395194 2.9463622 3.3856534 3.1835267 2.8208686 3.1992373 3.1570961 3.1012916 3.1971435 3.2173241 3.1671930 3.3926193 2.9988970 3.2151049 2.9529654 3.2889402 3.2322057 3.3789539 2.9945190 3.1467609 3.3662894 2.9526133 3.0886812 3.1628850 3.2243074 3.1415846 3.4704583 3.0250003 2.9127512 2.8270779 3.0345295 3.4040100 2.9459818 3.4376602 3.5047294 2.7933293 3.2317344 4.4864464 2.4622043 3.8014472 2.7058711 2.4990805 4.0741125 3.1048793 2.8600048 3.2994496 3.0987559 2.6794704 2.5484673 2.5512424 2.7724835 2.8514833 2.8231205 2.6844373 3.4475934 2.7466446 2.6249561 2.9358100 2.9990459 2.8485482 2.8527037 2.7667092 3.1216161 2.6027201 3.1077045 2.5408954 2.6704651 3.1579623 2.8021417 3.1104379 3.1256565 2.9852782 2.6540035 2.8925903 3.1473740 3.0533754 2.6637929 2.9042097 2.9318349 3.2066253 3.1445551 2.9014879 2.4738109 2.4135268 3.2751495 2.8596655 2.4699976 2.3632477 2.5591397 2.5293619 2.7392093 2.9728346 2.7357777 2.5774132 3.0061588 2.6510909 2.6517568 3.1130488 2.9113348 2.7213347 2.8587507 3.0172287 3.2990006 3.2725844 3.0655204 3.1896692 3.0722999 2.4753360 3.0774967 3.1087450 2.9692096 3.4723967 3.0550981 3.2612236 2.8577683 2.7066724 2.6998108 3.2411995 2.8438794 3.4486700 2.4421378 2.5034272 3.2914771 2.7780698 2.8746354 3.0254725 2.6855886 3.2522047 2.7527607 2.7204292 3.0478366 2.9336454 3.1386798 2.4599517 3.2610926 2.2776757 2.0447548 2.3365624 3.0159885 2.3702792 2.6318929 2.5402590 2.3663425 2.6065630 2.4902864 3.0411591 2.2869674 2.4790198 2.4582032 2.2976197 2.5397559 2.1782417 2.5319243 2.2891570 2.5358704 2.3537163 2.3909041 2.6109034 2.5222961 2.1805867 2.4041935 2.5788706 2.4808347 2.7016870 2.5762961 2.9554139 2.5235953 2.1419176 2.5550993 2.6556121 2.8553196 2.5847329 3.0125035 2.8135333 2.6076337 2.4204295 2.4843098 2.0701340 2.9298650 2.7063663 2.2536182 2.4308366 2.8588373 2.6826229 2.4561688 2.5141478 2.6463517 2.4387206 2.5954171 2.4546316 2.7452579 2.6024218 2.0912211 2.4408674 2.8375081 3.1136900 2.5265738 2.4203468 3.0038208 2.5969647 2.8617469 2.6102690 3.1528757 2.8370656 2.5822089 2.4542217 2.7016741 2.7699964 2.7670711 2.6423764 2.6755502 2.4318949 3.0895241 3.2348471 2.8586283 2.9132670 3.0999608 2.8081718 2.3142850 2.5171944 2.9246788 2.0835896 3.0171431 2.7414741 3.1061480 3.0682185 3.1726811 3.2555799 2.9829153 3.1984548 2.9626383 3.7306297 2.9220554 2.8404804 2.4183377 2.6597890 3.1228959 2.4974841 2.4131037 3.0936827 3.1392492 3.8497035 3.5590800 2.8148489 4.0946291 3.0789170 2.4110696 2.5679836 4.2123903 3.2484058 4.4694500 4.4317642 5.7535195 2.8000689 2.9548282 2.8259017 2.6150648 3.0766426 2.8916062 2.5946565 2.8835148 2.3699670 2.9369523 2.9003459 2.8090922 2.8033175 3.0724506 2.5204881 2.8973492 2.9852679 2.7660654 3.0459348 3.0304462 2.8625347 2.6170010 3.3540577 2.9071357 2.9394325 3.0185294 3.1804375 2.9360866 2.8135626 2.8093472 2.8166309 3.2617341 2.9143041 3.1283297 2.9545954 3.1055773 3.0952336 2.9318665 2.7637650 2.9731602 2.8771578 2.6148365 3.3059335 2.4001606 2.5863068 3.0088868 3.5613565 2.9760341 5.6171072 2.5638559 3.1683209 3.0419537 2.6657156 2.6378167 5.8567794 2.8053083 2.7439937 3.1766842 2.7473051 3.0737849 4.7030396 3.0016409 3.0423777 3.1525699 2.3880369 2.9804903 3.4305885 2.6071194 3.0334892 3.2753936 3.3641474 2.4897324 3.6746174 1.9905595 2.9594571 2.9337333 3.2516471 2.5761892 2.8948834 3.3105910 3.3646936 3.4253023 3.0991882 3.4155071 3.3701483 2.0615117 3.7365662 3.4429816 3.1552720 3.0121600 3.9676943 2.9051832 2.9776751 3.0025704 2.7819506 2.9074346 3.2357449 2.7819983 2.6940654 2.8782732 2.8679633 2.7867840 3.1026579 2.7293560 2.8995007 2.8911547 3.0887536 3.1899162 2.7446120 2.9966548 3.4422087 3.6201061 3.1450402 3.1378133 3.0111341 2.8805421 3.1511831 2.8115028 2.7518647 2.8238264 2.9402542 3.0660756 2.6670757 3.2037453 3.0094287 3.0746273 3.0553077 3.0019623 3.0664214 2.7994268 2.9160645 2.8682653 3.1215789 3.4307905 2.7742819 3.3854884 4.2082732 2.9442362 2.7002026 3.2152839 2.5942022 2.8990454 2.5338495 3.2580281 2.2233561 2.9527814 3.0017591 2.4861156 2.9633229 2.6489501 2.9047116 2.4655452 2.8682603 2.7599188 2.0680411 2.8453767 2.8257884 2.8915858 2.7338955 2.9545881 3.1645768 2.9362432 2.8337403 2.6790395 2.5335535 3.3317863 3.0202758 2.7894193 2.8547456 2.4429555 2.7588311 2.1258034 3.1342783 1.9784372 3.2405015 2.9825506 3.0541061 2.9125291 2.8350199 3.3085523 3.0504276 2.6550196 3.3141435 3.5842098 3.1319093 3.0697671 3.2696785 3.1518528 2.9763483 3.1505011 2.6891392 3.3756886 3.0439097 3.3051860 3.1335672 3.1282481 3.4178209 3.0469226 3.1781587 3.3753008 3.1456652 3.3448285 3.4277133 2.9979863 3.2716899 3.1883494 3.2739952 3.4255358 3.0711164 3.3691940 3.4425498 2.9763435 2.7635643 2.8330040 2.6739782 3.5306630 3.0874585 3.5266130 3.5963176 3.3833529 2.3594791 2.4858649 3.6587815 3.6205390 2.6396658 4.2130525 2.7151291 2.4120984 2.6694595 2.4211903 2.5423618 2.3585210 2.9325893 2.1370227 2.2959888 2.2617487 3.3781929 2.3605038 3.2100246 2.0636676 3.4516577 2.7468069 2.7463276 2.6406325 1.7848182 1.9742642 2.8419275 2.2996768 2.9863413 2.1471262 2.9886846 2.7690744 2.2798554 2.6612654 3.6538754 3.3872399 2.1037362 2.4966138 2.9870098 3.2422827 2.4660646 2.6208969 4.2404225 2.7824635 1.9414105 2.8565842 3.2421151 2.6035604 2.8310337 2.5665620 2.6888664 2.8192851 2.7316463 2.7630184 2.6319867 2.8208604 2.9908166 2.8941750 2.8161257 2.6891320 2.7610247 2.7220731 2.7419469 2.9761076 2.5473320 2.7650067 2.8997429 2.6979394 2.8718363 2.8995448 2.7978953 3.0736893 2.8506704 2.8530252 2.7380116 3.1525659 2.7652522 2.7430660 2.9810042 3.1270409 2.8002329 2.9902702 2.6184510 3.0144553 3.2539107 2.8119549 2.7019364 3.2215237 2.6381127 3.2614676 2.3375520 2.4435164 2.4018287 2.8377460 2.5011297 2.3648131 2.4173768 2.2110288 2.5299085 2.1225733 2.3423918 2.3862195 2.5778617 2.3146115 2.4438123 2.6090247 2.2346267 2.4015834 2.4907608 2.4453238 3.1228946 2.6678835 2.5302688 2.2371522 2.2625083 2.5352849 2.5846812 2.9629418 2.6488641 2.6061272 2.8486358 3.0031713 2.9934460 2.3255040 3.4658963 2.6632035 3.0321537 2.6977687 2.7960782 3.0621266 2.7959077 2.9084687 2.8468781 2.5600663 2.5023271 2.7526406 2.8405582 2.7519730 2.8555114 2.7421020 2.6045471 2.9675053 2.6787856 3.2988481 2.3681491 2.5438121 3.0227774 6.0829543 2.4798635 2.0755110 2.7160133 2.6743351 1.9267876 2.4702553 2.8807566 2.8748656 2.8753903 2.7095895 3.3091401 4.0769145 2.8933971 1.7015921 2.9710844 4.0913352 2.8503571 2.0937298 3.3260341 5.6798419 3.1691018 2.7170443 2.4892194 2.2956294 2.2912287 2.9482336 2.3817406 2.9424110 1.8151607 2.1913265 2.9601184 2.2989492 2.5962922 2.9252232 2.8462363 3.7782299 2.3565765 2.7082969 3.1668497 2.8578134 2.3186132 9.0000000 8.6601867 9.0000000 6.5170181 2.9951527 9.0000000 9.0000000 8.9303566 4.0424753 2.9719425 6.6094880 3.9891866 8.0814088 8.9324787 9.0000000 7.9775580 2.5403993 5.8524398 9.0000000 5.3780400 4.4681491 9.0000000 8.8509609 9.0000000 7.9291864 2.5994219 5.9930215 7.3031938 6.5975885 5.5265574 9.0000000 7.3881128 3.1477720 3.5552899 3.1172394 3.3184951 3.0247184 3.2237802 3.3111825 3.3024098 3.0054600 2.8130201 2.8978071 3.2952518 2.9302839 3.1024556 3.1294630 2.8453575 3.1965814 3.2428623 2.7244404 3.0396388 3.2839277 3.2683165 3.0034245 2.8434443 3.0853541 3.1318758 2.9318203 2.8609357 3.2395407 2.7777387 3.2146183 3.3557670 3.8082092 2.9514616 3.0949138 3.2292933 2.9953823 5.0949958 3.6788914 2.8148860 3.2627966 3.2157997 3.1986116 3.1875374 3.3362660 3.4737427 3.4311602 3.4395427 3.1433053 3.5002221 3.0454375 4.5643174 3.9253748 2.9530040 5.0604782 4.9281659 4.9094867 6.1672785 5.1727949 5.7910842 5.3837539 5.5510275 5.3777395 5.2556020 4.9793425 6.7097194 5.0702329 5.4247341 5.6982479 5.1331357 5.4013214 5.2785030 7.1410212 6.6655014 6.0674413 7.8599178 3.3052141 3.2582041 3.8096363 3.2940881 3.4133042 3.6627001 3.5243748 3.6815734 3.4900016 3.6310366 3.8328285 2.9887087 3.0553747 2.8541273 3.4529512 3.4730590 3.5171663 2.8668497 3.8033821 3.2859103 3.5325842 3.4988878 3.2090489 3.2917656 3.2697313 3.2717474 3.4877650 3.1117135 3.7851305 3.1993700 3.8053689 3.5480248 3.6737574 3.0557888 3.9390612 3.1873723 3.2487593 4.3464674 3.1984338 3.6390452 3.7066565 3.6721875 3.7042197 3.6234523 3.6163285 3.3245005 3.7584748 3.0807932 3.5948946 2.9311655 3.0663772 2.7056616 3.5453301 3.4875732 3.9142243 3.2546347 3.3554906 2.9590591 3.8165595 2.9822179 3.4081030 3.2349415 6.7049629 3.2283220 2.7640816 3.9169842 3.6292021 2.5378347 2.9555765 3.8828502 4.7305376 2.8091084 3.0688096 3.8730732 2.5664817 3.5629861 2.5525517 3.2917669 3.7758355 2.9224380 2.8469316 4.7964494 3.5257383 3.4997167 3.9097583 3.8466677 4.0835531 3.7276111 4.2548255 3.0617894 2.6412972 2.5962004 2.7107554 3.1087256 2.4436667 2.7467871 3.4122190 2.7381951 2.6951434 2.4401542 2.8702836 2.8711504 2.7106601 2.9489708 2.5223504 2.7091604 2.6780596 2.6818116 2.8600353 3.1172402 2.3897541 2.8791824 3.0820327 2.8852039 2.8425928 2.6982062 2.6916786 2.5204945 2.5241741 2.5012923 3.1885735 3.1862749 2.9662588 3.3900342 2.6693618 3.1353913 3.2118461 3.0279242 2.1165551 2.9550534 2.7290983 2.9618912 2.9379122 3.0294120 3.2475847 4.3081760 3.0361550 2.7364688 3.0688880 2.9874298 3.1739564 3.5808019 3.6737775 3.1799600 4.2138016 3.7990434 4.0844304 2.3158703 3.4520660 3.5659763 4.4458318 3.9965265 3.2269575 4.0595809 4.5141602 3.3226778 3.9949671 5.2597811 4.1316029 4.3544343 3.4813956 4.1897270 4.2297194 4.3429704 3.8704113 4.5059875 3.0382076 5.3286982 2.7382427 3.5306201 4.3722520 4.1401365 3.7480962 4.4268801 1.0883151 1.1502214 1.1498170 1.1365751 1.1301429 1.1095816 1.2096344 1.1220056 1.1085235 1.1254541 1.1642016 0.0000000 1.1972648 1.3322938 1.5667252 1.3452063 1.3069096 1.4319350 1.3797357 1.2971686 1.1000020 0.9999127 1.9439322 1.2553869 1.7689414 2.0156655 1.9909657 1.4138521 2.1171181 1.9001069 2.0194352 1.9919169 1.9920144 1.8337583 1.8230639 2.4090503 1.7113171 2.4234591 1.9818668 2.4157071 2.1303333 2.5898980 2.5984295 2.4554623 1.8469536 2.3681212 2.3943944 1.2966300 2.4917598 2.1358260 2.4306160 1.6794516 1.5857630 1.9486552 2.1696762 1.8469576 2.8762613 1.9169896 2.3573835 1.5776870 2.3955968 1.8830506 2.0014452 2.5118799 1.6839823 1.9560425 3.0153502 2.9306593 2.3068169 3.1696947 1.8806968 2.8078402 2.5678930 1.6344884 2.0551205 2.5375405 2.8381497 2.2610321 2.8467048 3.2551484 3.2201539 3.0185845 3.2592199 2.8967704 2.8944970 3.0398836 2.7634055 2.9288484 3.3729708 3.0743083 2.8424591 2.9511545 3.2005564 2.9682324 2.9326188 2.9971436 2.8685071 2.9749594 2.7449209 3.2902270 2.9562258 3.0553029 3.1451096 2.8695537 3.0806942 3.1269145 3.0927868 3.1373319 3.0140490 3.0586538 3.0005184 3.1589398 3.3084961 3.5676721 3.1223821 3.2649526 3.2619450 3.0399252 2.8254755 2.9253182 3.1178775 2.3589413 3.0448584 3.2191362 3.3998002 2.7983024 3.1421679 2.9889856 2.9543714 2.7804274 3.6921210 3.6683693 2.7950964 2.8679836 2.7535348 2.4066439 2.9187906 2.9891956 3.1554088 2.8817290 2.5897819 2.8695690 2.7338978 2.8716165 3.1136697 3.0151205 3.0218044 2.9894978 2.7114695 2.9407079 2.9225884 2.5796536 2.9255918 2.5407146 2.7590121 3.0286418 2.9701293 3.0291865 3.0666429 2.6414117 2.8574772 2.5445899 2.9361582 2.7990867 2.9102311 2.9000699 3.1334488 2.7466292 2.8651754 3.1757174 2.6876493 3.1754790 3.0408560 3.0672396 2.8704621 2.9192943 2.7505651 2.6949870 3.0176488 2.9701769 2.7801095 3.1302356 2.9677060 2.8868850 2.4937132 3.1273721 3.0266706 2.9137270 2.7838326 3.1795469 3.1246391 3.1521499 2.8927091 2.9599491 2.7064792 2.7022367 2.9137270 3.0491287 2.4962271 3.4441979 2.4368658 2.7181480 2.8327462 2.8722380 2.8904993 2.7994642 2.9310500 2.7987273 2.8309884 2.7875523 2.9456527 2.9293860 2.9660299 2.7803870 2.7494292 3.2062017 2.6192018 2.7197226 2.5245872 3.2279150 2.8954580 3.3019659 2.9808840 2.7866961 2.8276205 2.8741042 3.4054355 3.3520880 3.3865106 3.1088112 3.5314454 3.0533525 3.4013787 3.6804401 3.3485335 3.0561427 3.2349817 3.3560191 3.3109755 3.6850196 3.6217350 3.0898290 3.1975259 2.8765721 3.1598119 3.1877890 3.2885653 3.2824190 3.1683692 3.5814594 3.2689480 3.3557697 3.3989955 3.3314208 3.5096179 3.7423259 3.2639442 3.5038087 3.7706670 3.3389502 3.3540021 3.1809094 3.9103675 4.0338120 3.5952049 3.3017313 3.5929234 4.4750097 3.2624026 4.7255525 3.6823317 4.2460703 3.3383634 3.6680083 3.1738654 3.4628565 4.4408230 3.3830431 4.2836205 3.6556119 3.7709315 3.6445747 3.0560319 4.3581771 3.6951998 3.5919080 3.3005144 3.7931867 3.3747796 2.9123160 3.3494730 2.6902341 3.3188451 3.9219807 3.1656794 4.5447862 3.6672371 4.2479038 4.0252555 2.8844644 3.5702556 4.5210245 3.9178665 3.9220703 3.2516636 3.8529857 3.8715836 3.4069246 3.7930601 3.8800043 4.7356955 3.5110260 3.4329152 4.7416334 4.6977825 4.9218281 3.2149208 3.1053366 4.3003958 4.0026710 3.1492082 4.5012831 3.6196745 4.3625110 2.9258067 2.8373355 3.1036754 3.6846769 2.7433580 2.9930791 3.0218714 3.2131974 2.8895327 2.9718972 3.1295587 2.9361357 2.6439770 3.2365726 2.6969475 2.7420583 2.7097559 3.0088414 3.2135568 2.7627773 2.9354669 3.3706249 3.0340934 3.4315662 2.6793458 2.8811513 3.2032086 2.8837214 3.5820283 2.9043209 3.2937650 3.2346961 3.3999716 3.2424426 3.2868944 2.8348697 2.6416992 2.6387125 5.2203751 3.1720180 3.3137457 5.0009219 4.1017248 5.0724911 4.4924050 4.9223020 4.3567247 3.3002091 5.5279310 3.0393263 5.1733356 4.7202052 4.7875170 5.1947546 4.6291371 5.1349925 4.9393912 4.6285770 4.5563713 3.0090506 5.4763734 4.7994256 4.2243626 5.2474338 4.9345319 4.8277839 4.6331946 4.6385573 5.6461502 3.4884502 3.2807296 5.0329144 2.6212882 5.1256936 3.0434230 3.5251598 5.3794560 5.5371941 4.4845360 5.9529647 3.2457786 4.2222812 3.0940532 4.1388320 2.8066344 4.5750693 3.9183152 3.7163476 3.5132003 3.7942217 3.4895291 3.3805805 3.7383955 3.2903104 3.7140892 4.0075055 3.1414893 3.7836029 3.7307259 3.5074195 3.3894433 3.3350818 3.3816609 3.5937601 3.4367198 3.3736603 3.4201155 3.2012614 3.5722735 3.6704713 3.4390050 3.5088969 3.2290745 3.3793304 3.5356709 3.4050757 3.4432922 3.3639665 3.6640378 3.4216989 3.7638589 3.7814061 3.2201483 3.4966769 3.4193047 3.6489901 3.5440453 3.4854721 3.6237363 3.7121053 3.5211777 3.8287726 4.0544989 4.3221047 3.5278437 3.6277561 4.1264201 3.4611331 3.9716416 3.0909431 2.9648217 5.9202889 3.1642323 2.9743862 3.2083711 3.0262656 2.8965608 2.9133703 2.8988820 2.9488471 3.0384466 2.8119526 3.0847792 2.8957324 3.0243101 3.0928699 2.7873138 2.5304791 2.9548151 3.0200647 2.7978687 3.0704774 3.0490741 3.2636726 2.6957240 2.6529739 3.1144918 2.7245224 3.1248634 2.9898044 3.3634329 2.8729132 3.2280212 2.8489034 3.3709773 3.0119413 2.8355478 2.9752385 3.0545070 2.9159778 2.7278075 3.3165882 2.8149464 3.2085215 3.0894453 2.4013909 3.3610444 3.3803625 2.8187164 2.8500551 3.1721932 3.0750583 2.8785183 3.2406119 3.2229581 2.7429676 2.9116816 2.7456791 2.9672794 3.2120717 3.2551449 2.9874721 3.3924992 3.1165294 2.7606044 3.0708086 3.1027778 2.7253943 3.0671224 2.7101898 3.0813670 2.4970073 2.4346111 2.7828885 2.6973246 2.6771598 2.9077074 2.7340366 2.4381898 3.3569972 2.9930771 2.7403078 3.0805092 2.8341710 2.8450202 2.7313719 2.8056402 2.7201958 3.0981993 2.8327999 3.0859947 2.9382217 2.9683526 2.8616684 2.9982995 3.0102153 3.4823457 2.9542315 2.6909589 2.8706007 3.0329142 3.4911818 3.3176202 3.1874245 2.9177260 3.1465215 4.0405293 3.2525854 3.0377609 2.9063358 3.1347150 6.5001718 3.0780715 3.8954267 2.8819668 3.1313252 4.3812602 3.0438289 3.4717171 3.4845092 2.8706455 3.2599929 2.8872039 3.0437560 3.3784570 2.7728748 4.8467612 5.4627047 4.4605179 3.3026737 4.8552468 5.2500716 4.5762220 3.1796660 4.0258616 4.9585884 4.5114774 4.7626906 3.8116009 5.3569666 4.4853333 4.1380938 2.9605631 2.1921746 4.9447577 4.7374046 5.3549824 3.6684258 5.5404993 6.4581270 7.3707972 4.9004906 3.6635737 4.2864082 4.2259955 4.5269362 3.7980836 7.4171385 7.0279823 7.3269120 5.1105046 3.4347827 5.9947302 4.8225938 5.0609503 5.3179996 4.6328753 6.6227233 5.6405078 3.8224630 3.8911309 3.6425600 3.8602276 3.6903261 3.8054730 3.8322083 3.7344815 3.7289747 3.5003625 3.3579514 4.1315889 4.6829352 3.7411716 3.5833675 3.9440430 3.6103358 4.7071099 4.5455811 3.6756087 3.5175673 3.5073816 3.9764712 4.0457875 3.3770489 3.2791792 3.8601313 3.5754931 3.8208966 3.6479202 3.9461144 3.9967382 3.3751548 3.5424233 4.1265021 5.3022378 3.8975040 4.3219417 3.2200963 4.5441095 3.4937873 3.4980007 2.9810139 4.1249968 4.5699464 5.0848801 6.4708010 5.5338990 4.3166133 2.9046727 3.8957801 3.7242843 6.5706084 5.2387642 5.2190307 5.3167256 2.9676017 2.9458141 3.0583449 3.0377029 2.6827639 2.9616518 2.7387543 2.8259151 2.7098184 2.9694646 2.5683466 3.0183666 3.3822772 3.4447730 3.1218328 3.2074455 3.0122171 3.2842850 2.9750517 3.1132711 2.9439845 3.0171970 2.9831021 2.9232156 3.2270694 3.1131298 3.3527183 3.1443661 2.9171132 3.3284723 3.0092393 2.8378430 2.9849959 3.0870961 3.4616226 3.3177588 3.2509140 4.2540561 3.4658935 3.7173217 3.3248414 3.2603125 3.2650946 3.0941022 3.7453942 3.0806586 4.2574242 8.9999988 4.5863676 3.3869425 2.9664972 2.9638838 4.5153141 3.0253209 2.9083284 3.0735532 2.7562819 3.2829511 3.1582699 3.1168883 3.2376189 2.8197099 2.8034659 3.0858314 3.1307118 3.0454295 2.8042065 3.2527250 2.8901584 2.8989169 4.2371440 3.0248644 3.1212494 3.0584177 3.0063677 3.1798437 3.0342560 3.1088346 2.6971761 1.7150774 3.1419992 3.6300367 3.8566729 3.3382725 3.3382725 3.3693018 3.3693018 3.3975136 3.3960705 3.2910962 3.6596447 3.5799937 3.2754138 3.3378131 3.0837413 3.0837413 3.4790670 3.6331013 3.2428365 3.4109981 4.1136566 4.1136566 3.7639048 3.7639048 2.9497372 3.3435396 2.3604839 2.3604839 3.2871353 3.6020360 2.8011750 2.8011750 4.9788142 4.9788142 2.5720160 2.5720160 4.1093291 6.8247971 2.0128878 
RHIIRR011232_KOG1034                                                                                                                                   2.8105823 3.4221383 3.9342709 3.0246440 3.3309551 3.1947724 4.0740921 2.8856187 3.1714972 3.3372081 3.0091469 3.2303166 3.1163491 3.3134604 3.2963583 3.2112516 2.7882247 2.6652715 2.0874397 3.3326873 2.5420576 2.8264089 3.0476241 2.4829802 2.9990976 3.4647090 4.0214569 2.8186015 3.0343043 4.3496584 2.9822380 2.8499556 2.9611203 2.6373243 2.9078043 2.7891702 3.4968557 2.2917020 3.1871642 3.4647923 2.7197035 3.1290683 2.9669066 2.8398754 2.6432784 2.6074315 2.0834910 2.2673222 3.2079342 2.9855996 2.6440866 2.8080502 3.3060272 2.9792015 2.7294861 3.0531993 3.0307767 2.9882368 2.7566680 3.1458112 2.6765781 2.4075186 4.1881657 2.1633134 2.5454689 2.8715634 2.6238789 3.5932979 2.8245059 2.2260244 2.3620253 3.3287176 3.5307342 2.9912516 3.3427631 3.1976240 2.7564531 3.1406906 3.1785136 3.0861510 2.6914194 2.6506228 2.8241678 3.4374332 3.0211871 2.0774417 2.9816463 2.6792796 2.9724590 3.0382628 2.5584105 2.3762509 2.6344277 2.6811538 2.5063381 2.4708872 2.5602655 2.4070728 2.3870386 2.4093819 2.5823292 2.7417947 2.4754292 2.4615664 2.3973446 2.4059152 2.5007458 2.4786695 2.7259468 2.2873707 2.4536927 2.5547337 2.5052278 2.3329741 2.2960244 2.3977585 2.9995737 2.4109185 2.4858130 2.4876009 2.3463145 2.4121088 2.1995988 2.5818244 2.3507473 2.4285902 3.0043917 2.5949259 2.4309939 2.2998324 3.0880135 2.7822088 2.8652953 2.8009888 3.0571226 2.5862900 2.4543731 2.2673414 2.4777429 2.5023088 2.6789745 2.5048631 2.3215906 2.7893567 2.6566082 2.8112774 2.6289211 2.8488082 2.7722988 2.5065921 2.4631491 2.5696509 2.5467314 2.5065321 3.2564159 2.4644112 2.5324492 2.4137742 2.5156126 2.5932800 2.5844921 2.4943983 2.3780046 2.1092708 3.1362584 2.2032786 2.5785263 2.6463876 2.8440621 2.6645503 2.4080662 2.4222384 2.5754441 2.5560086 2.4101614 2.7019225 2.7455324 2.8372029 2.7352123 3.1568022 2.7767626 2.7317538 2.9622833 2.8814883 2.9619395 2.6603404 2.8797829 2.7000833 2.8169157 3.1626411 2.7709945 2.7981890 3.0148557 2.9583944 2.4674138 2.7812235 2.8731822 2.4683252 2.7938722 2.8590344 2.8644437 3.0334711 2.8197901 3.2287015 2.6487674 2.9015309 2.5977683 2.9340037 2.7916881 3.1900139 2.5992447 2.8743515 2.9908803 3.0841166 2.9338573 2.8399405 2.5681175 2.9944185 3.5689446 3.0820289 3.1469955 2.9506571 3.2139973 2.9501428 2.6868633 2.6109572 3.1470207 3.3646197 3.1982140 3.2686596 3.4372080 3.0361073 2.8540635 2.9832051 3.7621786 3.1734237 3.5255206 2.9702980 3.3113451 2.8165175 3.1468213 2.9084975 2.7099936 2.9053741 3.2591995 2.7442245 3.1525835 2.9488655 2.8160687 3.0152363 3.1606256 3.6859048 3.1729633 3.0044775 2.7068355 3.0123458 2.2191657 2.9229684 3.1295952 3.0832716 2.9319093 3.1416734 3.3194553 2.9024665 2.9782405 2.8940493 3.6514575 3.3385459 3.0623918 2.9976133 2.9558516 3.4736640 3.0525250 2.9863563 3.1913467 3.0781120 3.1672975 3.0126463 3.0300104 2.7324626 3.4607708 2.9537931 3.5673940 3.1692457 2.9475039 2.8996491 3.2055044 2.9263870 2.8237473 3.1183361 3.4661912 2.9768663 2.9937737 3.1366783 3.0610703 3.1768643 2.6331321 3.4101004 3.0527817 3.0793700 3.4723520 2.6700422 3.3433064 3.2531996 3.7094345 5.5030607 3.3991373 3.8458242 3.2896025 4.1106891 2.8727318 5.2358095 2.9864098 3.5018165 3.3428583 3.1909592 3.5813184 4.3565987 2.7200658 4.5866189 5.1403678 4.5883508 4.3961251 5.6169114 5.3761109 4.7471286 4.3814283 2.8859915 4.3730613 4.4411884 2.1777447 5.5250376 4.1995516 4.5059316 4.7181580 3.7517063 4.7342791 4.4509592 5.2668736 4.5971622 4.3117030 3.8263146 5.5667572 4.4636826 5.0376219 4.9296177 4.8993310 4.7948637 4.7824238 4.4420150 4.4132959 4.1959654 4.7787671 3.9953721 4.7597949 4.2453207 4.5731845 4.1523052 5.3051460 2.7188632 2.8862972 2.8821624 2.7994253 2.8648635 2.7772374 2.8419568 2.6917562 2.9759791 2.7299945 2.7414544 3.1881821 2.7095291 2.8747336 2.7998315 2.9520538 2.8990255 2.7140951 3.1727172 2.6434989 3.0536279 3.0850173 3.1003206 3.0224161 2.6947537 3.1076391 2.7909266 2.8589826 2.7983515 2.7325678 2.7537770 3.1876848 2.9837376 2.7619522 2.6524504 2.8791605 3.1391807 3.2878055 2.9923389 2.8313497 3.3244839 2.9243751 2.8908666 2.8415679 3.1744192 3.1170164 3.4417923 3.0245719 2.7459287 2.4911208 3.2231526 3.5393044 2.6620733 2.8421846 3.7027194 2.4492157 3.8831306 2.3928042 2.3319214 2.3925173 2.0494372 3.3726737 3.3297131 2.2239726 3.1625606 2.3841954 2.5931015 2.1836081 2.7646449 2.7782332 3.4931143 2.8479006 2.6349649 2.9753047 3.0189085 2.5049911 2.6588521 3.0065770 1.8660453 3.1500746 3.4441954 3.4026908 2.7750279 2.8927938 2.6469704 3.2032266 2.8517883 2.7272668 3.2793253 2.6301423 2.6860382 3.4416151 2.7451871 2.9389194 3.1178076 2.7337558 2.6817328 2.7894766 2.7800252 3.1509780 2.7148077 2.7480255 3.1334535 2.6034179 2.4985478 2.8627895 2.2202223 2.6307240 3.0666454 2.6407061 3.4873182 3.1659013 3.0625167 2.9943979 2.7684781 2.8704272 2.7969716 2.9832388 3.3988038 3.4532866 2.9917946 3.0637019 3.1497181 2.5499991 2.4600330 2.9108170 3.1010194 2.4602461 2.5984054 2.6111761 3.0131181 2.6888330 2.5146237 2.9688363 2.3525709 3.3381928 2.7473948 2.5756388 2.8468819 3.0927612 3.0718360 2.7039547 2.9142942 2.1796644 3.1862417 2.6927942 2.9073615 3.2639159 3.4144083 2.6977851 3.0517631 3.0648379 2.8774438 2.8659297 2.6581700 2.8117524 3.1611090 3.0194585 2.6005059 3.4602883 2.8751398 3.0202294 3.3984747 2.7283364 2.7763024 3.2412280 3.2312250 3.2397083 3.0852537 3.5218184 3.2499540 3.0852537 2.6718371 2.7791377 2.8501743 2.9736994 3.1624433 2.8820381 2.8994609 2.8442126 3.0189947 2.9428104 2.9455697 3.1414801 3.1320130 3.1169713 2.9240926 3.1374478 3.1177943 3.2974962 2.8067085 2.9765168 2.8787222 2.9992565 3.0758398 2.7273752 2.7893965 3.0656467 3.2131211 2.7723160 3.0448465 2.9996970 2.7601770 2.6752891 2.7664605 3.0520443 2.6121717 3.6552522 3.2682584 2.9632159 3.4058389 4.5657733 2.7009045 3.2951176 2.9312136 3.3578826 3.3969136 4.2238579 2.4504928 3.0143834 2.9934095 2.8851292 2.8077206 2.9284196 2.6876960 2.9108625 2.9278481 2.7715606 3.3003464 2.6223003 2.7928554 2.8649438 3.2008359 3.0232821 3.1217937 3.0562452 2.9758025 2.9219421 3.0602187 3.0292368 2.6415552 3.3278643 2.9064141 3.2408612 2.8786979 3.1829325 2.6027099 2.9353312 3.3754947 3.2101129 2.9627625 2.6883000 3.1006583 3.0485886 3.1518062 2.7439142 2.6770967 2.5682543 3.5108531 2.7444785 2.3772827 2.5770371 2.7049180 2.7026810 2.5851337 2.7602244 2.9150589 2.4256074 2.7996896 2.6884877 2.6907216 2.8637418 2.7263489 2.6198089 2.6960475 2.9259243 3.0767634 2.8622480 3.0261801 3.0588421 2.9780255 2.4273274 3.1200648 3.0855673 3.0114053 2.9687046 2.8972012 3.4049633 2.8150726 2.8877565 3.0213208 2.8374829 3.2275211 3.1614042 2.6091840 2.7655140 3.6221247 2.8279393 2.6259284 3.1433082 2.7217347 3.0727588 2.7728315 2.8947466 3.2356636 3.0977652 3.0763897 2.9405818 3.5542926 2.4908824 2.2258490 2.8455963 3.1535204 2.9185955 2.9923843 2.6836695 2.7277617 2.6157788 3.1400560 3.3505019 2.7789790 2.7376532 2.5725826 2.8343622 2.6316230 2.8666920 2.9236212 2.9599560 2.7497115 2.8719821 2.5261540 2.8933130 2.9893896 2.5278560 2.8009595 2.5791301 2.6914399 3.3401440 2.7977171 3.1980977 2.7042517 2.6321202 2.7854708 3.1649398 2.9818309 2.8756293 3.1248049 3.4351815 2.7745969 2.4081677 2.6426573 2.6979420 2.8560108 2.8973997 2.6975605 2.6298392 2.7834011 2.6691754 2.4023297 2.6979543 2.6361835 2.4351106 3.2915256 2.5322655 2.6361068 2.8581877 2.2579241 2.6867337 2.8358239 3.1853310 2.3893507 2.8516424 2.9264322 2.4680296 2.8312593 2.8341422 3.3582233 2.7402649 2.5431713 2.4837029 2.7793322 2.8871462 2.9718277 2.7613210 2.4411108 2.7290689 2.7620838 2.7324469 2.9155393 2.7505530 3.5661188 3.1866931 2.6505898 2.5354043 3.0306017 2.3035496 3.0995755 2.7956361 3.4380164 3.1661368 2.7654446 3.1681712 3.2396767 3.0877028 3.1112285 3.6480889 3.3985587 2.7368600 2.5284161 2.7190478 2.9368180 3.1159901 2.9225678 4.1581563 3.0496563 3.7734486 4.0713382 3.4526221 4.2695656 3.3610087 2.0774807 2.7657146 4.1582351 2.6382272 3.6924794 3.9802571 4.6847484 2.5825595 2.9316868 2.7749795 2.6494354 2.9355971 2.8474767 2.6540937 2.8457460 2.4039215 2.7677464 2.6484077 2.9009597 2.7314580 2.6544262 2.4838308 2.8032692 2.9508352 2.6502855 2.8168401 2.8970143 2.7452838 2.6289061 3.0136537 2.7214581 2.7302646 2.9265620 2.7819537 2.9133600 2.9054214 2.7686775 2.8980562 3.1189811 2.7951003 2.8748071 2.6866250 2.9419544 3.1655933 2.8481221 2.7295197 2.7902717 2.5705220 2.4980478 3.1059299 2.4753538 2.6191065 2.7099223 3.8421854 2.9511589 5.5540076 2.8502611 3.4883021 2.7370082 2.6125755 2.5339049 5.4494502 2.7345825 2.3960217 2.6468710 2.6992290 2.8252108 4.4402303 3.2427548 2.5219645 3.0920488 2.4820159 2.8458327 2.7767812 3.0432930 2.4183017 3.1217318 2.9731575 2.4252167 3.5485725 2.1000705 3.8684285 3.2453098 3.7619161 2.3175465 2.8037635 2.8682050 3.2644699 3.5195127 3.0808220 3.1573777 3.7652726 2.2363482 3.3951666 2.9206064 3.3178672 3.1701539 3.8165239 2.7995017 2.9934108 3.1799148 2.6248030 2.9077079 3.1732660 2.8119737 3.0301267 2.8300762 3.3113455 2.6695565 2.7698555 2.8617661 3.0737781 2.9166279 2.9981848 3.4055732 2.8514132 3.1790954 3.3900951 3.4113698 2.9505168 3.3303519 2.9165442 2.9262223 3.2387623 2.8033396 2.7729554 3.2166617 3.4085172 3.2225856 2.9447891 3.4002453 2.9636151 3.2354568 3.3442773 3.5193034 2.9632092 3.1927108 3.2480092 2.8628975 2.8444038 3.7555710 2.8740049 3.2357760 3.9498656 2.8158611 2.7902020 3.4340227 2.5109557 3.3708109 3.0936173 3.7026870 2.3841176 3.2717403 3.3590948 2.9011724 3.2627564 2.9442389 3.1260956 2.4001006 3.5032369 3.4193854 2.0491745 2.4082539 2.6768885 2.3524273 2.5286611 3.3873578 3.2704080 3.3448413 3.2136437 2.2132349 2.9472695 3.4776791 3.6739615 2.7422338 2.9976513 2.6166709 3.0733458 2.2063207 3.8596212 2.6283682 3.7280284 3.1387955 3.4092604 2.7477122 2.8881190 3.0528313 2.6550392 2.3338182 3.3174261 3.1228477 3.1902247 3.1051105 3.2845897 3.2713286 3.0963399 3.4277972 2.8374610 3.2628276 3.2845483 3.3058861 3.0052274 3.4873380 3.4009836 3.0744886 3.1703903 3.0341260 3.2504094 3.4806381 3.4974297 3.3596435 3.2081164 3.4290417 3.0270615 3.5084481 3.3498098 3.2950742 3.7927068 3.0274118 2.7683652 2.9440092 2.8475552 3.6069384 3.2982377 3.4429630 3.9931732 3.2089454 2.6963568 2.7460304 3.6931744 3.8865695 2.8040768 3.8199034 2.8014684 2.5039346 2.7990527 2.7121123 2.5477836 2.5314789 2.8030360 2.7077613 2.8172774 2.7293517 3.0370554 2.5967732 3.2176537 2.7032368 3.6152053 3.0101410 2.6808302 2.6861768 2.1019812 2.3868926 2.7388687 2.2095711 3.1010730 2.2261613 3.0037183 2.7178787 2.1202653 2.7712109 3.3119688 3.1380849 2.2369533 2.6251595 2.7940251 3.1881054 2.5779845 2.8521624 3.9968190 2.4532311 2.3118473 2.9801560 3.4178716 2.9388435 2.9120299 2.7954204 2.6754312 2.9168120 2.8933282 2.8542366 2.6674556 2.7146147 3.0564761 2.5744795 2.8888232 2.9426376 2.9177134 2.7291718 2.6160579 2.7220426 2.7547665 2.6895511 3.0676527 2.5301184 2.8494919 3.0926505 2.7875844 2.9842537 2.9907139 2.7772828 2.7350175 3.0578384 2.5433198 2.8450620 3.0143706 3.1784314 2.9871880 3.1122052 2.8877802 2.6929191 2.9241619 3.0860820 2.7067528 3.1943254 2.6465855 3.2469563 2.4342513 2.5398388 2.3911895 3.0325806 2.6547694 2.5900792 2.5969309 2.3992274 2.6577972 2.3833381 2.4237251 2.4921062 2.6920806 2.2535479 2.6474580 2.7223705 2.4671802 2.6963235 2.5197017 2.4890118 3.0344095 2.7730414 2.6646305 2.5032699 2.2133080 2.7314903 2.5788709 2.8506891 2.6947891 2.8504070 2.7086401 3.0217335 3.0879527 2.3494308 3.3801325 2.7684919 2.7247967 2.8169559 2.9757202 3.2171691 2.7411352 3.0173899 2.9391746 2.8080254 2.7340976 2.7791433 3.1648814 3.2928662 3.0198363 2.8069450 2.8258643 3.1501981 2.9513839 3.2923901 2.6021415 2.6406997 3.0998364 6.2465514 2.2588868 2.4130886 2.5940661 2.8211142 1.7604666 2.0831362 2.7732294 2.6977464 2.7790028 2.6002324 3.1600988 4.3044715 3.1099763 2.0027940 3.1041862 3.4761331 2.8284751 2.1967676 2.8330988 5.5478035 3.1085725 2.4259054 2.5676768 2.0311391 1.9789368 2.8576143 2.4187470 2.9342393 1.9576031 2.1249462 3.0655691 2.6248140 2.3096088 2.7363204 3.0639694 3.7431629 2.8590248 2.7326982 3.1906145 3.1645805 2.1790940 7.2976601 7.6475529 6.3691477 7.2503062 3.2258238 9.0000000 7.4576624 8.9999984 2.7805296 3.4663097 5.3982011 3.8810305 8.9999984 6.0912701 8.3223641 5.3099167 2.6265742 5.9108433 7.7299215 5.7017746 3.8408428 8.9999989 5.0506874 8.9999988 4.8035993 2.8525315 6.6647992 3.8184004 5.7287686 4.7741734 6.1821222 4.5391622 3.2750255 3.7306342 3.1178178 3.3979789 3.3996224 3.4088811 3.5878878 3.5033804 3.1247955 3.1175030 3.0293142 3.5516312 3.0342508 3.2390485 3.0361150 3.1250608 3.5067507 3.6126741 3.1611910 2.9089960 3.2101685 3.5079261 3.4063439 3.0234650 3.6462649 3.2007799 3.3114661 3.0465810 3.3386004 2.9348406 3.3688082 3.2045104 3.6645251 3.0798724 3.4563399 3.1702860 3.0956797 5.9384192 3.7501121 2.8675704 3.7781582 3.4845877 3.1404455 3.0633009 3.4426313 3.4877604 3.1919559 3.4092228 3.2692360 3.2819379 3.1331528 4.8249870 3.7723060 3.0344601 5.5146230 4.9668696 4.4376106 4.7171252 4.6661243 5.0357876 4.6238325 4.9253811 5.9212787 4.4499069 5.4341886 5.5271091 4.7542711 4.9721806 5.9972219 4.7792090 4.6685171 5.1455863 5.2269881 5.4732643 5.4886246 6.9145426 3.1665359 3.6640382 3.6546779 3.2675265 3.2955879 3.3277135 3.5311413 3.6467354 3.3209073 3.2958991 3.5533603 3.3011093 3.0963171 2.9778752 3.4621558 3.2472239 3.4109904 2.9030686 3.4565915 2.9679582 3.2836690 3.1319333 3.6962516 3.1346429 3.5166413 3.2643034 3.4955188 3.2686355 3.6054936 3.0919712 3.5205121 3.3643576 3.3768513 2.8654124 3.5942431 3.0526530 3.4641852 4.0521953 3.0077515 3.3795960 3.0726960 3.8003653 3.6971204 3.5184347 3.2273538 3.5192392 3.3283154 3.4140762 3.4007646 3.1377676 3.0570639 2.8296392 4.0083105 3.5963833 3.7518566 3.1655280 3.3377232 2.8575522 4.0371939 3.0209934 3.5484859 3.3382253 5.9507495 3.2834470 2.9450605 3.4967214 3.2218189 2.8047063 2.6398757 4.4965414 3.9303856 3.1152021 3.3302951 3.5039037 2.9778755 2.8071258 2.6298561 3.4909065 3.2669523 2.8107537 3.5487156 4.8586336 3.3860485 3.3379681 3.4218006 3.5672247 4.0081995 3.6511890 4.0142884 3.0577793 2.5551088 2.5162864 2.6859822 3.2161993 2.3765917 2.7455614 3.1690226 2.8596570 2.8962400 2.6675475 2.7802872 2.7287658 2.6419997 2.8865389 2.6314251 2.9169629 2.5034137 2.7254609 3.0870817 3.1264009 2.7399132 2.9157920 3.0787131 3.1352719 3.0481330 2.6540227 2.7303860 2.5659622 2.9228714 2.7732630 3.3577605 2.9420769 2.7473264 3.6856761 2.7889269 2.8367371 3.3204209 2.8888706 2.2948297 3.1791494 2.5747787 2.9924056 2.6535637 3.5236754 2.9253554 3.5324672 2.9074301 3.2926946 3.0075241 2.8295343 3.2517196 2.7909944 3.2400464 3.0409532 3.5860418 3.2518056 3.3683249 2.9900076 2.9896687 3.4894639 4.7961479 4.0027909 3.0939679 3.5835290 4.6927933 3.0448800 4.7930470 5.1081095 3.7414173 4.4778346 3.6560437 3.3028884 4.1033542 4.8061670 3.6080687 4.2571413 2.9814996 4.3367494 3.2980436 4.0235425 4.3686194 4.4343224 4.5804804 4.5184369 1.1688422 1.2061037 1.2417747 1.2701512 1.3230402 1.1016922 0.4060278 1.2934132 1.3096605 0.3718302 1.2530737 1.1972648 0.0000000 1.3129067 1.2939561 1.6135943 1.4016172 1.5435441 1.3599077 1.4883319 1.3820730 1.0224160 1.7506321 1.4659292 1.8483414 2.0899227 2.0712279 1.4612117 1.8459506 2.1592369 2.2329044 2.1093546 1.9894372 2.1160783 1.5379044 2.6338737 1.5200789 2.4705896 2.2048401 2.3014092 2.3515791 2.4668316 2.2125414 2.2891473 2.1212544 2.1692262 2.4706025 2.3201904 2.6214340 2.1544513 2.7090026 1.9448801 2.3241013 2.3470829 1.8623755 2.0729489 2.3353139 1.8881402 2.5827697 2.1746983 2.1386360 2.0005342 2.3981823 2.3516777 2.3347364 2.4426184 2.6115470 2.0041215 2.3602581 3.4205366 2.0746942 2.4074404 3.1238661 1.7298534 2.2796012 2.5390831 2.4359408 1.9743811 2.6664740 3.3167410 3.1173638 2.9797236 2.9118283 2.8297821 2.8100562 2.8520885 2.7681590 2.9407109 3.0054609 2.9772857 3.0118666 2.8490141 2.9723134 2.9815805 3.1319432 2.9931948 3.1056552 3.1462078 2.8105720 3.2321874 2.9791874 3.1423539 3.4392424 2.7166881 3.1102776 3.1126535 3.2792108 3.3726995 3.4035258 2.8618203 3.1290696 3.0604548 3.6151897 3.3626543 3.1039099 3.3108463 3.0366067 2.8242796 2.9434067 3.0999540 3.1515175 2.5732674 3.0078685 3.2885853 3.4886002 2.8192262 3.0767098 3.7460227 3.1505679 3.4201739 3.5078385 3.7161494 2.8012091 3.6188128 2.9955395 2.5665854 2.4870478 3.3448567 4.2366747 4.5700409 2.7011241 2.9082997 3.0606694 2.7326800 3.0344789 3.0278055 2.9507464 2.8715949 2.9427689 3.0198560 3.0084986 2.9325811 3.0912464 2.8930133 2.8784695 3.0349379 3.2246729 3.3107417 3.2686336 2.9540093 2.7843220 2.8301601 2.8116011 3.0230309 2.7910140 2.9710557 3.0515942 2.9522024 2.7569723 3.1710495 2.9196563 3.2522301 2.9944289 3.1074291 2.8667053 3.4368270 2.9053518 2.8022136 3.2446565 3.2407823 2.7269575 3.5394430 2.9672020 3.1470900 2.7374075 2.9795756 3.0508288 3.1215690 2.6935901 3.4471810 3.1588468 3.2721098 3.1156616 2.8502330 2.8850719 2.9883666 3.3613160 3.0806116 3.0146642 3.4217512 2.9438151 3.0679336 2.9912010 3.2659184 3.4148274 2.8823852 3.2169044 3.0306129 2.9283479 3.0174238 3.1615488 3.0454223 3.1456842 3.0198483 2.9880332 3.5967016 3.1900695 2.9553774 2.9689595 3.6254817 3.2114028 3.3315343 3.0725599 3.3857699 2.8216618 3.1548834 3.2596550 3.4251868 3.4080768 3.7491210 2.7945183 2.7196727 2.8117164 3.0618337 3.3117151 2.7057548 2.8687018 3.2546048 3.0556481 3.1468540 3.2918902 3.1258180 2.9627674 2.7558338 2.8518478 3.1225368 2.7791342 2.9523812 3.2599198 3.4008898 3.3426322 3.0021777 3.1721482 3.0984714 3.3895987 3.2104690 3.3305290 3.0924850 3.1535316 2.9566730 3.6395586 2.9088721 3.3070493 3.7687667 3.8015674 2.8636199 3.4608781 4.1176765 2.4955142 4.3482900 3.7164255 3.8993392 3.2987624 3.1086477 3.1907068 3.1449931 3.9021391 3.4274529 3.9723917 3.9981848 3.5458774 3.5613301 3.3083514 3.5822991 2.9235318 3.4078786 3.0693503 3.6022928 4.0089566 3.3005868 3.2552607 2.7495590 3.0879805 3.3006144 3.7291696 3.7038136 3.4802353 4.0773457 4.3264507 2.9362941 3.2706114 3.5296829 3.6481543 4.7944573 3.3530358 3.4592138 4.0858701 2.8305634 3.6397206 5.2772307 4.8261285 3.9619627 3.7253542 3.6824994 3.8300796 4.0185814 3.3443714 3.6190617 4.1886819 4.2020769 3.0596697 4.4317891 3.7310065 3.6175149 2.7427595 2.7073825 3.1708243 3.5745461 2.7669411 2.7846418 2.6861682 2.9695832 2.7376836 2.6769838 3.1623147 3.0024183 2.8090055 2.7906195 2.6090201 2.6198867 2.6698529 3.1697423 2.9628331 2.5245513 2.6795902 3.6536888 2.7600292 3.1375715 2.8535996 3.0176677 2.9680493 2.8697475 3.1848234 2.8083911 2.9348257 2.9382230 3.2396048 3.0283205 2.9661925 2.5109173 2.5332173 2.6013966 4.7928534 2.9864916 3.0031696 4.2779511 4.1012620 4.1823662 4.5017844 4.5203131 4.0845072 3.5681909 4.8744414 2.6071745 4.4349345 4.3823157 3.9926175 4.4724094 4.1838344 4.6778731 4.4194266 4.4141062 3.9082904 2.9043535 4.4872133 4.3072696 4.1674204 4.6150819 4.4610077 4.3684473 4.8014229 4.0334372 5.5297769 3.1043290 3.1202732 4.4477576 2.3456832 4.8684672 3.1098578 3.3214232 5.6130126 4.9407113 3.9367585 6.0957889 3.5118250 3.6707362 2.9004487 3.5647189 2.7606148 4.2238868 3.2094098 3.2041898 3.5819466 3.4323800 3.2993014 3.4346350 3.4052968 3.4206937 3.5622012 3.8660791 3.1526542 3.4114863 3.4499011 3.2960638 3.4117583 3.3663400 3.3733377 3.5777141 3.3685614 3.3325518 3.2090153 3.1892157 3.5388554 3.5340164 3.2443781 3.4448590 3.3163934 3.3351160 3.7473563 3.2126512 3.5161769 3.3954736 3.5949152 3.7916814 3.4868847 3.4330675 2.9837718 3.5071742 3.3848185 3.1839610 3.4862757 3.3194021 3.2792585 3.8002045 3.7012183 3.3368901 3.7095824 4.1764636 3.1488069 3.9869139 3.4608943 3.3355062 3.9407152 3.1736765 3.3894887 6.1150828 4.1987487 2.8495845 2.6982009 2.8018545 2.7888346 2.9960919 2.6018124 2.9816311 3.1966363 2.8268034 3.0016896 2.6684305 2.8096516 2.9523208 3.1800451 2.8785335 3.1683268 2.5677203 2.8785499 3.0702024 2.7889202 3.3282077 3.0093633 2.6010564 2.9364078 2.7329944 2.8736974 3.0818030 3.5483293 3.0515726 3.1762145 2.6183608 3.4545908 2.9996983 2.8572368 2.9476663 2.9552665 2.9535542 3.1994078 2.9166198 2.6925283 3.2669913 3.4555303 2.9846963 3.8367877 3.3669798 2.9891077 3.0398929 3.1402242 2.7343734 3.0841564 3.4137975 2.7695526 2.7600106 2.9577273 2.7372112 2.8360122 3.9257877 3.0899139 3.0212516 3.8092585 3.0260542 2.8727696 3.4752800 3.0790347 3.0831667 3.3021159 2.7467449 2.5634865 2.7952840 2.9394753 2.9672146 3.2111074 2.8169212 3.1356308 3.0263932 2.7578708 3.4218126 2.7585644 2.8772048 3.1293786 2.6302458 2.7375967 2.6054167 2.9664810 2.6783337 2.6985432 2.7771187 2.7543338 2.7152751 2.5892189 2.8343521 2.6870070 2.8118003 2.8357258 2.8190878 2.6051814 2.6432083 2.7112157 2.8769070 2.8135385 3.1393427 2.8587858 3.0302299 3.1183242 2.7656172 2.7488178 2.9310376 2.9840727 4.6150530 2.8692285 3.1997889 2.8430567 2.7541981 5.1545990 2.8338078 3.0902692 3.5164632 2.5438464 3.1061841 2.7387275 2.6176101 2.6840157 2.7377499 4.1664583 5.2027668 4.8928181 2.9260762 4.6931627 4.7665085 4.4320130 3.0145304 5.0190509 4.7001730 5.1011803 5.2689647 4.5501025 5.3526064 4.7551783 4.6282763 2.9517533 2.2547395 5.1005316 4.2765532 5.1585046 4.2161720 4.1365540 5.4520181 5.8189728 4.6929686 3.0924498 4.4312606 3.4806788 4.1314169 4.5090148 5.6391362 5.3574562 6.2589909 5.8956663 4.5732688 4.7680678 3.9033713 5.9859427 5.8978837 5.7351375 6.4580508 3.9593066 3.4012961 3.5924470 3.2284147 4.6148374 3.6848790 3.6787991 3.4898841 3.6014896 3.8284893 3.2060115 3.5197580 4.1224248 4.0465885 3.2443409 3.7416785 3.9708214 3.5457353 3.8075751 4.1783548 3.7178047 3.4172490 3.6637993 3.7039311 4.6171810 3.5609800 3.5758220 3.8026845 3.6353648 4.1201454 3.3826667 3.6830698 4.3924474 3.4162242 3.2426971 4.3996920 4.9187398 3.7799082 4.1409402 3.7292103 3.3271157 3.4501259 5.0271967 2.6304327 4.0155777 3.7636925 4.8907282 7.2097055 4.7672417 5.4222914 2.7345792 3.8106558 4.5409869 4.4544713 6.4721985 4.0592739 4.3686847 2.7468887 3.0641140 3.0550919 2.7065636 2.6733124 2.9822026 3.0670015 2.8715417 2.7762802 2.8972061 3.0081629 3.5443033 3.1842881 3.0676038 3.2447743 3.4281661 3.5935080 3.6580976 3.0950022 3.0584171 3.5084994 3.2427108 3.2307645 3.4011929 2.9251661 2.9743086 3.4401802 3.4108903 2.9727217 3.0635427 2.7486815 2.7816484 3.0357926 3.4296116 3.0859261 3.2706711 3.1493695 4.9479803 3.9008519 3.1065242 3.9059646 3.2075405 3.3488544 3.4985873 3.2977934 3.8895380 4.0014731 9.0000000 4.7676810 2.9760079 2.7472020 2.6656099 3.9612657 2.4666916 2.4411727 2.6351779 2.4615583 2.6814857 2.4828055 2.7202739 2.8198764 2.7315290 2.4811982 2.7949892 2.3633525 2.8416800 2.4883210 3.0142930 2.7772680 2.5030470 3.6917025 2.6762508 2.5490525 2.6315638 2.6115918 2.7931197 2.4984567 2.4535283 2.4898443 2.0040879 3.0811215 3.3487679 3.5626740 3.8740804 3.8740804 3.8720896 3.8720896 3.9366906 3.7934816 3.8285392 4.0411026 3.7581456 3.7937284 4.0385592 3.5761085 3.5761085 4.1746200 3.9566813 3.7894515 4.0275561 4.2916459 4.2916459 4.0427507 4.0427507 3.4959914 3.7662011 2.2281995 2.2281995 3.6670567 3.5636468 2.5360650 2.5360650 4.9189333 4.9189333 2.4168890 2.4168890 4.0754377 7.6512443 1.9263689 
RHOMAR009496_KOG1034                                                                                                                                   3.2813561 3.1250062 3.5556755 3.2138389 3.1401453 2.5392509 3.6487466 3.0147692 2.6544625 3.2149452 2.4077521 3.1000946 3.0631636 3.7542156 3.6545744 3.5260210 2.6933026 2.2997671 2.2000401 3.5953214 2.2491484 3.1405625 3.0599889 2.5129527 2.9987973 2.9212150 3.3481412 3.0932358 2.7798856 4.1936777 2.7640833 2.7119731 2.7279534 2.3703950 2.7154419 2.8973616 3.2938502 2.4848808 3.0297231 2.7333906 3.1376974 2.5076122 2.9238971 2.4846264 2.4705340 2.8135776 2.5267145 2.1566760 2.7876725 2.8687179 2.8142954 2.3803729 2.8505041 2.8660022 2.6534304 2.5723560 3.0277368 3.1295052 3.3619698 2.7224796 2.5740825 2.3566257 3.7038552 1.9290153 2.8198647 2.7214149 2.8082532 3.1910352 3.0073315 2.3541465 2.6974790 3.3381350 2.7861290 3.4330207 2.9541421 3.0426649 2.6030878 2.9055860 3.0292167 3.0652317 2.4562186 2.6679848 2.8737430 2.6734102 2.8190495 2.3501379 3.0066027 2.4116071 2.9697045 3.2997391 2.5442266 2.4335057 2.7238050 2.7451622 2.5003465 2.6949397 2.5165673 2.6793032 2.6606100 2.5172780 2.5843552 2.9573096 2.7394015 2.5731669 2.5236136 2.6405657 2.4976059 2.6056910 2.7582588 2.4838373 2.5958997 2.5228007 2.7919044 2.6339685 2.7898826 2.4176406 2.8675296 2.5578948 2.5274666 2.7003177 2.4001684 2.6180259 2.6066039 2.8007127 2.5066502 2.5159134 2.9474798 2.3805190 2.5155870 2.5593955 2.9884014 2.8874423 3.0490723 2.8640646 2.8739092 2.4553698 2.5882955 2.5833543 2.4414968 2.6225383 2.5612365 2.3377883 2.2705023 2.5564645 2.6692568 2.3022092 2.5207059 2.5336315 2.4633163 2.2737598 2.5005633 2.6367042 2.5869194 2.4915750 3.1946352 2.5192276 2.7495581 2.4481176 2.4459652 2.3214619 2.5556642 2.6665581 2.3699651 2.3646061 3.3033419 2.5166885 2.5842983 2.4715047 2.4586263 2.4856034 2.4799844 2.5533099 2.4267728 2.5376288 2.1443855 2.6463611 2.5036423 2.6896457 2.5429913 3.0586335 2.6016988 2.4018677 2.7978517 2.6837656 2.7459682 2.6974934 2.7266455 2.5854566 2.6989720 2.6793764 2.5628138 2.4691222 3.0391338 2.5123174 2.4781682 2.4387709 2.6053241 2.7065424 2.4396512 2.6884056 2.5846904 2.9093194 2.7396515 3.0137276 2.5344100 2.7695685 2.4926206 2.7959679 2.7812130 2.8899830 2.6091844 2.7052529 3.0713397 3.0259292 2.6130496 2.8246966 2.6183992 2.9669631 3.2246196 3.2034127 3.0715107 2.7739543 2.8473135 3.1000909 3.0288044 2.4602508 3.0799150 3.1800813 3.0752766 2.9537381 2.9073583 2.9037790 2.6442528 2.8990687 4.2989113 3.0652938 3.5103668 2.9802934 2.7310954 2.9759934 3.2197988 2.7246659 2.6374218 3.3444868 3.1670913 2.5020912 2.8306592 2.8785993 2.6024054 3.0885075 3.0237959 3.3570281 2.8785668 2.7512418 2.9919006 2.8098493 2.1445444 2.8374956 3.2455996 2.9483663 3.1348039 2.9081522 3.2858166 2.9672491 2.7595960 2.8185459 3.0778214 3.1568471 2.6693303 2.7955598 2.8581282 3.2774616 2.9136739 2.7081161 3.0614087 3.0864877 3.0206123 2.9274037 2.7743369 2.7953787 3.3739443 2.7650923 3.1765858 3.0844788 2.7757655 2.9811399 3.3052052 2.9490552 2.7325664 2.9670100 3.1096935 3.0230588 3.1398564 2.7966169 3.1455674 3.1914290 2.7427158 2.9704781 3.0999857 2.9069018 3.3657909 2.6098596 3.2969033 3.1476150 2.8693012 6.0830406 3.4374216 3.4562228 2.7716293 3.4289931 2.9753623 4.3554853 3.5366901 2.8246983 3.1043643 3.4890047 3.3945506 4.9840890 2.6338143 3.8099935 3.8636304 4.8243637 4.0605128 4.3430565 4.0028373 4.4328520 4.3568487 3.4466213 4.0384473 3.9623962 2.2923733 3.8319560 3.7781135 4.4740638 3.8024542 2.9281139 4.6738789 4.0715814 4.9665549 4.1715140 4.5072302 3.4489528 5.5993350 4.2282782 4.1608184 3.9331266 4.7044468 4.7815217 4.2726641 4.5732231 3.9972017 3.4940914 4.2285169 3.2578373 4.1848890 3.7196256 4.4193680 4.4854103 3.8940848 2.7590527 2.9511198 2.7560975 2.7605979 2.7027395 2.8224529 2.5969361 2.9491654 2.7247752 2.5573527 2.7232514 2.8934967 2.8702679 2.8748077 2.8458232 2.8393552 2.5242687 2.8088545 2.7820618 2.7628380 2.9423342 3.0849419 2.6641232 2.9350143 2.5733126 2.8848239 2.7729167 2.6031902 2.5971941 2.8364887 2.5316876 2.8179268 2.6999880 2.7341354 2.4898939 2.8624683 3.0561663 2.7845359 2.7035623 2.7764208 2.9522420 2.6373455 2.7048174 2.6809429 2.8235027 2.9650819 2.7443156 2.7641743 2.6593943 2.5318969 2.7279817 2.9499060 2.6702843 2.4708262 4.0066323 2.3426424 3.5095523 2.3975107 2.5310823 2.4682339 1.7167354 2.7280070 2.7137362 1.9138156 2.9757744 2.4286388 2.3232467 2.0622350 2.5116662 2.6770027 2.8780397 2.7767666 2.2888672 3.1412848 3.4033515 2.7261333 2.3816914 2.9458241 2.0701787 3.0659702 3.1556263 3.1159778 2.7362227 2.8253895 2.7986511 3.0238588 2.6442721 2.7226002 2.9386508 2.5473459 2.6648806 3.1078953 2.4789482 2.7255261 2.7829272 2.6356202 2.5807423 2.5747741 2.7712355 2.8388006 2.5636020 2.4755352 2.6312439 2.7065361 2.5970171 3.0913921 2.5188255 2.6794253 2.8638628 2.7434008 3.2821356 2.7882498 2.7644197 3.1604656 2.8120092 2.5919002 2.8456990 2.7144264 3.0907648 3.1795066 2.9760560 2.9395348 2.7560970 2.3453204 2.3139878 2.6619596 2.9690382 2.2961078 2.7532269 2.4102044 2.6264209 2.3856162 2.5093358 2.8183873 2.2687748 2.8966775 2.7536346 2.3491766 2.6437557 2.8318835 3.0491206 2.8581097 2.9398244 2.0344232 3.1705619 2.5053753 2.6193275 2.9919620 2.9119813 2.4768573 2.6131500 2.9122569 2.7808466 2.6891481 2.7456755 2.7289197 3.2794917 2.7203165 2.4672502 2.9692439 2.6546796 2.9175780 2.9896215 2.8249010 2.8899193 3.2851389 3.0223290 3.1258515 2.7725425 3.0179806 2.7411039 2.7725425 3.0190026 3.1020362 2.8261693 2.9942622 3.1419832 3.2398453 2.7608743 3.2057454 3.2368386 3.1959078 2.9521052 3.2949302 3.1819908 3.0906863 2.8119012 3.2111907 3.3489789 3.4003022 3.1937739 3.2313247 2.7952707 3.0108096 3.2152493 2.8176718 3.0864052 3.0452411 3.1020726 2.9230333 3.0177859 3.2933493 2.8441753 2.6552453 2.9951890 3.3187836 2.7413330 3.5753552 3.3502879 2.7281624 3.2988276 4.2529776 2.7109741 3.3193058 2.7997763 2.7581748 3.8763244 3.6845208 2.2421911 2.6739178 2.9907304 2.8704454 2.7540302 2.7260129 2.6009162 2.6722557 2.6851659 2.6129947 3.1147230 2.5295363 2.8231530 2.9046892 2.7736696 2.7978036 2.8257487 2.8991146 2.8543150 2.5187463 3.1329120 2.6152103 2.5461183 3.0340079 2.5956907 2.9135049 2.6762147 2.8510730 2.3244633 2.7904295 3.0419514 2.8932443 2.5135696 2.8360092 3.2396223 3.4104884 2.9754104 2.7452738 2.3691905 2.3263745 2.9989369 2.4904966 2.3156677 2.2307696 2.4647793 2.7383057 2.5505185 2.6082288 2.5475069 2.3975227 2.5229683 2.3627329 2.4628201 2.6624780 2.4585347 2.5643386 3.1831625 2.9787910 2.6627554 2.6945317 2.6175841 2.6959162 2.6249671 2.6551582 2.8572724 2.9458073 2.6555453 2.9601264 2.6410542 2.7994143 2.7744972 2.6908283 2.3555620 2.7959251 2.7660817 2.7787494 2.3477815 2.7246266 2.8638236 2.9339109 2.7496102 2.6768287 2.6510089 2.6720270 2.8093007 3.0027961 2.8542454 2.8391465 3.0584356 2.6599671 3.0909280 2.5835213 2.4764947 2.4632835 3.0810004 2.6577532 2.4680428 2.5604769 2.7308858 2.5523893 2.7752938 3.2266978 2.4807775 2.7558840 2.5668507 2.5329400 2.4665717 2.6613169 2.6787991 2.6112288 2.3943018 2.7556399 2.5133652 2.5710270 2.4195471 2.4104239 2.6606593 2.7592139 2.6272121 2.8117595 2.7179950 2.8018155 2.7175541 2.4536503 2.5928466 2.6526261 2.7868645 3.0614769 2.5781410 2.7584618 2.5836402 2.4856271 2.5185213 2.5833309 2.6939015 2.7094138 2.1011721 2.2385513 2.4355306 2.6042341 2.5171013 2.3923767 2.3907372 2.4178581 3.2103941 2.2825525 2.4874590 2.5977928 2.2402547 2.7976388 2.7917683 2.7011908 2.2610234 2.7208520 2.9669897 2.6893232 2.7635802 2.8370657 3.1199706 2.7789270 2.4182510 2.3278532 2.3401529 2.5256901 2.7046389 2.5376725 2.8992003 2.9030972 2.6912010 2.6519458 2.5621119 2.7318374 3.1355370 2.6868868 2.4101676 2.4827310 2.8368021 2.3108790 3.2379355 2.9204003 3.0899876 2.9223540 2.5804338 2.8444388 2.9790660 3.1050436 2.8995676 3.2505569 2.9076472 2.5974407 2.4804223 2.8453205 2.7254656 2.6812962 2.8568858 2.7936302 3.0720485 3.3247260 3.1141946 3.2323617 3.8646519 2.9609916 2.9414449 2.6617884 4.7092655 2.8136617 4.8290448 5.1156358 4.1726006 2.4511738 2.8018547 2.6489459 2.3221846 2.6493542 2.6318189 2.5617618 2.5185027 2.1597586 2.5218285 2.5488915 2.6344480 2.7239824 2.6960483 2.4880518 2.8107483 2.8713716 2.5006278 2.6873410 2.7583612 2.4230236 2.4381641 3.0660792 2.8326582 2.8272987 2.9061809 2.7224948 2.7146509 2.7111008 2.7126336 2.6867379 3.1291305 2.6552472 3.1915697 2.5242675 2.7481604 2.9385434 2.4321338 2.5415286 2.7880652 2.3225993 2.6669456 2.8786557 2.5081622 2.5731696 2.6672103 3.4360699 2.9736346 6.0091580 2.3167305 3.1948915 2.9415469 2.7501315 2.5477121 5.9985263 2.9283897 2.6695434 3.1007123 2.6790264 2.9233404 4.5299831 3.1170864 2.6859282 2.5219313 2.8192885 3.0219079 2.8505235 2.7965197 2.4398020 3.1778447 2.9300607 2.3353616 3.2407118 2.0490279 3.3338778 2.6315805 3.4928116 2.2029439 2.7076194 3.0325452 3.0020753 3.4895193 2.7079407 3.2692754 3.5646362 2.3986568 3.1670257 3.1021181 3.5576089 3.2055672 3.4945055 2.5824172 2.7529843 3.0921690 3.2207939 2.8517178 3.0254032 2.5628433 2.5869286 2.8144500 3.0233890 2.5825223 2.9355852 2.7288951 3.1986153 2.7953319 2.9660502 3.1338877 3.1048374 2.7305776 3.1206528 2.8396667 2.7634109 2.9877505 2.7465666 3.2308752 2.7989543 2.8137576 2.5352122 2.8350073 3.4105809 2.9087549 2.9568567 3.2100637 2.9086807 3.0037136 3.3716724 3.0347683 2.7171109 2.8159109 2.8180915 2.6199429 2.9096177 2.9605153 2.7804647 2.8629296 4.7949349 3.0020903 2.8197505 3.5858016 2.7675847 2.8991672 2.8523576 3.1968106 2.2371588 3.0359238 2.9616821 3.1059876 2.8652505 2.8802696 3.0350004 2.5553486 3.0085422 2.9304230 2.2360900 2.7985682 2.6020412 2.5445332 2.8323227 3.0822362 3.4088642 3.0684884 3.0939838 2.0816189 2.6233079 3.2024842 3.4177635 2.9309043 2.9865345 2.4303580 3.5417775 2.2758236 3.4738665 2.0780284 3.1848326 3.1598325 3.3032802 2.8131107 2.4569751 3.3140966 2.5738574 2.5007701 3.0690359 3.4246850 2.9569246 2.6390445 3.1219416 2.9087887 3.0651193 2.8413331 2.6915771 2.6721739 2.9601680 3.1127963 2.8414117 3.0795490 3.1874414 2.7524797 2.7992871 2.8352167 3.2104508 2.9819279 3.1596661 2.9674359 2.8719214 3.0682534 2.9546011 3.3949290 2.9383421 3.0143930 3.2169741 2.7322734 2.6679441 3.0114255 2.4471903 3.0601503 2.7051311 3.3681811 3.4971224 2.8099352 2.3822971 2.6637666 3.7389896 4.1581693 2.6715237 3.9696491 2.5683410 2.5214734 2.8283102 2.7167696 2.2279751 2.3067862 2.7590997 2.4401588 2.7345335 2.6932504 3.0815178 2.7772887 2.8657390 2.6862236 3.6981144 2.8767876 2.6791895 2.5933847 2.2026009 2.1221442 2.7647391 2.4779424 2.9130070 2.1440377 2.6928124 2.3665950 2.4119019 2.8811108 3.4754607 2.9591139 2.2116362 2.7009708 2.7676531 3.2521747 2.5493462 2.5277217 3.6491424 2.5151114 2.1981596 2.9589820 3.0113854 2.5752479 2.9232515 2.5215690 2.7589580 2.7305982 2.7932353 2.6617563 2.7175677 2.6727153 2.7121403 2.8068013 2.4723769 2.9344106 2.6618779 2.5520209 2.7585076 2.8615071 2.8245019 2.6857083 2.7966887 2.5965449 2.8258555 2.9166719 2.8347699 2.8794237 2.7873386 2.5889204 2.8769978 2.9068313 2.3753099 2.5770487 3.0557937 3.0228716 2.8054896 2.7168848 2.6178173 2.6291158 3.0847237 3.1961342 2.6374010 3.0031909 2.5041907 3.1370304 2.3872131 2.3202385 2.1956180 2.6842484 2.2980435 2.2609166 2.8487108 2.3211009 2.5264207 2.1352940 2.4122965 2.3808669 2.2754820 2.1597742 2.5253428 2.5651962 2.2425163 2.4716441 2.4912673 2.3473472 3.2118876 2.4809685 2.3967307 2.0845251 2.0047235 2.3011394 2.6051868 2.6171307 2.4857517 2.7575359 2.5634686 2.7786781 2.4788839 2.1998696 3.1101643 2.6321830 2.5266347 2.2429088 2.6491306 2.9436391 2.4963651 2.6487908 2.6940757 2.6701048 2.6341193 2.7177224 2.3435632 3.1221655 2.9480106 2.6830948 2.4518158 3.2439699 2.7551881 3.0001169 2.0927999 2.6964612 3.1771845 4.7191702 2.3391803 2.5062309 2.3989155 2.7216528 2.3303791 2.6135273 2.9681744 2.8082903 2.8397874 2.6676643 3.4296730 4.1076594 2.9851250 2.0855113 3.1735677 3.9407858 2.9038774 2.5609225 3.4131861 7.1362478 3.1490294 2.0826775 2.6335966 2.2269327 2.2671556 2.9017676 2.3958393 2.8217652 1.9035811 2.5109683 3.0769185 2.8821912 2.9642175 2.8256460 3.7971225 3.6919405 2.6567664 3.1054355 3.2074941 2.8661763 2.6215931 6.7172098 8.9999986 8.0639554 5.1301248 3.7034481 9.0000000 8.9704633 7.1863420 3.2220452 3.0934011 6.0677411 3.3709588 8.9999986 9.0000000 9.0000000 6.5822584 3.2790467 4.3797828 9.0000000 4.9565055 3.5453945 8.9999987 4.4287570 9.0000000 5.9338116 2.5691520 9.0000000 4.9249850 6.3997540 6.4531563 8.7161991 7.0969614 2.6826843 3.1231725 2.6097129 3.0998023 3.0945409 2.8324024 2.9022570 2.9379205 2.8060208 2.5402871 2.6054660 3.4413247 2.8840360 2.8477139 2.7233294 2.5557257 3.0820831 3.3306737 2.7676184 2.6536352 2.9565898 3.1089402 3.2194181 2.7184146 3.2995653 2.9403333 2.7598862 2.6546701 2.8884794 2.9121490 2.9361543 3.1569562 3.1236691 2.5909593 3.0562664 3.3303205 2.7150192 5.7001175 3.3453360 2.6675081 3.2103772 3.2367677 3.1427391 2.7050654 3.3650695 3.5292746 3.0983906 2.9963868 3.1036998 3.0860745 3.0913713 4.6250540 3.5175495 3.1285461 4.5779107 4.5189391 4.0251869 4.5772647 4.2340652 4.5396072 4.0250806 4.4420848 4.9852107 3.9876437 5.0031071 4.9783708 4.7673957 4.4043501 4.9698417 4.2304441 4.9930376 4.6888107 4.9126410 5.3239327 5.1505564 5.2890250 2.9013401 3.4060828 3.1587878 2.8396874 2.7416496 2.9280798 3.2987211 2.8508319 2.9368801 2.8922296 3.3226304 2.7708070 2.8810567 2.7976433 2.9787844 3.1009889 3.2233576 2.8066592 2.9223413 2.8891813 2.9999889 2.5595320 3.2559209 2.9426917 3.1214563 3.0758915 3.2339565 2.8335560 3.2359435 2.9858216 3.2828865 3.1527593 2.9742870 2.7968032 3.3933117 2.7061227 3.0209105 3.2790866 2.6198568 3.3673125 2.8290386 3.5382863 2.9991920 3.2745226 3.1010271 2.8856556 3.1870474 3.2126327 3.3122588 2.6500714 3.0183978 2.8716694 3.1594502 3.4318925 3.7369503 2.9155608 3.1552649 3.0609350 2.8672248 2.8175488 3.2293881 3.3379023 4.4345440 3.4126874 3.0193415 3.8393015 3.1306862 3.1950131 2.4455377 3.1374215 4.1290767 2.4465261 3.3649130 3.1593064 2.6454501 2.7947963 3.2608625 3.0302816 2.8923301 2.8227343 2.9462180 3.8799332 3.2297082 3.2237172 3.2348029 3.3387324 3.9472831 3.5069587 3.3832075 3.0543953 2.6513987 2.5751875 2.8768600 3.1629740 2.4979069 2.9285050 3.0996437 2.8692577 3.0828493 2.7927184 2.8395989 2.9865437 2.6902486 2.7652544 2.8977066 2.9320800 2.8047006 2.9038212 2.9729856 2.8471290 2.6777618 2.7942495 3.1965960 2.6583756 2.7860177 3.0802931 2.9595289 2.7561271 2.7137701 2.7240018 3.1891943 3.2053421 2.8632015 3.3733814 2.6381391 3.3134757 2.9472728 3.2149302 2.1751789 3.0721054 2.7736898 3.0607822 2.9456092 2.7490185 3.1984986 4.0037927 3.1397837 3.3976371 2.9337280 3.0751329 2.8012199 2.8089249 3.8341052 3.0313290 3.2901119 3.1485562 3.8911281 2.6232578 3.1759933 3.0889647 3.8543734 4.4344683 3.4931206 3.9596893 4.1136876 3.4700669 3.6627704 4.6774020 3.7367767 4.4317584 3.6811352 3.4215297 4.6300792 3.8411775 3.8287557 3.5813794 2.3907445 4.0652986 3.0247592 3.5509986 3.7106394 3.9408011 3.8297530 3.5053931 1.1821515 1.1294785 1.2318161 1.1957507 1.1665306 1.1388879 1.3122635 1.2226288 1.1940263 1.3545357 1.3142501 1.3322938 1.3129067 0.0000000 1.4513817 1.5078719 1.3370457 1.3617825 1.4787290 1.4210512 1.4222559 1.1766416 1.8465998 1.2367735 1.8267523 1.8946200 1.8776832 1.0946690 2.0132478 2.0752500 1.9760007 2.3465793 1.8454949 2.0292979 1.7876459 2.5261955 1.6589069 2.3004172 1.8872770 2.4461340 2.0448249 2.6743706 2.5276729 2.1104154 1.9144001 2.0780933 2.5214829 1.4082856 2.4200790 1.9141899 2.4086678 1.9486662 2.1357833 2.4435978 1.9140413 2.6055056 2.2940472 1.8767053 2.1319996 2.1089824 2.1854801 2.0842024 2.2951633 2.2448715 1.9544063 2.2167244 2.4760989 2.1669788 2.4373690 2.5053505 1.8760567 2.4587758 2.6934619 1.8291228 2.2665329 2.0215101 2.6357814 2.2337195 3.2461355 3.6926000 2.8850869 2.6915486 2.8291447 2.7369231 2.6916417 2.7506466 2.6207791 2.7026563 3.0102827 2.6427397 2.8682983 2.8246970 2.7671784 2.7146039 2.7493579 2.9247566 2.7099074 2.7610554 2.6462786 2.9698017 2.8798160 2.8036803 3.3326625 2.7074671 3.1290249 2.9474959 2.8310995 2.9762575 2.8647839 2.7048697 2.7466889 2.7781286 3.0866541 3.0829917 2.8120281 2.6610006 2.7612918 2.5525442 2.6286373 2.8828774 3.0617807 2.7791769 2.9270151 2.8944528 3.0165429 2.5331778 2.5768410 3.6396221 3.3061498 2.8823911 3.7933485 4.9527977 3.4921375 2.7804084 2.8248961 2.7817047 2.9201589 3.8495107 4.2642035 3.7019050 2.8472157 2.9214258 2.9995987 2.9495031 2.9261105 2.9767024 2.9062281 3.1223521 2.9410284 2.8457738 2.8481587 2.9100208 3.0236326 2.9102927 3.0081459 2.8869927 3.0618959 3.2665496 3.1133063 3.0690265 2.7174865 2.7486805 3.1037283 3.0951280 3.0412556 3.0386151 3.2882364 2.7808197 3.0462680 3.0169617 2.8458255 3.2224788 3.2461989 2.8962083 3.2246745 3.3292452 3.0444516 2.6020133 3.1356737 3.3670091 2.8165543 3.4029212 2.9253683 3.1501815 2.6369967 3.3971400 2.9196009 2.9879815 2.9211366 3.4301742 3.1678162 3.1118765 3.0224011 2.9162231 3.1010970 2.7898748 2.9653605 3.0298492 2.8386418 4.1201246 2.8902971 3.1623038 3.0204146 2.8757333 3.2037351 3.1311101 3.1474454 2.8497094 2.9309316 3.0610505 2.8656484 3.0007590 2.7870040 2.9339261 3.1280260 3.1436956 2.8802605 3.0228488 3.0514418 3.1548789 3.1001840 3.6918487 2.6986452 3.0728608 2.8240925 2.9724614 3.1159275 3.6488899 3.5399325 3.0813868 2.7742135 2.7346733 2.7320376 2.9299322 3.0538636 2.6247774 2.6307598 2.8035331 2.9562800 2.8923996 3.0261740 2.7340122 3.0679160 2.6325870 2.3178201 2.9130980 2.8555819 2.6483561 2.8990111 3.4068857 2.9315096 2.8311019 3.0118684 2.8196789 2.9615837 3.2193551 3.0164994 3.1368274 2.8382507 2.8741187 3.1176523 2.7764472 3.4005732 3.5005293 3.6401788 3.0103567 3.5136639 3.8634239 2.5922092 3.6953396 3.0656483 3.3747121 3.0437925 3.0971126 3.1318835 2.9495663 3.2803493 3.6420678 3.5007347 3.4163376 3.6908266 3.7387931 3.1652448 3.7755742 3.1796124 3.2999579 3.1318680 4.0665095 3.7426108 3.3484874 2.6728634 2.8603115 3.3378177 3.5062969 3.1705491 3.7653499 3.2644675 3.7712821 4.2249910 3.1425951 3.3755182 3.7483533 4.9694713 3.9793411 3.5305195 3.9431050 3.2769994 2.7235173 3.2701572 3.7092070 3.3324858 3.4710295 3.6971659 3.8680695 4.2946547 4.0745893 3.2979463 3.3165433 3.8152975 3.8067293 3.2366207 3.9792072 3.0127461 4.8741564 2.6858715 2.7117268 2.8979156 3.2907376 2.7351222 2.7499570 2.7041333 2.9248545 2.7531523 2.4982345 3.0986382 2.9327472 2.4395866 2.6642078 2.5532999 2.5473390 2.6909269 2.7931331 2.8357816 2.5544986 2.7154834 3.0907873 2.7734513 3.1498204 2.6297093 2.8658392 2.8916230 2.7479252 3.2269629 2.8288089 3.1181007 2.8459989 3.0573093 2.9282577 3.1625656 2.5064463 2.7036739 2.7801999 5.0016449 2.8120365 3.3608594 4.5719325 4.2164372 4.6432575 4.0811334 4.8171329 4.4965190 3.2021630 4.9241192 2.7805215 4.5117729 4.7228438 4.4574709 4.2977460 4.8455651 4.9369719 4.3297050 4.3883901 4.1846009 2.8185684 4.7505580 4.2227774 4.0852896 4.6587637 4.7815260 4.0041861 4.2883155 4.2914088 5.6172231 3.6671509 3.2420950 4.6944025 2.5222346 4.8419205 2.4509138 3.1605578 4.9695761 4.8267261 4.6708746 5.2419877 3.1846662 3.9069098 3.3835666 3.5893294 3.0300139 5.2403781 3.1484830 2.9418700 3.3004824 3.1318019 2.8895572 2.9942983 3.3012110 3.4128711 3.4867074 3.1935822 3.0089860 3.0463851 3.3809168 3.2021122 3.1724996 3.1952205 3.1436724 3.2714637 3.1282299 3.1940195 3.1656620 3.1226994 2.8490415 2.9971129 3.0901652 3.1115503 3.0650077 2.8785839 3.1986475 3.0330585 3.2720727 3.1523175 3.2270463 3.0588708 3.3201747 3.0527299 2.8437277 3.2022832 2.9460227 2.8813831 3.2387108 3.1159403 3.2463687 3.5610274 3.8458495 3.5293397 3.6572270 3.5784089 3.3328424 3.8177234 3.8266468 3.0940391 3.0934284 3.8048346 3.1581090 5.1204097 3.6609520 3.1847016 3.0148215 2.9719613 2.9629869 2.9677815 3.0770916 2.8901110 3.1824900 2.7065959 3.0698938 2.8198239 3.0696338 3.0365555 2.9356420 3.0128758 2.8967350 2.8962060 2.9065379 3.2961884 2.9761856 3.1431796 2.9938493 2.5704952 3.0006077 2.8536679 3.1000648 2.8001196 3.1502404 3.0764032 3.4240758 2.9247936 3.2855288 3.3905091 2.9621887 2.6823346 3.2103099 2.9461337 3.0433578 2.8373882 2.8622294 3.0024915 3.1700220 2.6736602 3.2657482 3.5350524 3.2058404 3.5709437 3.2446000 3.0473604 3.0916396 3.2317913 3.1604718 3.0159243 3.4594067 3.1217348 2.7652598 3.4887968 3.5195160 3.1984170 3.7812054 2.8215579 3.2412714 3.5505126 3.1313958 3.1357732 3.0744524 2.8785389 3.1763333 2.7999254 3.1419129 3.3039011 3.1041141 3.3635516 3.3279030 3.1347232 3.0686912 3.3933495 3.6195323 2.9269259 3.1557259 2.5520341 2.5739718 2.5058524 2.6263561 2.4919018 2.5076519 2.5504841 2.7359542 2.3636169 2.3797258 2.4116509 2.5905308 2.5815663 2.6787085 2.5167315 2.5904515 2.4851157 2.5524326 2.7906735 2.9893937 2.9939908 2.7493290 2.6398565 3.0936791 2.9534630 2.3315559 2.8248472 2.7194278 4.4839357 2.7096911 3.1831147 2.5611389 2.2757787 4.1472366 2.6446714 2.8660806 2.9676065 2.9676840 2.9088669 2.6110984 2.2815523 2.5982524 2.3377872 3.8425509 4.4788827 4.0322212 2.6570623 4.1909575 4.5745831 3.4613676 3.0083443 4.3693730 4.2249915 4.4191944 4.4486213 3.9811008 4.8026378 3.9365138 4.7802022 2.4183146 2.3606180 4.6773767 3.9951751 5.1292111 4.1110766 4.3464406 3.5093645 4.5952706 3.6141511 2.9751032 4.3967279 3.4901877 4.2105965 4.0099500 4.7885205 4.1100402 4.4628814 4.6920270 3.8716140 3.9516813 3.3404886 5.5778305 5.4122092 5.2230190 4.5182473 3.4592005 3.7029084 3.5514089 3.1087508 3.7573304 3.6091356 3.5621090 3.4681051 3.8327327 3.7122675 3.3414245 3.0469328 3.4679943 3.7224247 2.9983503 3.8366637 4.2240682 2.8981786 3.6150158 3.8110334 3.5405503 3.2913396 3.1561389 3.2359833 3.4780239 3.2270954 3.1261335 3.4938653 3.2426796 3.7297972 3.2336920 3.6297731 3.7698666 3.5586241 3.0717131 3.6416699 4.2853379 3.1865838 4.0766603 3.4813854 3.1899758 3.4151286 3.8780709 2.9865741 3.1818312 3.6998766 5.5487646 9.0000000 4.3925320 3.6470538 2.8908122 3.9173447 4.9255691 5.9127489 5.8641891 4.4307735 3.9164963 2.6576830 2.7901776 3.0112255 2.7907491 2.6895727 2.8163310 3.0360905 2.8484548 2.9155419 2.8882212 2.4396086 2.9862994 3.3058405 3.0014462 3.1840832 3.0470552 3.1543615 3.2261453 2.9302807 2.7758616 3.1605014 3.0819953 2.9034471 3.0694023 2.9050508 2.9601185 3.2214609 3.0106255 3.1381799 2.5455117 2.8766570 2.7910114 2.8336059 2.8072796 3.0138832 3.1304167 2.9674607 4.4778427 3.5291110 3.1508999 3.4225059 3.8160832 3.4780501 3.1948436 3.0757463 3.1786253 3.5158764 9.0000000 4.4915147 2.7613294 2.5651270 2.4934753 4.2837980 2.4767788 2.2858153 2.6807587 2.2524568 2.5249027 2.5112722 2.5770655 2.6901920 2.5160451 2.4147285 2.5541789 2.5782900 2.6259196 2.4321176 2.6137904 2.3965183 2.4101001 3.6127612 2.5294386 2.4290999 2.3853013 2.4131392 2.5637530 2.5108531 2.5043127 2.4022526 2.0056364 2.7429856 2.7359483 3.2077524 4.0153912 4.0153912 4.0427404 4.0427404 4.0862003 4.0890027 4.3199578 4.1558834 3.6433192 3.9621511 4.0183187 3.6004480 3.6004480 4.0768563 3.9282198 3.9144085 3.9422369 3.7900330 3.7900330 3.5199372 3.5199372 3.3449503 3.4627888 1.9470707 1.9470707 3.2723796 3.4515068 2.5614478 2.5614478 4.0620268 4.0620268 2.4708754 2.4708754 3.8938930 6.5620002 1.7099308 
GALSUL003905_KOG1034                                                                                                                                   2.9292931 3.3682765 3.5701198 2.8141978 2.9987334 2.7009567 4.0461322 2.4864518 2.6999201 2.9835094 2.6899713 3.0278121 2.6901138 3.2551022 3.2605056 2.9017337 2.7928465 2.0647414 1.9939030 3.4591979 2.1250476 2.8994996 3.0634693 2.4159292 2.8526850 2.5684230 4.4264330 2.5565227 2.6784889 4.1676027 2.7564760 2.5449971 2.6946478 2.5903946 2.4182279 2.6212701 3.0815426 2.2697376 3.2123151 2.5778482 2.9805353 2.3324859 2.5837945 3.1210736 2.7789793 2.3712628 2.1250339 2.2136527 2.9667388 2.8033878 2.1199531 2.4257499 2.9808665 3.0896495 2.5932459 2.4380281 2.9105572 2.7298305 2.8860655 2.8191344 2.3001366 2.0869505 3.5667632 2.0335228 2.7034721 2.5399126 2.5285412 3.0732829 2.8413887 2.5663154 2.5637891 3.0810782 2.8788722 3.3326677 3.2045850 2.7723163 2.8218265 3.2382843 2.9810443 2.6413922 2.8971680 2.6929587 2.7945116 2.9225804 2.7848146 2.3875836 2.6664774 2.3259715 2.5547395 3.3155776 2.4455787 2.4913408 2.5574454 2.7047477 2.5685307 2.4962872 2.5899180 2.5918239 2.4926090 2.5212619 2.6732493 3.1138385 2.7353061 2.5682791 2.6869839 2.5083494 2.5849645 2.7416785 2.6476652 2.5698559 2.4263565 2.5859948 2.6344960 2.5485728 2.4655702 2.3925859 2.6631250 2.3561526 2.6827510 2.4973777 2.4626204 2.6421300 2.3011548 2.6127983 2.3116809 2.7192301 3.0779636 2.6419601 2.4852420 2.2667039 3.1425167 3.1768784 2.9918108 3.0843714 3.1537840 2.1428661 2.5700005 2.2628695 2.1436877 2.6515093 2.6238740 2.3482062 2.2972090 2.7348530 2.4340326 2.5928765 2.4167058 2.4247980 2.4680716 2.4718065 2.5391385 2.5180789 2.6355831 2.3796957 2.9485742 2.4727713 2.6035563 2.5452048 2.2997308 2.3144006 2.4401587 2.5999148 2.5285413 2.2418203 2.6345990 2.1467251 2.4648693 2.5309658 2.6143102 2.4802716 2.4010171 2.4637787 2.4222328 2.5346280 2.0882890 2.5364017 2.4037913 2.7352030 2.4660070 3.1192660 2.5275546 2.4288271 2.6127278 2.4409198 2.7571523 2.6345291 2.8451833 2.5947123 2.5590449 2.7489706 2.4441728 2.6572546 2.7142481 2.6300653 2.5872593 2.4961277 2.3833463 2.6296787 2.6478645 2.7482131 2.7234009 2.7197408 2.3091467 2.7359211 2.5061598 2.8429639 2.3684525 2.9324025 2.8026273 2.9058358 2.7660050 2.7671627 2.7579726 2.8815058 2.5281481 2.4090558 2.6936635 3.0164229 3.3153693 2.9636291 3.0396118 2.5645058 3.0562284 2.6514669 3.0956003 2.5321137 3.1470199 2.9100296 3.1860190 3.0263026 3.4349599 2.9441980 2.4887021 3.1249888 3.8738186 3.0468702 3.0460619 2.9746394 2.6386664 3.0321053 2.9557520 2.8329945 2.7592220 3.0874851 2.8355332 2.7773208 2.9758021 3.0371458 2.7789310 2.8265145 3.0733807 2.9276518 2.9221824 2.7451539 2.9397455 2.8212073 2.4842623 2.5909145 3.1627819 3.0483746 2.8434582 3.0753607 3.2301352 2.7630329 2.5469122 2.7944319 3.4223229 3.2960762 2.9987226 2.6051154 2.8201704 3.2570685 2.9716382 3.0246141 3.3425159 2.8579208 3.0950519 2.9388571 2.9455042 2.9130055 3.0156257 2.8564497 3.4787152 3.0753839 2.9554304 2.6148737 3.2397810 2.8831863 2.7710780 2.8618356 3.3144413 3.2271151 3.0237820 2.9255666 3.1982494 3.2289377 2.8188323 3.0192275 3.0551749 3.1283451 3.2827909 2.6688976 3.2093505 3.3223633 3.1915261 5.6266400 3.4483408 3.6261305 2.9958785 3.6126662 3.0273212 4.4690530 3.2587066 3.1269020 3.0474935 3.7122811 3.7780206 5.4817997 2.9931301 3.7983488 4.2107042 5.6012255 4.3649426 5.3287790 5.2660797 4.4041899 4.7622179 3.5423822 3.9919149 4.8890446 2.3868283 4.8079734 3.5029096 4.2553183 3.9401490 3.4622363 4.7403750 4.3617813 5.1856261 4.8046293 4.4457908 4.4971455 6.1035228 4.8349246 4.0162869 4.6167123 4.1075172 4.7933033 4.1710463 4.5849126 3.9549270 4.3668143 4.0239587 3.6940432 4.2635907 3.7580656 5.6889227 3.9749889 5.0943821 2.7613791 2.7781928 2.9882990 2.8647836 2.7595667 2.8567167 2.6289539 2.8003474 3.0363201 2.8015058 2.7670145 3.0516246 2.7990507 3.0354318 2.7080907 3.0427440 2.7608241 2.9871136 3.1359792 2.7590100 2.9840126 3.2780622 2.6072639 2.9709830 2.8190418 3.0370889 2.7494876 3.0901074 3.0230298 2.7016861 2.6398081 3.1473219 2.9393669 2.9936024 2.7099591 3.0617307 2.5426380 3.2521954 2.9370282 2.9214883 3.3359015 2.9451609 2.9982700 2.6607694 2.8392282 3.0497422 3.3509857 2.7128038 2.5914106 2.7986837 3.2409512 3.2835820 2.6948783 2.9784905 3.7755001 1.9146357 3.9973498 2.4811065 2.1768305 2.4134634 2.0141333 2.8257197 2.8174672 1.8263780 3.1747772 2.4881222 1.9853852 1.8183549 2.1846649 2.8014146 2.9463301 2.8504652 2.7650823 3.0148790 3.3202859 2.8991996 2.3658442 3.0696921 2.1644002 3.2136170 3.1705392 3.2164766 2.7982650 2.8522605 2.7398309 3.1484679 2.6215195 2.6664195 3.0175016 2.5217885 2.6187257 2.9058194 2.6647345 2.4712107 2.7874428 2.7497213 2.9324390 2.6766665 2.9516095 2.7744242 2.6726314 2.7098071 2.7268312 2.4817219 2.4441698 2.6804873 2.5856574 2.3881189 2.7430792 2.5126688 3.2547427 2.7327772 2.5071115 3.1976425 3.0315637 2.6197838 2.5749299 2.9945316 3.3801618 2.8043916 2.8226696 3.0647125 3.0560483 2.4634014 2.3931393 2.9137472 3.1013713 2.5522002 2.2615178 2.5256794 2.6874418 2.5155047 2.2408919 2.6666773 2.1813843 2.7972028 2.6392314 2.3843478 2.4369989 2.8759742 2.8538406 2.4445881 3.2843249 2.1786106 3.0140335 2.5968393 2.3995014 2.9684115 3.1073794 2.5317233 3.2311916 2.9224479 2.9969221 2.5682090 2.6620192 2.9536751 3.5926743 3.1311541 2.5103462 3.0345446 2.8682897 3.1391306 3.3003492 2.8290328 3.0165887 3.6969417 2.7791156 3.2576905 2.6314635 2.8158062 3.4115968 2.6314635 2.9630605 3.1319243 2.8356923 2.9004028 3.0537172 2.9644564 2.7344139 2.9502055 3.0645987 3.2346690 3.1312850 3.1184659 2.8828873 2.9968125 3.2025896 3.1292118 3.2012572 3.0062304 3.0370826 3.0934915 2.9687144 2.8668825 3.2896783 2.9055055 3.0341283 3.0976779 3.2544713 3.0161297 3.1336711 3.0757789 2.8231968 2.8894360 3.0643959 2.9891902 2.8527020 3.3534094 3.4226697 2.7380746 3.1843947 4.0982759 2.6884390 4.0944487 2.8319106 2.6229377 2.7209812 3.1554929 2.7429873 3.3129610 3.1645474 2.9087675 2.7050259 2.6805081 2.5394445 2.9350014 2.7789027 2.6015724 3.1659573 2.4907914 2.5852515 2.8317908 3.0371973 2.7761955 2.9801388 2.9000129 2.7272452 2.7510417 2.8090610 2.7575779 2.8309499 3.2855737 2.7145297 3.0290275 3.1244700 2.8437745 2.5798119 2.8838291 3.0205109 2.6664213 2.7899998 3.1064164 3.4250694 3.1357250 3.0340075 2.7983890 2.4587712 2.3714575 3.0238354 2.5664961 2.3701595 2.3946825 2.4399971 2.3698261 2.3513108 2.5936563 2.5814688 2.1886319 2.6861357 2.3606023 2.5598775 2.9033946 2.5253378 2.7034045 3.0320607 2.8846305 2.9982412 3.0278970 2.9637062 2.7950662 2.8119356 2.4201605 3.2074095 3.2079529 2.9351172 2.9086460 3.0886067 3.1121624 2.7772618 2.5520714 2.9382989 3.0045561 2.8849302 3.5839075 2.4791064 2.7101347 3.2850556 3.1866530 2.8966236 3.2445481 2.9133939 2.8073713 2.8314490 2.7679699 3.1771374 3.0288212 2.9365203 2.8052834 3.3642004 2.3692406 2.2783903 2.5214756 3.0998841 2.7480670 2.6470292 2.6231184 2.4076560 2.3385918 2.7103613 2.7257427 2.3628043 2.6279699 2.5297882 2.4087433 2.2039365 2.6343314 2.5587013 2.4463143 2.3841722 2.5915789 2.3547172 2.6577982 2.4172199 2.5973006 2.8077081 2.3397309 2.6345712 2.9337856 2.6965360 2.7902194 2.5237626 2.1524556 2.5383062 2.7698813 2.7479497 2.7047043 2.7601865 2.7522005 2.3682062 2.5544732 2.4844675 2.2837991 2.7403068 2.6563843 2.1270866 2.2325806 2.5722879 2.7143780 2.3022788 2.5369097 2.6312132 2.3926411 2.7706389 2.4475218 2.7209372 2.6559301 2.4035056 2.5033333 2.5243053 2.6783222 2.3585590 2.6325650 2.8738111 2.5836758 2.5980953 2.6301000 2.8314197 3.2401569 2.2675319 2.3126144 2.6757941 2.6236656 2.6918998 2.5315646 2.6280803 2.4116939 2.6341085 2.6765110 2.5304829 2.4118531 3.1910363 2.3728230 2.2681664 2.4220143 2.7890896 2.3118782 2.8547163 2.5962009 2.6198339 2.6614013 2.7127583 2.9466463 2.7909078 2.7385387 2.5429669 3.1471745 2.5541820 2.5313103 1.9615228 2.4246518 2.8075906 2.5993241 2.4671186 2.3122784 2.9260914 3.4803752 3.7444315 2.6195416 4.0170093 3.7727900 2.3375175 2.7390190 4.4697771 3.1831455 4.3323811 5.4659593 5.3068949 2.7109970 2.5303130 2.7881132 2.6694709 2.6153184 2.6928871 2.6533914 2.5505221 2.0988303 2.6086630 2.5316366 2.5961529 2.5572232 2.7559270 2.4541123 2.6821038 2.8559428 2.4715593 2.4487622 2.7170626 2.4578031 2.4844636 2.9361713 2.5371671 2.6813562 2.4354421 2.7107865 2.6623226 2.5883711 2.4184858 2.6364750 2.7211474 2.6901217 2.7541660 2.3963775 2.6090867 3.0629005 2.6929912 2.5388607 2.4959191 2.7476205 2.3297802 2.8331452 2.2159704 2.3863324 2.9925446 3.3956614 2.5501929 5.1884002 1.9749859 2.9706017 2.9717685 2.6907902 2.5833209 6.1542280 2.4200160 2.4028767 2.7280487 2.7543244 3.3233336 4.2896477 3.1536532 2.4854328 2.7120360 2.9439553 2.7023918 2.9056154 2.2931939 2.7489223 3.3906042 3.0533169 2.1473122 3.5504009 1.6620372 3.0015596 2.8601562 3.0734831 2.0454090 2.5204547 2.8782581 2.9381805 3.0581621 3.0401637 3.0677155 3.7202841 2.1346260 3.2845099 2.8206776 4.3033547 3.0470822 3.2315514 2.5274360 3.0600355 2.8278879 2.8234381 2.9818224 3.1162246 2.9680286 2.6036091 2.8574741 2.7863416 2.6045309 2.8612395 2.7015171 2.9851009 2.7316415 3.1438885 3.1122759 2.8103198 3.0677794 3.4462958 3.2984890 2.7909282 3.1687661 3.0591217 2.7660281 3.0756771 3.3485566 2.8594111 2.9449002 3.5158904 3.0991887 2.6773983 3.0877557 3.0827341 2.9917035 3.0989374 2.9747746 2.9919582 3.1725468 3.2315274 2.8610724 2.7477958 3.4701840 3.0045050 3.0214998 5.6688930 2.8655820 2.9323982 3.4975215 2.2431854 2.9413997 2.3910790 3.3298653 2.2688782 3.2696386 2.6948786 2.7375534 3.1878884 3.0839234 3.2097983 2.4964193 2.7749201 3.0283165 2.2775683 2.6959675 2.8256185 2.5749308 2.9319916 2.8101204 3.0496253 2.9994380 3.1695030 2.3171697 2.1409451 2.9067340 3.3057382 3.1142511 2.8794776 2.4586190 2.9076311 2.4043694 3.3343917 2.5010110 3.3143801 3.0212993 3.1585765 2.9807879 2.6353197 3.9231203 2.5931020 2.3545828 3.2619680 2.8655520 2.8782463 2.6592552 2.6860370 2.6626634 2.7735625 2.7313095 2.5308365 2.6438743 2.5676011 2.9470178 2.5399080 2.9216432 2.6501709 2.6627122 2.5878842 3.0385162 2.8536778 2.9098505 2.7333419 2.8642070 2.8760917 3.0834607 2.6333492 2.8339667 3.0340608 2.9742319 2.9633770 2.6637639 2.3436541 2.5162661 2.4846193 3.0531319 2.7697147 3.1704037 3.1933506 2.8432698 2.2915319 2.5797085 3.6187420 3.4828397 2.4928049 3.5367613 2.5618576 2.5975936 2.4493390 2.4663488 2.5886963 2.1740481 2.5340642 2.1260538 2.5062713 2.3118838 2.7968627 2.5787373 2.9875108 2.6080396 3.6143705 2.9366105 2.2564913 2.6272268 1.7776153 2.0089037 2.7126885 2.0810405 3.1676887 1.7507717 3.0366876 2.7540059 2.1571551 2.7185918 3.3674216 3.4832793 2.3132664 2.6917020 2.8378447 3.1506215 2.3543558 2.5799968 4.2297082 2.4114909 1.7700285 2.8261613 3.1294211 2.5620532 2.7363635 2.2949765 2.8078687 2.7622854 2.7285802 3.0437884 2.5921203 2.6329792 2.9582592 2.9282495 2.8536907 2.7429510 3.0722382 2.2802478 2.5857970 2.8932805 2.8509615 2.6868063 3.1691984 2.8661474 2.8745792 2.9553875 2.7279778 2.6299335 2.6366446 2.7213311 2.7862521 2.8983897 2.6811602 2.9648996 2.9222850 3.1395044 2.6879194 2.5010438 2.8035361 2.8838037 2.7878414 3.2552275 2.4060999 3.2815516 2.3046054 2.9748118 2.2888424 2.2886958 2.3060131 3.1153821 2.3114615 2.3217168 2.8980584 2.3003802 2.2036555 2.1599498 2.7287956 2.3908019 2.3870856 2.1217726 2.5104798 2.5459928 2.3643523 2.4476204 2.5896506 2.4498883 3.4325047 2.4941077 2.6194206 2.2013929 2.2425923 2.1745926 2.7524585 2.8056361 2.6726515 2.6398526 2.7282318 2.8184295 2.7244944 2.0796752 3.3472461 2.7534466 2.2534725 2.1872310 2.9007770 3.0253724 2.9139217 2.7907231 2.7833708 3.0102431 2.8138649 3.0247709 2.8546892 3.1711940 3.3932383 2.8728495 2.7054116 2.8441082 3.2139275 3.1876171 2.6622973 2.3631075 3.2689926 5.5064885 2.4726760 2.4828486 2.7360276 2.7097198 1.9291414 2.0547775 2.8466705 3.1234491 2.7168223 2.9953316 2.9953569 3.4601917 3.2149223 2.0614433 3.0143132 2.9064417 2.6407671 2.5123283 3.4070081 9.0000000 3.1275322 2.5869778 2.9883403 2.4657980 2.4179959 3.0997655 2.5518031 3.3391616 1.8804790 2.2128465 3.1126414 2.2077087 2.9812545 2.7035000 3.8454700 3.1790715 2.9401256 3.2592187 4.1691532 3.2748677 2.3228635 9.0000000 8.9999985 7.5859027 6.0831056 3.8796464 9.0000000 8.9999984 8.9999984 2.6090151 3.0354767 6.0080097 3.9631570 8.9999988 7.7620286 9.0000000 6.4614202 2.0158393 6.8082013 8.1428449 4.7491668 4.0544313 8.9999990 6.7355501 9.0000000 6.8029501 2.5443659 6.7598360 6.3234469 9.0000000 5.7965461 9.0000000 6.3926896 2.9978148 3.4338331 2.7678738 3.1146459 3.1314802 3.1415808 3.0504175 3.3117242 2.8985368 2.8436170 2.6908178 3.2060978 3.0090587 2.7125490 2.9004148 2.6199525 2.9278578 3.4733508 3.0261220 2.5302871 3.0157126 3.1198189 3.0192257 2.7991522 3.1776404 2.6011238 3.0391754 2.9031581 2.9066133 2.8870990 3.0069113 3.2496466 3.5279298 2.8004885 3.3627376 3.0495069 2.9898223 6.4247188 3.1299136 2.7219853 3.3094238 3.1728950 3.3878762 2.8246660 3.3550998 3.1475053 3.1020959 3.1713747 3.4280110 3.2896760 3.2502904 4.7567930 3.2962256 3.1103502 4.8120702 4.4604468 4.8069901 5.7252316 5.2853119 5.5777169 4.5566205 5.7128376 6.3064549 4.1448869 5.5910572 5.8420847 5.7268255 4.3035707 5.9603292 4.5103425 5.6230068 5.5183978 5.6040347 6.1610624 4.8332130 7.2602231 3.0523811 3.1106578 3.1614133 3.1805233 3.2387514 2.9144067 3.2361224 3.1663529 3.2669847 3.0841180 3.2372202 3.1773404 2.8513554 2.5596767 3.0112453 2.9605488 3.3054217 2.8616905 3.1714680 2.9291902 3.0802113 3.3530307 3.1088066 2.7348079 3.0352879 3.3319795 3.3606936 2.7740372 3.4705542 3.2718904 3.1323647 2.8467950 2.6809458 3.0059780 3.1813099 3.0122133 3.0605480 3.5944200 2.9363210 3.6170976 3.0480089 3.3309031 3.6153565 3.0500781 3.1822827 2.9633570 3.3705290 3.2069750 3.1419976 2.7951003 2.9950048 2.8633032 3.5818854 3.4766029 3.3890173 3.0623801 2.9922940 3.1271657 2.9866647 2.6633742 3.3465423 3.1826291 4.3247798 3.5913207 3.1265302 3.2617748 3.8875485 2.8241275 2.4961701 4.2534554 3.5585968 3.0008535 3.9674048 3.3248381 2.5598705 2.7418258 2.4834995 3.5407262 3.3520681 2.4560259 4.0099534 4.0750745 3.1085567 3.2485507 3.5054601 3.3387511 3.6302060 3.4318794 3.6150339 2.9522205 2.7722306 2.6202910 2.5272471 2.7836081 2.7319621 2.6510692 2.9942958 2.6369726 2.9615201 2.6081045 2.8950129 2.8288364 2.5578137 2.8082968 2.5507933 2.8985786 2.5748208 2.5733609 2.7101847 3.0852847 2.6816606 2.6936997 3.0874731 2.7133034 3.0699082 2.6957086 2.4351464 2.8168803 2.4993949 2.8090588 2.7748126 2.5869088 2.9279840 3.3386754 2.6262408 2.7183729 3.2510350 2.9600443 1.7621569 3.0310798 2.0610016 2.8366986 2.5189871 3.1923419 2.8290205 3.6801202 3.3235833 3.4155602 3.4284181 2.7116133 2.5072818 3.1255248 3.5759012 2.6492819 3.6561729 2.5299454 3.7098212 3.3249770 3.1673650 3.4281941 4.2273848 3.6918267 2.9023609 4.1591590 4.3835912 3.5032632 4.0506620 5.0407709 3.6936869 3.8450806 4.0077080 3.4474181 4.4175727 4.3752147 3.4591008 3.7650562 2.3035828 4.2205472 2.6890434 2.7450822 3.6465041 3.3675688 3.9219272 3.4076548 1.2025414 1.2751901 1.2130510 1.2231449 1.2491581 1.1283817 1.2434689 1.1350396 1.2702589 1.2050100 1.0925920 1.5667252 1.2939561 1.4513817 0.0000000 1.1089655 1.4460685 1.3977984 1.3088531 1.3393667 1.5207483 1.1704974 1.6363084 1.2403397 1.7347051 2.2667089 2.0474370 1.2061211 1.7284305 2.1037329 2.5902732 2.4177168 1.9777756 2.3184771 1.8048173 2.4897989 1.4999006 2.4704841 2.1653861 2.2756825 2.1268300 2.2931482 2.7192816 2.3121991 2.0309883 1.9333866 2.4576143 2.0638547 2.4396770 2.5329018 2.2584668 2.2324414 2.0181252 2.3877615 2.1394737 1.9728429 2.5146290 1.8915969 2.6635809 1.9041806 2.1139737 2.2976675 2.1727159 1.9755424 1.7543286 2.6675559 2.2882551 2.2090874 2.5630603 2.6520235 2.4384211 2.1679352 2.4295024 1.9022796 2.0610151 1.9885185 2.4445330 1.8832497 2.9617841 2.7070494 3.0024912 2.8067112 2.7911226 2.6107338 2.6011309 2.9412062 2.6054021 2.6846893 2.8899759 2.6995348 2.9154428 2.8174914 2.6330925 2.8232031 2.9303875 2.9689078 2.8322550 2.7841482 2.4992800 2.9880347 2.8650860 2.8255164 3.1466363 2.4422547 2.9975340 2.9829914 2.8136664 3.2805451 2.9753343 2.8951349 2.8574630 3.1698086 3.1760060 2.8192591 3.1296967 2.8837434 2.8529964 2.6817017 2.7985626 3.2028658 2.7435064 2.4959812 3.2420045 2.8349739 2.9878282 2.7225107 2.7236250 3.1006573 2.6492244 3.2455267 3.2954486 2.9907243 2.8960414 3.1571045 2.6761390 2.7722599 2.6081700 2.8470010 4.0798617 5.2905935 2.8610950 3.0958542 2.8783277 2.9301841 3.0995928 2.9173877 2.8514438 2.9742193 3.2505082 2.8747975 2.8818289 2.9674066 3.3347486 2.9190025 3.0343107 2.8681124 3.0436342 3.0928765 2.9995139 2.9243548 2.9066567 2.8244570 3.3341907 3.2533857 3.0948457 2.9279672 3.2257563 2.7809610 3.0371032 3.6995477 3.0772478 3.2113646 3.1624259 3.0126368 3.1357736 3.8367214 3.0612889 2.9604464 3.0541702 3.3431520 2.7664358 3.2204326 3.1801866 3.1446782 2.7731862 3.3577204 3.0549852 3.0595406 2.9384650 3.8484753 3.1364516 3.0124601 2.8376736 2.8293033 3.1060727 3.0262086 3.6294976 3.3762485 2.9889318 3.6909931 2.9917722 3.3902758 3.1434746 3.4242800 3.4650679 3.2019187 3.0822577 3.1460927 3.2296911 3.2916188 3.4461221 3.3950246 3.0804025 3.1863472 3.2813109 3.7376077 3.4002255 3.1689719 2.9025465 2.7834335 3.4804828 3.6467141 3.6343181 2.9990843 3.1950104 3.3527618 3.1648904 3.3043246 3.4867173 3.3679548 2.8581901 2.7772269 3.0363017 3.3289445 3.0785519 2.9743582 3.0142505 3.2012360 3.1149023 3.1950265 3.1023333 3.0377868 3.0702267 3.0850098 2.9065714 3.1436535 3.3120755 3.2426185 3.6908569 3.5966164 3.4295798 3.4716980 3.3146213 2.8640121 3.0158000 3.2668461 3.0140041 3.0680644 3.0198255 3.0376415 3.2967305 2.5691883 3.5515375 3.4312329 3.9871129 3.1229224 3.8140412 4.1373632 3.1053841 4.2060268 3.5565404 3.0707749 3.3636848 3.2708193 3.0256643 3.9140667 4.2055763 2.9923895 3.4998485 4.0048969 3.3816697 3.2854055 3.7315576 3.4448603 3.3681503 3.4130738 3.1258280 3.6405821 3.7163978 3.2822787 2.9863120 2.5697686 3.9963034 3.7235603 3.2571185 4.1330779 4.8519967 4.1224074 4.6009043 2.7545662 3.8183235 4.0306210 3.9622714 3.7023811 3.2873554 3.6850166 3.3877423 3.0357660 3.6877793 4.1607137 4.7592991 4.6841456 3.5604963 4.5651928 5.0380220 4.2551118 2.8488199 2.8880524 3.8329058 3.6576072 3.5389901 4.1156378 3.5254197 4.0317454 2.8817315 2.8707788 2.9501415 3.3567782 3.0377676 2.9019817 2.8565163 2.9258670 2.8358814 2.7232822 2.8992479 2.6508191 2.6679332 2.6540364 2.5651175 2.4123607 2.5612904 2.7604540 3.0722213 2.8307298 2.6917099 3.2183253 2.6057968 3.2780528 2.8881827 2.8341076 3.0334374 2.9519091 3.1558052 2.9095621 2.8694230 2.9846345 3.1933302 3.1489288 3.2664387 2.7868234 2.4401892 2.8363270 5.2556196 3.0446000 2.9764469 5.2370960 4.5108461 4.9401920 4.4633840 4.7268974 4.5812972 3.3639580 5.5323819 2.4527361 4.9402721 4.9132631 4.7521350 4.7876166 4.9510557 5.5297242 4.5989128 4.6086764 4.3412660 2.8916948 5.0837297 4.7583953 4.4935682 5.1833142 5.0001702 4.8993047 4.7987639 4.5852259 5.3401964 3.5310399 3.2418520 5.7570922 2.4082670 5.6956596 2.9398690 3.3882324 4.7753867 5.1506332 4.4103438 5.9305258 3.4200642 3.6472712 3.7939604 3.4419304 2.6583107 4.4792526 3.3698793 3.2019429 3.5532859 3.3025735 3.2961662 3.3732246 3.4884162 3.2850081 3.7301063 3.4537477 3.5292604 3.3000218 3.5311604 3.3280857 3.3322985 3.3475653 2.9754629 3.5744156 3.7470823 3.4115704 3.5308886 3.2302288 3.1593948 3.0631621 3.0609132 3.8471516 3.3245179 3.3332789 3.6765769 2.8802417 3.3841582 3.4587338 3.5355089 3.4635770 3.4743093 2.8730712 3.2269160 3.2207170 3.3230894 3.5180301 3.2530146 3.7325413 3.1648171 3.7819576 3.9297851 3.7425967 3.4503652 3.6388157 3.3467531 3.6912759 3.8548439 3.1406492 3.3267977 2.9072706 3.9547578 5.4758665 3.1134733 3.1921397 3.1538551 3.3045335 3.3467045 3.6091866 3.1147428 3.3401427 3.5684009 3.1758724 3.7123472 3.3201440 3.4696726 3.3446630 3.2765355 3.2697929 3.7271574 3.2662606 3.4617620 3.6572391 3.3263815 3.6379390 3.3792478 3.2727888 3.0381030 3.3518806 3.5319376 3.1094889 3.6521861 3.3611647 3.7811848 3.2286359 3.2358896 3.6277693 3.2162821 3.2226358 3.3377441 3.5690311 3.2984510 3.2706453 2.8332216 3.2821394 3.6300423 2.8265073 3.7648597 3.5115056 3.2217886 3.1586065 3.2734603 3.1645197 3.3923408 3.5329470 3.6602088 3.1753947 3.4587232 2.9252568 3.1332664 3.5441974 3.4877531 3.6852033 4.0454024 2.9209826 3.3812302 3.7268242 3.2566219 2.9745479 3.4870680 3.1423737 3.0896884 3.2394821 3.1015524 3.1630611 3.3138275 3.5396332 3.4080886 3.2918628 3.0430766 3.7321761 3.6786137 2.9343186 3.4420205 2.7482206 2.6295137 2.4877583 2.4753147 2.7305320 2.8418680 2.7362428 2.7462468 2.5180826 2.6347231 2.9221441 3.0394314 3.0258500 2.7668047 2.5841648 2.6056084 2.8325086 2.4491665 2.7969304 3.0278881 3.1541809 2.6898494 2.7749672 3.3502756 2.8460135 2.6442604 2.7269114 2.6654462 4.0606892 2.5592007 3.2248969 2.5694098 2.3760079 3.4631953 2.7298903 2.9980918 3.3007367 2.4648227 3.0301769 3.1606728 2.6655936 2.8536902 2.5757999 4.0861446 4.8380143 4.3742828 2.9248025 3.6842666 3.9318109 3.7173897 3.1446669 3.6636493 3.6999390 4.1770790 3.9298438 3.2057324 4.1438587 3.9653343 3.7416199 2.9755577 2.1364746 4.0045877 4.1720229 4.2059128 3.6661386 4.3252728 5.1079414 4.2489136 4.3209495 3.0523646 3.7230211 4.1175499 3.9948427 3.3295542 5.5801122 6.2176312 5.2758883 4.6348239 4.2663044 3.8028046 4.4752429 5.3682657 5.2282986 4.6044112 5.2956639 4.1492993 3.8493998 3.5253833 3.9320503 4.3032724 4.1077192 3.7326546 3.6562607 3.6160763 4.0688378 3.7208159 3.6049446 3.8816314 4.4278681 3.4590980 4.1488253 3.7955029 3.3077641 4.4752957 4.0351530 3.4370556 3.7035601 3.3540934 3.7736893 3.5607271 3.6974055 3.4304113 3.5044051 3.6057493 4.6773778 3.4196916 3.9800345 4.5438183 3.2780767 3.2825240 4.1753777 4.7969990 3.7104674 3.7465977 2.7662242 3.8381177 3.4644264 4.9944487 3.7005313 3.8030161 3.9969120 4.7756421 6.5213444 4.2539513 4.2857928 2.8222410 3.5529036 3.8462048 5.6152856 5.3713789 4.2922600 4.0014735 2.8976487 2.9269101 3.1452967 2.9704162 2.7442376 2.8758894 3.1197327 2.9999717 2.8188572 3.1070236 3.0702900 3.1674665 2.9801737 3.2574434 2.9858999 3.3556485 3.6771957 3.2939066 2.9722790 3.1121756 2.8353777 2.8368250 2.8054190 3.0526821 2.7890961 2.7522386 3.1587335 3.1753179 2.9412269 3.0015974 2.8479467 2.7316850 3.0064114 3.2158518 2.9374138 3.6086474 3.0932075 4.4483691 3.4510776 2.9393255 4.0202228 3.8611113 3.1536852 3.8680389 2.5472934 3.7814669 3.5394801 8.5814918 4.9242864 4.5633391 2.6697503 2.7245989 4.2112198 2.6934000 2.4778399 2.6925448 2.5360899 2.7986521 2.7638270 2.8075441 2.9341671 2.5817490 2.5753541 2.6153676 2.5296545 2.7849668 2.6313249 3.0817752 2.6797360 2.6177850 4.0625685 2.7982620 2.6853550 2.7734593 2.6009330 2.8671424 2.5785313 2.6136565 2.5594941 1.8511081 2.7212974 3.1914578 3.1969521 3.8911116 3.8911116 3.8902553 3.8902553 3.9721760 3.8651618 3.9708947 3.8934833 3.3894804 3.5885042 3.5978370 3.7204174 3.7204174 3.7586660 3.4818948 3.6577609 3.6573073 3.5032483 3.5032483 3.3583886 3.3583886 3.5171312 3.1075329 1.9928798 1.9928798 3.3458813 3.2597098 2.7109276 2.7109276 6.3539061 6.3539061 2.3831366 2.3831366 3.0858754 6.4252368 2.1239445 
GRACHO008827_KOG1034                                                                                                                                   3.0112301 3.6923281 4.2719032 3.5171357 3.3315705 3.3060078 4.1780570 2.8457272 2.8028649 3.5969518 3.0099649 3.3660288 3.3196835 3.7209839 3.5589156 3.4436943 2.9378534 2.2292816 2.3644057 3.6699164 2.7203334 3.2331635 3.6450897 2.7689434 3.5136905 2.8798040 4.3440715 2.8677670 3.2545690 4.9278187 2.7721821 2.9222479 2.7613975 2.9016432 3.1368013 3.3605634 3.4889326 2.4565762 2.9330204 2.8289279 3.0866166 2.7001216 3.0605807 3.1239413 2.6698916 2.7148042 2.3457952 2.4004006 2.9568149 2.9152012 2.5353274 2.0932167 2.9533276 2.9258287 2.9715553 3.0220251 3.6331619 2.9418325 3.1652570 3.3985338 2.6707618 2.3799474 3.4420971 2.1710498 2.7702139 2.6943344 2.9081750 3.2023259 2.8546508 2.5243941 2.9648773 3.5024046 3.0161159 3.8115924 3.7151256 3.2000626 3.1757781 3.2299214 3.5360781 2.8582093 3.1466528 2.5405514 2.7296463 2.9077941 3.0466271 2.4474867 2.6529432 2.8615058 2.9343870 3.1377062 3.2570492 2.6985057 2.7671815 2.7846824 2.7874479 2.8012852 2.7849846 2.8707560 2.7863779 2.8388547 3.0144675 3.0802504 2.9541582 2.8405722 2.7477766 2.9337677 2.6421443 2.8324070 2.9426252 2.8776916 2.6845703 3.0520063 2.8265287 2.7640910 2.8691270 2.5868695 2.5784322 2.8307485 2.8384765 2.7360652 2.5220095 2.9834749 2.6506090 3.1346636 2.6252483 2.6796135 3.2445340 2.8220512 2.5454254 2.6010855 3.2598667 3.1136298 2.8627549 3.6168423 3.2843105 2.3699397 2.6511818 2.7025038 2.7159864 2.7087483 2.5394376 2.6506255 2.7566234 2.7003211 2.5265635 2.4911366 2.6000569 2.4798633 2.6085514 2.4233285 2.6098675 2.7229658 3.0376142 2.7392492 3.7860789 2.7875832 2.7466571 2.8856988 2.7997236 2.4815322 2.8837000 3.0253272 2.5056710 2.8263650 2.7349279 2.3888338 2.6583137 2.5544714 2.8624541 2.8449804 2.5383380 2.6730940 2.7121869 2.7050922 2.3178117 2.9264517 2.6394888 2.8858484 2.6638423 3.5706096 2.3960895 2.5093646 2.6390425 2.4275620 2.8169969 2.5952423 2.7511233 2.6766741 2.7352791 2.6912256 2.5832859 2.6034161 2.5717494 2.6726741 2.5447148 2.6249205 2.3139644 2.5205853 2.6316427 2.7954747 2.8277992 2.6859628 2.6238028 2.5302598 2.4309298 2.6853255 2.5181473 2.5741425 2.7502368 2.8370355 2.8895663 2.6043577 2.7742540 2.7156276 2.6526783 2.6028909 2.4410177 2.9662094 3.2453359 3.5224516 3.1386347 2.6752053 3.3877955 2.8280483 3.0183791 2.4411479 3.7614214 3.6289283 3.0879456 3.0640884 3.0210611 2.9371680 2.6227159 3.1568093 3.1475101 2.9667120 3.3850565 3.0705362 2.9589464 3.1683582 3.0778269 2.9346471 2.4112924 3.6508792 3.5986832 2.9191675 3.1802180 3.1381001 2.7956666 2.7599701 3.0937488 3.3839207 3.0785497 2.9166299 2.6860781 2.9579143 2.5425633 2.9103871 3.8978109 3.1423914 2.6805481 2.8763209 3.8263765 2.7535811 2.9049453 2.9429353 3.4613955 3.2807300 3.0362625 2.8583661 3.0292324 3.2936855 2.9603811 3.0017038 3.0278862 3.1249171 3.0487131 3.0312037 2.8232859 2.6850336 3.4279302 2.7964760 3.6506743 3.3032944 2.8264373 2.8578037 3.4007727 3.2837077 2.8418280 3.2080789 3.2688194 3.4202825 3.2335069 2.9664504 3.0751104 3.3143198 2.7638677 3.2185295 3.1671947 3.2090721 3.2648651 2.7340082 3.9461701 2.9935125 3.0072792 6.4211916 4.2341894 4.1142361 2.8898328 4.4570204 3.3920025 5.3902551 3.5404667 2.9846527 3.6588378 3.7694010 3.9514228 6.0960470 2.7495425 4.1046540 4.3918571 5.0630063 4.8727956 5.3307236 5.5248090 5.3728190 4.9681573 3.0083052 4.6512100 5.0026762 2.5555091 4.9579525 4.0275730 4.0445927 4.0925118 3.2773540 5.1541913 4.6631453 5.6942855 4.8585764 4.5901992 4.1971910 6.6250045 4.8910586 4.8480732 4.5144392 4.4527487 6.2158158 4.8843404 4.5614354 4.6687113 4.8915117 4.7444629 3.3452598 4.8215157 4.1245616 5.6142844 4.6798692 5.3010043 2.7307964 3.0673132 2.9513375 2.6686277 2.9540398 2.8713598 2.7630447 2.8376733 2.9992129 3.0541801 2.7933471 3.1562471 3.0686717 2.9483625 2.3980908 3.1919009 2.9857878 3.0213757 3.1800433 2.7400785 2.8515805 3.3991522 2.7829447 2.9263442 2.7560696 3.0291819 2.7531334 2.9185509 3.0851774 2.9399276 2.6692233 3.2591848 2.7950535 3.1080094 3.0014811 3.0512864 2.8732397 3.3029055 3.2213829 2.9991541 3.2537160 3.1358603 3.0944954 2.9238762 2.9534707 3.2310078 3.1966859 2.7815220 2.8248082 2.7447077 3.1532245 3.5602921 2.7235497 2.9986397 3.3604643 2.3369127 3.6589924 2.6815514 2.5964418 2.5341747 2.3533473 3.2932266 3.3054895 2.0889703 2.9233421 2.8288908 2.4809987 2.2777718 2.4147295 2.7095815 3.1257214 3.2378550 3.1788253 3.5269717 3.8638005 2.9526671 2.4268837 3.1718675 2.3253524 2.8535261 3.1701063 3.3671387 2.6807583 2.8590816 2.5676680 2.9568751 2.6448628 2.5679212 2.9099715 2.5242248 2.6174002 2.9015005 2.5402639 2.9905914 2.8964552 2.8746141 2.8391754 2.9558837 2.8189169 3.0306346 2.6515226 2.9855426 2.8803447 2.4531057 2.8419336 2.3081628 2.6860284 2.4818058 2.9369232 2.4755002 3.3684330 2.8437104 2.8960932 2.9269273 3.1329023 2.7434418 2.6233124 3.0642689 3.3072395 3.3486629 2.8916649 3.0434806 3.3682801 2.6226056 2.4024992 3.0161324 3.0769394 2.5520055 2.6656500 2.4612345 2.9301437 2.6961161 2.7488450 2.9089683 2.4786919 3.1126022 2.8171083 2.6781656 2.7510766 2.8147424 3.2895152 2.6066343 3.4545890 2.2558934 3.3095550 2.8641133 2.5470967 3.1426359 3.2002701 2.7455726 3.6202156 2.8601907 3.1278434 2.8312720 3.1489404 2.9268418 3.4850589 3.0063745 2.7919677 2.9960986 3.4057675 2.7763776 3.3521891 3.0792391 3.0799853 3.6595092 3.1949268 3.8402208 3.2908742 3.3320728 3.4612239 3.2908742 3.1958272 3.1855294 2.9887272 3.0627977 3.1421299 3.0761741 2.8619051 3.1332828 3.3037825 3.0499242 2.9881484 2.9431254 3.0737160 3.3157849 3.2005254 3.1697277 3.0748410 2.9095943 3.1227092 3.1517773 3.2551191 3.1653740 3.4202618 2.9773998 2.9321551 3.0483907 2.9560120 3.0497788 3.0701632 3.1224202 2.8753850 2.8827775 2.7437783 3.3262005 2.9460670 3.3572414 3.2723217 2.8181656 2.9374112 4.5119729 2.5743882 3.1917143 3.2140165 2.9334587 3.6001112 3.5625397 2.0954198 3.5043321 2.9854948 2.9158679 2.6480093 2.8586402 2.7868113 3.0952891 2.8605668 2.7739398 3.1964840 2.9107268 2.8526208 2.9686813 3.1201070 2.8620074 3.1102977 2.7455186 3.0823098 3.0354830 2.9898199 2.9831486 2.8412995 3.1462436 2.8492492 3.0811907 3.3107591 3.0297865 2.9669388 2.8194063 3.2325406 3.1330380 2.7408176 3.0987466 3.1178898 3.2431863 3.3158899 2.6305814 2.3764544 2.4776395 3.1912440 2.4998353 2.5144177 2.4716327 2.5233846 2.3934117 2.8871349 2.9568608 2.8714942 2.4749074 3.0047662 2.4673002 2.9731395 3.1980972 2.9716731 2.8545228 3.0323406 3.1948823 3.1793707 3.3934601 3.3715471 3.2301795 3.3883932 2.4555222 3.4714341 3.2165542 3.2335182 3.3562032 3.3969814 3.1972759 2.8511215 2.6806852 3.2760107 3.1015950 2.8924350 3.6297673 2.8546264 2.7615291 3.5826749 2.9993650 3.2254403 3.5104077 3.0798177 3.3604207 2.9849418 2.8803384 3.2957445 2.9907468 3.1387373 2.6886373 3.6468055 2.6227970 2.5186082 2.7091590 3.5335346 2.7473101 2.8752662 2.8621579 2.7983045 2.8310052 3.0645486 3.4243138 2.8745642 2.8054168 2.8670278 2.6825676 2.8298146 2.8026221 2.7192542 2.7059528 2.6640725 2.6766507 2.6884829 2.6677672 2.7110039 2.9446183 2.8159818 2.7530896 2.8315152 2.8213605 3.0044974 3.0874966 2.7470876 2.4073551 2.7288402 2.8469544 2.7708267 3.0741691 2.9594565 3.0173068 2.4632293 2.7832891 2.5090311 2.5886756 2.7580745 3.0365412 2.6285759 2.7040657 2.9993086 3.0666477 2.7210148 2.8432772 3.0112836 2.7752245 2.7314337 2.4964284 2.7133929 2.8462743 2.3570780 2.9263839 2.6789920 3.0208177 2.5517868 2.7630434 2.6157512 2.6913616 2.8845774 2.7434759 2.9205068 3.0121779 2.5838630 2.4610420 2.6745118 2.7523453 3.0148975 2.6742395 2.6033197 2.7210303 3.0185490 3.1575096 2.7513049 3.1100604 3.1822061 2.6940816 2.6334877 2.3634044 2.9130467 2.1404375 3.1712817 2.8010125 2.8580868 2.8570145 2.8664740 2.8171367 3.1203806 3.0690177 3.0480477 2.9390485 2.8366897 2.7692119 2.2823417 2.9956366 3.1163898 2.8208606 2.7188039 3.0863042 3.3925115 3.6011091 4.3395101 3.0407276 4.3252793 3.3762365 2.5878722 2.7286095 4.0227365 2.8309560 4.8246924 4.0934216 3.6689344 2.4801070 2.6308734 2.8032597 2.5320664 2.7238880 2.8466235 2.6636127 2.6588341 2.2772192 2.6875415 2.7476948 2.7139952 2.8108173 2.8743981 2.5875762 2.7099600 2.7468945 2.4755454 2.6833492 2.8194856 2.6854391 2.5611289 2.7597828 2.7471641 2.7810154 2.9175844 2.8244949 2.7762128 2.6648844 2.5590067 2.5795968 2.8843764 2.7263178 2.7592933 2.5689131 2.7514694 2.9031108 2.7315055 2.6447562 2.6399428 2.8276377 2.4811653 3.0255264 2.3711148 2.4764236 3.0987474 3.2848590 3.0266867 5.6039803 2.3430836 2.6567805 2.9158401 2.6610655 2.5037412 6.1551992 2.7571083 2.4834485 2.6241487 3.0068362 2.9109329 4.9804519 3.0906130 2.7109705 2.7979890 2.9741149 2.7353256 2.7625916 2.4544197 2.7169211 3.5455996 2.8151860 2.1550284 3.2552006 1.8179023 2.2127614 3.2315770 3.0259609 2.4075854 2.8549928 2.6127462 3.2082343 3.2933247 3.0181484 2.9838360 3.5400407 2.4085840 3.3809966 3.0045997 3.7032120 3.0231883 3.4365812 2.4615202 2.6547991 2.7976161 2.9300076 3.0283898 2.7773800 2.5035549 2.6755145 3.0462314 2.6970336 2.7926342 2.9624007 2.8822429 3.0187294 2.8508671 3.0945603 3.0762170 3.0057324 2.6295560 3.1204190 3.3979129 2.5816444 3.0249791 2.7428554 2.9608295 3.6488239 3.1508261 2.7875556 2.9693476 2.9922406 2.9849456 2.8488870 3.5351131 3.1381271 2.8782480 3.0414111 2.8829032 2.9109189 3.0671955 2.7454942 3.0316271 2.7178686 2.9756428 3.0910470 2.9306284 6.2940562 3.0239852 2.7143066 3.9490961 2.6691644 3.2914271 2.7602621 3.3759915 2.6411006 2.8312924 2.6823315 3.0595570 2.9482250 2.8271316 3.1191242 2.5018153 3.0550142 2.9472059 2.0923310 3.0879369 2.7648239 2.2469666 2.6907134 2.8692084 3.3411457 2.7800042 2.9749764 2.4558838 2.4975487 3.2938281 3.4942130 2.8442185 2.7236939 2.4348079 3.6134036 2.2391075 3.2653179 2.4389952 3.3927962 3.0063376 2.8873701 2.8830350 2.8196545 3.6408049 2.7366884 2.6251782 2.8811695 2.5266225 2.9151611 2.7403898 2.9162908 2.9639899 2.8673793 2.8572975 2.6085092 2.9534064 2.6697514 2.9777479 2.8490979 3.2342324 3.0053419 2.8375866 2.8322607 3.1010594 3.1677984 2.9394248 2.9959779 2.9878446 2.9976551 2.7747920 2.8187956 3.1108121 3.1038792 2.8028129 2.8452271 2.8963003 3.0026270 2.8348172 2.8324261 3.1007818 2.5940655 3.1551969 3.4867535 2.8731606 2.4757821 2.4462712 4.1440453 3.9612605 2.6780696 4.0951430 2.5846883 2.5833573 3.1259764 2.6532288 2.5487292 2.6869589 2.6276897 2.5006539 2.7384095 2.7295477 3.0722232 2.5895995 3.0903890 2.7578819 3.9321804 2.8077374 2.6295753 2.6886932 2.1120718 2.2802091 3.1308786 2.2903155 3.0630150 1.8732027 2.9187446 2.7139883 2.3785563 2.6333372 3.0564924 3.7575844 2.7444046 2.8779031 2.8429555 3.7262397 2.6730278 3.0349529 4.3471125 2.5674996 2.2957245 2.9817352 3.2469816 3.0005159 3.2570610 2.7647700 2.6398722 2.8574862 2.8878524 2.7044978 2.7447379 2.9062136 3.1142113 2.8652420 2.7583501 2.8599533 2.7836837 2.7973403 2.6571892 2.8863080 2.6677221 2.9850631 3.0094599 2.7168568 2.8987109 3.0268462 2.7735350 2.6998037 2.8964082 2.5629729 2.8696899 3.3289275 2.7411040 2.5827558 2.9397690 2.9897846 2.7121664 2.8631266 2.8655685 2.8037894 2.8415523 3.2899275 2.7947844 2.9796869 2.2960688 3.3360337 2.4337574 2.5501874 2.4378556 3.0894390 2.3170946 2.3817520 2.6219659 2.3243409 2.6798717 2.4637058 2.7360688 2.4485848 2.5599345 2.3657027 2.5073779 2.8083051 2.4244709 2.4101074 2.6078065 2.5717832 3.6271088 2.6132136 2.6298263 2.4012396 2.1931468 2.3334844 2.6801651 2.9178130 2.7919844 2.8274723 2.8377945 2.8259619 2.9070996 2.4116857 3.2482380 2.8918753 2.7428899 2.7963443 2.8059254 3.2585357 2.6869704 2.6650209 2.8923078 2.7683469 3.0073982 3.3905651 2.7923288 3.1107973 3.1778140 2.7182761 3.1395805 2.9464380 3.2414936 3.0728659 2.5145464 2.5366518 3.5701931 5.2328502 2.2567514 2.4702412 2.6823264 2.6658340 2.2610147 2.6836020 2.8560597 2.9573753 3.0837180 2.3771839 3.6601423 3.8776762 2.9429941 2.0168508 3.5734693 3.6691741 3.1167726 2.2459298 3.3081443 5.4757139 3.4025185 2.8831985 2.9782040 2.0849580 2.2335586 3.0086594 2.6629291 2.7836663 1.7471493 2.3389528 3.0816992 2.1422439 2.7327862 2.9844130 3.0154257 3.6747699 2.8595495 2.8318015 3.4950973 2.8566619 1.8108715 8.0726227 7.1590833 7.6554324 6.7615409 3.7106992 8.9999985 9.0000000 6.4268745 3.3054650 3.3403157 6.0188457 3.5332613 8.5504969 8.9999982 9.0000000 8.0221196 2.0721904 5.8446490 9.0000000 5.5192416 3.7743680 9.0000000 6.8755328 8.1479440 6.7941256 3.0604265 8.2632374 5.0052877 6.1714359 5.8766794 8.9999986 5.7109414 2.9580686 3.4160969 3.1876654 3.5447938 3.2378979 3.3721593 3.3386233 3.2439359 3.0222939 2.7960065 2.9561932 3.4693829 3.3418115 3.1472594 3.0127759 2.8884188 3.3334142 3.6744059 3.3124480 3.0699549 3.3627668 3.2424641 3.3267099 2.9596369 2.9902538 2.9808709 3.1824172 3.1215194 3.4354592 2.8672422 3.3229118 3.5484003 3.7249356 2.9729227 3.0969162 3.4492300 3.1165222 5.1777410 3.6007681 2.8206647 3.5707084 3.1227706 3.2925963 3.2341302 3.1956057 3.6083719 3.5774703 3.3286535 3.4634656 3.3826056 3.5330167 4.9951846 4.3815620 3.4739608 5.5795146 5.5721591 5.1451602 5.4335524 4.6854629 5.1247942 4.7045097 5.2286174 5.3789936 4.6605603 5.0768314 5.9900837 4.1692464 5.1474145 5.1683734 4.9049531 5.5505651 5.7434265 6.0070808 5.3906988 5.3008524 7.3466742 3.3588110 3.4973646 3.4588432 3.2495110 3.3740938 3.2356893 3.4555339 3.5582775 3.4612904 3.2204602 3.5686045 3.5138747 2.8662619 2.8911637 3.2289844 3.1931371 3.3157460 3.1185482 3.4909587 3.2553266 3.2122404 3.5357054 3.4894344 3.2561327 3.3004122 3.4016441 3.4049682 3.0808918 3.5603999 3.5841383 3.3623040 3.3407150 3.1780646 3.4439846 3.6441941 3.0749195 3.0091998 3.7929629 3.3652828 3.6175917 3.3860535 3.6038220 3.8689499 3.4679518 3.5478846 3.2399801 4.2851097 3.6573754 4.0090932 3.0403102 3.4638978 2.8425919 4.0756654 3.9745259 3.2988388 3.1041109 3.3445663 3.2711183 3.5690308 2.9450029 3.6133130 2.8523666 5.7529129 4.0266462 2.7601844 3.2194621 3.8390650 2.4643319 1.9847424 3.0380032 3.8655116 2.9834865 3.0957256 2.8824347 3.2414481 2.9363985 2.8541973 3.1338115 2.9535046 2.6294086 3.1682760 3.7760233 3.5349492 3.3946076 3.7651820 3.6580604 3.9387876 3.7628011 3.8559616 3.4599751 2.8114277 2.9671655 2.7748844 3.2319122 3.0743955 3.0052409 3.0353944 3.0671258 3.1859308 3.0377990 3.0854863 3.2036341 2.9090462 2.9933982 2.9025780 3.1983465 2.9205075 3.0379663 2.9930625 3.4613436 3.0777831 3.1135113 3.0998018 3.0839067 3.3711447 3.1396332 2.6385586 2.7434983 2.8938378 2.7432149 3.1382478 3.3939590 3.1264886 4.0288316 3.1175294 3.3267909 3.2099148 3.5882483 2.3128168 3.1969619 2.5001259 3.5159060 2.9857431 3.2326167 3.4410293 4.2081258 3.1113734 3.2168477 3.2307395 3.0653326 2.8560056 3.2160879 3.9234199 3.2858554 3.8356188 2.5830626 4.0111991 2.9956847 3.5449204 3.1589366 4.8288336 3.6869521 3.0641260 4.2897756 5.0577477 3.5328344 5.2180302 5.0253388 3.8465470 3.9451817 3.6710642 3.5035533 4.7248690 5.2285571 3.5388638 4.0388777 2.5126061 4.8075833 2.3202368 3.4732798 3.9569263 3.4092265 4.4072164 4.0617579 1.2789416 1.2216184 1.1324521 1.2793099 1.2219816 1.1267046 1.5012831 1.0830455 1.3538159 1.4803685 1.2532923 1.3452063 1.6135943 1.5078719 1.1089655 0.0000000 1.5030182 1.5186122 1.2485834 1.4418390 1.6017133 1.1628420 2.0964357 1.2055266 2.0151169 2.1352447 2.1244001 1.3390169 1.6903466 2.0409107 2.1754468 2.3062144 1.9221849 2.3509092 1.5401058 2.5611659 1.5916881 2.7636597 2.0434158 2.3242485 2.2685564 2.4513114 2.4590502 2.6435742 2.3041557 2.0055578 2.8326345 1.8073890 2.4494080 2.1940102 2.8342619 1.9335316 2.1099104 1.9971537 2.0640799 1.9922171 2.6314232 1.5757248 2.4505464 2.1164792 1.9795897 1.9552378 1.9997143 2.5606683 2.1576420 2.6439927 2.1385479 2.3497514 1.9820265 2.6628288 2.3749460 2.3178777 2.5644987 1.6605974 2.2719324 1.6045004 2.3442675 2.0784004 2.7334579 2.9428906 3.2851351 3.0119901 3.2239582 2.9111915 2.7633808 3.0399522 2.7083379 2.7117549 2.9893697 2.9114869 2.7863988 3.0849146 2.9445625 2.9133576 3.0128585 2.9757747 2.9844737 3.0238943 2.6097962 3.2388696 3.0881283 3.1367777 3.1560354 2.8166014 3.1662417 3.3309427 3.1386659 3.0713845 3.1291401 3.1267264 3.0330850 3.2059352 3.3444354 3.1075055 3.0942905 3.3638208 3.2423502 2.8682291 3.1278878 3.1423147 2.8423745 2.5806139 3.2564398 3.3221170 3.5485655 2.9896261 3.3924803 3.2191071 3.0782420 2.6450624 3.0754945 3.6615882 2.7824072 2.7162029 2.9653851 2.6722507 3.1789955 3.2142480 3.6994160 3.5821152 2.9375202 3.1527023 3.1696945 3.1734352 3.5784363 3.1295112 3.1015837 3.0235656 3.3544379 2.9690101 3.0635904 2.9677015 3.1613134 3.1221743 3.0743073 3.0853235 3.1038885 3.2880979 3.5335056 3.0706216 2.8105524 3.1123379 3.2737046 3.2844815 3.1937508 3.3022036 3.0421342 3.0303966 3.2801942 3.6276399 3.0598191 3.2337661 3.3733236 3.0802344 3.3481717 3.0975574 3.3335771 2.9360189 3.2712516 3.2398143 2.9226446 3.3881131 3.0548781 3.2811641 3.1266334 3.4224253 3.2950269 3.2347454 2.9684419 3.4612711 3.2387172 2.9490049 3.5176405 3.2852819 3.3062235 2.9625234 3.1071217 3.1010961 3.0677767 3.8619397 3.1847412 3.3389820 3.3370153 3.6122986 3.5721750 3.3888876 3.3615768 3.2023984 3.1364334 3.0615200 3.7078193 3.2993737 3.0957611 3.1871016 3.2891565 3.7881400 3.0544011 3.1520121 3.1440313 3.1016691 3.4062456 3.9288866 3.2620483 3.5094603 3.0019625 3.3889295 3.4057640 3.9030933 3.2079987 4.0313618 3.2076446 3.0109843 3.0043101 3.1508159 3.2097641 2.9853292 2.8875529 3.0506740 2.9394820 2.9885112 3.2480157 3.0976520 3.3319161 3.2561293 3.0706531 3.1835203 2.9594425 2.9534742 3.2259420 3.5658247 3.3032307 2.7539780 3.0630251 3.2871873 3.0203164 3.1752483 3.1124134 2.9817290 3.2831658 3.4220402 3.1452434 2.9910038 3.8519036 3.7810207 3.9259930 2.8172737 3.6937389 4.3640617 2.7623389 4.1051946 3.7206250 3.8853874 3.6322715 3.2854713 3.3829842 3.2192071 3.8947466 3.4920036 3.2833035 4.1241228 3.4646951 3.6767047 3.7533712 3.9037413 3.6072673 3.6260072 3.3062312 3.1724618 3.9579097 3.3060886 3.6490261 2.5206085 3.5099488 4.1427428 3.4635725 4.1233409 4.3042020 4.0764146 4.0473619 2.9068781 3.7182048 4.0706859 3.3019492 3.3937200 3.6248391 3.5560319 3.2420905 2.8090918 3.9863534 4.3152549 4.7077461 3.6590652 3.7130782 4.5779545 4.6994238 4.4960528 2.7913733 3.8176186 4.6239656 3.9517555 3.5746547 4.3700292 2.9683636 4.1842503 2.8233368 2.7306928 2.8851702 3.1339823 2.7710250 2.6300125 2.6971923 2.8835922 2.5599384 2.6791812 2.9462094 2.6696319 2.7401841 2.6241571 2.4620032 2.3412675 2.4490294 2.8265614 2.8624500 2.4216347 2.6853548 3.0767559 2.6565491 2.9692847 2.7552592 2.6054437 2.8670886 2.7051782 3.0227898 2.7616062 2.6801748 2.9177228 3.0571548 3.3301266 2.9083107 2.6780292 2.3014855 2.6069547 4.3350951 2.8131729 2.9903147 4.3270096 3.7648130 4.3475169 4.0841100 4.4189462 4.1344493 3.3975031 4.9101771 2.5009217 4.2696080 4.3259958 4.0361912 4.2820845 4.1855983 4.6820916 4.1190530 4.1653684 3.7247328 3.0280572 4.4511341 4.1073961 3.7055142 4.1726684 4.0865142 4.4051457 4.3125157 4.1253392 4.7465338 3.3268476 3.1532397 4.4248243 2.5797385 4.6152612 2.9998407 3.0812258 4.4253464 4.7579770 4.1966271 4.5451853 3.1419839 3.7685738 3.2945747 3.6338529 2.9541682 4.0650365 3.8153396 3.6426686 3.9399607 3.7697750 3.7729157 3.5824709 3.5689227 3.8880931 3.6283557 3.7076609 3.3464404 3.5871407 3.8523899 3.3607036 3.6686197 3.5355401 3.2424706 3.4258607 3.4622517 3.4182502 3.5754923 3.5174761 3.9052448 3.5397428 3.3453944 3.7258176 3.5423198 3.4549103 4.1013976 3.2683878 3.9971661 3.6683803 3.8285621 3.2646740 3.7294157 3.6584670 3.4516666 3.9868354 3.6659777 3.5908352 3.7287506 3.9102927 4.2541041 4.1446898 3.9377352 4.2479148 3.8641982 4.1444592 3.5082275 4.2097368 4.2488747 3.3779600 4.1562123 3.5626283 2.9944973 6.9043058 3.1332613 3.1783883 3.1435198 3.1871232 3.0817994 3.2440498 3.2210298 3.0403554 3.3719980 2.9376552 3.3412517 2.9125119 3.3760137 3.0563445 2.9634252 3.0206000 3.0580852 2.7564746 3.1300071 3.2303574 3.5235715 3.3416793 3.0073844 2.9993593 3.3653188 3.0196300 2.9835728 3.1128877 3.4379498 3.3004588 3.3888852 3.3220180 3.5011129 3.1882262 3.1238509 3.2000087 2.7913258 2.8709126 3.0333439 3.7595547 3.1944887 3.0714636 2.8608185 2.6952910 3.1640746 3.4640510 3.2083986 3.4272408 3.0369439 3.1925423 3.1164614 3.5005345 3.0258679 3.0617397 3.1240191 3.0952007 3.4129797 3.5317118 3.4206654 3.2332453 4.2054733 3.3832812 3.1612582 3.3111916 3.0929995 3.1858205 3.2998167 3.0646026 3.1308571 2.7972931 3.1749624 2.9792439 3.3454512 3.2371948 3.2898368 3.1348718 2.9612176 3.1374041 3.2899412 2.9390748 3.2819823 2.8975811 2.8631807 2.6733298 2.6478783 2.9696359 2.8159009 2.7889166 3.0386266 2.6607389 2.6376582 2.7420178 2.7427017 3.0128424 3.0123399 2.6391475 2.6023037 2.6177648 2.6377238 3.0761499 3.1107607 3.0638718 2.7236081 2.8014827 3.1069118 3.1151546 2.8725479 2.6495826 3.1777379 4.4531970 2.6416084 3.2821511 2.6927551 2.6482840 4.2068034 2.8765105 3.3680850 3.0983203 2.3647367 3.2379290 2.7725556 3.0109243 2.5239904 3.0311522 4.3315467 4.3172692 4.2575300 2.4303543 4.1097236 3.8373304 4.2108982 3.0110037 3.9139569 4.1504246 4.4136377 3.7458387 4.0887049 4.4515217 3.5320578 4.2189937 3.6110959 2.5100752 4.1085705 4.3187499 4.7148881 3.4444043 4.4636101 4.7109404 5.1167294 3.8033282 3.5385860 3.6472717 3.7421506 3.8935352 2.8844564 5.8581272 5.4933604 5.1003504 4.9099645 4.3589007 4.1370102 4.0959683 5.2962770 5.1557600 5.5321693 4.7193507 4.0781628 3.9781054 3.5443078 3.4122796 3.9867088 3.8378691 3.9362790 4.1640299 3.8569915 3.1516782 3.1464744 3.5801867 4.2126148 4.5569687 3.4701546 3.8389014 4.5642243 3.8576711 4.3700343 3.6445410 3.8472065 3.8024064 3.4712291 3.8205244 3.6935475 4.2981511 3.6469198 3.5968218 3.3050657 4.4619213 3.0866292 4.1189800 3.8605467 3.8051558 3.2632315 3.7327132 4.1512598 3.7785226 3.5864960 3.7101574 3.9134478 3.6306745 4.0511053 3.5318683 3.2163632 4.0666825 4.3735887 5.1881067 4.1037112 4.5866271 3.7962733 3.4185633 3.8409010 3.0189175 4.3797535 4.4086867 6.9374157 2.6517926 2.4862061 2.6640872 2.8006670 2.4962554 2.6634264 2.7406539 2.7908466 2.8488737 3.0857841 2.6152421 2.5520523 3.0740677 2.8024043 2.9833524 3.0384931 3.2316272 3.1909379 2.7881263 3.1985065 3.1727652 2.9506033 2.8001719 3.1314214 2.7378423 2.7518019 3.3877320 3.0889359 2.9831517 3.2530343 2.4756946 2.8831158 3.0598400 3.5474374 3.0162521 3.1520748 3.1300473 4.3784103 3.1616238 3.2460042 3.2803262 2.9824549 2.8652597 3.1268180 2.6595157 2.9574451 4.2701530 8.0795068 5.2800443 2.6427975 3.0620495 3.0147654 4.0919937 2.8388332 2.8551163 2.9615489 2.7796553 3.0815841 2.8503665 3.0578871 3.1212057 2.9404809 2.7350966 2.9877769 3.0053027 3.0356767 2.8674149 3.4102504 2.6282644 2.7479913 3.9419194 2.9779191 3.1087896 3.0113665 3.0749245 3.1566533 2.9615350 3.1061046 3.0898313 1.9328169 3.2688763 3.4016371 3.4451606 4.6155192 4.6155192 4.6899906 4.6899906 4.7269898 4.7266440 4.4678232 4.4067175 4.5523107 4.4444388 4.8760162 4.4911102 4.4911102 5.0806586 4.8544231 4.7178656 4.5866623 4.5726070 4.5726070 4.5678107 4.5678107 3.9071028 4.4025593 2.2244138 2.2244138 3.7692262 3.8931765 2.3760646 2.3760646 5.8432778 5.8432778 2.4032364 2.4032364 4.2779357 8.4689846 2.0173361 
PHAKIR001375_KOG1034                                                                                                                                   2.9051220 2.8724675 3.8106904 2.8642825 2.9549832 2.8506051 4.0570341 2.8722321 2.7610281 2.8680498 2.5008911 3.0373677 2.6841364 3.4419285 3.5011141 2.8368990 2.7683541 2.4972492 2.1492708 3.3664076 2.1112881 2.7312978 2.8229943 2.2319459 2.4449405 2.4244685 4.0889611 2.5766942 2.7431869 4.2254401 2.5332607 2.4089066 2.8374668 2.5430053 2.3618533 2.7135674 3.1971513 1.9476538 3.3891720 2.6807977 2.6288100 2.3364147 2.5679138 2.8599715 2.4375726 2.5871153 1.9242917 2.0929788 2.5723743 2.6610116 2.5322829 2.3183115 3.0037123 2.6859773 2.8550564 2.6283846 3.2259839 2.4933276 2.4497081 2.7315909 2.6121409 1.8748694 3.4397660 1.9610549 2.4657541 2.4081138 2.5445372 3.1529796 2.5531825 2.5490290 2.5887241 3.4323397 3.0399505 3.2056339 2.7415410 2.6335472 2.7887425 2.6598480 3.4461481 2.7786644 2.6516472 2.3863508 2.9502473 2.7577985 3.0346972 2.2547020 2.6095865 2.3184395 2.5000379 3.0695927 2.9076637 2.2630690 2.2998778 2.3268594 2.2146887 2.3171045 2.3246654 2.1129745 2.2346147 2.3120784 2.4660688 2.5175113 2.3779968 2.1823461 2.3713401 2.3366219 2.2604229 2.4577387 2.4599347 2.3576868 2.3921065 2.4264030 2.3530353 2.3563730 2.3130827 2.3424540 2.3858213 2.2891105 2.2862521 2.5749224 2.1719173 2.5679862 2.2838049 2.5294422 2.3532506 2.3134202 2.7731481 2.6200851 2.3400678 2.3535119 2.8531848 2.8113217 2.9666717 3.0644765 2.7136024 2.1495321 2.8071310 2.4463205 2.4228604 2.5475893 2.4833692 2.4723090 2.2938666 2.7741955 2.6921882 2.5486597 2.3000161 2.5363712 2.7174638 2.4418924 2.3788399 2.6612664 2.7476184 2.2126324 3.3384151 2.3114438 2.6205267 2.4988058 2.3799179 2.5264923 2.3402828 2.4859892 2.4248096 2.0326502 2.9769967 2.2455111 2.5472609 2.1696884 2.6930193 2.5457915 2.4249792 2.4662805 2.3626450 2.5154533 2.0320003 2.5331981 2.4235614 2.8193774 2.5994952 2.8782102 2.1259173 2.4260096 2.8217750 2.4694595 2.5762723 2.5615431 2.5672277 2.4045540 2.5276755 2.7144442 2.4645684 2.2636070 2.5874377 2.5879638 2.3031816 2.4550519 2.4476213 2.3696773 2.4164003 2.7690192 2.4720423 2.5387768 2.7161117 2.7429724 2.6551309 2.8045903 2.2963590 2.5643194 2.6215692 2.7287630 2.8206961 2.8412643 3.1409429 2.7123938 2.3023205 2.2762679 2.6836808 2.8582883 3.2931441 2.9971481 3.0449253 3.0929248 2.9303650 3.0631431 2.8029451 2.5142654 3.0406896 2.9815481 3.3126968 3.1814543 3.3075433 2.8773487 2.8511215 3.1877096 3.5632397 2.7383276 3.2630529 3.1314677 3.1301837 3.0212697 3.0233592 2.9703542 2.6741212 2.6170127 2.9518740 2.5492181 2.8968254 3.0532476 2.7619974 2.9738734 3.1713335 3.3126998 2.9609783 2.9487010 2.9491115 2.8667334 2.5409053 2.7445205 3.1450517 2.8735234 2.5353168 3.3719020 3.2978304 2.9517430 2.6928490 3.0234544 3.1648638 2.8474964 2.7272394 2.6922213 2.7749024 2.9885833 2.8509929 2.8118299 2.7088523 2.9387359 2.7448552 2.6859973 2.5545597 2.2936245 2.9276874 2.4191154 2.9812108 2.7835072 2.7904542 2.5416812 2.6263402 2.7484412 2.7058558 2.5261520 2.9527722 2.9148180 2.8589327 2.7403650 2.9391971 3.0985115 2.6297787 2.5699765 2.7792357 2.7452404 3.3105635 2.6682770 3.0170326 2.8888803 3.0549953 5.6834843 3.1899601 3.5984087 3.1961561 3.6893618 3.0412571 3.9267625 3.8189918 2.8835216 3.5732091 3.6392445 3.3654177 4.3510041 2.7576195 4.1493837 3.6103048 4.6545575 4.0492977 4.0729516 4.1162284 4.0842874 4.2261238 3.6034042 4.4374048 3.9603529 3.0178892 4.5299528 3.5557654 4.5926760 3.6449993 2.9907556 4.0880107 3.9861610 4.9613084 4.5732763 4.0382566 3.7969106 4.8190225 4.1157111 4.0874107 4.0321431 3.9789850 4.4445729 4.3668885 4.1209643 3.5729783 4.4201160 4.5085395 3.8375419 3.9568558 3.4578673 4.6073877 3.7217077 4.0433319 2.6239554 2.8946168 2.6148501 2.6237551 2.5634502 2.6511837 2.3842618 2.5463378 2.6085079 2.4029489 2.4126163 2.7351226 2.8756137 2.7246686 2.4791671 2.5529164 2.3899232 2.4909300 2.6539579 2.5230563 2.6918787 2.9600022 2.4036883 2.5536761 2.5771831 2.6198590 2.6210052 2.5508642 2.5179651 2.4137335 2.4612996 2.6369516 2.5608474 2.7247687 2.3884011 2.8137688 2.6165184 2.6775276 2.7416134 2.5211122 2.8704164 2.2419474 2.7865300 2.6931986 2.5269767 2.6537376 2.7851434 2.5905242 2.5807842 2.1676957 2.7117267 2.8635085 2.3127418 2.7559786 3.4751964 2.3710699 3.8594286 2.4329055 2.1829686 2.2426182 1.8829195 2.8233321 2.6161386 1.8372094 2.6871151 2.5511827 2.4190311 2.1019811 2.3937252 2.3261341 3.3341122 2.6865783 2.6363384 3.1588606 2.8273752 2.5686298 2.2566514 2.7934653 2.0290668 3.2975266 3.1008481 3.1338444 2.4500798 3.0819226 2.6894662 3.1732114 2.8630468 2.7334331 3.2562522 2.4480617 2.8373285 3.0992976 2.6809634 2.7451173 2.8182488 2.8535342 2.7652582 2.7826630 2.7841311 3.0684503 2.5304677 2.9119002 2.9391682 2.8356078 2.5289679 2.8605453 2.8503052 2.7527641 3.0306051 2.5763101 3.2132041 2.7449736 2.6235780 2.9470907 2.9526372 2.6065541 2.8284745 2.9553138 3.0204960 2.8368650 2.8394162 2.9731562 3.0548106 2.6027175 2.1827539 2.6856640 2.8895800 2.3634620 2.5226284 2.3273845 2.4723336 2.3872003 2.4879248 2.9373430 2.3139693 2.8789943 2.7946801 2.5399441 2.3346809 2.9006630 2.8833934 2.2040664 2.9012558 1.9543721 2.9607291 2.4148466 2.4923408 2.8497367 3.1429262 2.4492531 2.6628547 2.8310064 2.5988156 2.6904562 2.6248113 2.5086345 3.2520523 2.8821909 2.5962545 2.8503758 2.7798860 2.6953672 2.9345143 2.4208602 2.6540077 2.7271040 2.8081435 3.0469155 2.7106415 3.0501691 2.9427801 2.7106415 2.8125394 2.8096364 2.6921530 2.7465625 2.8584427 2.7274771 2.7067057 2.8929257 2.8120971 2.8945655 2.7124479 3.0239501 3.0389400 3.0930544 2.8183079 2.9130464 3.0269221 3.1786956 3.0006843 2.7731364 2.6326876 2.8382136 2.9753273 2.4992285 2.5605513 2.9777984 2.8330266 2.5915451 2.8684902 2.7615402 2.6921589 2.5713730 2.7106977 3.0817971 2.5974719 3.1253350 2.7904188 2.7437567 3.4300502 4.3496547 2.6312457 4.2204482 2.7584783 3.0171446 3.8433316 3.4189707 2.8343659 3.7693343 3.3176356 3.1611340 3.0237267 2.9745044 2.8209203 3.0869628 2.8758972 2.9308583 3.3698568 2.9086906 2.9478985 2.8319299 3.4603055 3.3023646 3.2649442 3.1677772 2.8740002 3.2074211 3.3010036 2.6479409 2.8081434 3.2307525 3.0890092 3.2136447 3.1285813 2.9238737 2.9832749 3.0063601 3.4062677 3.3901729 2.8108126 2.9626563 3.0840458 3.3104124 2.8886607 2.9827228 2.5282856 2.4292971 3.1840313 2.7877148 2.4295625 2.4500620 2.5483788 2.6580591 2.6705598 2.5179876 2.7050870 2.3918427 2.6530185 2.4485010 2.6161821 2.6081599 2.4782403 2.7883080 2.8078000 2.7060727 2.8342252 2.7989040 2.6796342 2.8300259 2.9970470 2.7613524 2.9903141 2.9964173 2.8742825 3.1374802 2.8670441 2.9149570 2.8587036 2.6795738 2.9296383 2.7109293 2.6486011 3.1090565 2.8694695 2.5549796 3.1320080 2.6998497 2.9223269 2.8731450 2.8949387 3.1032908 3.1462023 2.6169103 2.9292228 2.7692690 2.7465810 3.2087047 3.3248773 2.6634659 2.3434731 2.3858635 2.8955939 2.6584459 2.3980968 2.2711723 2.5622598 2.3920395 2.3773001 2.7995253 2.2899268 2.5561644 2.4593726 2.3475889 2.4737929 2.3079412 2.3875371 2.3233193 2.2479695 2.3378952 2.4804221 2.4588908 2.3696019 2.4009036 2.5136424 2.5001849 2.3711950 2.6790930 2.5286834 2.6651230 2.4633046 2.3788536 2.7478434 2.6179071 2.6620527 2.5606621 2.4747810 2.8277738 2.3494101 2.3586629 2.0565832 2.2679493 2.5749005 2.8886151 2.2261155 2.2453986 2.4454405 2.5328341 2.2238247 2.5628568 2.5018671 2.4976070 2.9323785 2.3850316 2.9209504 2.6271183 2.1794048 2.4603617 2.6586033 2.9703025 2.5403328 2.5981367 2.6165263 2.5020266 2.5947770 2.8643856 2.8691987 2.7591555 2.1088607 2.4921252 2.4942559 2.3146327 2.5993421 2.3439006 2.3545257 2.4684062 2.4092991 2.3696906 2.4981249 2.3941223 2.8774657 2.5500205 2.3965755 2.4343493 2.6149854 2.2283784 2.4618178 2.4106150 2.6935653 2.5996822 2.5203851 2.7841109 2.8735194 2.8329229 2.3765596 2.7533220 2.2847742 2.7231108 2.4444972 2.2962448 2.3688852 2.3502974 2.4669127 3.4147751 3.0612976 3.3445186 3.1783175 2.7921019 3.5540628 3.1820443 2.1118081 3.0193676 3.4246980 2.8446237 4.3248605 4.6350026 5.2082048 2.5256463 2.4879270 2.6214480 2.4273663 2.4838544 2.4787728 2.4686200 2.4170494 2.3378884 2.4144082 2.6407945 2.5145323 2.4403449 2.6401994 2.3752922 2.5857928 2.5977766 2.5778621 2.5190844 2.5558359 2.3667565 2.3548419 2.7814299 2.4953035 2.6249990 2.5525536 2.7575395 2.7399408 2.3866828 2.6138604 2.3357696 3.5174090 2.7070046 2.8117949 2.7054179 2.6767397 2.8635999 2.5242936 2.7003693 2.6866213 2.3161316 2.8749167 2.8110876 2.3599505 2.2502397 2.5002310 3.2086648 2.6593209 6.4203395 2.1249072 2.9594984 2.6228337 2.4150646 2.3689264 5.8089229 2.3701106 2.3106771 2.8691928 2.6160374 2.9583414 4.5639214 2.9809705 2.5326090 2.6095769 2.3009761 2.8214040 2.6204047 2.5403270 2.9468934 3.0263609 2.8864684 2.5390408 3.6522553 1.7905870 3.3010090 3.1983171 3.2431186 2.3578435 3.0028355 2.6136399 2.9771973 3.0846181 3.0008402 3.0525200 4.0709113 2.1024007 3.4144575 2.9237445 3.0432179 3.1365232 3.7026379 2.2387000 2.8851527 3.0037824 3.1822170 2.9779547 3.2303309 2.6952923 2.8489959 2.9152127 3.1200725 2.7475325 2.8547292 3.0970082 3.2018871 2.7591779 2.9994264 3.2206586 3.1170556 3.2008891 3.6315676 3.5571762 2.8013463 3.2395986 3.0646923 2.9001853 3.4305819 3.0348629 2.9845481 2.6000883 3.0150261 2.7414116 2.9950325 3.1842061 2.9598594 3.1530614 3.5341964 3.2068434 3.3476964 3.3061215 3.0024161 2.8043338 3.1036961 3.4094938 2.7559572 2.9963957 6.9445170 2.9001571 3.1389367 3.6256025 2.6285362 2.7602562 2.4377356 3.2512500 2.4120498 3.0788977 2.6014983 2.4951464 3.1411973 3.0709777 3.2467794 2.5237378 2.8916788 2.8578799 2.4133705 2.7964664 2.6926939 2.6745961 2.8112391 3.1597613 2.8325858 2.9617377 2.9210726 2.7121880 2.5642829 2.8313391 3.5296479 2.8620015 3.2375670 2.5709546 3.7693680 2.2817776 3.4471037 2.3919406 3.5496314 2.7594544 3.3173899 3.2861230 2.8670985 3.3866472 2.7544857 2.3328982 3.1812070 3.0311233 3.2921291 2.8805820 2.8514079 2.8489042 2.9836507 2.7154145 2.5658147 3.1032702 2.9586453 2.9017970 3.0294252 3.1661904 2.9555876 2.9306613 2.8550164 3.1127382 3.2528763 2.8838756 2.9693015 2.9774614 3.2719058 2.9761257 3.0440667 3.2154572 2.9425711 3.2244700 3.1037635 2.6591644 2.6599266 2.7548133 2.5534441 3.0512583 2.7245038 3.2973127 3.8928958 3.2277201 2.3220068 2.7468901 3.9238354 3.9888184 2.8150983 3.5892390 2.8749699 2.8117127 3.0509364 2.6585485 2.4746557 2.5016398 3.0778052 2.4551291 2.8669182 2.6706333 3.3316830 2.6246140 2.8357674 2.7126419 3.7876900 2.6251475 2.8606273 2.4487081 1.9641198 2.3247170 2.6867249 2.0331338 2.7483843 1.8562315 3.0075635 2.7737554 2.3168875 2.6580596 3.5453887 3.1770534 2.3345012 2.9909125 2.8746664 3.2975522 2.4936230 2.5157052 3.9594489 2.5417958 1.9796514 2.7858377 3.2187072 2.5069342 2.8969424 2.4517017 2.5879058 2.5531833 2.5812758 2.6530002 2.6240217 2.6500941 2.5977695 2.6536206 2.6725129 2.6051200 2.7566818 2.5133843 2.5404041 2.6958883 2.2973687 2.5604466 2.8419997 2.7498048 2.6607100 2.9201930 2.8501434 2.6668082 2.2313859 2.4494422 2.7400311 2.9735609 2.4906689 2.6493061 3.1167964 2.8245198 2.9712011 2.6590858 2.6085028 2.5729344 2.6883858 2.9541790 2.5880734 3.0529718 2.7733311 3.4003569 2.2373878 2.1035050 2.2744878 2.9394908 2.0789430 2.0440806 2.7982807 1.9680225 2.2469558 2.2423029 2.4846977 2.1830796 2.4246641 2.0819334 2.1726106 2.4966797 2.0555178 2.2081055 2.4513848 2.4314156 2.9827522 2.5978370 2.3443275 2.2225232 2.1153438 2.1571329 2.6434477 2.5475242 2.4428209 2.4410892 2.4960716 2.8855186 2.4638437 2.2399883 2.9499480 2.5215928 2.7823700 2.4344798 2.4240624 2.8246324 2.4809390 2.5370580 2.8859473 2.7245223 2.7886612 2.9763920 2.9509753 3.4032446 3.2730816 2.3472232 2.4828505 2.7090597 3.0351313 3.0109529 2.4356237 2.6697224 3.1877275 5.5913694 2.4026137 2.7950039 2.5811747 2.3024016 1.8638278 2.5003384 2.5890825 2.6605561 2.9855723 2.5286953 3.4824523 4.4702185 2.9782561 1.8460553 2.9594155 3.4300951 2.9520105 2.2668085 3.1335762 5.7003342 3.3610030 2.3299528 2.5921887 2.0310322 2.4607790 2.8790140 2.3664425 2.8622817 1.9761112 2.2230028 2.2651164 2.1989686 2.9103372 2.9011203 3.4385366 4.1942276 2.7215851 2.7396678 2.5301082 3.1116557 2.5506476 8.3783699 9.0000000 6.2524282 5.7477945 3.0597603 7.6781273 8.9999986 7.6750688 3.7481695 2.7055269 4.5337594 3.5891764 7.7893209 8.3249881 8.0089188 5.7289759 2.2201713 4.8648765 7.5307535 5.2286175 4.5883669 8.9999985 5.4077498 9.0000000 4.7469524 3.0890871 4.8831054 4.6059336 5.3417689 4.0523047 7.7864865 4.5828435 2.5615983 2.6339470 2.6250478 2.5741548 2.3685014 2.6274684 2.7170249 2.5161718 2.5058343 2.5522625 2.5552192 3.1253194 2.6602691 2.5976009 2.7315664 2.4245270 2.6556959 3.3232017 2.7337460 2.6011931 2.8937930 2.8589318 2.5813208 2.6356684 2.6872322 2.5285068 2.6800641 2.5037599 3.0015982 2.5479459 2.7975757 2.6545262 3.0807755 2.6979342 2.9650959 3.0393674 2.6779573 5.2318630 3.0458125 2.4950634 2.8718952 2.8248773 2.8582879 2.7567381 2.5577511 2.9518227 3.1212434 2.9654404 2.8578608 3.0086933 3.0895550 4.3240443 3.7630638 2.7819300 4.6510835 4.1222908 4.4071244 5.4130938 4.4973187 4.2982816 4.3510276 4.6899437 5.1028593 3.5375999 4.2983067 5.6000508 4.1781874 4.0603205 5.7921643 4.5535294 5.4198695 4.6622440 6.4181602 5.5995779 4.6726848 6.2367492 2.7585915 3.0452910 3.1495705 3.1400635 2.7484857 2.7296004 3.0654788 2.8400539 2.9939620 2.8621067 3.2107713 2.9066042 2.5985328 2.5809299 2.8662339 2.8436659 2.9203411 2.8949457 2.9714436 2.4611607 3.0808283 2.7352177 3.0305028 2.8030577 2.8593027 3.2636845 2.9850381 2.5310832 3.0501278 3.0402789 3.2074838 2.8596664 2.8956313 3.1281116 2.9993757 2.9824089 3.1155569 3.5610076 2.9429383 2.9643887 3.2797490 3.3573804 3.2935703 3.3246521 3.1433719 2.6551177 3.2852914 2.9220014 3.0728649 2.7875987 2.5055243 2.6741330 3.5337858 3.0830058 3.4713500 3.0925798 3.2699760 2.9805680 3.6075624 2.7797948 3.5712309 2.8979304 4.9725095 3.2416624 2.4974743 3.8430633 3.3101876 2.5281329 1.9276892 3.6307579 4.0871502 2.9059877 2.9632232 3.4757984 2.9220826 2.9197373 3.1618666 2.7247374 3.2338801 2.9295671 3.5675938 3.8198508 3.6699995 3.1320065 3.5163615 3.3046075 3.8154163 3.2343664 3.3721319 3.2138246 3.2326878 2.8705443 2.7665215 3.1311412 2.7615920 3.0577693 3.5831746 2.7731973 2.7980762 2.9144988 2.9743035 2.8683260 2.6645031 3.0707899 2.6726366 2.5965106 2.7112136 2.8641791 3.1130239 3.5518727 2.8862193 3.0691104 3.1627806 3.2429825 3.4169495 2.9691680 2.9022572 2.9371706 3.0846862 2.8650648 2.9454631 3.3955383 2.7062175 3.5605609 2.7219977 2.8414730 3.3966068 3.1854486 2.2044334 3.0768866 2.6275381 3.0596489 3.0901248 3.2417864 3.1309132 4.0055207 2.9822599 2.5654082 3.2622401 3.7593159 3.2395384 3.1376829 3.8208615 3.8682708 4.2222605 3.5180225 3.8285319 3.0856646 3.5699687 3.1215801 4.6117356 3.8152326 3.7693542 4.0657573 4.6524790 3.2954853 4.1396022 5.2032338 4.0235959 4.2700666 3.7167350 3.2048854 4.4220801 4.1008653 3.5792537 4.5542519 2.5380823 4.5760615 2.5221181 3.4726679 4.8794760 4.3874149 4.0929800 4.3004254 1.2569156 1.2241865 1.2708443 1.3177500 1.1752571 1.2948458 1.3721218 1.2153125 1.3359234 1.4196999 1.4405709 1.3069096 1.4016172 1.3370457 1.4460685 1.5030182 0.0000000 1.4801845 1.4539923 1.5360345 1.5896404 1.0582730 1.9998496 1.4162835 1.8226340 1.9519616 1.9259884 1.2835800 1.5196594 2.1875793 2.4992602 2.2610951 1.9036541 1.8003229 1.8440313 2.2983008 1.5072964 2.4960670 2.0546673 2.3300523 2.1212241 2.7327480 2.5681029 2.5101483 2.0071991 2.5309638 2.2397618 1.6454469 2.3086365 2.0878166 2.3759872 2.1044240 1.8496030 2.4145139 1.9545897 2.2155521 2.8375194 1.9506127 2.5164221 2.0761065 1.9789325 2.1215406 2.2992911 1.7932825 1.6661828 2.2340151 2.4490357 2.0256814 2.2397904 2.8648233 2.2161764 2.3284220 2.7354300 1.9806840 2.3085055 2.7185716 2.1407411 2.2559267 2.9723976 2.5250321 2.9004619 2.7720620 2.6060445 2.6929885 2.3501911 2.6071768 2.4349900 2.4500724 2.9222702 2.9062770 2.7759315 2.4144138 2.8871486 2.5935704 2.8142298 2.6467912 2.7925392 2.6969920 2.3431050 2.8069864 2.6619953 2.6439483 3.0743313 2.5996114 3.0943344 2.9520909 2.9714482 2.9352190 2.6852711 2.8953885 2.7227345 3.0602504 3.1561663 3.2514073 2.8758858 2.8092408 2.6636055 2.3485499 2.4797671 2.9641938 2.8642027 2.6619938 2.6621637 2.9359201 3.6435229 2.7321586 2.9984519 3.0604745 2.7962297 2.7218485 3.9766621 3.0753526 2.9232207 3.6989130 2.5865207 2.3592439 2.8041190 2.7785440 3.7682672 3.6208811 2.9690919 2.7852225 2.7112153 2.9965836 2.8605300 2.8381897 2.9080336 2.8028728 2.7853126 2.8759056 2.7476709 2.6160914 3.0437206 3.0207591 2.7872378 2.7011173 2.8795860 3.0346519 3.0139320 3.0482259 2.8919344 2.7168368 3.3171696 3.2907752 2.7209332 2.9202804 3.1273879 2.8778784 2.8720332 3.2734451 2.9622525 2.7591101 2.8529857 2.9146676 2.7661247 3.0761419 3.2521399 2.7698163 3.2293848 3.0576700 2.6729107 2.9870924 2.9556344 3.1417230 2.7208474 3.4356037 2.7009768 3.0821071 2.7462127 2.9693759 3.2158837 3.1405421 3.2556499 3.0497433 2.9199958 2.8231182 3.2403954 2.9869269 2.9341349 3.6003106 2.5937552 3.2165228 2.8884389 2.8283867 2.9446433 2.8673741 2.9704162 2.8195279 2.8329795 2.9562489 3.1411275 2.9139738 3.1532583 2.7441703 2.8108129 3.5276992 3.0468923 3.0531701 3.1332207 3.6431928 2.9364553 3.3091243 3.1667310 2.9646772 3.0128479 2.8025305 2.8986939 3.0325770 3.4622499 3.5281310 2.6236426 2.5726891 2.4965528 2.7126539 2.7607093 2.5130548 2.6002671 2.5629809 2.7904942 2.7838240 2.8651135 2.7347249 2.7381033 2.6105096 2.4847859 2.6877639 2.8303070 2.6355950 2.9792300 3.3438865 2.9371899 2.8450926 2.8042178 2.9781778 3.0033040 2.8171246 2.7318876 2.9377111 2.8953858 2.8015290 3.1029275 2.6107069 3.4329129 3.7485158 3.5948698 3.3544738 3.0625922 3.7679789 2.2192075 3.9595902 2.9642750 3.4932301 3.0075424 3.1029311 2.9388762 3.1095526 3.9565189 3.2250236 3.6531239 3.9433831 3.6663856 2.9114888 3.9331129 3.6675714 3.5007170 3.3000500 2.9868417 3.6516017 3.4004824 2.9364337 3.4227814 3.4518541 3.4240037 3.6717427 3.6138992 4.9595688 3.4358059 3.8934461 3.7978767 3.2323461 3.3244355 3.5939572 3.3249746 4.6097200 2.9337307 3.3737473 3.9587496 3.1158318 3.1437612 3.9516747 5.3514290 2.9733753 3.1652459 3.9248946 4.2182649 3.4493722 2.9967574 3.1348344 3.6494627 4.0628079 3.6034500 3.7147640 3.8730855 3.9097297 2.8205228 2.6934478 3.1215672 3.0434779 2.7745177 2.9092090 2.8485182 2.7545221 2.7798629 2.7585524 2.9927203 2.8751376 2.6760363 2.7986649 2.5651299 2.5720677 2.4534688 2.7893925 2.7216946 2.9567050 2.7479802 2.7246348 2.8459769 2.9574393 2.7497778 2.8500076 2.9720209 2.8703571 3.1861812 2.9036101 3.1695031 3.2262090 3.2233511 3.2434406 3.1795042 2.6789661 2.2806058 3.0642052 4.2568929 2.8691655 3.1623136 4.4610982 3.7290988 4.2559012 3.7190707 4.2575374 3.9256680 3.2382610 4.6184029 2.8527480 4.3748408 4.2751537 4.0249747 4.3629685 4.0283487 4.1235281 4.1279254 4.2808574 3.7045520 3.3140956 4.2538326 4.0516978 3.7215344 4.1948160 4.1456337 3.7174852 4.1973898 3.9739212 4.7130091 3.4317000 3.3484358 4.5802456 2.5055967 4.8335656 3.1349241 3.2383101 4.3785723 5.0740898 3.6502006 4.3834240 3.2605641 3.5757524 3.5888599 3.9399663 3.0048584 4.7864676 3.2120908 3.2218723 3.7340969 3.1954394 2.9410490 3.3761218 3.3716620 3.2791528 3.4520068 3.6587017 2.9751788 3.5430445 3.1752877 3.3809781 3.2415550 2.9649257 3.1762882 3.3376949 3.3634926 3.1559276 3.4346937 3.3677600 3.1095639 3.3732675 3.1479242 3.1997352 3.1071951 3.2834490 3.2418881 3.0360103 3.2435795 3.5242518 3.5716391 3.1687879 3.3980467 2.9848960 3.1039560 3.0752771 3.2401846 3.0831895 3.1828366 3.0429828 3.4420665 3.6082788 3.4557008 3.8176488 3.5234817 3.5329928 3.2335033 4.0137741 3.4552612 3.2314778 2.8430454 2.9961421 2.9649527 3.8369655 3.0071995 2.5462432 2.5854644 2.4987388 2.5287229 2.7371099 2.6134293 2.6301825 2.7968909 2.6154600 2.7148657 2.6341685 2.7241963 2.4949059 2.5832156 2.3799194 2.8752695 2.4239356 2.6162285 2.6806206 2.7034411 2.7632494 2.6855369 2.5223708 2.5256244 2.7423845 2.6248203 2.6541293 2.9472306 2.6347875 2.8173323 2.7315389 2.6627376 2.6653174 2.4375732 2.9084782 2.7791775 2.7590919 2.6900265 2.6576705 2.6076586 2.6636519 2.9023595 2.5335056 3.0010370 2.9530146 2.5485267 3.0293892 2.7872685 2.4720067 2.7039012 3.0028919 2.6537912 2.5313930 2.7039686 2.4124530 2.8222283 3.0092140 2.7845298 2.6046686 3.6920791 2.7614321 2.3539742 2.6792205 2.7924672 2.4240532 2.8045852 2.4418818 2.7265911 2.2098793 2.4549994 2.4523189 2.9476039 2.6870290 2.8048659 2.5963131 2.4523260 2.9062655 2.8103124 2.5349158 2.8926774 2.5625210 2.4374255 2.4010789 2.6319022 2.6056040 2.6225902 2.3668755 2.5516665 2.5106561 2.5414275 2.6974892 2.6222381 2.8191729 2.7488557 2.5820944 2.6070302 2.5200671 2.5338398 3.1521514 2.6876799 2.9848130 2.7136579 2.6384305 3.0094728 2.7532900 2.5262194 2.7084712 2.8750927 5.5121390 2.3690354 3.2420011 2.6922124 2.3035530 4.4942334 2.3274106 2.8897136 2.9273034 2.4000332 2.6196350 2.2079065 2.6100278 2.3483240 2.2803660 4.3691287 4.4421626 4.0674393 2.3016492 4.5220863 3.9868520 4.1763476 3.0616654 4.5935832 4.5299359 4.9601289 4.0814619 3.3585088 4.7106650 3.6614591 3.8936049 3.0885052 2.3144005 3.6828779 4.2193089 4.4441971 3.7991749 4.3658638 4.6665267 5.6931656 4.2387846 3.6952405 3.7770024 4.3712180 3.0691735 3.5336401 6.1298847 5.1664537 5.6649958 6.8459400 3.7366589 4.2825299 4.3813076 5.3684049 5.0186347 5.1181135 4.3407818 4.7996841 3.2988754 3.2492546 3.2620481 3.7367385 3.4379333 3.5988782 3.5978564 3.5541616 3.7570191 3.2109850 2.8706784 3.5867513 4.6313992 3.2653670 4.0529323 3.5621985 3.3250934 3.8275101 3.8803483 3.7077037 3.4716268 3.3841258 3.2270564 3.3205783 3.8017645 3.4490941 4.1035358 3.4280991 3.6186945 3.2791822 3.7696452 3.9907120 3.5407814 3.0251874 4.1353914 4.1736727 3.3816404 3.6925947 3.1550785 3.3995957 3.2917212 4.1550845 2.8324443 3.6703756 3.7972170 4.5950132 5.3271974 5.6230497 2.9076581 3.0499219 3.3904672 4.9476741 4.5095995 5.2105010 3.5273728 3.7498717 2.7189334 2.4936638 2.7138944 2.8340273 2.5485994 2.7785078 2.8168160 2.7733883 2.5098995 2.9364546 2.6150132 2.9887334 3.3131086 2.9376045 2.9468592 3.1445402 2.9529928 3.4337230 2.7821855 3.0971107 3.0791149 2.8075489 2.9804268 2.6821825 2.7546849 2.8640533 3.4499668 3.2158865 2.8371634 2.7970028 2.6189055 2.6910096 2.7990865 3.3065277 2.8117156 3.1501912 3.0941456 4.6051249 3.5917149 3.3937632 3.1417220 4.1560563 3.4367795 3.0524473 2.7902763 3.6207325 4.5876388 6.6857898 3.9560487 3.9280338 2.6429279 2.4957389 3.8491928 2.5452483 2.5186469 2.6516922 2.4691780 2.5878793 2.5535568 2.6749316 2.5618795 2.5917193 2.4036094 2.5716276 2.5769602 2.5193412 2.5378820 3.0709455 2.4164827 2.4351691 3.9023701 2.6601724 2.8616924 2.7783439 2.5213079 2.8356519 2.7485885 2.7745287 2.6250087 1.7900102 2.7066529 2.8643633 3.1972281 4.2544477 4.2544477 4.3230963 4.3230963 4.3784379 4.2740218 4.2923369 4.1083771 4.1753070 4.1998463 4.1408895 3.9069616 3.9069616 4.2951945 3.8710896 4.2611233 4.2472791 4.1827482 4.1827482 4.0162589 4.0162589 3.9911783 3.7849780 2.0704594 2.0704594 3.9448843 4.0114301 2.6608064 2.6608064 4.7398407 4.7398407 2.4290203 2.4290203 4.3481571 6.9181118 1.8739633 
GEFOKE019803_KOG1034                                                                                                                                   3.2934559 3.2680666 3.4641201 2.9962062 3.3211734 3.1006168 3.6726666 3.2312302 2.6602547 3.1138357 2.6944477 3.1672039 2.9623183 3.2891087 3.4101715 3.3143155 2.9105557 2.7273704 2.5944712 3.3467623 2.0562868 2.9041746 3.2118278 2.6379440 3.1046063 2.7688713 3.7829186 2.7708457 2.7827282 3.5963072 3.0766965 2.5191687 2.9838814 2.5929702 2.6808026 2.5521230 3.3373752 2.0442081 2.7891820 2.7238557 2.8902215 2.6561859 2.7859766 2.8476188 2.6444981 2.6959705 2.4146653 2.1041786 3.2168424 2.8448366 2.5107318 2.6518736 2.8446916 3.0768273 2.6658718 2.6280597 2.9389982 3.1002904 3.2710952 2.7561706 2.7422734 2.3589959 3.4231681 2.0367596 2.4414445 2.6834302 2.6489557 3.2660754 3.1518872 2.3495965 2.7764744 3.2971217 3.1336132 3.4881425 3.1233316 2.5644943 2.8439486 3.0748965 3.1712614 2.6671936 3.1152089 2.6990923 2.7222272 3.3167393 2.9907574 2.5052499 2.8063292 2.6369708 3.4228716 3.3384127 3.0908664 2.0158877 2.2477324 2.2864934 2.4137192 2.4407038 2.2945494 2.3005528 2.4442688 2.2070430 2.2956827 2.5819297 2.3897925 2.2925538 2.3317674 2.4161172 2.2630917 2.3800249 2.6254464 2.4756085 2.3192202 2.3594770 2.4891865 2.3928079 2.5032073 2.3985322 2.3675909 2.4515737 2.3945361 2.3433564 2.4297455 2.5465744 2.5534232 2.4722013 2.3324269 2.2976623 2.8101732 2.5537912 2.4099453 2.2963882 2.7081544 2.7791624 3.0912308 2.9777676 2.8548084 2.4973459 2.5166017 2.0326318 2.3249783 2.4197178 2.5118182 2.2323115 2.5620486 2.4455552 2.5155653 2.2305551 2.8737163 2.4293989 2.4032427 2.3819019 2.3787100 2.5610832 2.7001692 2.7111363 3.0047035 2.5453563 2.6120854 2.4651983 2.5260945 2.3781832 2.5878430 2.7236702 2.3781832 2.3220679 3.0882307 2.2714439 2.5866130 2.5114629 2.4123081 2.3974758 2.4077689 2.4783942 2.4121719 2.4134544 2.1612484 2.4008118 2.5172225 2.5168296 2.4669822 2.9679273 2.4117648 2.7584404 2.7921174 2.6662609 3.0301656 2.9209795 3.0589916 2.6957838 2.6299791 2.7457329 3.0843915 2.6258137 2.9508723 2.8540260 2.7080697 2.6632595 2.4524422 2.7810837 2.7283654 2.9012603 2.8368573 2.8562554 2.8619205 3.0550157 2.7676648 2.9685045 2.6372985 2.8444169 2.7599717 2.8399546 2.8511180 2.7499740 3.0779581 3.1072460 2.7120417 2.9334004 2.7393398 3.1499409 3.3977388 3.1263158 3.4028245 2.7583931 2.9883411 3.0988303 3.1241578 3.0253115 3.5062474 3.2435500 3.0686041 3.4693302 3.1357447 3.3509284 2.4093102 3.1844824 3.8937648 3.5536053 3.2581464 3.2733046 2.8627066 2.7164936 3.2339898 3.1417828 2.2202806 3.0306477 2.9583055 2.9132047 3.4545703 3.3130641 2.6016785 2.6228498 3.4157477 3.4872549 3.3720542 3.2352952 2.8775314 3.0875951 2.6551508 2.9276808 3.0082136 3.5475747 2.9393093 2.8650694 3.7042218 3.1068215 2.6907508 2.5243616 3.3279816 3.2501057 3.1951419 3.0814961 3.3726617 3.3110950 3.2068210 3.1092622 3.2310138 3.2515853 3.3841195 3.2386735 2.9999552 2.8595916 3.2323261 2.9722253 3.9182071 3.1422717 3.1780418 3.0793449 3.2044843 2.9946838 2.5962691 3.1195345 3.3797522 3.1637810 3.1297098 3.2538236 3.3996775 3.6614097 2.7639771 3.4004263 3.4033794 3.1129796 3.5161831 2.8427016 3.6510362 3.4503366 3.4965298 6.1883410 3.4453557 3.9512263 3.0018703 3.4304359 3.5849370 4.6798239 3.4489859 3.0071440 3.9140809 3.4991579 3.5921463 5.4719748 3.0726657 4.1528023 5.1864825 5.4365278 4.2553400 5.4644004 5.0920508 5.0870069 4.6569231 3.4598134 4.0968995 4.7254798 2.0409965 4.5385638 4.4910911 5.0565819 4.8336316 3.4273321 4.7936790 4.4342164 6.6393820 4.5715237 3.9295199 4.2516796 6.2058498 4.5340887 4.5743249 4.2027444 4.9810532 5.0892143 4.8073066 4.7297714 4.3751962 4.8954510 4.3680075 3.4070575 4.9647693 3.9973691 5.1294803 4.4209099 4.8841565 2.7107247 2.9695780 2.7303997 2.6848515 2.6752377 2.7355847 2.5364051 2.5590178 2.6958597 2.3856362 2.5602954 2.7805486 2.7782716 2.8935680 2.5538368 2.8253053 2.8973673 2.7725782 2.7883129 2.5749872 2.9179755 2.9148431 2.5588714 2.7481131 2.4637998 2.8212439 2.7646246 2.8016146 2.7005645 2.8470104 2.3655922 3.0210817 2.7812738 2.8180683 2.4844740 2.8719912 2.9209251 2.9416257 2.9449205 2.8058470 2.9724603 2.6790106 2.5731287 2.8123399 2.7368935 2.8688534 2.9556796 2.6231693 2.6912475 2.6109554 2.9868800 3.3693998 2.7627717 2.7308061 3.6824458 1.9990934 3.3865052 2.7943153 2.5227755 2.2881070 1.9658925 3.1939763 3.0625077 1.8766628 3.0239222 2.3877975 2.2708167 1.9526497 2.4238653 2.7719062 2.5266392 2.8614376 2.7741380 3.4796875 3.0290542 2.4073248 2.8215299 3.3339800 2.1475001 3.1059603 3.3463599 3.3088237 2.4598101 2.7409291 2.5591818 3.0630481 2.5525449 2.5828135 2.8920234 2.8193948 2.8287831 2.9741871 2.8398480 2.6900933 2.9076486 2.6894169 2.8209254 2.6595070 2.9066789 2.9732525 2.9540375 2.8516577 2.8846775 2.4956767 2.4805049 2.7423528 2.7853997 2.6054379 3.1311638 2.6145910 3.2816947 2.7468288 2.8423948 2.7601450 3.0336631 2.7683815 2.8431353 3.2153854 3.0961080 3.1211773 2.8792729 2.9107962 2.8262462 2.6870370 2.3576715 2.8079687 2.9717093 2.7784572 2.8998901 2.3927287 2.8014569 2.6874970 2.4702504 2.7485436 2.3149325 2.9435776 2.6906281 2.3851012 2.8274937 3.0925776 3.4505581 2.8518127 3.3945314 2.2312434 3.2197566 2.4929239 2.9246217 3.0430091 2.8131554 3.0259361 3.4359412 2.8825736 2.9658060 2.5869290 2.9383981 2.7144393 3.9044804 3.0951729 2.8612039 2.7513396 3.0509041 3.1386163 3.1678640 3.2231119 2.4476358 3.1949973 2.7389442 3.6418231 2.6717395 3.1627363 3.4378872 2.6717395 3.1153007 3.2102620 3.0034182 3.0672588 3.2227217 3.1985228 2.8958556 3.3088744 3.0961190 3.2971331 3.0715873 3.3997497 3.4623038 3.4110196 3.1664693 3.2793404 3.0560234 3.3957134 3.0673384 3.2382768 3.1527326 3.2953125 3.4172417 2.6462304 3.4033689 3.1786902 3.1545426 3.0616975 3.4519589 3.0705104 2.9582921 2.9474761 2.7923901 3.4082979 2.8586846 3.4541034 3.1622162 2.9884518 3.7167790 4.2632584 2.8462227 3.9924954 2.3985939 2.4631483 4.6232862 3.9528875 2.0953389 3.3814448 3.1967144 3.0101345 2.8912604 2.9850382 2.7376937 3.0571794 2.9789578 2.7109562 3.4585799 2.8432763 3.0851792 3.2797218 3.1889309 3.0303334 3.2472695 3.6270939 3.2433457 3.2328826 3.1690964 2.9679567 3.1993741 3.2930723 3.1031038 3.7584190 3.3192859 3.0807585 2.8182703 3.1028219 3.2556501 3.3011886 2.7601610 3.1125425 3.4254043 3.2450781 3.1959729 3.0466599 2.5017288 2.5154671 3.3212690 2.7053196 2.4637923 2.2622093 2.5658640 2.6045577 2.8591542 2.9716878 2.7262920 2.3812853 3.1138729 2.5740092 2.7391065 3.0374017 2.9806656 2.7395308 2.7503068 3.2260542 3.1732588 3.3463563 3.0905036 3.0954779 3.3048420 2.7024199 3.2927630 3.4131227 2.6471183 3.2470422 3.1733690 2.9722859 2.7708767 3.0056851 2.6142899 2.8519604 3.0320406 2.7945981 2.9249959 3.0802378 3.1561748 3.2976772 2.5931834 2.7288250 2.6744332 3.0730158 3.2741930 3.0099410 3.0023725 3.0918616 3.4061811 2.8519864 3.9404880 2.4123208 2.4251125 2.5594910 3.0403665 2.5550865 2.6587933 2.5589564 2.5480838 2.4562342 2.7557551 2.7260593 2.5010124 2.3479571 2.4028649 2.2748649 2.4933148 2.4327848 2.6336367 2.6670821 2.5160416 2.6216100 2.6772269 2.4508300 2.5057447 2.5253993 2.6008012 2.5377062 2.5087326 2.6477184 2.7816831 2.5946483 2.6044021 2.7313495 2.3798556 2.7059207 2.6941334 2.7165430 2.5888851 2.9089238 2.4747823 2.9224487 2.5251672 2.8021406 2.7499220 2.6118754 2.4756260 2.6154802 2.7878268 2.5229218 2.5494669 2.2903009 2.3886391 2.1963172 2.6101811 2.4915295 2.8242113 2.4782231 2.3803155 2.7267479 2.6567222 2.9573931 2.5662825 2.4546030 2.6909700 2.7933212 2.6185091 2.3581224 3.1721460 3.0857869 2.5165679 2.3093418 2.7272292 2.4475306 2.5989356 2.4513171 2.5510001 2.5391373 2.4917217 2.6092151 2.8728607 2.5754493 3.1276617 2.3949767 2.2820091 2.4770029 2.7234073 2.5594743 3.0331853 2.6838601 2.9743279 2.7474409 3.0887618 2.9578025 2.8367021 3.0146660 2.8779808 3.2929344 2.9114058 2.6410192 2.4222689 2.5400214 2.6562538 2.8786849 2.4569620 4.0413459 3.0892164 3.5432821 3.5531639 2.6863388 4.0435016 2.9608336 3.0136709 2.7887438 4.7111128 2.7713638 4.4709471 4.3501978 7.7803726 2.9238093 2.9352246 3.0523230 2.5905608 3.1423715 3.0612810 2.8118912 2.9853351 2.5477683 2.8270266 2.8039231 2.8267161 2.9159089 2.7866112 2.7150568 3.0892649 3.3044793 2.9328146 3.1034579 2.8950469 2.8815375 2.6472719 2.9847912 2.7222881 2.9599528 2.9588638 2.7896483 2.8212289 2.7235566 2.6653390 2.6734984 3.2957496 2.5986553 2.9424544 3.0258811 2.7521051 2.8226589 2.8511811 2.7718719 2.8208799 2.8940356 2.9459593 2.8473069 2.7543504 2.4516599 2.9783398 3.6146105 2.7498607 6.8105446 2.0974878 3.7049876 3.0236356 2.9094077 2.6556308 6.4141057 2.7319838 2.5256751 2.7709040 3.2295631 3.3466626 4.8646475 2.9027078 3.0551090 2.8419924 2.7019906 3.1937597 3.2323414 3.1322657 2.8338032 3.5914187 2.6228374 2.5901679 3.8108346 1.9886907 2.3730217 3.1149499 3.2699663 2.5911750 2.6528025 3.2553790 3.1098174 3.2664102 3.2784401 2.7826858 3.7391832 2.5169406 3.8385542 3.6371632 4.0123374 3.1574996 3.7639923 3.1020388 3.0572125 2.6900809 2.8416191 2.8762237 2.5779321 2.6816432 2.6518773 3.1019134 2.5632594 2.5351704 3.0402098 2.7934420 2.6776442 2.5500217 2.8174324 2.7731868 2.7555449 2.9681137 3.3038619 3.5506201 2.8250549 3.2173802 2.7855782 3.0100932 2.7132981 2.9035374 2.9494430 2.7927156 2.8056157 2.5796223 2.6987738 3.2887664 2.9195057 3.0944441 3.1528798 2.7890462 2.7472015 2.9762350 2.8888523 2.9736133 2.7149210 3.1227473 2.8941145 3.3907500 6.0692412 2.7870484 2.7291519 3.6671038 2.7437148 3.3065003 2.7718530 2.8167465 2.4478690 3.1296287 3.1034775 2.9593565 3.3120890 3.0636868 3.3605828 2.1932391 3.4384551 3.1340674 2.5058720 2.6279137 2.4860363 2.4583867 2.8088658 3.0963097 3.3963584 2.9955471 3.1372331 2.6681911 2.4353308 3.0208695 2.9992403 2.8330359 3.5691871 2.6154935 2.5434853 2.1824416 3.3966219 2.3699422 3.4509559 3.4583366 3.0216797 2.9172070 2.8045310 3.2420100 2.7421191 2.4382522 3.2389917 3.0198747 2.7870252 2.5461749 2.6495003 2.8284391 2.7611450 2.7252911 2.5422027 2.7253666 2.5444130 2.9422055 2.7454236 2.8884996 2.8324915 2.6623343 2.6202886 3.0583459 3.0444846 2.8209223 2.7457303 2.7588228 2.8296535 2.7522544 2.8319726 2.7428433 2.7745300 2.8152840 2.8813888 2.7148515 2.7276020 2.5698106 2.6176890 2.9712806 2.8672480 2.9246776 3.2637653 2.7758696 2.5079263 2.5317736 3.5215193 3.3426625 2.7857280 3.6461997 2.7506875 2.6172487 2.9994162 2.5452660 2.4207251 2.2429303 2.5536346 2.5710333 2.4655424 2.3974475 2.6765701 2.7506191 3.1087655 2.4376436 3.5174002 2.8537128 2.5349614 2.3698917 2.0339064 2.2606378 2.7620590 2.3617144 3.3034572 2.1534353 2.9079934 2.5356652 2.1665471 2.5164299 3.7880883 3.1771817 2.4619969 2.3951740 2.7252019 3.4332375 2.6865675 2.7145746 4.3146389 2.5816409 2.4707400 2.9408884 3.1657411 2.5507467 3.2602009 2.5041479 3.2727160 3.3818216 3.1470178 3.1734459 2.9409394 3.1252172 3.4940462 3.4432147 3.4123276 3.2795405 3.1209449 2.8923199 2.9207438 3.0410484 3.1775716 2.9961309 3.2920792 3.0042473 3.2751228 2.9873982 3.4077285 3.3064158 3.1629431 2.9656079 3.1534176 3.3542937 2.9756083 3.0879606 3.3886874 3.6858033 3.1535195 3.1519241 2.6802370 3.0452804 3.2247577 3.4442488 3.0694496 3.6984581 2.8721521 3.6213509 2.5408647 2.6006053 2.2860162 3.1105714 2.4100734 2.3944793 2.9868573 2.3912272 2.6732080 2.3058475 2.7693664 2.3624426 2.4861270 2.4198649 2.5191745 3.2917169 2.4091208 2.5632732 2.7378529 2.5222902 3.5213430 2.7676382 2.5014112 2.4001322 2.3560450 2.3380373 2.6816691 3.0690561 2.5650870 2.9832400 2.7340381 2.7731335 2.6966582 2.5340371 3.1493223 2.9979295 3.0473915 2.6358280 2.6886001 3.2354025 2.6775318 2.7728335 2.7981934 2.9905057 2.4381945 2.6753240 2.8421599 3.2676970 2.9572261 2.7928339 2.5472245 2.9822539 3.0872252 2.8790488 2.4572108 2.3610468 3.3767401 5.2811777 2.3471106 2.1349120 2.7920646 2.8190221 2.0498768 2.4521058 2.6117563 2.4060099 2.7776125 2.3006706 3.5266502 4.1993482 3.0213369 1.8587020 2.7320902 3.5460778 2.8664332 2.3610626 3.3562517 5.6534976 2.3964627 2.5034730 2.6538595 2.4448866 2.4098251 2.6933503 2.2041555 3.2472377 1.9762028 2.3635258 3.4984280 2.4586359 2.6149192 3.1160068 2.9258922 4.4830378 2.4620253 3.0199393 2.5230827 3.2123713 2.0541108 6.7658190 7.3918110 6.1201845 5.3273119 2.8240419 9.0000000 8.0324085 8.5960209 3.0777871 3.6535721 5.4360801 3.5760091 7.4007169 9.0000000 8.9999988 5.3433035 2.3827688 5.6214050 8.5018414 4.5305949 4.0507706 8.9999986 5.5268288 9.0000000 7.9344342 2.3566957 6.8065458 6.0023938 7.8174782 4.6935861 8.7209048 5.3547292 2.9216558 3.3808728 3.0810249 3.3726233 3.0791610 3.0905519 3.1613655 3.1112235 3.2183176 2.7580921 2.9867048 3.3087612 2.8725616 3.0260298 3.1268472 2.9230401 3.2720328 3.4614832 3.1110498 3.0494845 3.4463053 3.3664941 3.2332631 3.1212980 3.2716495 3.2056634 3.0523178 2.9443534 3.3539813 2.9471632 3.4372509 3.4846656 3.6131780 3.0244379 3.1323519 3.2796839 2.9050427 5.4289598 3.5570449 2.8716694 3.5185889 3.5729498 3.3189165 3.0400761 3.4319548 3.6952396 3.7240512 3.5255154 2.9735308 3.3999339 3.3061072 4.8763001 3.6546165 3.1570113 4.6212670 5.0536585 4.7429438 4.8777783 4.4126926 5.0719203 4.0150012 5.0668299 5.9725431 4.6488853 5.4825396 5.6326796 3.8861872 5.1361241 4.4610858 4.2396310 4.6985685 5.3159957 4.6015171 4.8735137 5.3334244 5.3349514 2.9974901 3.3361208 3.1533814 3.2504711 3.1426376 3.0539677 3.4596243 3.2517922 3.2425949 3.1570755 3.3801794 3.2585537 2.9082843 2.9057557 3.2699238 2.9969452 3.2922887 2.9528707 3.1964585 3.0280111 3.2501890 3.1489332 3.2086789 2.9751893 3.2857764 3.1822970 3.6135352 2.9545925 3.2843610 3.3515020 3.5024295 3.5056153 2.9727545 2.7412257 3.5276453 2.9212227 3.0970341 3.7995328 3.1137655 3.2646655 3.2214224 3.2785023 3.6124635 3.4851213 3.5629435 3.1201544 3.5320982 3.1513942 3.1799051 3.1055617 3.1093578 2.8354277 3.5474098 3.2857357 3.8955908 3.0043438 3.0963559 2.9443642 3.5678938 3.3676398 3.1884471 3.3865043 5.0761950 3.9984594 3.3577633 4.3745244 3.4792580 2.7984495 2.2690751 4.2558427 3.9912372 2.6579987 2.9443139 3.3800820 2.5554694 2.8667287 3.4441828 2.8010523 3.0997269 2.7918473 3.2589582 4.0332317 3.6865812 3.3681761 3.6032438 3.6735516 4.0941667 3.2354151 3.8528485 3.7392253 2.8827017 2.8961619 3.0443879 3.6221984 2.9399109 3.1081939 3.4540596 3.1307068 3.3141044 3.1614324 3.0431365 3.1792565 2.8549899 3.0409524 2.7710324 3.0963934 2.9517869 3.0120024 3.2885181 3.3810489 3.1533728 3.3594862 3.3518713 3.4541792 3.3423837 3.0746751 3.0240881 3.0916651 2.9842941 2.7933797 3.5864925 3.4338430 2.9989623 3.3622560 3.3216393 3.0731593 3.4306315 3.5132592 2.5450907 3.1101066 2.4941027 3.1720051 2.7307150 3.0486614 3.2608170 4.6729690 3.4174251 3.9676019 3.1840381 3.7161909 2.9642220 3.3757146 4.3701453 3.3152863 3.6900211 3.5899760 4.6693140 3.0539801 3.9221195 3.2351581 4.3262923 3.9348259 3.2142594 4.6443217 4.4359281 4.0801147 4.2815060 5.7872459 4.5842177 5.0052083 3.7243327 3.8169277 5.0253510 4.2068738 4.4869221 5.1933101 2.9684174 5.8844441 2.9555974 4.0834524 5.1073180 4.4405562 3.6961865 4.6906113 1.2400589 1.2907976 1.1806366 1.1610132 1.3263825 1.3626094 1.5429077 1.1781610 1.2783302 1.4703608 1.2680190 1.4319350 1.5435441 1.3617825 1.3977984 1.5186122 1.4801845 0.0000000 1.4639023 1.4260518 1.3869791 1.1103393 2.1600606 1.4073887 2.0719600 1.8936712 1.7715007 1.1805896 1.8262092 2.1331539 1.9868343 2.4469257 2.0888786 1.6267447 1.9806935 2.0011874 1.6623533 2.2710635 1.9683952 2.3341848 2.2252889 2.4726810 2.7072000 2.2784149 1.9512370 2.1419439 2.1648789 1.8173947 2.5357827 2.1302778 2.0894902 2.2845696 2.0669572 2.4100455 1.8536889 2.5438274 2.3400200 1.6293625 2.4740082 2.2060773 2.3250984 2.0865563 2.5681439 1.8052712 2.3442046 2.1576287 2.2535383 2.4735015 2.4508121 2.4922962 2.1160476 2.4110577 2.6045419 1.4833613 2.5675485 2.3277633 2.6308050 2.1638447 3.0846814 3.2332303 3.1966238 2.7499806 3.0675222 2.6793673 2.6085833 2.4067879 2.6774293 2.6638244 3.0701021 2.8664987 2.9114977 2.9878275 2.8790247 2.5323066 2.6923271 2.7092269 2.7329695 2.9081570 2.6882199 3.1175391 2.9515825 2.7957849 3.3631893 2.8926856 2.7356320 2.8766731 2.9662916 2.9499247 2.8149422 2.6946487 2.9560989 3.1959945 3.3602482 3.1602320 2.7308741 3.0912111 2.8896139 2.6157406 2.4585826 3.1185486 3.1367216 2.8153872 3.0618407 2.9619015 3.1268991 3.2638936 3.2058553 3.5781719 3.2686926 3.0075792 2.8946025 4.1988230 3.0501388 3.3033567 2.9718320 2.4047539 3.4507140 3.2728895 4.3318744 3.5496103 2.9256843 2.8909415 2.9034777 3.1303884 2.8061924 3.1064138 2.6538420 2.8011729 3.0559203 2.8576987 2.9349583 2.7692439 3.0239352 2.9268434 2.8522021 3.2194336 3.0460909 2.9813874 3.0869454 2.6554390 2.9042051 2.8505190 2.8105144 3.1062549 2.9569528 3.1229300 2.9371068 2.8114193 2.9312898 3.5463036 2.6511136 3.3231530 3.1866479 3.3936346 2.9155817 3.2434184 2.8731262 2.6788196 3.4193378 3.2220598 2.6640651 3.2532205 2.7630583 3.0502012 2.8922909 3.0408779 3.2043702 3.3570384 2.8560651 3.3513083 3.2670641 3.1061281 3.2521478 2.7616966 3.0060149 2.7335787 2.9298457 2.9681142 2.8205341 3.6643570 2.5907586 2.9844634 2.9072957 3.3884030 3.0049977 3.1331425 3.1116468 2.9042129 2.8135494 3.0000524 3.5000204 3.1765828 3.0681384 2.9758799 2.9475268 3.1319543 2.9684367 2.7720309 2.7256468 3.0426012 3.7230699 3.5851841 3.0179522 3.0353955 2.9099162 3.1741989 3.3301165 3.4193343 3.1806410 3.1390711 3.0246458 2.7500050 2.8154122 3.1327529 3.1197168 2.7444493 3.0817376 3.1364810 2.8674247 3.2042578 3.2059172 2.9127920 3.0801867 3.1891049 2.6362860 3.1592777 2.9843766 3.0107084 3.2011666 3.3721539 3.2349137 3.0967772 3.1189934 3.3867271 3.2014816 3.5764289 3.3093317 3.0660137 2.8365702 3.2332314 3.2733949 2.7549740 3.5751102 3.7744626 3.8816561 3.5723097 3.8653545 4.1138924 2.9687574 3.9424072 3.3731298 3.6710487 3.4087089 3.5206074 3.1395931 3.0912990 4.2681475 3.2992891 3.7208912 3.8941332 3.7718359 3.5118209 3.9921130 4.1316138 3.4841564 3.9648458 3.1013283 3.4953879 3.5708580 2.9569845 3.4805895 2.8711432 3.3167052 4.0111960 2.8843963 4.3886010 3.4909767 4.0210617 4.0184785 2.9967432 3.7132910 3.9078440 4.0868409 3.6782977 3.6554992 3.4555938 3.6852744 2.8890153 4.2495385 4.5892397 4.6182969 3.1623376 3.2493861 4.0691584 4.7349648 4.3954167 3.1525665 3.3207595 3.9607087 4.1317752 3.1971961 4.2667604 3.4168066 3.9335403 2.8454028 2.9952306 2.9099124 3.0699227 2.9581188 2.8301251 2.9426193 2.8519427 2.9246032 2.7705801 2.9693385 2.7244688 2.6608406 2.8822773 2.6868782 2.7460862 2.6038766 2.7319337 2.8446380 2.6952506 2.8444782 3.0882968 2.7108268 3.4097161 2.7924041 2.8543208 2.8199187 2.9730636 3.0947427 2.8620736 3.0130250 3.0765116 3.0192276 3.3283455 3.2771021 2.8463862 2.6999859 2.6605521 4.8115693 3.1403729 3.2043207 4.3746351 3.8808754 4.3494142 4.0246308 4.3872759 4.2588297 3.5687987 4.8557015 2.8408802 4.4363112 4.6559679 4.2528440 4.4318050 4.1770933 4.4387389 4.2536003 4.5073188 3.6279089 3.0205168 4.2709479 4.1237773 4.0285065 4.8101737 4.3550747 4.3290802 4.2674631 3.8687375 4.8826731 3.7127912 3.3448584 4.8691390 2.6659347 5.5665809 2.9518831 3.0340284 4.3404301 4.8002774 4.5419474 4.9182885 3.4122657 4.1100649 4.2544123 3.4363202 2.0792311 5.3594054 3.6027832 3.2978310 3.6045159 3.3635921 3.5319150 3.5845573 3.3407603 3.8452777 3.7137558 3.5093266 3.3945230 3.3584243 3.7788862 3.5261966 3.6129822 3.4050481 3.2340344 3.5879467 3.5194465 3.4896794 3.5529108 3.2664390 3.3933865 3.1090966 3.2429265 3.9824861 3.4998501 3.3045912 3.6603660 3.4542412 3.5552402 3.3477276 3.6600870 3.4007908 3.5005037 3.1064360 3.6890218 3.6051869 3.3810322 3.6019916 3.3510155 3.2613775 3.4774556 4.0907541 3.6902397 3.7683749 3.7688158 4.1844934 3.5258217 4.1813422 3.2336872 2.7203611 4.0218488 3.4294791 2.6308564 5.5530954 3.7180922 3.1710976 2.8882770 3.1039693 3.0443565 3.3127283 2.8738478 3.3774817 3.3434911 3.1984902 3.2435892 3.0774370 3.5259714 3.1061491 3.2261889 3.1344500 3.5072767 3.0884624 3.0953629 3.4176738 3.2910881 3.2966973 3.2889060 2.8367741 3.0768962 2.9950349 2.9173223 3.2278008 3.4122507 3.3286631 3.4925623 3.4005130 3.7480167 3.5282455 3.2875352 3.1556333 3.2904957 2.9115338 3.3176192 3.2259169 2.8998810 3.2559985 3.5690857 3.1498730 3.4035023 3.5380698 3.2438858 3.1879850 3.2722132 2.8932855 3.1547014 3.2727255 3.4189296 3.1917700 3.4619710 3.0633771 2.9099541 3.4612888 3.3047406 3.4722963 3.9265958 3.1417366 3.2540962 4.1554462 3.0755981 3.1231632 3.5076570 3.0880902 2.9225087 3.0479605 3.0690217 3.0180808 3.4481660 3.3940357 3.2731737 3.6268777 2.9637974 3.3352890 3.3804264 3.1533207 3.2440692 3.0102020 2.9443357 2.7301885 2.8103498 3.1902753 3.0076581 2.8135602 3.1266122 2.7704407 2.8418784 2.9260609 3.4323189 3.2062593 3.1173329 2.8069945 3.1008285 2.8305235 3.0808559 3.1550339 2.9596144 3.5741883 2.9004827 3.1490165 3.9455202 3.4679741 3.0899456 2.9033048 3.2674367 5.6290297 2.6949319 3.4632040 2.8293610 2.8216888 5.7413823 3.1321896 3.2329427 4.0194215 3.1786400 3.5384866 3.0816692 3.2495307 3.1281985 2.5446784 4.3711863 5.2176035 4.6310796 2.8257031 4.6641443 4.6390072 4.7983872 3.2114917 4.9524643 5.0462883 4.9950480 4.9022373 4.4793487 5.7032965 4.3128712 5.7117215 3.0166319 2.3042693 5.5047357 4.5457796 5.2800683 4.4330238 5.5963254 4.5666765 7.5302412 4.5020845 4.4215173 4.2426003 4.6348879 3.5075326 3.9223062 6.5924785 5.0566987 4.8745577 5.6404986 5.3904411 4.2894875 4.5073166 4.8720730 6.7272732 4.9912691 5.0901050 4.8859327 4.1289007 4.0066710 4.1350703 4.0435530 4.2512742 3.7182854 3.8661006 4.0766122 3.6536748 3.6044347 3.7076555 3.6009895 4.1557540 3.5306508 3.8502345 4.2707291 3.5480966 4.2785376 3.9957376 3.3551709 3.7826017 3.2387037 3.6660727 3.7324950 3.9119021 3.4497954 3.7408666 3.5354404 4.4617530 3.6527722 4.4519099 4.3682644 3.9209986 3.7617787 4.1424438 4.6900892 3.7299054 4.3844307 3.4438729 4.1291130 4.3585094 3.9692632 3.3940538 4.1751674 4.5838801 5.6235516 7.5022783 4.8261726 3.7459259 3.2215441 3.3743686 4.1199257 7.0054624 4.4791596 4.0680875 5.2269402 2.6746297 2.5532365 2.5684929 2.7011789 2.6142865 2.6196243 3.0888948 2.6896948 2.5981000 2.8163767 2.5272070 2.6894833 3.2211298 3.0912738 3.2988693 3.0876604 3.2787754 3.3258235 2.7325862 2.7706769 2.8662446 2.7886632 2.6694097 2.7461345 2.7639823 2.8376130 3.4551674 2.9637781 2.7847536 2.9703659 2.7644100 2.6813102 2.7796534 3.0107328 2.8627290 3.0036615 3.2494261 4.5020973 3.0580274 2.7743380 3.2277304 3.4911755 2.5850986 3.2608484 2.8424371 3.1163729 4.3973193 4.7328387 4.1213517 3.2641882 2.7581574 2.7339239 4.7151445 2.7320561 2.6824605 2.8933808 2.7517243 2.9721760 2.6593578 3.0303684 2.8821481 2.8173069 2.5853060 2.7819168 2.9292310 3.0303896 2.7584808 3.0892412 2.7062910 2.7657372 4.6335757 2.9520472 2.9940528 2.8888353 3.0447102 3.2011273 3.0744782 3.0017634 2.4143386 1.9476196 2.8071496 3.0007025 3.5440025 4.5018979 4.5018979 4.5845889 4.5845889 4.6455369 4.5888977 4.4371602 4.3645536 4.5140116 4.1524817 4.7230373 4.7392908 4.7392908 4.9535095 4.7308698 4.5376092 4.7576668 4.6775924 4.6775924 4.2893680 4.2893680 3.8347823 4.4059300 2.0402034 2.0402034 3.8639413 3.9996212 2.6320033 2.6320033 5.5605168 5.5605168 2.6612098 2.6612098 4.3257464 8.9999989 1.8530097 
KLENIT011054_KOG1034                                                                                                                                   2.9939158 3.1331363 4.2256645 3.3429207 3.4443501 2.8988873 4.3694336 2.8899507 2.9617474 3.1746077 2.5026632 3.2461054 2.6443534 3.2176268 3.5006460 3.1404406 2.6142375 2.2283967 2.0096768 3.9391387 2.2614667 2.8242963 3.7355492 2.5012251 3.1584020 2.9857124 4.0014987 2.5893547 2.6233046 4.2902221 3.1714081 2.7923579 2.9138293 2.3468088 2.7205207 2.9695721 3.1083826 2.2921739 3.1662475 2.9607179 2.9891956 2.7598827 3.0090600 2.5575561 2.6345317 2.4875640 2.0452811 2.0387362 2.8319497 3.0309758 2.6309570 2.4999711 3.1260910 2.7685666 2.7029861 2.6148462 3.2617900 2.6342292 2.9795688 2.8714510 2.5206500 2.1359255 4.0203798 2.1313541 2.7073283 2.3353618 3.0027459 3.2425846 2.8485647 2.4465381 2.5073068 3.6271839 2.9809693 3.2648810 3.3472136 3.1252666 2.7091413 3.0539565 3.1962858 3.0930007 3.0031152 2.7575659 3.2439357 2.9079487 3.3281015 2.3519847 2.9632839 2.1600157 2.9601878 3.2533143 2.5394592 2.4729836 2.5612633 2.4658085 2.4824195 2.6072188 2.4293614 2.5068679 2.4121557 2.4389416 2.7872830 2.8664025 2.3132939 2.5269817 2.6778012 2.6049470 2.5852971 2.7886227 2.7823293 2.5453085 2.4806387 2.6281305 2.5548280 2.5953419 2.6006421 2.3723537 2.3818223 2.6385241 2.5628379 2.9341430 2.5299291 2.6417557 2.6325895 2.6671180 2.4578772 2.5694020 3.2264738 2.7575726 2.3135121 2.5260386 3.2920628 3.2366844 3.2192190 2.9189496 3.0782468 2.3973008 2.5018761 2.4899489 2.4318947 2.5736059 2.4819917 2.3967435 2.3870330 2.8141644 2.5396250 2.6740323 2.7402257 2.2893559 2.7467642 2.6614793 2.5569408 2.6716224 3.0035658 2.5318969 3.4404726 2.4880607 2.7151901 2.6306966 2.5407166 2.4418612 2.6970858 2.6613580 2.6241205 2.2410327 3.2061881 2.3708366 2.4354929 2.3624371 2.5936818 2.5860042 2.3697063 2.5603284 2.4349576 2.5237876 2.1851285 2.7889690 2.7322454 2.6214119 2.7984718 3.3733203 2.7768814 2.6285157 3.1104248 2.7953956 2.9780260 2.7276173 3.2117304 2.7423091 2.8117143 3.0246554 3.0324614 2.8152962 2.9752133 2.7628615 2.7788999 2.8622841 2.7639874 2.6968093 2.8223978 2.8455206 2.9843366 2.9150660 2.9399184 3.2099552 2.7059515 2.9005817 2.8189772 2.8543577 2.8758827 2.9149341 3.0342251 2.5654048 3.3082460 3.2284812 2.8769702 3.1302450 2.9753696 3.2952222 3.6548310 2.9810627 3.5090466 2.8814362 3.2686236 3.2050971 3.3411602 3.0332315 3.1855844 3.2570282 3.6312273 2.8254964 3.2520589 3.2164061 2.5216934 3.6606622 4.0961628 3.0269538 3.6528712 3.3166093 2.9623009 2.7944782 3.0995421 2.9517945 2.7120217 3.2257742 2.8934161 2.7466709 3.4982227 3.0990503 2.4575670 2.7913705 3.3403606 3.2190127 3.3037553 3.1078668 2.7648061 3.1099574 2.7084756 2.9461644 3.1127519 3.1931682 2.6249202 3.0470427 3.1129232 3.2749572 2.8310251 2.8268379 3.1309106 3.0037341 2.6636971 2.8843133 2.9329723 2.9517460 2.7909214 2.8225921 2.9645295 2.9981302 2.9475320 2.9628771 2.5815525 2.9380726 3.3526925 2.5652120 3.1966409 3.2403369 2.7528737 2.6762881 3.2201152 2.7793061 2.6751023 3.0390523 3.1306266 3.0680144 3.1130910 2.9912608 3.0174570 3.0727165 3.0206784 2.8850296 2.9214155 3.2313839 3.4576834 2.6893310 3.0291345 2.8949233 3.3996104 5.0348464 4.1409803 3.9356165 2.7909118 4.1217069 3.2869941 4.5565676 3.4368434 3.1101628 3.5523337 4.1518759 3.5229971 4.5948301 2.5593127 3.5449760 3.8637240 4.5789835 4.0975922 4.6572660 4.3206215 4.3186334 4.2714291 3.2140663 4.2375275 4.6687992 2.7650275 4.1924587 3.6465632 4.2818682 3.7984417 3.0669058 4.6914598 4.5785043 4.9762124 4.7562450 4.1520774 3.6205816 5.2548029 4.0172540 3.9773181 4.0903724 4.2940372 5.3760402 4.4886771 4.1455920 3.3959345 4.0550782 3.9022674 3.5893999 4.2698808 3.4009001 4.6069308 4.0759997 5.0049063 2.5369160 2.4651935 2.4880295 2.4748401 2.6518102 2.5402082 2.4194560 2.6884287 2.7154469 2.4913373 2.3531389 2.7124506 2.4763204 2.6192415 2.2129694 2.6811007 2.6083619 2.7650010 2.8348862 2.3533032 3.0302217 2.9089406 2.5815705 2.6841826 2.4518299 2.8471019 2.5485062 2.5448997 2.6774209 2.5508463 2.4477549 2.8759205 2.6934111 2.6944787 2.4453341 2.6669547 2.9268336 2.8980727 2.6369741 2.8739115 3.2431030 2.7338339 2.6565135 2.5807302 2.5523549 2.6687598 3.0258460 2.6524177 2.5322931 2.4086151 2.7156039 2.5801341 2.4673947 2.5846232 3.3271143 2.2983470 3.5005142 2.4265041 2.2810605 2.7346749 2.0567927 2.9998368 3.2591337 1.9806550 2.8584203 2.4678453 2.4586392 2.2611991 2.3014177 2.7587831 2.8156778 3.1352562 2.5782543 3.2853832 3.2832429 2.8632873 2.4270585 2.9094563 1.8883363 2.9700158 3.0760683 3.1367400 2.5264676 2.9061299 2.5488830 2.8613562 2.7063112 2.6033816 2.8866346 2.4167784 2.6979913 2.7260429 2.4711074 2.6020826 3.0219774 2.4804208 2.6159258 2.5469419 2.6522519 2.7407835 2.6626168 2.4998531 2.8812177 2.3386657 2.5264907 2.5476237 2.3735039 2.5051139 2.7678698 2.4698357 3.1182641 2.8006247 2.7700098 2.6830419 3.1986593 2.7044216 2.6807239 2.8466577 3.0176283 3.2332459 2.5902469 2.8903438 2.9492311 2.4782732 2.1936224 2.5336582 3.3969756 2.2344261 2.3389348 2.1965131 2.9446005 2.3574311 2.4069896 2.8104895 2.1353811 3.2616448 2.6379249 2.2777420 2.9172820 2.8048102 2.7347552 2.6333179 3.1591622 2.0963394 2.8464463 2.9235665 2.8788961 2.7973091 2.8930043 2.4833703 3.1065375 2.8869063 3.0180535 2.6091210 2.6128010 2.7742953 3.2797231 3.0016848 2.5963476 3.0241459 2.5509201 2.8330238 3.4687880 3.0254416 2.9113623 3.2241815 3.2236660 3.1801915 3.2218258 3.0429225 3.1025560 3.2218258 3.0701314 3.1347544 3.0152610 3.0798035 3.2358858 3.1187875 2.7288797 3.1615240 2.9818735 3.0231365 3.2357630 3.2585408 3.0836842 3.2755916 2.7274464 3.2602898 3.3942598 3.4141202 3.0109684 2.9454653 3.2636571 3.1307528 3.3918690 2.7350674 2.8603562 3.2059987 3.2366198 3.1466863 3.2886279 3.5355922 2.9332590 2.8347970 2.8876522 3.3092359 3.0208288 3.5711394 3.5968563 2.9495062 3.4285284 4.4803283 2.6322643 3.5189171 3.5850480 2.7037835 4.8362323 3.4682890 3.0192449 3.4347451 2.8901485 2.8500026 2.4284477 2.6966281 2.6311171 2.6618011 2.5535428 2.5664909 3.0186382 2.6104923 2.7286385 2.5992555 3.0853616 2.7802468 2.7209144 2.9245588 2.7943892 2.8589360 2.7258810 2.7692530 2.7170950 3.1439275 2.6952970 3.0981840 2.8054061 3.1147629 2.5405893 2.6889856 2.9922013 2.8069371 2.6072482 2.6980795 2.9585072 3.0691528 3.0058106 2.6743876 2.2701583 2.2494817 2.7762484 2.3588350 2.2311104 2.2249367 2.4764102 2.4184440 2.5422334 2.8958152 2.5736545 2.3864530 2.6993911 2.4651305 2.4620261 2.6766361 2.6169327 2.3936548 2.8926496 2.8115238 2.8092933 3.0311896 2.7760723 2.7947064 2.7407757 2.5143228 2.9129907 3.0567276 3.1561823 3.1499080 2.7780769 3.1822906 2.7627838 2.8584420 2.9182525 2.7611959 2.8793080 3.3271479 2.6382369 2.6881383 3.2549741 2.8773772 2.9253178 3.2695852 2.6909144 2.8249727 2.9094128 2.9292765 3.2688674 3.0074602 2.5191249 2.6682857 3.4572918 2.4340240 2.3163582 2.5707232 3.1061631 2.6299623 2.6820295 2.8572015 2.5647000 2.4221730 2.7459874 3.2185692 2.6012321 2.7720578 2.6283638 2.6612116 2.5602901 2.3128814 2.6108751 2.4944143 2.4724646 2.5743736 2.5809614 2.5265642 2.5366809 2.5184152 2.8620275 2.6455391 2.7483898 2.6571697 2.6608584 3.0143866 2.9006409 2.5737373 2.4979843 2.7891119 2.5893044 2.7042806 2.7098530 2.8421224 2.3884706 2.4483025 2.2634544 2.3458477 2.4478684 2.8238790 2.5474220 2.7025134 3.2481672 2.6429433 2.6214666 2.4926465 2.7019518 2.5163875 2.9432299 2.6565719 2.6616239 2.7637423 2.4403890 2.5787409 2.6366677 3.1303644 2.6531288 2.7178456 2.7397623 2.4976672 2.9418678 2.6457504 3.0629441 2.7758401 2.6759618 2.7305676 2.7627792 2.9183391 2.9166235 2.7608026 2.7409907 2.9741509 2.8693197 3.0398548 2.7724827 3.0174860 3.0985590 2.5721067 2.5527320 2.3427462 2.6733539 1.8273958 2.7403651 2.4596585 2.7084533 2.8034116 2.6749324 2.9394958 2.8058806 2.7935764 3.1669888 3.2449946 2.7690104 2.7375522 2.6537072 2.3944378 2.8635668 2.6782262 2.8351053 3.0048506 3.4776603 3.8139088 4.1203234 2.4982906 4.2732939 3.1290898 2.2715452 2.6654740 4.2873105 2.3623926 3.7083551 4.6954443 4.6399561 2.9106340 2.8876418 3.0682207 2.7672245 2.9082999 3.1906817 2.8405067 2.8821186 2.5235414 3.0955431 2.7557652 2.7565980 2.9006099 3.0655341 2.8737588 2.9976376 3.2852185 3.0055980 3.2940114 2.9991538 2.9682763 2.7691821 3.0307881 2.7785438 2.9601042 2.8761443 3.0595999 2.9693864 2.6501072 2.5681314 2.8741171 3.0609684 3.0232181 2.6470660 2.9361155 2.8882919 3.0310270 2.9500001 2.7270774 3.0346041 2.8762466 2.8628875 2.9691197 2.7086461 2.8129852 2.9496545 3.9447355 3.3663657 6.2140461 2.8335156 3.1817998 3.1129987 2.4334890 2.7172430 6.6145550 3.0521264 2.9246748 2.8313681 2.7131846 3.5717282 5.0841805 3.1506763 2.8000884 2.9183758 3.1177622 2.7614390 3.5167941 2.6399176 3.0505492 3.3084063 3.0207794 2.1774112 3.7079570 2.0098384 2.8584202 2.6850578 3.1345663 2.4408320 3.0324054 2.7450737 3.1551681 2.7505680 2.9012169 3.2252629 3.8575357 2.4448853 3.3198222 3.4084253 3.7898044 3.1762398 3.6079605 2.9646213 2.9191677 3.1499434 3.0391908 3.3507006 3.1983476 2.8698412 2.8470768 2.8729405 3.1411247 2.8026738 3.3023569 2.9470873 3.1998556 3.2307070 2.9970228 3.5013076 2.9396232 3.2250471 3.5005123 3.4571707 3.0428979 3.3247254 2.6606315 2.8145189 3.2021224 3.1878343 2.7703581 2.9725025 2.7611611 2.9392221 2.8471049 3.6429584 3.1019780 3.6689310 3.3046556 3.3066681 3.0280112 3.3020644 2.9395916 2.9887703 3.1362881 3.3959370 3.1674352 3.2076020 5.8889318 2.6642472 2.9610139 3.2925709 2.8222105 2.7099388 2.4925808 3.2131822 2.4780185 3.0029493 2.9299817 2.6753333 3.2127701 3.1439816 3.3429434 2.4895936 3.2396395 2.8188887 2.2936594 2.8086019 2.5981788 2.5515811 2.7543231 2.8437977 3.6047512 3.0853729 2.8628157 2.3678124 2.4142365 2.7816230 2.9584134 3.1074253 2.8824910 2.3186890 2.8425913 2.4019965 3.7171370 2.3331065 3.5226842 3.2494995 3.1471612 3.1622960 3.0236623 3.7261308 2.9046070 2.5670357 3.3956471 3.2340100 3.0299377 3.2064135 3.2628031 3.1568901 3.1788013 3.1471356 2.7604584 3.3595675 3.1827525 3.6140273 3.2150777 2.9510266 3.3456599 3.0896155 3.3669442 3.4992568 3.4368670 3.3923300 3.0571647 3.1522498 3.3292458 3.2808490 3.1132123 3.2576067 3.2390900 3.2861370 3.2784427 3.0544258 2.9167794 2.8703154 2.7882689 3.7697484 3.1734459 3.5666127 4.4524464 3.2446670 2.2502727 2.4662922 3.6385403 3.8781037 2.7061557 4.5163005 2.7946011 2.7809148 2.4613868 2.6909910 2.8284226 2.3214882 2.7490069 2.3226143 2.6036776 2.3621060 3.2612235 2.5616624 2.9684312 2.3827809 3.7003585 2.8243233 2.3974419 2.6972752 2.0780086 2.2724099 2.6247777 2.4356263 2.9724673 2.0033524 2.8611139 2.7670273 2.1706177 2.7337135 3.3204904 3.0460347 2.7232522 2.6408779 2.9034882 3.3197348 2.3114023 2.3188196 4.9652188 2.5507618 2.2351730 2.6405934 3.3318968 2.3108417 2.8256925 2.4288920 2.4737702 2.6732181 2.4614403 2.3875390 2.5450874 2.8191528 2.7931398 2.6451788 2.6004674 2.6327670 2.4852783 2.4391033 2.6314704 2.6344185 2.4467488 2.3981802 2.6938973 2.4684972 2.5420774 2.6172670 2.6958747 2.6710101 2.3781891 2.5541042 2.5562033 2.7752605 2.4589620 2.3209766 2.8348363 2.5647657 2.6146722 2.6864766 2.5436051 2.5332437 2.6135857 2.7430017 2.3936773 2.5004014 2.2685668 3.0974459 2.1082133 2.2543511 2.1964709 2.5361922 2.2511412 2.2590517 2.6133161 2.2908883 2.2871573 2.1789075 2.6152965 2.2370337 2.2667398 2.1711477 2.4027533 2.4315881 2.3442685 2.3908241 2.2379849 2.4371971 2.7871468 2.5630890 2.4257848 2.1667344 2.1840432 2.2771894 2.6810283 3.0658075 2.5793556 2.5758513 3.0217892 2.5929742 2.9148110 2.2815493 3.1019047 2.8949569 2.5199284 2.1423765 2.9592596 3.0111182 2.9670399 2.8861144 2.7404931 2.9327542 2.7535230 3.0595137 2.8189179 3.0803483 3.2802591 2.6190354 2.6495925 2.9181418 3.0153016 3.0766168 2.4419204 2.6893784 3.2188917 5.1544645 2.4901765 2.2286470 3.1448395 2.9536273 2.1341301 2.7515626 2.9242786 3.0040094 2.9713842 2.5401869 3.7147691 4.5856856 2.8608394 1.8469104 3.4678421 3.8814594 3.0450164 2.1623371 3.3735217 5.8996997 3.2134289 2.4735163 2.9044652 2.1100457 2.6175261 3.8153362 2.8394858 3.2915061 1.6318497 2.4824605 2.7271176 2.2491023 2.3578479 2.8802674 4.3288777 3.6920660 2.8188477 2.9034229 3.3221100 2.3682917 1.9838223 8.9999989 6.6749649 6.2888485 6.1980091 3.6966275 9.0000000 9.0000000 9.0000000 3.0166837 2.7956344 7.1864817 4.0147796 9.0000000 8.2525494 9.0000000 7.2089447 2.4870781 6.8663110 9.0000000 5.1978064 4.1261580 9.0000000 8.1683299 9.0000000 5.9813563 3.2487363 7.5616209 6.0191727 6.5174568 6.5163323 8.9999990 6.8713605 2.6992082 3.3487195 2.7666790 3.1213420 2.8341084 3.2336138 3.1834861 3.0531686 2.7097709 2.6926298 2.8563735 3.4869251 2.8463682 2.9249553 2.6780043 2.6384839 3.0700078 3.8041284 2.8152244 2.6810059 3.0433803 3.1105918 2.9220256 2.7362097 2.9938620 2.8636980 2.7685130 2.8202332 3.0434207 2.7598834 2.9421940 3.3386639 3.6793761 2.5411077 2.8629827 2.9353109 2.8428039 5.0962744 3.0495963 2.9336828 3.2575894 3.2328899 2.9878333 2.5565637 3.1062551 3.1574746 2.9732189 3.3326743 2.9678128 2.9301748 3.1260040 4.2682996 4.1749124 3.4159759 5.1642615 4.6406772 4.8358573 6.1938294 4.8542736 5.1082971 5.1284283 5.8711522 6.1789216 4.4369680 5.4710819 6.2401116 5.2858981 5.2826470 6.2028517 4.9634669 5.7991150 4.9105536 5.7774892 5.5452815 5.9926603 6.9841432 3.4157127 3.3519420 3.5065390 3.2582391 3.5066385 3.1853826 3.5218830 3.7280203 3.3797778 3.5069921 3.7150500 3.6259490 2.9589801 3.1088055 3.4593228 3.1566652 3.1569813 2.9286296 3.4638270 3.4482893 3.6520077 3.2057437 3.6411514 3.3181784 3.4118515 3.5241958 3.8868252 3.1517457 4.0127602 3.6135066 3.7278748 3.4021936 3.6728761 3.2548815 3.6361267 3.8156300 3.1811510 3.7895037 3.6571829 3.6953273 3.4911701 3.9449133 3.6417873 4.1456548 3.5763483 3.3014655 4.5103863 3.8644419 3.9353229 3.5048446 3.4097518 2.6914234 4.1400946 3.9983696 4.0949686 3.5051616 3.2301974 3.7603331 3.9329789 3.0584431 3.6403740 2.9491477 6.0168801 3.3975576 2.7892176 4.2818596 3.7635508 3.2707054 1.8931015 3.3741308 4.0491344 3.3049757 3.4918484 3.5824962 2.2474430 3.3751509 3.1322576 3.8922884 3.3479895 3.0498188 3.7457437 4.0830462 3.8087200 3.6885310 3.6226773 3.7483176 4.0439680 3.5230243 3.8498725 3.1731612 2.5965271 2.5613471 2.5528811 3.0356770 2.5809931 2.8767434 3.6262171 2.8648121 2.9993401 2.7440113 2.9787460 2.6777661 2.8428938 3.0114780 2.4350139 2.7955724 2.6925821 2.9903655 3.3103245 3.4077804 2.5601396 3.3088089 2.8795727 2.8444472 2.7655484 2.9297020 2.6820319 2.6165465 3.1302407 2.8916291 3.1780927 3.2079670 2.9640893 3.3907151 2.8319982 2.9008895 3.1103315 3.6806734 1.8096624 3.0396500 2.5003928 3.3096683 3.0883672 3.0175061 3.5424106 3.5809931 3.1830925 2.9819293 4.0079841 3.4998073 3.3048942 3.8546995 3.3833125 2.8789170 4.3718812 3.2683286 3.3299026 3.4186637 3.8620014 3.6981099 3.8034130 3.6951272 3.3217882 4.0197399 3.7667017 3.2322654 4.1913640 5.4057159 4.0015793 3.9969870 3.9747256 3.6011443 3.9013400 3.8327889 3.9141655 4.0003945 3.6478573 4.3870617 3.5095788 3.7191667 3.7054531 3.4697614 3.8537932 3.5476237 1.2602138 1.1201190 0.9365121 0.9588686 1.2965463 1.0743699 1.2001723 1.3070208 1.2451918 1.2224165 1.2293395 1.3797357 1.3599077 1.4787290 1.3088531 1.2485834 1.4539923 1.4639023 0.0000000 1.3750827 1.4883668 0.9965195 1.8339543 1.3729646 1.6125390 2.0015590 2.0705521 1.1065438 1.9205240 1.8686014 2.2628732 2.3128042 1.7514965 1.9183223 1.6960639 2.4287679 1.5994219 2.4965132 2.3325272 2.2978514 2.1586785 2.3954768 2.6534790 2.2191453 2.1128361 2.0314755 2.4614259 2.3008315 2.2767264 2.7295984 2.4207203 2.0000010 2.1432096 2.5500373 1.9651731 2.2071389 2.6163242 1.8414254 2.4108644 1.9850832 2.8275836 1.7386245 2.2815955 2.6043620 2.1013269 2.7724551 2.6584486 2.1611368 2.5647458 2.8881135 2.5281282 2.3041661 3.1595925 1.7367495 1.5458986 1.8872247 2.7221588 1.9048307 2.9233258 3.1539828 3.3895914 3.0930620 3.3175361 3.0069286 3.0031732 2.8035595 2.8830993 3.0218788 3.4430897 3.1933954 3.1374315 3.0865643 3.1801924 2.8658922 3.1988560 3.2151981 3.1508083 3.1827619 2.6903014 3.1669800 3.1963489 3.1803309 3.2915072 3.2657863 3.1711778 3.0789964 3.4407354 3.4371943 3.4036976 3.1061564 3.2389726 3.4853301 3.5397953 3.4423425 3.2688218 3.3843995 2.9776693 3.3772713 3.1331958 3.5835236 3.0513869 2.9028945 3.3279776 3.0067954 3.3009646 3.0819307 3.3765149 3.2923537 3.2617767 3.3919820 4.9868782 4.1792772 3.2341901 3.6560195 2.8369263 2.3926370 3.0090509 3.5455192 3.6391144 3.9531262 2.6753193 3.0147655 2.8750910 2.7989860 2.8213130 3.1420668 3.0462965 2.9466909 2.9887583 2.9130229 2.9405737 2.9136831 2.7945069 2.5986124 3.0262524 2.9365990 3.0184903 3.2537406 3.0274957 2.7177828 2.7433736 2.7559391 2.9327781 2.8832480 2.9701938 3.0212418 2.9155651 2.7631433 3.1245471 3.2472357 2.5240926 3.2179902 2.9996465 2.8447964 2.7808981 2.8562357 3.0671438 2.7399218 2.9030860 3.1806214 2.6380661 3.0920891 3.2990873 2.8296281 2.8680581 3.0065960 3.0097326 3.1419918 2.8927333 3.2636874 2.9547270 3.1028523 3.4550352 3.1360941 2.8033584 2.6606226 2.7643990 2.6998725 2.7262623 3.7578779 2.7254883 2.9148060 2.7856763 2.7860307 3.0236607 2.6708983 2.5335072 2.8382189 2.7144189 2.7441871 3.0473467 2.8941649 2.8939341 2.7521136 2.6547273 3.2223905 2.6285290 2.7366216 2.5673285 3.0493189 2.7177769 3.1287582 2.8543156 2.7468621 2.5472074 3.0621678 3.1702229 3.3686820 2.8883521 2.6343845 3.2270895 2.9981523 2.9812604 3.2889907 3.3250176 2.9564779 2.9492625 3.1190460 3.5020358 3.4049282 3.2699154 3.1084225 3.3596459 3.0801306 3.0111467 3.1304997 3.2656451 3.1348400 3.6492624 3.6957522 3.4147307 3.0689799 3.3819353 3.4869266 3.2545311 3.5740079 3.5783573 3.3805904 2.9823602 3.5085104 3.4960603 3.0905024 3.9669531 3.7819354 3.9447355 3.3040787 3.6954135 4.3855649 3.0581468 4.4457143 3.8933777 4.0317331 3.1282911 2.9221112 3.0153556 3.6111340 4.2350578 3.6015998 3.9424220 3.5902625 3.3961187 3.2343916 3.3668596 4.4757407 3.4631147 3.2789801 3.3944295 3.7517352 3.8582601 3.0792046 3.4409261 3.0288849 3.6021965 3.8214090 3.8024988 4.4968834 3.1984165 4.0711244 4.1167430 2.9331902 3.7881578 3.9125637 3.8678423 3.8874815 2.5753558 3.3631404 3.5994910 2.4381057 4.3380123 5.4623660 3.8386287 3.7674063 4.0941438 3.9496824 4.2935198 4.2070026 3.7988197 3.9691924 3.7539709 3.5374961 2.4983418 4.4833255 3.1772469 3.5574284 2.8416567 2.8897625 3.1176491 3.4037778 2.8099797 2.9648484 3.1245729 3.1001215 2.7628486 2.6394575 2.9461411 2.9704009 2.8550144 2.6783583 2.4681311 2.7142744 2.9612733 2.9868960 2.9105570 2.6031050 2.7934665 2.9586352 2.7153530 3.0260784 2.6840100 3.0668964 3.1097285 2.7014796 3.2877035 3.1668664 2.7399679 3.1180459 2.8147819 3.1303954 3.0367698 2.8731168 2.7668566 2.6859368 5.4069662 3.0450003 3.1162994 4.8321974 4.4742638 4.9888689 4.7467940 4.7969085 4.5734139 3.8899057 5.9674245 2.9039950 4.7722776 5.3338936 4.5348207 5.1457292 4.8836028 5.2398537 4.9206353 5.0601681 4.2941805 3.1225836 5.5598194 4.7691510 4.6485632 5.0994770 5.1745415 4.7681722 4.7219830 4.6394853 5.8804532 3.2740516 3.3055289 5.4029314 2.5576189 5.4452678 3.2856026 3.2963762 5.0189267 4.9189121 4.3366471 5.4820099 3.1300041 4.1859351 3.6411138 3.6745906 2.7599162 4.1283885 3.5266751 3.3524279 3.7184731 3.4174750 3.4746301 3.4603062 3.4923922 3.6324037 3.3208064 3.4055291 3.3539255 3.3919431 3.5578116 3.2662345 3.5317538 3.1909031 3.3096948 3.5391063 3.4035002 3.3028871 3.3581047 3.1642743 3.1474559 3.3618767 3.2571633 3.8343386 3.2853125 3.3389624 3.6835285 3.2174385 3.4533897 3.3739596 3.7240611 3.5993805 3.6571386 3.3143991 3.3054341 3.3515784 3.3047725 3.1835837 3.2703566 3.5299709 3.4988941 3.5108040 3.9814259 3.9892531 3.5676948 3.7110280 3.4968098 3.4779687 3.7282308 3.4842842 3.7947935 3.6446974 2.8675226 6.5098121 2.9691802 3.0607936 3.0832581 3.2870070 3.5934508 3.2814985 3.2412060 3.3588687 3.5626860 3.3155005 3.5095930 3.2985012 3.3660360 3.3409557 3.4228266 3.0848333 3.3577786 3.3539819 3.2902670 3.2357941 3.3328338 3.8572503 3.2368823 3.0492937 3.5767129 3.1038419 3.4943373 3.1150170 3.5121931 3.2142628 3.5463563 3.4144134 3.9625833 3.2858882 3.3544449 3.5954858 3.0641015 3.3421815 3.7342027 3.4846033 3.0943513 3.2769928 3.5318050 3.2711301 4.1185145 3.5857688 3.2913628 3.6005738 3.5639316 3.3798466 3.4081440 3.6453726 3.4048570 3.3822705 3.4360176 3.0090126 3.2775597 4.3091162 3.5395685 3.4966949 4.0115861 3.1271515 3.3487469 3.6463745 3.2028124 3.0712243 3.1409429 3.0485351 3.0115198 3.3176391 3.3111899 3.2863749 3.3737913 3.7878891 3.1924395 3.3138506 3.1534526 3.7806859 3.5380560 3.0561634 3.3900275 2.5152550 2.5598073 2.4018862 2.5765597 2.5647868 2.5552797 2.5682467 2.5292185 2.4901623 2.4464439 2.5991362 2.8367796 2.8219694 2.6554730 2.5493806 2.7274344 2.6037696 2.3002348 3.0011363 2.7358103 3.1047771 2.6547347 2.8480666 3.1187602 3.0440630 2.5984907 2.6822770 2.6569017 4.5849757 2.3445344 3.0675653 2.5927511 2.5381003 4.2459203 2.4030949 3.0074257 3.0058486 2.3582027 2.8166339 2.7017447 2.7364125 2.6764311 2.4964478 3.7683434 5.4184648 4.8531092 2.6590450 4.2325221 4.3277227 5.0377197 2.9966031 4.3913055 4.1449568 5.8340281 4.3858745 5.3421663 3.9845652 4.3422655 5.2392160 2.7921821 2.2802670 4.3198355 4.4379155 5.1534776 3.8410068 5.0483690 4.6872265 4.2895122 4.2095462 4.0005155 4.7378500 4.2615299 4.9158686 4.1265560 5.7062467 4.7683546 4.2515847 7.3437475 4.5218770 4.1231050 3.4878481 5.1240360 6.3809194 5.1283347 5.9217026 3.6049916 3.8232014 3.8599456 3.4121609 4.3240480 3.4931257 3.7167552 4.0400743 3.7934248 4.3491054 3.7666732 3.7689071 3.9907256 4.5541241 3.5282942 3.9795392 4.0004845 3.6783864 4.3223626 4.1806745 4.0297732 3.9038537 3.5540589 3.4871613 3.8632946 3.7183749 3.3672966 3.4680849 3.4828799 4.2606570 3.2728012 3.6240682 4.0193423 3.2353663 4.0107053 3.9969339 4.5394020 4.1970454 3.9739563 3.1620694 3.7894236 3.0088123 4.0476768 3.6241175 3.7937110 3.7668651 4.5339905 6.2409150 4.3261017 4.5303120 3.4992215 3.6785046 4.0109034 4.4119040 5.2341519 3.8454074 5.0961512 2.8255066 2.9560302 2.9008816 3.0034456 2.6127952 2.6963296 3.3543671 2.8834845 2.8282713 3.1768272 2.8082995 3.3915570 3.4434545 3.2153888 2.7186745 3.2677216 3.3683336 3.1926751 3.2764281 3.1461663 3.2053061 3.2008933 3.1509804 3.2800383 3.0545550 3.0817872 3.6953415 2.9476432 3.0100827 3.1313215 2.9352556 2.4641931 3.3596489 3.4369117 3.3130502 3.4872473 3.2502413 4.0998542 3.4570679 3.1360554 3.4552263 3.5078142 3.3216331 3.1585036 3.2121041 3.2708092 3.8412382 8.0353762 4.5113480 3.4565839 2.9649415 3.0494549 4.3682444 2.9217664 2.8661742 2.9982577 3.0124675 3.0918425 3.0624888 3.0803258 3.0672988 2.9100916 2.7999264 2.9437273 3.1180515 3.1736694 2.9478923 3.6020698 2.8148171 3.0305533 3.8674744 2.9788186 3.0606083 2.9478742 2.8552129 2.8770790 2.9592632 2.9338085 2.4076985 1.9055247 3.2313045 3.0224191 3.5564503 3.9021706 3.9021706 3.9313545 3.9313545 3.9122353 3.9971706 3.8939686 4.1702403 3.8739452 3.5371503 3.6092403 3.5612127 3.5612127 3.7104453 3.7686997 3.5983578 3.5583218 4.1915067 4.1915067 4.2171023 4.2171023 3.5840402 3.3460538 2.1638632 2.1638632 3.6003358 3.4150888 2.9222183 2.9222183 7.8404287 7.8404287 2.2887209 2.2887209 3.4851133 6.8732743 1.5508944 
VERVER008996_KOG1034                                                                                                                                   2.8981554 3.4001223 4.1418859 3.1106770 3.1308090 2.9703883 4.1083415 2.7622926 3.0573434 2.7079546 2.6425832 3.1546161 3.2503502 3.7017242 3.6878145 3.6044382 2.7240785 2.3742747 2.0232045 3.5595466 2.2410674 2.8808867 3.3475667 2.5110446 3.1664725 2.8714626 3.8870504 2.5666804 2.7394690 4.3522744 2.5713748 2.6958073 2.8427949 2.5143609 2.6470377 2.6259691 3.5997627 2.4262379 3.1707346 2.9517579 2.9509995 2.7468289 2.6058317 2.8195335 2.9147645 2.8494705 2.2495515 2.0754197 2.9438449 2.6877765 2.5021484 2.7328257 2.9350386 3.2785049 3.2806930 2.7561414 3.3027753 2.7752222 2.9722468 2.5777681 2.6619146 2.1166649 4.1845881 1.9694654 2.5834605 2.7284023 2.6057748 3.1489676 3.0737543 2.5596428 2.7137363 3.1899260 3.2106519 3.4065970 3.0561788 3.0026111 2.9812147 2.9440041 3.1940874 2.4406287 2.9575461 2.5396214 2.7969079 3.0935419 3.0261115 2.5738572 2.8013407 2.3894330 2.6659436 3.2375478 2.9661318 2.3228373 2.5187083 2.6130571 2.6360320 2.4794515 2.4786362 2.4267454 2.5463553 2.6883010 2.8151622 2.8108415 2.6467959 2.6222197 2.5995388 2.6590663 2.5564401 2.2904070 2.6619662 2.5986427 2.5106000 2.6886379 2.4536600 2.6684152 2.5536847 2.4873616 2.7391841 2.3694000 2.6911865 2.5248866 2.4959698 2.8224920 2.2334491 2.8081459 2.4766414 2.7143671 2.7839577 2.6845073 2.4338074 2.5310965 3.0945802 3.6907726 3.5069755 3.4499840 3.2287809 2.3977819 2.6741908 2.6290741 2.5778720 2.6526072 2.5293558 2.2410307 2.5182308 2.6750832 2.5788030 2.8519896 2.7292296 2.4773156 2.6241917 2.2094833 2.6022046 2.6580656 2.9020612 2.5744146 3.3801373 2.5519564 2.7082704 2.5349818 2.6104957 2.4038568 2.5588512 2.4957136 2.4303380 2.6476689 3.0509745 2.3039671 2.7856922 2.6513330 2.5509133 2.5875144 2.6369135 2.5570995 2.6842781 2.5757387 2.6024292 2.5428151 2.3570753 2.6541830 2.7201421 3.4232766 2.4835233 2.4658853 2.8451532 2.6189612 2.7539952 2.9512901 2.8777908 2.6387265 2.6977749 2.8607238 2.7048506 2.6693109 2.7200274 2.7313141 2.4045296 2.8561743 2.6607252 2.6054679 2.5903348 2.8168935 2.9208767 2.6615537 2.8643273 2.9211571 2.8782531 2.6675090 2.5778004 2.8499805 2.8562810 2.9066420 2.9092161 2.8387062 3.1063754 3.0719595 2.9524080 2.7005588 2.4924821 3.3819085 3.2880271 3.2648073 3.1080107 2.5194314 3.3328010 2.8915875 3.1624090 2.5597715 3.0154542 3.3228353 3.3022765 3.1351168 3.3027383 2.7374033 2.4598011 2.9518763 3.6097352 2.9068932 3.2166686 2.7991072 2.7553689 2.8870876 2.8749657 3.0600361 2.5188080 3.2199794 3.2790487 2.7821771 3.0142934 3.0408957 2.6539752 2.5377409 3.2015703 3.4716999 3.1602501 2.8482255 2.5349030 2.7478641 2.5353274 2.8154801 3.2709204 2.8920496 2.8244542 3.0174927 3.3592443 2.7735098 2.9988316 2.6399992 3.3508345 3.2531938 3.1014516 3.2189497 2.9523253 3.4258114 3.0309853 3.0917306 3.1686859 3.1837172 3.1517849 2.8403428 2.6883449 2.9099211 3.1476575 2.8592893 3.5525364 3.1424166 3.1712997 2.5922832 3.0853696 3.1278345 2.5664502 3.1350348 3.3563739 3.1865069 3.0955868 3.3326507 3.2496562 3.6249031 2.8746263 2.9021361 3.2909976 3.0630722 3.3734222 3.0513976 3.1812522 3.4420620 3.1984024 4.9451616 3.2235979 3.5405847 3.1966175 3.4301869 3.6014124 4.4888289 2.9324835 3.1995926 3.5810170 3.8968156 3.7337499 5.3832931 3.1658928 4.1330714 4.2396226 4.8965980 4.6523150 5.9388943 4.9382058 4.7628916 5.3336245 3.3870144 4.6606535 4.4500725 2.7505735 4.2367984 3.5225942 4.7943977 4.0921238 3.6440348 4.7388838 4.6780266 5.5278542 4.0047940 4.1210694 4.4924881 6.2320184 4.9547183 4.5806461 4.2160593 3.7639984 5.1110027 4.8393310 4.8966575 4.1154452 4.8633032 4.5680665 3.6119726 4.2054077 3.6618189 4.6939203 3.7829835 5.0261830 2.6115035 2.8616257 2.9610564 2.6264001 2.8182961 2.7348319 2.6095243 2.9168638 2.8813998 2.6050651 2.6048170 3.0502082 2.8496642 2.9451684 2.6339379 2.9011173 2.6912579 2.8561673 3.2758392 2.7510520 2.9954037 3.0298062 2.7133732 2.8136907 2.7755590 3.2071583 2.5310115 2.7838074 2.7860527 2.9786655 2.6637786 3.2134097 3.0099426 2.7966853 2.6402776 3.1291640 2.6398678 3.2924346 3.0748882 3.1673713 3.4518910 3.1078228 3.0348871 2.8580895 2.9798069 3.0131207 3.2451821 2.9696269 2.6074750 2.3964738 3.1029364 3.3554227 2.5831253 2.9847880 4.0439566 2.2804574 4.0778607 2.3921316 2.6083578 2.5627220 2.3208053 2.8895107 3.1534118 2.1579116 3.0864712 2.7884999 2.6970283 2.1991232 2.3713317 2.5897716 3.8287116 2.6116142 2.9314846 3.3435647 3.0081237 2.5136597 2.9081159 3.0778551 2.2444388 3.0799878 3.1005735 3.2120017 2.8458808 2.4883011 2.5868311 3.2922004 2.8529996 2.5619192 2.7713097 2.5086328 2.4374802 2.7285740 2.6071275 2.5435916 2.5905021 2.4330986 2.5343952 2.6228081 2.8758316 2.9216752 2.8038391 2.5917298 2.7450165 2.4001490 2.3083726 2.6808732 2.6320943 2.6196463 2.8372679 2.8372725 3.1163579 2.9726935 2.7930498 2.9664380 2.7213626 2.7361640 2.7185663 2.9942083 3.3157510 3.1505855 2.8526263 3.0188517 3.4461535 2.5675900 2.4520486 2.7358110 3.1236508 2.4861881 2.2863105 2.6452594 2.9473171 2.6054920 2.5150693 3.0251065 2.5022253 2.9659386 2.6324889 2.7162904 2.6115174 3.1629348 3.1491062 2.4191124 3.1942908 2.1897672 3.1801713 2.5867517 2.7867271 3.1168266 3.0747352 2.5741605 3.0895246 3.2824771 3.0828056 2.9390973 2.8141162 2.7832657 3.3650191 3.1476690 2.5302180 3.0804180 2.6731838 2.7172762 3.0251241 2.7647117 2.8697581 3.3471464 2.9231590 3.5128157 2.8048887 2.9287469 3.1407763 2.8048887 3.1106194 3.0818602 3.0473850 3.0796282 3.2063307 2.9826325 2.6044267 3.0836278 3.2092110 3.0973894 3.1416238 3.2864938 3.1989763 3.3431601 3.1120222 2.9236173 2.9363768 3.1764173 2.9656137 3.0832941 3.3361625 3.2699488 3.3851283 2.8617685 3.0940869 2.9544113 3.0383274 3.2676491 3.2588284 3.1444926 3.0603602 3.0082325 2.8800981 3.3196741 3.0487819 3.9061935 3.0606610 2.8022995 3.1921322 3.8457738 2.3210440 3.3916122 3.2111997 3.4386650 3.1675921 4.2931854 3.0617351 4.4848770 2.9590045 2.9981955 2.5776373 2.7955565 2.6056055 2.8639604 2.6597939 2.5334941 3.0590557 2.7217017 2.5806897 2.8522946 2.9542435 3.2460572 2.8577027 3.0904494 2.7079108 2.8679630 2.9022413 3.1845620 2.9800209 3.6146412 2.6821893 3.3341255 3.1962322 2.8282646 2.9347772 2.8341112 3.3395405 2.8091867 2.7422768 3.0202033 3.3781500 3.4827368 3.0966060 2.8403471 2.4696148 2.4671681 3.1869434 2.5509845 2.3302408 2.2703911 2.6283904 2.5810470 2.8751404 2.9517242 2.6202653 2.4785786 2.7812170 2.4606342 2.6644262 2.9495467 2.7149410 3.0958246 2.6304580 3.0128621 3.0354313 3.0929930 3.0449558 2.9123017 2.9936205 2.5554160 3.1575399 2.8816882 3.2379143 3.1019497 3.1418512 3.0289609 2.7720754 2.8860943 2.9039145 3.0502069 2.9444639 3.6085642 2.5681325 2.8222593 3.3652801 2.9396494 2.9045713 3.1126030 3.0552114 3.1090237 3.1032843 3.1009130 3.3728552 3.1143031 3.1346504 2.8403703 3.7850963 2.4172023 2.4596050 2.5783469 3.2110066 2.8037573 2.7064090 2.8037730 2.7327443 2.7979361 2.8313367 3.3238589 2.6555763 2.7713560 2.7560286 2.6597775 2.5536206 2.5920201 2.7943727 2.5202449 2.4647564 2.4556194 2.7243825 2.6151982 2.5217269 2.5258695 2.8488558 2.7595687 2.8237631 2.9500215 2.9581371 2.7791917 2.7375176 2.5902933 2.7484929 2.3391220 2.5494045 2.9006694 3.1381569 2.8874845 2.4391363 2.5490297 2.7387641 2.6611864 2.9765122 2.6011565 2.4767854 2.5898334 2.7640398 2.5092499 2.6106063 2.5854472 2.4072446 2.3971012 3.0195729 2.3483900 2.6686296 2.5670683 2.3373204 2.9518017 2.4000759 3.0686601 2.5072872 2.5468505 2.8939553 2.6524601 2.5034693 2.7305071 3.0825382 2.7651693 2.3041659 2.4313651 2.6576343 2.7183485 2.9834664 2.3220430 2.4335262 2.4103639 2.9081387 2.7970717 2.5914610 2.7546667 3.2362336 2.4954599 2.4597116 2.3994076 2.6564579 2.0445323 3.0306182 2.6419446 2.9781220 3.1632054 3.1466441 3.4715097 2.9211387 3.1464566 2.8399192 3.5877274 2.7737264 3.2608487 2.2862308 2.7669216 2.7371937 2.7363673 2.9919125 3.5679948 3.0921987 3.2060263 3.8211709 2.6582836 4.1674913 3.8206998 2.2649939 2.7854751 4.0601583 2.7560497 4.3346094 4.4374086 4.2421433 2.5887236 2.8927442 2.8022316 2.7251931 2.9407296 2.9815611 2.6505377 2.8888196 2.5274341 2.8349243 2.8034234 2.6853092 2.7187365 2.7251607 2.6290957 2.7150423 3.0381805 2.9601717 2.9394974 2.7690995 2.7994625 2.6458015 3.0045221 2.8464133 2.5457392 2.7058654 2.9028705 2.6796464 2.5227858 2.5363760 2.7161647 3.3632932 2.7526374 3.0185088 2.6194680 2.6850003 2.7637649 2.7752255 2.7337801 2.8613169 3.0276954 2.6081963 2.9852870 2.9219249 2.9832889 2.7554387 3.5721962 3.0359060 6.2006658 2.6770807 2.8717649 2.8388816 2.5920510 3.1117264 7.0552706 2.7343732 3.0831821 3.0165131 2.6498645 3.4210795 4.6742715 2.9454666 3.2474864 3.0686633 3.0701499 3.3346572 3.5146763 2.2501791 2.5013596 3.0745983 3.0963611 2.2114327 4.1326362 2.1171656 2.8215778 3.0946061 2.9206206 2.7727271 2.8185756 3.1954464 2.8065585 2.8897078 2.8421443 3.2941195 3.8483121 2.3889991 3.2937148 3.1654627 3.2165946 3.1257123 3.2082223 2.2799939 2.9418409 2.9066055 2.6295387 3.1505437 2.6696927 2.6765094 2.5881562 2.7192748 2.8956234 2.6576270 2.7322461 2.8392947 2.9405861 2.8565325 2.9283760 3.2633104 2.7346561 2.6714343 3.2624922 3.0488457 2.5699306 2.9093712 2.6851870 2.8870745 2.7098056 2.8330713 2.6464973 2.8377725 2.7824466 2.9446938 2.9171601 3.3933903 3.1092332 2.9135913 3.1224225 2.9600533 2.6798422 2.7444581 2.7636947 3.0581014 2.5963852 3.2369328 2.6951673 2.9251524 4.3249892 2.7921390 2.7806842 3.0682576 2.7469381 2.9640934 2.3557135 3.1074918 2.2747998 2.7128857 2.9904409 2.7640524 2.9404009 2.8587431 2.9489449 2.3868294 3.1757950 2.9990103 2.3689141 2.2605788 2.5802121 2.5549177 2.7163273 2.6451421 3.2223698 2.8415742 3.0698693 2.6300614 2.1581477 2.9326185 2.9561080 3.5240228 3.1010207 2.4448542 3.4265124 2.1944213 3.2309749 2.4789407 3.2471055 3.1958046 3.4880306 2.9265100 2.9123771 3.4834586 2.7728563 2.6285053 3.0521497 2.7724220 2.9095742 3.0686497 2.8946864 3.0903714 2.7342300 2.8051950 2.5418722 2.9930871 2.8707086 3.3104585 2.7020849 2.9122583 3.1375826 2.8687438 2.8879780 3.1102305 2.9801250 3.0379093 2.9443158 2.9085342 3.0222203 3.0100321 2.9643820 3.0640645 2.9671962 2.7958389 3.3301072 2.8138188 2.6811941 2.8985262 2.8838450 3.2809939 2.8425204 3.3629569 3.7456666 3.2370877 2.4544782 2.5562372 3.9340371 3.8122403 2.9046664 3.8988700 2.6801441 2.5900509 2.6689681 2.4762060 2.3696730 2.4093466 2.9074293 2.5233801 2.7382402 2.3344054 3.4429903 2.6650476 3.3175737 2.1961256 3.8070727 3.1825197 2.5336056 2.5194977 2.0265140 2.1012988 2.8989498 2.4248746 2.9292763 2.3160789 3.0453385 2.7631031 2.3586046 2.7426995 3.3858665 3.3008449 2.3148541 2.5208504 2.6459363 3.4211709 2.6690092 2.4415536 4.2502435 2.8759328 2.2583564 2.8801385 3.2256940 2.5171003 3.0686545 2.5775974 2.9173195 2.9202547 2.9477314 3.0060008 2.8251507 3.2090538 3.1389480 3.0778495 3.0746805 3.0439862 3.2254020 2.8186730 3.1459047 3.0003093 2.7154917 2.7764926 3.3281913 3.1541424 3.2807720 3.3103219 2.8872951 3.1244305 2.9124275 3.2620675 2.9959282 3.2213033 2.9615901 3.0168745 3.2819346 3.4757926 2.8675503 3.1640922 2.9295034 3.2398949 2.9473496 3.1727547 2.8294784 3.5401699 2.7627810 3.3445630 2.3531626 2.4752669 2.3364508 3.0753075 2.5026384 2.2713063 3.1115760 2.3494853 2.5361296 2.2055833 2.6862306 2.3264451 2.6302995 2.4000876 2.5888972 3.2520711 2.3470468 2.5858379 2.3183311 2.8161467 3.1957891 2.5958118 2.6166225 2.2631578 2.1795626 2.4883920 2.5186614 2.9705279 2.6166130 2.8526018 2.8961493 3.2682495 2.9124929 2.3270974 3.7691651 2.7219433 2.5670187 2.5982619 2.7117561 3.4882449 2.7289496 2.6668914 3.1803877 2.9916827 2.5933089 2.9977610 2.8789723 3.2453904 3.0242293 2.9241018 2.7253745 2.9913796 3.2472593 3.4223133 2.4330416 2.4773857 3.4945784 5.6520918 2.5665573 2.1871190 2.4584009 2.5869664 2.0570575 2.7003405 2.6427398 2.5823640 3.1444565 2.4614177 3.5934198 4.3756468 3.0828412 1.9946908 2.6745189 3.4394516 2.9879017 2.3750085 3.1611168 5.5723492 3.1850526 2.0920692 2.4499028 1.8391675 2.6141865 3.7822492 2.0460177 2.7662925 2.1045685 2.5372820 2.8663162 1.9776927 2.4263659 2.5108391 2.8992100 3.9575221 2.4343687 2.6724047 3.0912883 2.8394836 2.1114626 5.4804162 5.1925471 5.6298969 5.6422021 3.1589380 9.0000000 8.4370268 6.9246849 2.8275324 2.9591572 4.2882556 3.7049320 6.4007944 6.4687214 8.3506786 4.7159869 2.6531892 4.7356976 5.5487530 4.5892641 3.8766770 6.7837030 4.6899054 9.0000000 4.7205873 2.7780370 5.9153974 4.1774658 4.3307725 4.5740627 8.1331811 4.9033617 3.3522603 3.7758904 3.5353819 3.3406619 3.3185484 3.5412466 3.4932021 3.5371602 3.3312211 3.1752897 3.2893963 3.8569554 3.3676308 3.3670194 3.4505919 2.8483692 3.7533170 3.9708932 3.1476998 2.9833578 3.7630536 3.5553288 3.3773897 3.1764582 3.2947858 3.6102193 3.3894827 3.0991085 3.8003376 3.3102260 3.4135866 3.6382539 3.8415077 3.3382748 3.2759537 3.3992864 3.0105561 6.0209959 3.7516410 3.0928482 3.6926189 3.5809092 3.6618086 3.1197143 3.3827686 3.7603044 3.3758474 3.4820126 3.4770357 3.5948301 3.4774582 5.8715149 3.8964972 3.9071426 5.7591519 5.2383615 4.7049692 6.6282274 5.6594937 5.7009660 5.3618207 5.7375949 5.9212026 4.9505839 5.3507429 7.1027739 5.3911282 5.1513229 6.3892672 4.9811765 5.6788984 5.7936360 7.0233451 5.9488729 6.1245690 8.1225333 3.0002481 3.1956140 3.3546469 3.1309891 2.9749521 2.9011546 3.4564757 3.0910012 3.1490014 3.2191140 3.4439770 3.2265589 2.7359127 3.0194704 3.2164169 3.0432828 3.1506203 2.9633059 3.4398153 3.2481936 3.4290060 3.1622131 3.3319214 2.9463396 2.8107770 3.2114712 3.1896099 2.6107503 3.4282791 3.0291385 3.4083081 3.2135914 3.3727652 2.9775976 3.5576334 3.2767357 3.3372088 3.7091250 3.0276729 3.1338443 3.3778009 3.4161343 3.2541112 3.3470154 3.6821616 3.3695073 3.7793497 3.1460758 3.0470845 2.5997665 3.1883235 2.4514988 3.2625722 3.5510239 3.4284750 2.9655480 2.8013166 3.3774775 3.5924736 3.2193761 3.5245665 2.7975951 4.5158596 3.3696090 3.0465040 4.5234329 4.4199471 2.2911364 2.0766003 3.2089782 4.1465614 2.7588955 3.2075849 3.0641815 2.9703137 3.0154376 2.4723581 2.9642601 3.1123342 4.1183858 3.1469181 3.9910218 3.1984226 2.8981551 3.1831501 3.5106783 3.2671099 3.4164749 3.6262698 3.0283600 2.7921868 2.6629349 2.4927427 3.3850977 2.7501380 2.8055930 3.2012767 3.0400119 2.7731208 2.6846542 2.8451606 3.2826726 2.5034426 2.9413138 2.6794019 2.8713568 2.6049266 2.7208590 3.0624108 3.0113771 2.5925831 3.0167687 2.7806348 2.9802983 3.0371202 3.2136563 2.9916010 2.6734811 2.7849043 2.9417179 3.4552119 3.0946741 2.9315570 3.4977191 2.9127546 2.8911705 3.2075598 3.2281825 2.0908200 3.3782992 2.7572081 3.2662624 2.8879714 3.0735591 3.2296028 4.3136431 3.5604562 3.4614772 3.3465250 3.3213545 2.9821592 3.5169939 4.0849466 3.7935879 4.6584849 3.3641549 4.3293060 2.8933497 3.6807521 3.6905020 3.7527481 3.6078989 2.9039711 5.4029324 3.3629537 4.2706863 3.6853940 6.2072640 4.3717749 4.5772469 3.6015695 3.6646496 5.5916288 3.4200811 3.3470004 3.7063833 2.8191580 4.3500242 3.0335888 3.4788177 3.3179562 2.8792620 3.3643708 3.1488963 1.3016422 1.2593804 1.2115091 1.3308997 1.2676805 1.2390017 1.3691959 1.1484738 1.3070186 1.4030974 1.3439816 1.2971686 1.4883319 1.4210512 1.3393667 1.4418390 1.5360345 1.4260518 1.3750827 0.0000000 1.3456827 1.2125780 2.0220160 1.4728046 1.8810232 2.3015325 2.0763712 1.6116259 2.1499935 2.3656951 2.2957013 2.4358312 1.8794182 1.8635745 2.0577713 2.5319419 1.6236246 2.3639999 2.1003520 2.5492430 2.2331910 2.8036550 2.9971220 2.4730578 2.1192406 2.2001143 2.6259002 1.8757126 2.6651528 2.1890785 2.3086414 1.9836559 2.1987035 2.2491567 1.9625179 1.9858780 2.6718056 1.9348095 2.4996097 2.1942506 2.1436238 2.0378743 1.8450982 1.7298687 2.1206475 1.9158541 2.3505013 2.1769852 2.5180123 2.3769538 2.6001910 2.0820712 2.4980473 1.6219391 2.7619051 2.1430732 2.8557857 2.2512129 3.4412175 3.4912580 2.8492584 2.7848690 2.8648065 2.5981598 2.6290692 2.8315368 2.6599611 2.5269202 3.0069300 2.7391894 2.8633193 2.8269281 2.6183068 2.7932553 2.7640041 2.6404683 2.8873879 2.9508342 2.3974418 2.8505281 2.6408023 2.9003245 3.0743812 2.7564290 2.8027562 3.0841838 2.6849004 2.6312873 2.8832028 2.7769372 2.7708667 2.8948777 3.0213992 2.9868911 2.7781715 2.9901964 2.7364251 3.0904295 2.4320601 3.1528526 2.8974985 2.4180222 2.9103252 2.6367978 3.1223467 2.8826229 2.9068349 3.2204590 2.8524745 2.8986997 3.2385890 3.6675827 2.9304180 2.8680612 3.4191128 2.5072004 2.9864088 2.6730618 3.3966973 3.1416458 2.6350177 3.0517982 3.1092974 2.9706713 3.1464319 3.3185672 3.0228390 2.9341159 3.0803092 3.0950858 3.1245833 2.8080254 2.8638064 2.7746930 3.0756541 2.9528607 3.1807070 3.1826429 3.3433500 2.9117989 2.8658779 3.1160451 3.1337324 2.8763544 2.9780750 3.0076348 2.9874412 2.9185164 2.9653951 3.3529611 2.7702819 3.3465614 2.8751588 3.0170862 3.0834917 3.0987922 3.1392455 3.0072292 3.1494612 3.1164132 2.6223812 3.2788845 3.2942852 2.9057034 2.8152639 3.5170715 3.2125295 3.3403402 2.9746568 3.7459972 3.1247176 3.1739957 3.4311432 2.9386744 3.0163703 2.9681209 3.2099311 2.9780093 3.2605159 4.1114453 2.9611070 3.1002143 3.2071859 3.0590528 3.3731642 3.1916108 3.2006831 3.0690208 3.0491933 2.8849360 3.3623697 2.9292922 2.8990101 3.1218870 3.2860766 3.3882626 3.0962603 3.0445008 3.2113837 3.1921073 3.2912420 3.6379340 3.0880089 2.7804837 2.6000878 3.1993628 3.4336195 4.0312992 3.2503343 3.6569253 2.8870701 2.9821656 2.9750033 3.1130308 3.1327462 3.0046256 3.0868753 3.0394921 3.0369565 3.5411814 3.1246868 2.8343120 3.1623069 3.0620647 2.8244977 2.8979737 3.0342339 2.8140724 3.2204760 3.2381591 2.9269873 3.2259260 3.2004750 3.3126731 3.2621845 3.6389343 3.1576514 3.3752178 2.7363636 3.1102947 3.1165075 3.1940283 3.8353584 3.3675973 3.7069726 3.8686887 3.3059211 4.1438753 2.9444293 4.5575897 3.4699646 3.8785848 3.7201865 3.7287917 3.4503929 3.4100536 4.2796809 3.6948299 3.4802228 3.6165103 3.5096204 3.3311871 3.2079174 3.9623118 3.3054991 3.4629772 3.2458497 3.6621910 3.4888301 3.2204809 3.1929092 2.8450373 3.3334172 3.5282537 3.3294140 4.5015437 3.8319202 3.9420858 4.1870462 2.9279585 3.5641712 3.6670166 4.2820893 2.6922756 3.1246147 3.5817551 3.9689030 3.7132576 4.0421654 3.9956680 4.7544838 3.3805098 3.5636152 3.5878500 5.0211287 4.1901379 3.2737059 3.6861126 3.8871585 3.6117646 2.9910542 3.9848464 3.0607360 4.1472904 2.8701862 2.7491999 2.7959021 3.3041841 2.7582545 2.8003326 2.9613592 3.2366900 2.7795163 2.6186864 3.0006307 2.8089204 2.6294982 2.7334739 2.8584610 2.5377448 2.5949057 2.9820579 2.8898449 2.9521737 2.6635055 3.2628776 2.9666183 3.3265282 2.8693026 2.8564338 3.0141183 2.9568197 3.0437900 2.7341041 2.8055289 3.1082575 3.0905529 3.5109786 2.7614125 2.5829007 2.6683791 2.8205413 5.2581170 2.8616237 3.3122278 4.4557440 4.4253552 5.2794756 4.4976058 4.8252037 4.3832787 3.6116191 5.3831897 2.8467738 4.9716139 4.8798762 4.7054480 5.0351611 4.6110109 5.6901633 4.4443537 5.2284534 4.0290349 2.9376637 5.2386778 4.9409374 4.5653154 5.0801571 4.8330672 4.4633408 4.7774175 4.2460838 5.2817980 3.7988426 3.1701857 5.7131179 2.5119280 5.3711888 2.9022678 3.4509703 5.0920965 5.5819275 4.1447738 5.2941154 3.2792960 4.0191268 3.7246043 3.6020408 2.7659037 5.4189359 3.7743187 3.5750819 3.6848689 3.7621731 3.4184067 3.3462770 3.4259556 3.3763339 3.6214001 3.5187062 2.9520914 3.5214549 3.5611018 3.3777450 3.1981245 2.8550530 3.2874288 3.5415972 3.0407647 3.5987585 3.3469942 3.2170342 3.2241711 3.3377362 3.0987353 3.3988644 3.0067790 3.1440151 3.5753237 3.0406655 3.5892049 3.3610111 3.8045967 2.9686980 3.1958562 3.3498922 3.1082019 3.2699058 3.3414120 3.1930589 3.2296272 3.2594547 3.4035265 3.6448609 3.3857260 3.7359527 3.6623220 3.7229874 3.6147568 3.9671784 3.6818382 3.2700201 3.8544205 4.3524499 2.4263336 6.7362597 3.7604420 3.1733291 3.2328576 3.2418974 3.1434025 3.2081260 3.0433251 3.3737697 3.3249922 2.8711885 3.2872114 2.9962708 3.8122692 3.0421789 3.4705716 3.0371509 3.0676925 3.1789419 3.0890127 3.2890629 3.1999752 3.2724481 3.2134583 3.1378053 3.2807054 3.1721344 2.9295085 3.4453413 3.6185999 3.1703659 3.4459229 3.2398972 3.7045099 3.2456296 2.9000656 3.1861321 3.2450604 2.9928772 3.1910118 3.3253468 3.0075468 3.2741786 3.2717922 2.7861231 3.6652428 3.1819649 3.0220666 3.2757903 3.1780234 2.8728437 3.0087470 3.2330678 3.5596594 2.8826823 2.8812083 3.0531901 2.8915361 3.4287068 3.0508062 3.2387670 3.7867522 3.1454656 2.9342082 2.9916448 3.0128073 2.9988029 3.3715860 2.9495029 3.0208611 2.7604866 2.7401732 2.9071545 3.0532960 2.7802776 3.1487666 2.6558552 2.7493337 3.1639352 2.8565321 2.6984275 3.1869893 2.6924721 2.5017649 2.2658535 2.5565463 2.4336448 2.8168398 2.7952271 2.7914922 2.6690621 2.7204759 2.7681099 2.9002534 2.7172405 2.8672164 2.3177256 2.5406174 2.4052936 2.6380812 2.7536960 2.9034315 3.1339552 2.4963366 2.3994465 2.8793492 2.8865043 2.9814464 2.5218993 2.9448575 5.4199891 2.6498554 3.1564310 2.4874822 2.8301096 3.9587654 2.8267084 3.2398675 2.9896914 2.4391340 3.2502776 2.7739600 3.0196987 2.4628830 2.9192296 3.5369599 5.3365308 5.7080383 2.5288687 4.4821924 4.9936810 5.8838870 2.8817976 5.4084080 4.3405810 5.7843070 4.3932571 4.9032708 4.6805949 5.1133958 5.2979601 2.9865636 2.8848332 5.0060360 4.2490592 5.4050372 4.2690489 5.5887630 4.1511338 4.3263799 4.0763235 4.4934747 4.6802969 3.7652321 4.3814906 4.0995618 6.1456765 4.1218617 4.7333942 6.6784813 3.4714836 4.0485446 3.7415507 6.0313156 5.5536286 5.0565369 6.7763875 4.5878534 3.1086478 3.2299249 2.7922895 3.4731567 3.5596184 3.3204801 3.0835609 3.1949128 3.5161329 3.2673641 3.0859618 3.5368639 4.7260233 2.8518231 3.2036910 3.2167702 3.1559562 3.9806472 3.9033525 3.4730416 3.0868308 3.6745696 3.4650079 3.2296126 3.3129922 3.3440117 3.3406078 3.0963317 3.4556403 3.5146329 3.8874598 3.7225833 2.5888233 3.0437102 3.6028737 4.5712249 3.1657586 3.5969501 2.9187503 4.2374474 3.0417528 3.6947362 3.3183588 3.5071423 3.8602034 3.3438679 4.9930366 4.8007447 2.4822313 2.4469339 3.2591704 3.8937316 4.1392297 3.2574822 3.8594759 4.3066004 2.6992242 2.7174181 2.7888338 2.7826004 2.5813879 3.1128588 3.0117297 2.5702989 2.8569800 3.2187549 2.9169812 3.2014431 3.3285747 3.0454331 2.8707248 3.2529291 3.3173637 3.1032899 2.6386557 2.8175944 2.8497970 2.8024538 2.9690769 3.1079843 2.7728782 2.8185590 3.1782176 2.9465569 2.7400718 2.9550213 2.6582931 2.5028598 2.7351845 3.1308170 2.9405687 3.2923582 3.5017056 4.4067738 3.2768316 2.7129267 3.7416818 4.5207371 3.0757175 3.6832600 2.7455702 2.8591905 4.0380883 8.9999989 5.1164334 3.1560303 2.6281375 2.5213264 3.6551770 2.5710726 2.3359781 2.4670625 2.5345143 2.5901817 2.6267705 2.5704688 2.8426965 2.4217704 2.4112304 2.5702442 2.6215103 2.5708887 2.2696964 2.8373182 2.5080047 2.6028850 3.6903533 2.7803170 2.6248450 2.7101852 2.7280503 2.7880918 2.8877192 2.8654544 2.9072182 2.0052054 3.2022906 3.3024242 4.0695452 3.8322998 3.8322998 3.8846075 3.8846075 3.9150277 3.8198908 3.6891184 3.8429254 3.9990202 3.4849253 3.6600917 3.0664441 3.0664441 3.8186564 3.7980040 3.2911932 3.5780422 4.3826849 4.3826849 4.0687376 4.0687376 3.5840747 3.2282957 2.2896179 2.2896179 3.8358450 3.6324217 2.6042297 2.6042297 5.1532299 5.1532299 2.4466780 2.4466780 4.0849549 5.6612819 1.7243769 
BAFFRI008180_KOG1034                                                                                                                                   3.2509886 3.2365561 4.2083487 3.6448400 3.2569976 3.1645074 4.2899352 2.8112907 3.3452090 3.2707201 2.7717557 3.1799264 3.6067966 3.2751448 3.6809946 3.5820052 3.0169213 2.8315997 2.6389399 3.5429561 2.6381821 3.1408869 3.5756707 2.4514373 2.9414523 2.7598378 4.4545421 3.3967838 3.1763956 4.5618484 2.6641383 3.0889285 3.3055288 2.7582437 3.3106149 3.4353025 3.7456918 2.6324304 3.4301370 2.9239321 3.3278752 2.4745612 3.1518587 3.0568306 2.5575353 2.8924390 2.5019700 2.5068033 3.2029285 2.5973263 2.3261727 2.9361690 3.3846809 3.0575506 2.9912882 2.5598584 3.3307532 3.4050337 3.0223529 3.3197181 3.0258179 2.5859433 4.1992447 2.3060350 2.9290436 2.6414339 2.6283204 3.2302831 3.1051247 2.5383274 3.2583128 3.5971492 3.7602725 3.7983148 3.1534050 2.9741302 2.8402969 3.5985628 3.5947770 2.6786910 3.5424007 2.7086354 3.1443762 3.2236155 2.8414444 2.6094958 3.3398236 2.7759485 3.4785837 3.1060393 3.3041636 2.6551433 2.6974348 2.9170991 2.7519009 2.7872686 2.9079026 2.7504151 2.6045843 2.6012703 2.9952398 2.9727634 2.8935496 2.5006704 2.5999429 2.9341343 2.7220267 2.5764226 3.1818561 2.8195250 2.8696609 2.9497683 2.7544548 2.7605627 2.8976893 2.6688410 2.9698254 2.7957151 2.8679031 2.9191218 2.5213048 3.0496381 2.8260953 3.3049076 2.6893698 2.7561144 3.8294217 2.7094220 2.5742793 3.0408284 2.9898461 2.7747033 2.9652610 3.4131095 3.3765347 2.4070902 2.8963125 2.7353026 2.5951348 2.6542812 2.7346624 2.6818198 2.6172268 2.9176282 2.9904907 3.1752372 2.9660836 2.8364946 2.8343579 2.6716322 2.9509197 2.9883219 3.1066867 2.4756025 3.5031546 2.6984668 3.4250920 2.7626473 2.7611274 2.4799231 2.7773176 2.7231551 2.5163137 2.9378544 3.1765273 2.7144129 2.5904170 2.7483853 2.5055551 2.5938519 2.7175368 2.7672428 2.9037482 2.4714945 3.0518667 3.0413974 2.7698302 2.8121466 2.6098086 3.0038768 2.4659554 2.5334996 2.5675982 2.5415313 2.7217154 2.5939987 2.5624321 2.7660506 2.4637724 2.7462397 2.9963184 2.6142349 2.6542223 2.6307857 2.6263517 2.8122999 2.4956694 2.4619854 2.5193926 2.4780077 2.8163469 2.7019156 2.7193517 2.7426368 2.4656135 2.5030989 2.4428031 2.5741830 2.5700220 2.4571224 2.6043490 2.9701010 2.7265008 2.8158449 2.5875286 2.6629838 2.4583901 2.7858550 3.1956863 2.9651090 3.2137415 2.5478887 3.0399641 3.4222521 3.1530242 2.4123790 3.1788879 2.5982514 3.2035877 3.5368223 3.4173984 2.9330022 2.4626345 3.2357252 3.8885048 2.9388738 3.5048658 3.0138140 2.8430221 2.6058654 2.8595078 2.8053853 2.3213377 2.9607095 2.9835383 2.5433257 3.1402257 2.9928668 2.5174432 2.5128550 3.1779410 3.4385288 3.0787661 2.7719271 2.5822174 2.6074747 2.2331969 2.7641467 2.6346961 2.9258024 3.3992459 2.8287081 2.9386230 2.8632310 2.7207484 2.6350816 3.9719061 3.5716718 3.0468441 3.7077774 3.3802874 3.6180982 3.3159040 3.3225093 3.3785240 3.5112709 3.3923826 3.3777570 3.0630275 2.7811154 3.8296698 3.3302676 3.7746642 3.8216159 3.5043805 3.0427472 3.5029680 3.4622834 3.0923140 3.8510241 3.5677541 3.3848164 3.3737495 3.6845714 3.5563730 3.7406997 3.1361006 4.0501556 3.7707197 3.3371891 3.7501619 2.9847477 3.9639557 3.0419734 3.4933260 5.6122830 5.2366068 3.6844195 3.4908049 6.8358508 3.4189791 5.7247549 3.5035893 2.9515222 3.6949785 4.4067077 4.2848301 6.3328700 2.8379380 4.2047534 5.1996768 5.6600539 5.0511726 7.0513982 6.1293754 5.7380187 5.5844727 3.2568734 4.7770240 5.6301884 2.2198671 6.2314832 5.0694630 5.3790034 4.6459039 4.2476316 4.9337015 5.5696200 8.1271429 5.2837771 5.5398391 4.3941534 7.6181970 4.9472894 5.7212357 5.1756495 5.2283263 5.3681182 5.8952287 6.0722369 4.7598141 5.7138670 5.5724593 3.9365133 5.2627680 4.5465044 5.6362675 5.2201572 5.8085121 2.7897402 3.0105142 2.9432770 2.9415902 3.1118529 2.7595405 2.7567662 3.0824723 3.1302320 2.8228439 2.8445400 3.3176028 2.9035830 3.0525177 2.8054938 3.0376374 2.9924585 3.1067519 3.2844769 2.6853726 3.2675497 3.0010058 2.9346897 2.9932211 2.7681998 3.3159603 2.9780385 2.7374039 2.9389613 2.8313350 2.7792549 3.4829835 2.7776736 3.1083290 2.5837583 3.1774302 3.0836796 3.3381827 2.9294862 3.1557778 3.3282409 3.1259455 3.1599424 2.6693638 2.9582548 3.5701982 3.5937646 2.6176950 3.0660939 2.5602555 3.4943588 3.8780202 3.0499963 2.9189586 4.1112890 2.6597685 3.9167801 2.6561597 2.7377509 2.8234220 2.5490666 3.7105717 3.1721453 2.5520678 3.1341871 2.8546644 2.6838774 3.0577681 2.8294909 3.2070782 5.6419900 2.9015719 3.0590029 3.5350558 3.7696347 3.0796408 2.7732973 3.8029389 2.3401271 3.1816413 3.6893825 3.6893825 2.6854823 3.2040088 2.6331431 2.6955329 2.8718477 3.0003622 3.2652146 2.5682441 3.0831726 3.4063229 3.1230652 2.7579000 3.1511001 2.9926933 2.8638560 2.6503318 2.9705365 3.2690557 3.0031375 3.0168595 3.3418209 2.6734470 2.6992201 2.8166580 2.4859954 2.7811129 3.0011272 2.8522113 3.5198458 2.9182341 2.7352012 3.1501806 2.7207020 2.6596980 2.8468940 3.1932165 3.9815879 3.2829609 3.3231857 2.8872776 3.2757193 2.7114506 2.7557240 2.9254472 2.8064579 2.7108132 2.4104738 2.8971889 2.9572803 2.8422555 2.7741835 3.3845184 2.5668824 3.1594023 3.0761348 2.9760438 2.6971471 3.0784304 3.9612347 2.5733271 3.6039155 2.5878752 3.7992495 2.8296363 2.6930977 3.2968906 2.9887219 2.9531940 3.4014917 3.2916922 3.3665556 3.2338296 3.4900465 3.1044077 3.2461344 2.9464278 2.8830347 3.3208269 2.6319285 3.2208693 3.8291123 3.2375898 2.7924557 3.5074592 3.2375859 3.5353188 3.0649453 3.3719001 3.0535630 3.0649453 3.1762522 3.1601880 2.7412308 2.7166290 3.0361333 2.9328001 2.9329385 3.0508841 2.9257492 3.1238086 2.9945026 3.0603660 2.9829190 2.9930484 2.8066172 2.8611265 2.7851995 3.2045701 2.8980987 3.0647537 2.8951084 3.0758128 3.2527100 2.9164861 2.9969960 3.0895631 2.8443154 3.2835359 2.8757183 2.9407484 2.5810808 2.6270268 2.6724741 3.1273670 3.2472336 3.2487008 3.3738751 3.0355197 3.0382252 3.4617050 2.5659258 3.0925536 2.6152239 2.8302625 4.5566983 4.1243705 4.5194953 3.0642470 3.3714727 2.7400008 2.6395880 2.8636097 2.7494586 2.7251793 3.0098432 2.5579318 3.4799426 2.5364845 2.9144305 3.3668853 2.9157980 3.1156308 3.1231248 3.1660649 3.1897650 3.0468284 2.7898750 3.3375384 3.1129919 3.3437292 2.8665749 3.5342409 3.5963782 3.2463176 2.7654902 3.2975402 3.4758520 3.2317014 2.9508649 2.9805558 3.2832067 3.3606869 3.2598863 3.1416312 2.8353844 2.7031119 2.9746727 2.9253916 2.7760463 2.7078252 2.9137398 2.6645930 3.1243505 3.0963331 2.9497057 2.8607004 3.3854888 2.4960432 3.1304926 3.1718225 2.9881477 2.8669641 3.0853055 3.4638081 3.3173706 3.5342466 3.2673457 3.2793224 3.1847103 3.2151446 3.4364756 3.5689173 2.9884272 3.4397207 3.2010741 3.3266858 2.7541387 2.7730161 2.8393294 3.4420737 2.9651328 3.6850059 2.9044950 2.8850755 3.4740348 3.0316508 2.8142282 3.1548108 2.8948494 3.3662059 2.8558124 3.0902332 3.2249247 3.2638612 3.0089424 2.9337521 3.8970893 2.4487049 2.2985158 2.6650815 3.0349666 2.6145143 2.9637156 2.8496164 2.6860205 2.9313225 2.8279626 3.3229713 2.6467899 2.7054389 2.4155910 2.4662893 2.6263431 2.3741946 2.5884491 2.6048698 2.5364952 2.4271032 2.4720019 2.7733557 2.8256363 2.4895557 3.1366866 2.6090074 2.9823009 3.0831343 2.6496724 2.7866506 2.7319931 2.5879432 2.8387066 2.8079067 2.8869458 2.7609932 3.0439346 2.8750316 2.9137968 2.6606401 2.8642637 2.6855896 3.2859189 2.6756230 2.5862645 2.7956858 2.9521561 2.9134970 2.9934733 2.5292251 2.5962402 2.6198807 3.8964783 2.7602158 2.6692409 2.6902749 2.5230281 3.0529467 2.6977565 3.7018808 2.5935073 2.6463641 3.1052370 2.7183220 2.7485746 2.7193003 3.0466459 2.6825457 2.5314085 2.4811109 2.6947722 2.7421753 2.9705816 2.5029691 2.7272018 4.0652696 3.0738817 3.1446701 2.8926357 2.9562726 3.7381299 2.5460678 2.5343788 2.6783148 3.1292265 2.0600546 3.3061493 2.5301467 3.1873903 3.2465157 3.2162937 3.2670937 3.4560857 3.6817532 3.2391494 4.1217168 3.3180805 3.3204601 3.1152597 2.9691906 3.1874168 3.1212393 2.8703725 2.8740655 3.9653375 3.0797694 4.7604258 3.2599899 4.3292224 2.7485001 2.6658729 2.5165346 4.3662155 3.6909377 4.3486364 3.9752273 6.2408001 2.8706714 2.9606424 2.9292079 2.5749179 3.3362469 3.0623611 2.7135334 2.8510733 2.3733290 2.8908643 2.9065266 2.5438371 2.8446658 3.2090890 2.6207961 2.9330401 3.2800469 2.8885654 3.0975379 3.1897746 2.9291378 2.8751275 3.1224796 2.7699686 2.6031962 2.9176864 3.0728070 2.7067290 2.9235653 2.9580239 3.0745666 3.1071447 3.0232679 2.8027828 3.0792606 2.9020144 3.5623832 2.7323232 3.1027507 2.9711684 2.7481802 3.0044509 3.2488313 2.6753139 2.5965485 3.1819519 4.0699201 2.6418916 6.3796421 1.5854543 3.4841244 3.0881657 2.9938012 2.8396434 6.8764495 3.2036793 2.9701161 3.0218130 3.2447004 3.3576030 5.3021646 3.3840246 2.9309818 3.1270119 2.8478406 3.1685000 3.4838548 2.7832133 2.9269589 3.2577946 4.1338432 2.0798361 4.3063715 2.1944231 2.7094833 3.2212557 3.5776911 3.7036849 3.2223678 3.1009506 3.5617206 3.1554208 3.2811128 3.4606828 3.5548505 2.8075797 3.4258280 4.4360187 4.1693006 3.6341785 3.6061584 2.8483277 2.7149885 3.1337223 3.2133144 3.4016061 3.1079274 2.4832949 2.7895124 2.7354007 2.8605292 2.6814440 2.9609303 3.0830434 3.0161230 2.7997201 2.5965881 3.2688791 3.3346802 2.6523797 3.6761892 3.6644565 2.7756210 3.4783752 2.9775894 2.9431687 2.8282590 2.8812177 2.9065992 2.8660206 2.9651524 3.1085039 2.6073232 3.6655076 3.1347663 3.1349253 2.9912157 3.2039231 2.7795091 2.7668130 2.8177896 3.0787674 2.5957728 3.2572892 2.6449991 3.2099580 4.9020630 2.5814572 2.6357940 3.8390902 2.8785522 3.2636332 3.0116099 3.0515788 2.1376251 3.1363397 3.3458975 2.9090033 3.5408586 2.5981462 3.1692317 2.4972201 3.4956737 2.8033586 2.3378258 2.4592219 2.4750466 2.4130780 2.4913900 2.5360848 2.7976543 2.6536685 3.5191885 2.4839319 2.4158251 3.3027385 3.3276490 3.0299876 3.0161137 2.6674761 3.7426681 2.5806391 3.2946285 2.3471645 3.1543598 3.5050875 3.5546726 2.7370320 2.8016849 3.5894146 2.5760585 2.4806557 2.9073047 2.9946376 3.3214273 3.1283730 3.3815934 3.1154277 3.3745804 3.4449964 3.1230528 3.2645970 3.5073031 3.5512189 3.3043173 3.4810248 3.6711072 3.0974583 3.3429579 3.5054687 3.3185689 3.4677673 3.4220997 3.4923291 3.3964555 3.2125303 3.5067085 3.3297008 3.3958848 3.6513266 3.4469960 3.2723002 3.0341305 3.4535146 3.1204165 4.4712989 3.1912729 3.9716233 4.0592706 3.4891871 2.7735058 2.9832177 4.4835141 4.4733299 2.9568697 4.8422082 3.0538217 2.7950269 2.8363909 2.6994988 2.6165010 2.3288424 3.0520021 2.8902646 3.1957749 2.6962294 3.9357654 3.0130000 3.4867058 2.1611717 4.5496719 3.0978776 2.8829347 2.3717926 2.4310584 2.4812876 2.9282563 2.6886463 3.2940311 2.6661251 3.3223540 3.2173500 2.3254008 2.6577444 3.5689440 3.6243825 2.5813337 2.7242898 2.8405878 3.7694468 2.7494515 2.6896959 5.3777933 3.1669683 2.8875465 2.9363034 3.9046626 2.6522328 3.6806452 3.0137039 2.9057110 2.6617633 2.8323542 2.7254279 2.6331732 2.7779425 2.7750538 3.0267675 2.7473170 3.0305582 2.6261526 2.7249217 2.8129751 2.6592832 2.7922240 2.8391307 2.8942787 2.6387385 2.9622466 2.8753025 2.7956395 3.0412195 2.8610112 2.6693558 2.7546296 3.1244103 2.6584120 2.6383415 2.8499333 3.1445709 3.0428026 2.9733589 2.7716463 2.9498360 2.5844704 2.8745874 2.5825258 3.1833180 2.7537898 3.2968520 2.4497260 2.6253814 2.4315624 2.8435941 2.3959593 2.4981916 2.8093404 2.4687709 2.5266249 2.1246705 2.5997426 2.5192966 2.3467588 2.3498615 2.4250629 2.3876281 2.1947358 2.5246223 2.5305099 2.8502773 3.1728188 2.6260009 2.4550718 2.3690569 2.1837293 2.6599551 2.5742198 2.7763492 2.7949738 2.7063531 2.3807997 2.9302584 2.6597753 2.3191916 3.1293068 3.1695126 2.7084218 2.7321445 2.4811905 3.2851148 2.5012625 2.4171729 3.1389918 3.1025527 2.6795558 2.6048929 2.8722793 3.1236383 2.8407666 2.8244784 2.4137047 2.8764340 3.0734167 2.8857942 2.3847542 2.7509474 3.2745553 5.0606131 2.2208995 2.4357015 3.0457997 2.7576680 2.0152921 3.0265243 2.6923503 2.9195783 3.3791556 2.4356046 3.2111774 3.8934508 3.1189202 2.0986736 3.0156757 3.5182305 2.6925718 1.9382152 3.3453410 4.9289019 3.6435050 2.4637317 2.6326404 1.9682604 2.1626097 4.5176100 2.7401040 3.1142262 1.8014453 2.3885439 2.9146580 2.7145444 2.9343785 2.9468084 3.3366476 5.6195873 3.1149111 3.3604314 3.0052333 3.8692890 2.4946258 6.3324770 7.3042933 5.7813311 6.0940769 3.4814609 8.9999984 6.5767167 6.6331750 4.0486926 3.7804827 4.0467259 4.2220727 6.5394538 8.9999986 8.9999989 4.2365659 2.7975790 4.6026419 9.0000000 4.8809791 4.3394583 8.9999987 4.3874536 8.9999989 5.4059171 3.4300715 5.2461936 4.2717186 5.5705612 4.0853750 5.6368537 4.5464247 3.2787540 3.9488458 3.4536466 3.5658473 3.6138417 3.3155121 3.5980278 3.5456851 3.4653616 2.9865569 3.1847254 3.8060579 3.5389944 3.2729874 3.3659605 3.1493843 3.8301942 4.1442529 3.3631388 3.0573256 3.6732785 3.7882825 3.7519006 3.4295796 3.4344126 3.7518818 3.4689983 3.0058830 3.5701306 3.4298641 3.6803682 3.6166786 4.0228777 3.1519877 3.4747690 3.4884714 3.2423527 4.9273407 3.6788878 3.1071009 3.8789368 3.8178205 3.5458062 3.2027227 3.5312917 3.7177881 3.4339809 3.6697905 4.1527395 3.6269653 3.3442554 4.7217718 5.8324081 3.7847470 5.6583038 4.6546332 4.8361020 6.2037974 5.1518934 5.7415384 7.2511951 5.4824244 5.8750079 5.1731529 5.5682591 5.2341208 6.3114094 5.2499099 6.2257765 5.7309097 5.3696201 4.9645469 6.1705343 7.5240325 6.7193735 8.9999989 3.3516440 3.4772848 3.3600289 3.0890704 3.5184124 3.5851760 3.7687417 3.7463558 3.3957823 3.1644221 3.9036177 3.1389015 2.8352761 3.0786720 3.3705197 3.2458294 3.0493411 3.1015668 3.4053464 3.2992619 3.3697324 3.6900517 3.3618792 3.5049404 3.7920753 3.5252701 3.5654419 3.1097305 3.4964723 3.5384786 3.7770563 3.8072986 3.6734387 3.2600587 3.8300253 3.1363127 3.2990016 3.9418232 2.9239237 3.6233836 3.3947848 3.3962173 3.9196672 3.9283706 3.4483986 3.7319207 3.7645189 3.6024533 3.6252663 3.3353853 3.8704814 2.6172083 4.3346122 3.2391308 3.5790915 3.2982865 3.4335198 4.0669209 3.7573109 3.7477582 3.5204508 3.5809816 5.6264100 3.9193823 2.6672912 4.1507545 4.4108117 2.8384401 2.3311464 3.6872203 4.9215734 2.6965412 2.7667224 3.0299126 2.5177645 3.0877795 2.5066939 3.4789851 2.6124794 3.1839640 3.9125763 3.6983502 3.5248987 3.4004117 3.7946461 4.3466457 3.5768823 3.5143530 3.5325473 3.3819516 2.8983994 2.7214391 2.7534095 3.1073910 2.3170622 2.6037612 3.0992702 3.0474185 2.9562410 2.7429637 2.8456963 2.7677041 2.3623716 3.1350255 2.7337042 3.0318041 2.7387813 2.8534809 3.2968821 3.4259719 2.5753850 2.6023093 3.1362381 2.8638745 3.2840874 3.2381619 2.6595304 2.6333118 2.4843110 2.5717885 3.5102654 3.3168693 2.9055830 3.0151554 2.5434763 3.1438983 3.4679396 3.3391771 2.4496554 3.4795248 2.6328786 3.4444488 2.8774934 2.9825237 3.0435609 4.6176623 3.1719399 2.6984409 3.3578942 3.4590573 3.3198184 3.6776655 5.0701759 3.2449402 4.0165487 3.6210451 4.7718023 2.5519971 3.7996322 3.5428064 4.6779808 4.1416883 3.6494673 4.4432134 4.6156441 4.3200808 4.2181830 4.3830742 4.0649035 4.4051152 3.5559723 4.2337550 5.1579916 5.0149477 4.0997838 5.5788499 2.6039740 6.4617505 3.3179493 3.0733503 4.6243479 4.7564108 3.9042363 4.3598431 1.2712613 1.0511492 1.2217409 1.2306406 1.1994261 1.3813902 1.2839762 0.8727569 1.1010642 1.2990907 1.1625730 1.1000020 1.3820730 1.4222559 1.5207483 1.6017133 1.5896404 1.3869791 1.4883668 1.3456827 0.0000000 0.7464008 2.2010435 1.5221945 1.8992189 2.0851583 1.8180696 2.1303214 1.9428771 1.9886551 2.1902691 2.3828882 2.0557850 1.7071992 2.1929838 2.6101639 1.5749209 2.2977529 2.0370059 2.6057231 2.3619444 2.4669470 2.5499372 2.4186626 1.8249222 2.2441101 2.2207331 1.4420121 2.4534132 2.2983510 2.3594093 1.9116932 1.8487629 2.0246989 1.8757704 1.8718260 2.3434765 1.8177142 2.6743424 1.9036188 1.8344830 1.9875824 2.1456525 1.7138200 1.6217245 2.2859802 2.6189390 2.3982206 2.3223864 2.3566995 2.1409596 2.7648312 2.6801420 1.8637010 1.9035088 2.4677463 2.4639818 1.7124122 2.9859654 2.9608132 3.3700478 2.8112694 3.2767086 2.9068265 2.9343872 3.0790606 2.7665823 2.9766454 3.0851542 3.2440986 2.8981537 2.9790810 3.1666259 2.9307995 2.9709027 3.0183075 2.9409862 3.2963310 3.0195294 3.3378690 3.2679506 3.1374642 3.3736888 2.8693377 3.4413398 3.4439085 3.2623820 3.3210496 3.1167710 3.5267336 3.0205963 3.6306446 3.4271277 3.7566341 3.1492654 3.4724364 3.3381038 3.2576551 3.1321537 3.4054401 2.7468839 2.3374796 3.3182239 3.4142651 3.7743184 3.0778140 3.0742652 3.2495228 2.5748826 2.6428759 3.3539724 3.2238143 2.7231456 3.1977103 2.8062691 3.1190398 2.6268730 3.0792456 3.9047177 2.8045626 2.6336579 2.7262911 2.6916358 2.7450763 2.9607760 3.3123953 3.0873972 3.0049353 2.9547197 2.8705601 2.8409479 2.7388684 2.8412025 2.6101760 2.9946771 3.1405057 2.8705401 2.9960628 3.1938537 2.7959115 2.9523521 2.7580384 3.0667349 2.8659915 2.9624979 3.2387516 3.0641081 2.7554549 2.9061167 3.5620121 2.7657732 3.1951506 3.3660890 2.9864732 3.0530884 3.2824943 3.2836312 2.6742342 3.1236701 3.2491398 2.7838250 3.3078482 2.8916660 2.9856321 3.0674439 3.4793378 2.9816836 3.2436001 2.8136635 3.3324834 3.0676074 3.3267887 3.0075627 2.8547861 3.0013550 2.8154905 3.2791857 2.8925436 2.7178498 3.5025654 2.7597888 3.0302444 2.9015380 3.2551566 3.1344127 3.0828155 2.9555342 2.8136168 3.0764366 2.9945526 3.2924385 3.2604469 2.7026591 2.9591940 2.9825157 3.4127776 3.1020093 2.8719274 2.9113443 3.3323451 3.1450308 3.6132926 3.1361704 3.4274641 2.8508575 3.3852198 3.4069287 3.4507735 3.2596758 3.4009599 3.2041734 3.2898159 3.4164237 3.5409152 3.2942527 2.8854027 3.5033886 3.3079252 3.3425529 3.2835023 3.5644204 3.4720183 3.2731510 3.2792298 3.0536513 3.4463016 3.3419927 3.0132263 3.4507045 3.7182168 3.4826496 3.3015096 3.1473665 3.6751857 3.3377398 3.4844919 3.8442431 4.0665366 3.5843078 3.6924332 3.4318164 4.0446181 3.9234150 4.2302710 3.6836595 3.7111209 4.1501453 5.3272226 2.5877807 5.7472711 4.1128065 3.9942689 4.0179953 3.0721950 3.5312836 2.8578492 4.6840272 3.8256772 4.2772341 4.0822960 4.0613390 3.8764264 3.3644130 5.0602653 4.2341105 3.3620919 3.6156160 3.8181532 3.7389261 3.4958308 3.5893188 2.9677781 3.8343658 5.3936312 6.8367695 5.0606735 4.3959389 3.9203423 4.1269702 3.1188912 3.3309048 4.6754635 3.9037345 3.0750502 3.3836705 4.2669932 3.8814355 4.2336295 4.0385215 4.5052172 4.2226887 2.8755063 4.3812123 4.9073522 4.0346077 5.3713571 4.1654995 4.6225825 4.2893866 4.6154523 2.9037433 4.6135831 2.9020451 5.0291164 3.0282167 3.1502141 2.9098276 3.4318756 2.9798847 3.0705121 2.9367906 3.1183808 3.0595277 2.9951818 3.0955470 2.8089551 2.8294928 2.8163417 2.8924751 2.6464522 2.8466915 3.4873104 3.0366803 3.1300976 2.9207762 3.4165564 2.9940534 3.3022965 2.9620451 3.1641546 3.4411856 2.9024298 3.5566862 3.0457429 3.3995996 3.3338741 3.1277785 3.8444153 3.5860406 3.0380840 3.0391246 2.9846006 5.3453811 3.4305791 3.6706416 4.6881918 4.2856885 5.3685792 5.0205243 4.8547278 4.8591178 3.3175561 5.9521958 3.2522460 5.0965712 4.9564143 4.8993115 5.5960658 5.0450770 5.4325268 4.6666601 5.2321516 4.8314340 3.5684747 6.3376861 5.1029100 4.7352722 5.8886742 4.9622717 5.1042431 5.1805773 4.6867447 5.3737146 3.9297319 3.5465530 5.4702406 2.7733186 5.5723590 3.6133485 3.4057545 5.6704953 5.7517396 4.6915097 5.2554639 3.2271394 4.3094283 4.2940638 4.3481859 3.1837442 5.7132760 4.3826722 3.9800021 3.8415841 3.8722234 3.9025751 3.9923050 4.2863624 3.9092675 3.9174705 3.7041810 3.5363917 3.8002670 3.5038434 3.8556684 4.0144988 3.5469227 3.4514484 3.9197582 3.3697863 3.7232523 3.4107844 3.5968983 3.9099372 3.4712397 3.6942766 4.4404151 3.2823945 3.6300503 4.0385459 3.4548775 4.0719445 3.5997886 4.0211763 3.8333993 4.0704366 3.6623885 3.4828217 4.2404161 3.2979413 4.1661522 3.7409254 3.7133653 3.9462262 4.2309324 4.1600612 4.4495209 4.2413847 4.1529326 3.8007453 4.7478613 4.4686082 5.1199936 3.2794772 3.7548025 2.6269441 6.1891815 3.6630031 3.7713428 3.8093497 3.6668676 3.6373448 3.6104571 3.8618992 3.4491740 3.6567888 3.5113360 3.9582962 3.6089896 3.5577184 3.9356390 3.3088358 3.4384989 3.7297172 3.7056677 3.6824957 3.3753893 3.7477258 4.0809104 3.5636253 3.3089200 3.9478051 3.5997945 3.7695884 4.0127053 3.7721289 3.9302531 3.7645073 3.8689387 3.7990474 4.5159568 3.7669184 3.6281583 3.7710522 3.3924856 3.3033000 3.8355695 3.1609707 3.7831769 3.7005367 3.1033528 3.8351215 3.7546345 3.8197481 3.7138782 4.3259322 3.4605639 3.7888868 4.4862215 4.6198533 3.3582419 3.5373014 3.5211877 3.1438622 3.7484912 4.1608473 3.6567516 4.6759007 3.9199579 3.6993821 3.7007327 4.1108155 3.4759216 3.6956809 3.4195409 3.2145672 3.4824935 3.5728889 3.6640014 3.4591674 3.4051954 3.8757536 3.8078895 3.3087734 3.9178931 3.8637168 3.6465737 3.6392629 3.1281224 2.8057151 3.2493746 3.4605870 2.9255552 3.2706812 3.0851341 3.2751621 3.2450136 3.2456277 3.3944875 3.6019959 3.3186752 3.2092810 2.8115866 2.7058124 3.0407884 3.3739151 2.9680241 3.4128412 3.6838223 3.0801786 3.3137476 3.6891462 3.4124649 3.0225601 3.1412351 2.9845237 4.7344723 2.8064385 3.7031734 3.0502431 3.0383901 3.7020990 2.7464008 3.2089853 3.4619377 2.9590402 3.2838817 2.3998203 3.3460527 2.7561988 3.0177333 4.0449998 6.0570072 5.5718355 2.4920060 4.4504881 5.1892917 5.8331782 3.0725803 5.6116925 5.0304365 7.0185694 5.3997820 4.1878777 5.7021841 5.8042761 6.6285422 3.1849506 2.9153878 4.7564412 4.4111975 6.9330828 4.2738975 6.1708265 4.7625253 4.9379324 4.1108621 4.3359703 4.3036995 4.4707564 6.2151841 4.6922522 4.4773168 5.6436250 5.6098522 6.0558788 4.7046506 4.6449089 4.5046720 6.5219540 8.0598829 5.1304164 6.1792054 4.6558350 3.5406713 3.6053656 3.9101212 3.5582280 3.3792069 3.3516746 3.3026775 3.5198564 3.7602728 3.5188251 3.3055339 3.6833718 4.0123486 3.6258679 3.5314961 3.3778706 3.6734328 4.0809348 3.9282172 3.7679766 3.6552968 3.4394256 3.6069400 3.3300736 3.1121856 2.8339726 3.2198686 3.4191386 3.3761206 3.1169185 3.7653592 3.9994577 3.2752867 3.4186517 3.3439247 5.1086548 3.2708629 4.0025827 3.5601516 4.1554494 5.1363659 3.7672925 3.2521448 3.4811275 3.6517117 4.3067721 8.3945760 4.2409410 3.3490710 2.8635773 3.7421997 5.7566486 6.6665204 5.9599162 3.7665796 4.1877161 2.9372939 2.6461244 2.9368596 2.8288378 2.8180468 3.0737863 2.9012527 3.1300378 2.7459510 3.3437488 2.6280415 3.3477875 3.2897094 3.4845854 3.4620370 3.3149968 3.5590889 3.5131194 3.1651297 3.1581314 3.3723869 3.2885944 3.3401560 3.5706703 3.3275981 3.0720783 3.6016709 3.4026001 2.9966211 3.2740105 3.3568319 3.3843004 3.0384940 3.4527890 3.3578723 3.5934226 3.6378126 4.1143121 4.5526986 5.3686776 4.3123603 3.8773933 4.4506094 3.3585750 5.3570181 3.5959670 4.0310850 8.9547677 5.5567358 3.3391414 2.8533431 3.0540809 3.5479784 2.9255742 2.7721192 2.9988247 2.7724085 3.0200967 2.8755906 2.9808285 3.2071670 2.9263135 2.7157378 3.0392504 2.9277412 2.9685385 2.6810215 3.3357897 2.8201446 2.6920940 3.5911951 2.9165060 2.9221262 2.9982702 2.9951067 3.3520448 2.9934973 2.9897601 3.2170704 2.1647127 3.3640547 3.2124629 3.6416041 3.7151888 3.7151888 3.7853856 3.7853856 3.8092408 3.7828750 3.7019747 3.6143001 3.2238859 3.4618939 3.6814162 3.4395152 3.4395152 3.7347420 3.9019089 3.6257337 3.8348774 3.9605825 3.9605825 3.8872363 3.8872363 2.9927535 3.4856488 2.5438478 2.5438478 3.3474797 3.4145615 3.1827915 3.1827915 4.5681669 4.5681669 2.8654100 2.8654100 3.5286677 8.9999984 2.3200089 
COLSPE011060_KOG1034                                                                                                                                   2.8914016 2.7746953 3.0581587 2.8945394 3.3779027 2.9506636 3.1494760 2.7976679 3.2097954 3.2516339 2.5737058 3.6816791 2.9636087 3.1849026 2.9437310 3.0501264 2.7822918 2.6164484 2.0507650 3.8334264 2.3605917 2.8415842 2.8507449 1.8556599 2.7849555 2.4784986 3.8792579 2.7964415 3.1803099 3.3677402 2.5419605 2.7121748 2.8633366 2.4968681 2.6463961 2.7291143 3.4483973 2.2397358 2.8198058 2.6702668 3.2984213 2.4331175 2.7229792 2.5893720 2.3648861 2.3710584 1.8825421 1.9715309 3.3120040 2.3939267 2.2768853 2.5841325 3.3921956 2.5850176 2.9227410 2.3113206 2.8304259 2.9989002 2.9226571 3.0567389 2.8560465 2.4186939 3.4880022 1.8097052 2.4440600 2.6386152 2.3584536 2.9775344 2.6380169 2.1453497 3.1324589 3.5057682 2.6433824 2.8825759 2.7020967 2.7627729 2.6237098 2.5962188 3.4488124 2.6966155 2.4359049 2.3810839 2.6269767 2.7511747 3.0991447 2.3573101 2.8551957 2.5839495 2.9271578 3.0582440 3.1643213 2.2684958 2.3592189 2.5371262 2.3149591 2.2599417 2.3694025 2.2864659 2.1930697 2.0657563 2.5929411 2.6733193 2.3194745 2.3473115 2.1583702 2.3282651 2.3584685 2.3114527 2.6851335 2.3168259 2.3806145 2.5330858 2.1558461 2.1304866 2.1469805 2.2442601 2.1625589 2.2518593 2.2759005 2.1296402 2.0065753 2.3981024 2.1112663 2.6305200 2.2347986 2.2675470 3.1381294 2.3732378 1.8466727 2.0405067 2.7999000 3.1490785 2.9197814 2.8753892 2.8999689 2.1279388 2.5523985 2.5028437 2.1587534 2.5646887 2.3514846 2.3058017 2.1498278 2.4586469 2.7412150 2.5423503 2.6689538 2.3807188 2.8106642 2.2608840 2.4685844 2.7803708 2.7258198 2.2151907 2.9933276 2.1637321 2.7588011 2.5050646 2.4166567 2.1116065 2.3810383 2.3253721 2.1679314 2.3078247 3.1104501 2.3890780 2.5322418 2.2982325 2.3147666 2.3257239 2.2995025 2.4206774 2.2590149 2.4341237 2.4429703 2.6049097 2.2832366 2.4123095 2.2972236 2.6268882 2.1308703 2.2675554 2.3856081 2.3512531 2.6172348 2.3570072 2.8101511 2.4587694 2.4236724 2.5262896 2.4455143 2.4372831 2.3834490 2.6290022 2.3261805 2.3660601 2.1203116 2.1936279 2.2949272 2.4743014 2.4527111 2.4465669 2.5187355 2.7212607 2.2456580 2.4619368 2.3743475 2.5166703 2.4866329 2.5199047 2.5138763 2.6186052 2.7741729 2.8490389 2.4747383 2.3694032 2.2864846 2.5356068 3.1953010 2.6569212 3.4505210 2.4689090 2.7062927 3.0746609 3.0622749 2.3692403 2.8411206 2.6966958 3.0960817 3.1556569 3.1650935 2.8698243 2.4580850 3.5935558 3.6418265 2.8690056 3.3379691 2.8806547 2.8661289 2.5634730 2.6696537 2.7468023 2.4019958 2.6350174 2.9900370 2.5659719 3.4249514 2.9278484 2.5216712 2.7856356 3.2907365 2.8880577 2.9630403 2.5768524 2.6439903 2.9652606 2.1656259 2.5234432 2.6560117 3.1011147 2.6333061 2.8443323 2.8354788 3.0393497 2.4563548 2.6905196 3.3282643 3.1330296 2.7183416 2.7404118 2.7030428 3.1534991 2.7129079 2.6966780 2.7065960 3.0892304 2.7532282 2.5086745 2.5851217 2.4626744 2.8377760 2.7580016 3.5768919 2.9990132 2.8567576 2.7121566 2.4423001 2.6598364 2.4762428 2.5419050 2.7792552 2.7090318 2.7367723 3.4260375 2.7043801 2.9247900 2.3213586 3.0266001 2.6789002 2.7238353 2.9199646 2.0796759 2.9414892 2.7782100 3.1530607 4.7699845 9.0000000 3.5024049 3.6469450 9.0000000 3.1899101 4.8559545 2.5859277 1.9102397 3.6824540 3.1728535 3.3681234 4.8773168 2.6112251 3.8827748 3.9141069 4.8956739 4.2968124 4.3582579 4.1257723 4.7815194 5.1907832 2.8048640 3.9260413 4.3849248 9.0000000 4.4115966 4.4216098 4.3574130 4.1953391 2.9566133 4.8722778 4.5368838 6.4253446 5.1200688 4.2321259 3.0966564 6.4565081 4.5088059 4.3824447 4.1466400 4.2074394 4.6104231 3.6391560 4.4625398 3.8750330 3.8160386 4.3411878 3.0202129 3.9787683 3.2971257 4.8207777 4.3051365 5.2485715 2.0423276 2.5520181 2.1124239 2.0064248 2.1840396 2.1606808 1.8398830 1.9743703 2.3520378 2.0473931 1.8349659 2.3960091 2.2647851 2.2607963 1.9848268 2.3816611 2.1580510 2.1984745 2.3129309 1.9298021 2.3679646 2.3191004 2.0711652 2.2483723 2.2605599 2.4984731 2.3504632 2.0153839 2.1165572 2.3554242 2.0916660 2.4653955 2.2163868 2.2243464 1.8720286 2.5812996 2.6954081 2.5659126 2.1487203 2.4000420 2.7044401 2.1092120 2.4561450 1.8887229 2.1187830 2.2538573 2.6158360 1.9205324 2.0808355 2.1328633 2.6422452 2.7898470 2.0808355 2.0157642 3.5792438 1.7700251 3.8369806 2.3271911 2.1873562 1.8321509 1.4885689 2.8023499 2.5511068 1.5782560 2.6536890 2.3290132 1.6455076 1.4989185 2.3379400 2.6417693 9.0000000 2.6122184 2.2070686 2.6092431 2.6725014 2.7165400 1.9193714 2.8781475 1.7463608 2.4882764 3.4983899 3.4983899 2.3883857 2.8831092 2.3015062 2.7154052 3.0283458 2.7436123 3.2706061 2.6864576 2.8709206 3.1424476 2.8307745 2.7306428 2.8686305 2.9838707 2.8553209 2.7228947 2.5952755 2.7876710 2.2926870 2.7610752 2.8038144 2.5618723 2.5680573 2.6123139 2.5011592 2.4821015 2.5714953 2.5642883 3.3063513 2.6309450 2.6760539 2.9399026 2.8368745 2.6117015 2.8893246 2.9306152 2.8360069 3.3842868 3.1566983 2.8501349 2.9777968 2.6747465 2.2291714 2.6307430 2.9029332 2.2404459 2.1630483 2.4249335 2.8711588 2.5237328 2.4961876 3.1499478 2.2984164 3.2779387 2.5534289 2.4701418 2.4742246 2.6059996 2.8474868 2.5639170 2.5459660 1.6012298 2.8598477 2.6453310 2.5595779 2.9548951 2.7196326 2.4745497 2.4519198 2.8869451 3.0198737 2.8809424 3.0088014 2.6308416 2.9017545 2.8652140 2.4404794 2.9340720 2.3499009 3.0642383 3.0388647 3.1131185 3.0849379 3.4172351 2.8827295 2.6703337 2.8806790 3.1852815 3.1718384 2.8806790 3.2128816 2.9776735 2.8391915 3.0087726 3.4203160 2.8978411 2.9830164 3.2821527 3.0492956 3.1209831 3.1139069 3.3243556 3.2130108 3.6435774 2.8909404 3.3438238 3.1468223 3.7058434 2.9966759 2.9517459 3.1844351 2.9884852 3.0831423 2.9518348 2.6889783 3.1710217 3.1608269 3.1194951 2.9014113 3.0887376 2.9629195 3.1178368 3.0416973 3.4960656 3.3082999 3.4163056 3.0535528 3.1677976 3.1522032 4.3341090 2.8475399 4.4728352 2.5282340 9.0000000 3.2044944 2.4726208 3.9262219 4.0174481 3.0985629 2.5899231 2.4127912 2.5378208 2.4923773 2.9909724 2.8153419 2.5961871 3.3762747 2.4424299 2.2896777 3.1021081 2.9582990 3.0941672 2.9854202 2.8406058 2.9088502 2.7385550 2.6042309 3.1247098 2.9349576 3.3403205 2.9034485 3.2853806 3.4920343 2.7187633 2.4233998 2.8177240 3.1921990 3.1456034 2.7007834 2.9384708 3.3593248 3.4480318 2.9551493 2.6490872 2.6085122 2.4459321 3.0745875 2.7148161 2.3235744 2.0981857 2.6112493 2.6133029 2.7494563 2.7847977 2.9270563 2.5966046 2.4731284 2.4849950 2.7626846 2.5335197 3.1341575 2.6788958 2.9475288 2.6792271 2.6708780 2.7126606 2.4812243 2.5837378 2.8068029 3.7897965 2.7642714 3.0124426 2.9309447 2.4805592 2.4045820 2.9741434 2.6077994 2.5744220 2.8213517 2.6657389 3.2310202 3.4493548 2.6881118 2.6210998 3.3130221 2.8441710 2.7247025 3.2135921 2.8385194 2.5221976 2.7872317 2.7278101 2.8519041 3.1740498 3.3198557 2.8152826 3.4133817 2.0823609 1.9793044 2.3455988 3.0437240 2.2945285 2.3136240 2.1925611 2.3630460 2.1586450 2.3140042 3.0184351 2.3133764 2.4945306 1.9522607 2.1702407 2.1537479 2.1358556 2.4396439 2.1973998 2.0918641 2.3012715 2.0709635 2.4589447 2.3663279 2.0492582 2.4356734 2.1824803 2.2936989 2.5973752 2.3665302 2.3253517 2.3353748 2.1037887 2.2676607 2.2659717 2.3176803 2.5602588 2.5568712 2.3728797 2.2879636 2.4301822 2.0223196 2.2363213 2.8249014 2.4648153 2.1534360 2.2045671 2.4357500 2.3812263 2.4255875 1.9444554 2.3034405 2.1243250 2.1926594 2.3490349 2.2458763 2.2878434 1.9231718 2.7068928 2.4873563 2.9965002 2.2629667 2.3067557 2.9613391 2.3181618 2.3213269 2.5609026 2.8402516 2.4118800 2.5122309 2.4229126 2.3352189 2.5576786 2.7514746 2.3568872 2.2999830 6.0365335 2.4743366 2.7756641 2.5856317 2.8175571 3.1028559 2.8596349 2.5944132 2.4678477 2.7091629 2.0845280 2.9073996 2.3081688 2.5400874 3.0840437 2.4266613 2.4825398 2.3744989 2.9881232 2.7485329 3.4086197 2.8052865 1.8119221 2.1105691 2.8579912 2.7567790 2.8226645 2.8062534 3.1610222 2.6689756 2.8916622 4.0691629 2.3376552 4.3805860 3.1212607 2.5573559 2.6930249 3.9583064 2.4810781 3.4339252 4.0493466 5.4880277 3.1572217 2.9969873 2.9309964 3.0211429 3.1058440 3.0398429 2.9775302 2.7971466 2.2355064 3.0044958 2.8792422 2.9061368 2.9332272 3.1311353 2.9534872 2.9357331 3.3323432 2.7388874 3.0012603 3.0697776 2.8389919 2.6185833 3.2171298 2.8796662 2.5395970 2.9113805 3.0451245 2.9679720 2.9757640 2.7897619 2.7078882 3.1500935 2.8277994 3.2057619 2.7762509 2.6072980 3.1960724 2.6465218 2.8366831 3.0411160 2.7695371 2.7395393 2.7046226 2.2846854 2.4453885 3.1930599 3.4512799 1.8625121 7.0195507 9.0000000 3.4206869 2.7551550 2.5600979 2.5705556 8.0272027 2.7178268 3.0667214 2.6341483 2.7348635 3.5180167 5.7536743 2.7831688 2.5684589 2.5698847 2.3162700 3.0584171 3.3214487 2.7327047 2.4787004 2.8944163 3.4297978 2.2970158 3.8682007 2.0832915 3.1989850 3.0209092 3.4152231 2.5156051 2.6281583 2.6431789 3.7932381 2.7874555 3.1176736 3.7998952 3.2515855 2.1440171 2.4788151 3.4218766 3.5272975 3.2415731 3.9632761 2.8923922 3.0032984 2.8005603 2.8176374 3.4090058 2.9221396 2.4279956 2.7348471 2.6606847 2.6464846 2.5961124 3.2115885 3.0430996 3.1697393 2.9464563 2.7373813 3.0233837 2.9771486 2.9349038 3.7159706 3.5211664 2.9018915 3.0830037 3.2076963 2.9600695 2.9947780 2.7226110 2.6344363 3.0185901 3.1036630 2.9294723 2.7364786 3.8365878 3.0170415 3.0562306 3.2581563 3.4036452 2.7109215 3.0632989 3.0497144 2.5905137 2.9166045 2.8671947 2.6684681 3.2740404 4.2675048 2.6467809 2.8134700 3.9401090 3.0378496 3.1220872 2.5001065 3.3652256 2.7298615 3.5271133 2.8045569 3.1731191 3.6681496 3.1378916 3.2714069 2.5394357 3.9693159 2.6872364 1.9339835 2.9232096 2.6537831 2.2939517 2.3649190 2.7505461 3.1290948 2.4445515 3.3934154 2.3123838 2.7219205 3.4962957 3.0736875 2.4078510 2.7072348 2.5800284 3.8999916 2.0610416 2.8215660 2.0721348 4.0462385 3.6355265 3.3785388 2.8487027 2.9178246 3.2898031 2.7541989 2.2656316 2.8642759 2.8879030 2.9673474 2.6502122 2.6371780 2.9014334 3.0627237 2.9933524 2.7335120 2.9041398 2.6084182 3.1410512 2.9519578 2.7756464 2.9958234 2.6157191 2.9240240 3.0036848 2.5870318 3.1747017 2.6093623 2.8132684 3.6444568 3.1408571 2.5419432 2.8539561 3.1758282 3.3014385 3.1889281 2.6306224 2.5218669 2.6985588 2.6000687 3.1641231 2.7884323 3.4676633 3.9548691 3.2374067 2.4420448 3.0472242 3.8813383 4.1769117 2.7079524 4.4478948 2.6498369 2.6596656 2.8531683 2.5273620 2.2476319 2.2563809 2.6222512 2.2723453 3.2405759 2.2060682 3.4434594 2.5052086 3.0295090 2.2079591 4.0885555 2.5841692 2.9469281 2.1709007 1.9938458 2.0414617 2.4664164 2.0834539 3.0153001 1.6775100 2.7306194 2.5783936 2.0819175 2.2868584 3.0542839 3.3569249 2.0074008 2.5108061 2.6933737 3.3929866 2.5826510 2.4767109 4.8566003 2.7410330 2.1523798 2.4667656 3.3339502 2.4289183 2.7120180 2.0073042 2.5644964 2.5372367 2.6078140 2.7024606 2.4561271 2.8387220 2.7132262 2.5135602 2.5268460 2.7006159 2.6570362 2.4530681 2.5362580 2.5567700 2.5026460 2.5844557 2.7143638 2.5873787 2.7889730 2.5962618 2.6137318 2.6429464 2.3000904 2.7381857 2.7000766 2.6261152 2.5894511 2.5893206 2.6159431 2.9186756 2.8699508 2.8386872 2.4198047 3.0033186 2.5014519 2.7166135 2.7576081 3.4357562 2.3036286 3.1124377 2.3384819 2.4453700 2.3870876 2.7774800 2.2934478 2.1793738 2.7373545 2.2216999 2.5294972 1.9937605 2.2380027 2.4065622 2.0965615 2.0053857 2.2230739 2.5413890 2.0310577 2.3611112 2.4543592 2.5992090 3.2483667 2.2512194 2.5577085 2.1763796 1.8073802 2.5096585 2.2606689 2.5385501 2.5065626 2.1995659 2.3840260 3.1281256 2.5531973 1.7454753 3.0804656 2.3853495 2.2347346 2.6256233 2.4817302 2.7602762 2.5558864 2.5503557 2.8562628 2.7861402 2.6294260 2.4820103 2.6287565 3.0713194 2.8345302 2.5599000 2.7475654 2.7261139 3.1842875 3.3593574 2.4889122 2.3168033 3.1883325 4.3269589 1.7522321 2.4391176 2.7328132 2.6158206 1.9880144 2.0548077 2.4625941 2.5346462 3.1282023 2.6207560 2.9323776 4.8471797 2.8700621 2.0668072 3.3202439 3.5712960 2.6577536 2.2540794 2.4654618 5.7981189 3.1642212 2.3279172 2.9953060 1.8090430 2.3197607 2.2667079 2.3821993 2.9208010 1.8089661 2.0958237 3.1846588 2.4985251 2.5389111 3.6392926 3.1842874 5.9899545 3.0485055 2.4987722 3.2483502 2.6847514 1.9390906 6.3070697 9.0000000 6.8839980 9.0000000 2.9676890 9.0000000 6.5962852 7.5029021 4.6396510 2.6922272 6.0250605 4.2722293 6.2326475 9.0000000 9.0000000 4.9181547 2.0413680 6.1864441 7.7648493 5.4131301 4.0467857 9.0000000 7.6005812 9.0000000 5.4868377 3.2085807 6.6653302 4.8319325 6.7302181 4.8612396 6.5337817 5.8982594 2.8314433 3.7956925 2.7038916 3.2908044 3.2492941 3.3526603 2.8170126 3.4233980 2.7545476 2.7896021 2.8648517 3.8279480 3.1528263 2.9380656 2.9386076 2.6083764 3.2245288 3.8796656 2.5593770 3.1636435 3.3171997 3.1200141 3.2350373 3.0451208 3.1048054 3.1616997 2.9825943 2.5906644 3.1719328 2.8717082 3.0213285 3.2994180 3.5947748 2.8309552 3.3129355 3.6502314 2.5829464 4.3632415 3.5812301 2.8490511 3.7477605 3.1448708 3.6803361 3.1394572 2.9071209 3.3960743 3.5774490 3.2047716 3.6038564 3.3198018 3.5521466 4.2401402 5.5517778 2.9269224 5.1467823 4.7599569 4.0324697 5.4976912 3.9247962 4.9429417 9.0000000 4.5448044 6.4623741 4.2527932 5.3573640 9.0000000 5.1809954 4.7271556 8.2180968 4.1184462 4.9371173 4.9224017 4.2440367 6.6986941 6.1031606 9.0000000 3.2263746 3.1131653 3.4162316 2.9868058 3.1482492 3.2049077 3.4687795 3.1272791 2.9463804 2.8639629 3.2734746 2.9289655 2.5831214 2.6498097 2.9974035 2.9773203 3.0128977 2.6650138 2.9520148 2.8760172 3.0583003 3.0314153 3.1076225 3.0113429 3.0478668 3.0985832 3.2932913 2.9929078 3.1744845 3.1365184 3.2860193 3.0616417 3.2202879 2.7570019 2.9471858 3.0466519 3.0573789 3.4462956 2.9864412 2.6598341 3.0294312 3.3314030 3.2440190 3.7524633 2.5714491 3.0874224 3.5186636 3.1640459 3.5705522 2.8313798 3.3671310 2.6882342 4.7625490 3.0329786 3.7909234 3.4601078 3.1955197 3.7486389 3.4442283 3.1822232 3.5562742 3.4417492 6.2296041 2.9035553 2.7522568 3.7629247 2.2687219 2.6013751 2.4315374 3.9117401 3.4837109 2.2136797 3.0326432 3.2655786 2.3637237 2.7345650 3.8985070 3.2862620 3.0210126 2.6567301 3.6916157 3.3314335 3.5080169 2.6640274 3.3749773 3.4147059 3.2316108 3.2555414 3.1707797 3.3675785 2.8730555 2.4844463 2.8952946 2.9455861 2.2450767 2.7615914 3.1927102 2.7618183 3.0100852 2.7789182 3.1224889 2.6374574 2.5382618 3.0470546 2.6426929 2.6500374 2.8370177 3.0963841 3.2590058 3.5842619 2.5493722 2.9020666 2.9823343 3.1867614 3.3008957 3.2745270 2.5824644 2.7656475 2.7751038 2.8838261 3.3082978 3.6985197 3.1292244 4.1746071 2.7546906 3.6543123 3.6739645 3.1793809 2.0108830 3.2884581 2.7561384 3.0901673 3.0755017 2.8349338 3.0031852 4.3625838 3.3683746 2.6225793 3.3536655 3.5218695 3.0777961 3.3836862 4.5968263 3.2696173 4.6621246 3.9212720 4.1811220 3.1230985 4.1527410 3.1999368 4.0465282 4.8006525 3.4864020 4.6381311 3.7125015 4.0828142 4.2964476 4.9736257 4.7187041 3.8521156 3.4122434 3.6319488 5.0245894 4.5986891 3.2648269 5.8007386 2.5539661 5.3881801 2.4322995 3.6912166 5.1952233 4.6348993 4.4934336 4.6542402 0.8690704 0.7437369 0.7827111 0.7576127 0.9300765 0.8088163 0.9875162 0.7337614 0.8368719 0.8908950 0.9130643 0.9999127 1.0224160 1.1766416 1.1704974 1.1628420 1.0582730 1.1103393 0.9965195 1.2125780 0.7464008 0.0000000 2.0216460 1.1715735 1.6144565 1.9292032 1.9662340 9.0000000 1.4355708 1.9254268 1.9695728 2.1872545 1.5389238 1.7107535 2.7987202 2.2030998 1.5972548 2.2308027 2.0137628 2.2231411 1.9360771 2.3948766 1.9639649 2.3190735 2.2444842 2.1042057 1.9936507 1.0948846 2.4048837 1.8860524 2.4760675 1.8046752 2.1271563 2.4143695 1.9409745 2.0122655 2.0682302 1.7476702 2.3214524 2.0760768 2.3932589 1.8179715 2.0157742 2.0748055 1.7431845 2.0063743 1.6367279 1.9747931 2.2816108 2.8182228 2.1512109 1.8523042 2.7698455 1.8728378 2.5124388 9.0000000 2.5522836 2.1447259 3.2417613 3.3656365 3.4480217 2.9684600 3.2073577 2.9042527 2.7428470 3.0162363 2.7152748 3.1124208 3.2441703 3.4967745 3.0753499 2.9776319 3.2597315 2.8961936 3.1636935 2.9019585 2.8799129 3.4592591 2.6717685 2.9647819 2.9539406 2.8057919 3.2597291 2.6688147 3.3396146 3.0261618 3.0110389 3.0754186 2.9234690 3.2688304 2.9164491 3.5697841 3.8548527 3.1347510 2.9657285 3.5502088 3.0135254 2.5228115 2.8992807 3.3426732 3.0044378 2.3659716 3.1997719 3.8351424 3.0738320 3.3686969 3.0983673 3.4610583 2.8765332 2.6000233 3.4057393 3.3148675 3.0533993 3.1709263 2.9002496 3.1084460 3.0720117 3.3813485 3.2855750 4.2773019 2.5121515 2.6061963 2.4774000 2.7498878 2.6941143 2.4813135 2.3915338 2.5594479 2.6978086 2.7853989 2.4321457 2.3016989 2.6229062 2.4723074 2.6531486 2.8038134 2.7405951 2.9367466 2.5973363 2.2416466 2.6122768 2.3749391 2.9225377 2.5777848 2.8176559 2.7670551 2.4086289 2.6482559 2.5475254 2.8476805 2.8328659 2.9511932 3.1073373 2.5395631 2.5886756 2.9656018 2.7352016 2.5637028 2.9469506 2.8978189 2.3655069 2.8971084 2.4619201 2.5083841 2.5807883 2.9693966 2.7835761 2.5270419 2.3737785 2.9342672 2.9181315 3.0558698 2.7548106 2.4620977 3.0185737 2.7937359 3.0996419 3.0138446 2.8219645 3.0769390 2.8626691 2.8319150 2.7784125 3.1263491 2.7363821 2.6855728 3.0870428 2.9094952 2.7783115 3.1786712 2.5939617 3.0150934 2.8711406 2.8794668 2.6567478 3.0678174 3.1704036 3.0538676 2.1666523 2.7924074 3.3925227 3.2132120 2.9227561 3.3687201 2.7326380 2.9994754 2.8617212 3.4919829 3.1032491 3.4863546 2.8433465 2.7843302 2.8334952 3.1377819 2.9842704 2.7293881 2.8718853 2.8325732 3.4793650 3.1641397 3.2777366 2.9265751 2.8481866 2.8518715 3.0128857 3.3301861 3.3739142 3.0685230 3.1059155 3.7695985 3.4329206 2.7915146 2.9915052 3.6729530 3.5169846 3.1021831 3.2512403 3.3365119 3.2199824 3.3405155 3.0137627 2.6226698 4.3617117 4.3713758 3.9709651 3.5620494 3.7675494 5.2685881 2.7306145 4.1932782 2.6626579 4.1628267 3.2390498 2.9079068 3.1972207 3.3000715 4.0023013 3.2453371 4.7496001 3.9835072 3.9006494 3.1995108 3.3679647 4.4846736 3.7175006 3.7459966 3.6895660 3.4935928 3.6044749 3.3612871 3.7837892 9.0000000 3.4463684 4.5389636 9.0000000 5.2680318 3.7649265 3.4775963 3.6647644 2.6401184 4.0073354 4.1268171 4.0346506 4.6972026 3.4372568 4.9213462 4.3408458 3.3171149 4.1232770 4.7577972 3.8417996 3.8996141 3.9303151 5.0977647 5.0732093 4.6948904 4.9147587 4.5552624 4.0212146 4.6883218 3.2104502 4.4110541 3.6294522 4.6995330 2.6331852 2.6579863 2.8137232 3.2108549 2.5384879 2.5267908 2.4937194 2.5566529 2.4264928 2.6274092 3.0341277 2.5393483 2.6983135 2.5313507 2.3805635 2.3130710 2.5526862 2.7494770 2.4969977 2.6145048 2.6704364 2.6813605 2.6216566 2.7341856 2.6556176 2.6633644 2.6580778 2.2799352 2.5535348 2.5343461 2.7751599 2.7096877 2.6610534 2.9417265 2.7131394 2.6180322 2.6529422 2.0924882 4.0441340 3.1396417 2.8603944 3.7074474 3.5235204 4.1041484 3.5422660 3.8156881 4.0602786 3.0383665 4.1237931 2.3946096 3.6635449 3.9923047 3.8152764 4.4288727 3.8861502 3.8624279 3.5823931 4.0701205 3.4306851 2.9725042 4.3537182 3.8229280 3.8090663 3.9926863 3.7662579 4.0576651 3.9405678 3.4731342 3.9243161 3.4906739 2.9932897 4.3696194 2.4283861 4.3138298 3.0572594 2.5430935 4.5497846 4.5017493 4.0140441 4.2668716 3.4250568 3.4541649 2.3188194 3.6356184 2.7738662 3.9725929 3.8490312 3.4986559 3.9968720 3.6036739 3.4920353 4.1299384 3.5603946 3.8435106 3.3795740 3.7102639 3.2314393 3.6701375 3.7160642 3.4648956 3.6581668 3.4367638 3.5528376 3.6054186 3.3808119 3.7232903 3.2638591 3.7548873 3.8496320 3.3636844 4.0324910 3.7522048 3.3820848 3.3961049 3.9016785 3.0530333 3.4758854 3.4370277 3.2475721 3.7731835 3.5164241 3.1997890 3.4742951 3.9738912 3.4969889 3.5503224 3.4114879 3.6760451 3.7394844 3.8783918 3.9814814 3.9530497 3.9017612 4.0046381 3.3131249 3.7725559 3.1937263 9.0000000 9.0000000 3.2164463 3.4376884 4.9970874 3.3551688 3.1267372 3.2356001 3.1383442 3.1092662 2.9047635 3.1969604 3.2729236 3.1716722 2.9683251 3.4414155 2.9287290 3.2223598 3.2472010 3.0167076 3.2467671 3.2741804 3.1430994 3.0926036 3.1176706 3.0887338 3.7408998 2.9658188 2.6844394 3.1915606 3.2103713 3.3641642 3.0725309 3.3627068 3.5668854 3.5088517 3.1754619 3.7825737 3.4320895 3.1921847 3.1276068 3.2416108 2.7126747 2.9807286 3.0731870 2.6315151 3.2821197 3.2343298 2.8138990 3.7604147 3.6441996 3.2300010 3.3399906 4.0210662 3.0561720 3.1986992 3.4022046 2.8414479 3.0416320 2.9392234 2.9745649 2.5621049 3.4506942 3.5450631 3.3451880 4.0753771 3.3920408 3.3061827 3.2622066 3.5311719 3.0363419 3.0335607 3.0193245 3.0031816 2.7657786 3.1414765 3.3713226 3.0073630 3.3160235 3.2602737 3.0808207 2.9098087 2.9514329 3.2170410 3.2117681 3.0331924 2.6726931 2.5322731 2.5054461 2.8793741 2.7310876 2.6463441 2.6163936 2.9285964 2.5137856 2.7017561 3.0423590 2.9294582 3.1736104 2.6869761 2.7634346 2.2782024 2.4909855 2.7154258 2.8404460 2.8103020 3.1605612 2.8898875 2.8051672 2.8459188 3.3053101 2.7997001 3.0557411 3.0452709 5.1193125 2.6566261 3.5839090 2.8139123 2.1352105 4.1182826 2.6735090 3.2726990 3.0238087 2.8204596 3.0487196 2.6288048 3.0834389 2.6620979 1.9706891 4.0833890 4.4542600 3.8904428 2.4439832 4.9946295 4.1780794 4.7748044 3.0930206 3.1725034 4.9754322 7.8721602 5.1415819 9.0000000 4.8537769 4.5381507 5.6478167 1.2654589 1.7049089 4.3097935 5.0122958 4.7690074 3.9459732 4.6122702 4.9035454 5.6168579 4.1419392 4.5035951 3.1176209 4.5506204 3.7149086 2.8114943 5.8968486 4.9056249 5.8949865 9.0000000 3.9311667 4.3991742 4.1739662 8.9999989 5.0107904 5.8025428 4.7020004 4.5075581 3.5006203 3.9994090 3.7150679 4.0037162 3.9627229 3.6232951 3.4307681 3.5874426 3.7069502 3.5340275 3.1910770 3.5321805 4.5835862 3.3835603 4.1417581 4.0473006 3.4110297 3.7998220 3.5117984 3.6503302 3.8797122 3.8061388 3.4110144 3.1597229 4.0685721 2.8594121 3.4909726 3.1401282 4.1554711 3.0587897 3.6868593 4.2345526 3.9076355 3.1084891 3.5928340 5.2367464 3.8968752 3.8388714 5.2200477 3.4096098 9.0000000 3.9603530 3.4086537 3.7141349 3.5645657 4.5460642 7.8984725 3.1935863 4.7021735 5.2768836 4.0761413 6.6956429 9.0000000 9.0000000 4.4940432 5.8512126 2.4487458 2.3746343 2.9079839 2.7536562 2.3871428 2.6263765 2.7234159 2.3627313 2.5181580 3.2681065 2.5419105 2.9142184 2.8789762 2.9555897 2.7180948 2.8631151 3.1990423 3.2978248 3.0216333 3.1828844 3.5639411 3.6393082 3.1644215 3.3789651 3.1814344 3.1338692 3.9380360 3.5082552 3.4919935 2.9236284 3.0023922 2.8542994 2.8013156 2.8390718 3.2278128 3.4137700 3.0480440 4.6148404 3.8269179 8.9999984 2.8703806 3.3811130 3.0553901 2.8982396 2.8562820 2.5294917 3.7952742 3.4233017 3.6275248 3.6802819 2.7262762 2.9457113 3.9199629 2.7858406 2.5779300 2.9227345 2.6791877 3.0101146 2.8364674 2.8935884 2.8361969 2.8097381 2.4450275 3.0323538 3.0341233 2.8278054 2.7095875 2.9980407 2.5507430 2.5392481 3.5871380 2.7317357 3.1307200 3.0954682 2.5889529 3.1561652 2.8552773 2.7904074 2.1038873 1.9274101 3.6097253 3.6053367 3.6993649 3.5335456 3.5335456 3.6135472 3.6135472 3.6135472 3.6095821 3.1660903 3.8107279 2.9496796 2.9400616 4.0793808 3.7714989 3.7714989 4.3133514 4.0525250 3.7481578 3.6567724 3.6823835 3.6823835 3.6977582 3.6977582 3.1177209 4.1449321 2.0487649 2.0487649 3.0567274 2.7717075 2.4634289 2.4634289 5.5854999 5.5854999 2.2946411 2.2946411 2.3304003 7.4656724 1.4817108 
SPIPUN003430_KOG1034                                                                                                                                   2.9532600 3.7211366 3.7109897 3.5048365 3.3493435 3.2457821 4.5176659 3.1820302 3.5083640 3.5700944 2.9751382 3.6719823 3.0268051 3.6098938 3.7343383 3.3281748 3.3521922 2.5523937 2.1088076 4.6567064 2.8533582 3.2008394 3.3493649 2.6645133 3.1098260 3.5509185 4.2100564 3.4234877 3.7824821 4.0784561 3.1916613 3.3263828 2.9916119 2.8591480 3.2928616 3.4950793 3.5949609 2.9551766 3.6083525 3.7550539 3.5546524 3.3374919 3.4293601 2.9935226 3.1855215 2.9862909 2.6770943 2.5743663 3.2817095 3.2121121 2.4098417 2.7056497 2.9523250 3.3179455 3.3971229 2.7795969 3.6175762 3.3060416 3.7059010 3.0714549 2.9087230 2.7720990 4.1593436 2.5143317 3.0676899 3.2819599 3.0706376 4.0189652 3.0524833 2.4488027 2.9279388 4.0460123 2.6917128 4.0587730 3.4816864 3.1415412 3.7035327 3.1425033 3.0560016 3.1871466 2.8137889 3.1183474 2.8638543 3.2106679 3.0285973 3.0261798 3.1368196 2.7442887 3.0796730 4.1906042 2.5581625 2.9377549 2.9130600 2.9390144 2.8985056 2.8471810 3.0455304 2.8787654 2.9819037 2.9143578 3.0108218 3.4839905 2.9343736 2.8873110 2.9848766 2.9587028 2.8873699 2.8056003 2.8861550 2.9732141 2.8069197 3.1777907 3.2058777 2.9118728 3.0553719 2.5687945 3.1556682 2.9378900 2.8388328 2.7473662 2.6895881 2.9978418 2.5567827 2.7876695 2.6876624 2.9345078 3.2483267 2.9134482 2.9102623 2.8210048 2.8755434 3.2828624 3.1911374 3.2999523 2.8080330 2.8757782 3.0135877 2.9549603 2.8631263 3.1285794 2.6972154 2.7129109 3.0718740 2.9135977 3.0302391 3.2188012 2.9491979 2.6596319 3.1214829 3.1556059 2.9653336 2.8996539 3.0506238 2.9641866 3.7116863 2.9942183 3.0225682 2.9231811 2.9038413 2.8084684 3.1887650 3.0858044 2.9492843 2.8258176 3.3600003 2.5405708 3.0344119 2.6838556 3.0560795 3.0584469 3.0880547 3.0432707 2.7872924 2.8280685 2.6833105 3.1666764 3.2162363 3.0638738 3.2357276 3.5178019 3.0827264 3.0280553 3.2183679 3.1461265 3.1034857 3.6120193 3.3796563 2.9679679 2.9690145 3.2028763 3.1178244 3.0522019 3.3665783 3.1709305 2.9173832 3.0924027 3.4921804 3.0975634 3.2888743 3.2680696 3.4153788 3.5773910 3.2530803 3.7170916 3.3238080 3.4002887 2.7979060 3.4961040 3.1404126 3.6051440 3.2354754 3.0737957 3.4044123 3.2081429 2.9873344 2.9465668 3.3523899 3.4226843 3.4365684 3.3451999 3.1525613 2.9689989 3.3458076 3.1565344 3.4892151 3.0131772 3.4595304 3.5819099 3.2101235 3.1296444 3.5532354 3.3195428 2.7626210 3.8837257 3.9069955 3.2784365 3.0753151 3.0611157 3.2642348 2.9424055 3.3442905 3.3467509 3.0850242 3.4378247 3.0593897 3.2655749 3.0477245 3.1527877 3.2938849 2.9689782 3.5267376 4.0923745 3.3939376 3.1860830 3.0997006 3.0461180 2.4510216 2.9059233 3.6691604 3.0535786 2.9444858 3.0717491 3.4364597 3.4245289 3.0417236 2.9354131 3.6492838 3.5894772 3.2880169 3.6468675 3.3569535 3.9367642 3.7529923 3.5059865 3.4540053 4.0165528 3.9256197 3.8519765 3.5655066 3.3034542 3.6677940 3.4876921 3.8528042 3.9063958 3.5365104 3.7335122 3.7905662 3.7636414 3.3532963 3.1062570 3.4269565 3.5730801 3.1126546 3.5698302 3.5071550 3.9467371 3.1112814 4.3595577 3.8105103 3.6521523 3.5042716 3.0290735 3.7237591 4.1005229 3.5706647 7.0378523 3.8417858 4.1496797 3.7224800 3.7411442 3.8083788 4.6054807 3.8238257 3.4265605 3.8505233 3.6621449 4.8102237 4.9828517 3.2335270 4.9650673 6.0791315 5.2166140 4.8599970 5.3905900 5.2610937 4.7956503 4.2197615 2.9008460 4.7322833 5.1852001 3.1578120 5.0474042 4.1947602 5.0977167 4.2074274 3.9051957 4.9794192 5.2331053 5.8024638 4.6253395 5.3489806 3.9511834 5.3608184 4.5766151 4.6798139 4.4132677 6.2181572 5.3439853 5.7494030 4.5266143 4.9890401 4.7767210 4.7640005 4.7976486 5.9335511 4.9349309 5.1764287 4.8948022 5.1767189 2.7265138 2.7008689 2.7550724 2.8076630 2.7673525 2.7421305 2.6421451 2.7207240 2.7643931 2.7748971 2.5865306 2.8116202 3.0435209 2.8623166 2.6027651 2.9369091 2.7644490 2.7631602 2.9488336 2.8894856 3.0099260 2.9529183 2.8339555 2.6100064 2.5200928 2.7907655 2.7269784 2.8155773 2.7949554 2.9625869 2.6289874 2.9547836 2.6817967 2.8598425 2.8075284 2.9159841 3.2907671 3.0912697 2.9334768 2.7789744 3.1904306 2.9093190 2.6474585 2.9886404 3.0388251 2.8848337 3.0250893 2.7838746 3.1466436 2.6796913 3.5035388 3.3387816 3.0043738 3.2881298 3.3877885 2.3442424 3.4626773 2.6200922 2.7802058 2.9000222 2.3694695 2.9096531 3.0080486 2.1763247 3.3773250 2.7731584 2.5634402 2.2513063 2.9397644 2.8484421 3.1706058 2.6426181 3.1668439 2.9017122 3.1512201 3.0803112 2.7089706 3.3816126 2.3053329 3.1860323 3.3687332 3.4958623 2.9423883 3.0433760 2.9949172 3.0534676 2.8853912 3.0107069 3.3267589 2.7297939 2.7120591 2.9397563 2.9294946 2.8928981 2.8896375 2.9477169 3.0423525 2.9037025 2.8229043 2.9426975 2.8022743 3.1710395 2.9966295 3.0186816 2.5060361 2.7809578 2.8355732 2.9532721 3.2178060 2.5951065 3.1333152 2.9008068 2.9201151 2.9571283 3.4243683 2.7797270 3.1350459 2.9999802 3.1958257 3.6751834 3.1354403 2.9385724 3.0343525 2.5878296 2.5648148 3.3417775 3.2196520 2.6205267 2.7617388 2.5837775 3.0702303 2.7187472 2.6096793 3.2769522 2.5643099 3.2817517 2.8790462 3.2090943 2.8558170 3.1767929 2.9213665 3.0099264 3.1225457 2.5321261 2.8993600 3.0759776 2.9438903 3.4145513 3.6391991 3.1065661 3.0179802 3.2367670 2.9084814 3.1220194 3.0118961 2.9431958 3.2313477 2.8859264 2.9360248 3.7320316 3.0761964 3.1911219 3.0568940 3.2534070 3.4081447 3.5084759 2.9723584 3.1548483 3.2295892 2.9873491 3.0392120 3.2295892 2.9363503 3.2053193 2.9825536 3.1666086 3.1448020 2.8998325 2.8034994 2.8947819 2.8685045 3.2382059 3.1489004 3.3188203 3.0736539 2.7394336 2.9860287 2.9788108 2.9409115 3.3058080 3.1625152 3.1954530 3.0274180 3.1952017 3.1045116 2.8276210 3.1820775 3.0758661 3.0105628 3.0707351 2.9867810 3.0006949 3.0114519 3.0716463 3.1604309 3.1309206 3.2082864 3.6554169 3.3290514 2.7039875 3.2825365 3.7911378 2.9473607 3.8099446 3.0277240 3.1119797 4.6131388 4.5074760 3.3303086 3.4784520 3.3884762 3.4493861 3.2863412 3.3614717 3.1929143 3.2532423 3.2414529 3.1967791 3.2865354 3.0232037 3.4105068 3.0544345 3.5367535 2.9059339 3.4396884 2.9853429 2.9291275 3.0908976 3.6717712 2.8671296 3.1044507 3.6768337 3.5218580 3.0243110 3.2038801 3.3853545 3.1482562 3.0782772 3.7696865 3.4805968 3.3832884 3.4451702 3.9460474 3.4194213 2.9929058 3.3470783 2.6662422 2.5508922 3.4980775 2.7771852 2.6353878 2.7813011 2.7666978 2.7335146 3.1047965 2.8627766 2.9977198 2.7433577 2.6626401 2.9738951 2.6238986 3.1243898 2.6884732 3.4005884 3.1313722 3.1399092 2.9290905 2.8543846 2.8708111 2.9260988 2.8477505 2.6901101 2.8120301 3.0468275 2.6373718 3.4799852 3.0603575 3.1314851 2.7558378 3.2384931 2.9870763 2.6455428 2.9770872 3.4404055 2.8639531 2.9488502 3.3795378 3.3732587 3.0096247 3.1598352 3.2012024 3.0002881 3.2224407 2.8567948 3.3851154 2.8528532 3.2374139 2.8890779 3.6136374 2.8941363 2.7858253 3.1704494 3.3637854 3.4834455 2.9824853 3.1049380 2.9722981 2.8827842 3.2419993 3.4197728 2.8636699 3.2021733 2.8356901 2.9732865 2.9041691 3.0494728 3.3522082 2.9540583 2.8660505 3.1748283 2.9824316 3.1131161 2.9379137 3.0050263 3.3912619 2.9765360 2.9220072 3.7509961 2.8413013 3.2890203 3.3839965 2.8872347 3.0495489 3.1830428 3.2995692 3.4164740 3.0570889 3.1150886 3.0529226 3.2415640 2.6833731 2.6796917 3.2289213 3.2342916 2.9154766 3.0176102 2.9216485 3.3533068 3.0015071 2.8807442 2.8945909 2.9459826 3.4154392 2.9976868 2.9813231 3.2936724 3.0172026 3.0379682 3.0107372 3.3152810 2.8297996 3.0269133 3.1187962 3.3247039 3.0894214 3.2198793 3.1741382 4.1064928 2.7674598 3.0348397 3.2617761 2.8413691 2.5127968 2.9725107 3.1033276 3.0918923 3.1132522 3.0723802 2.9164290 3.5553876 3.7503359 3.0082183 2.5533213 3.2271291 2.7662325 2.7638038 3.4704671 3.0412689 3.2820519 3.0832115 3.2165734 3.3743098 3.4891391 3.1773118 3.7042606 3.9278629 3.4545476 3.1440201 2.6130701 3.0929539 3.3338772 3.1628074 2.9268727 3.9758646 3.6325621 3.7956415 4.7703318 3.3961344 4.6711628 5.1216829 2.6865839 3.9438942 5.1790074 2.4950441 5.1307121 4.6064174 6.4361495 2.8295508 3.0531547 2.8839446 2.8248497 2.9869178 2.8633867 3.0652792 2.8655829 2.4338387 2.6887993 3.0522162 2.8245521 2.8406124 3.0218479 2.7630021 2.7282685 3.0371562 2.8907288 2.7773437 2.7981799 2.8413918 2.8714250 3.1687820 2.9954514 2.7352208 2.9871108 2.9745198 3.0412123 2.8104914 3.2118703 2.6763461 3.1347453 2.7924642 3.0402546 3.2988401 2.9963129 3.3294524 2.9809295 2.5074315 2.8445234 2.8156785 2.7081784 3.1991539 2.7320831 2.8772606 3.3209384 3.4841953 3.3007055 5.5990866 1.9985369 3.3826778 3.0415824 3.0257124 2.8977657 5.7691141 3.1809269 2.8441954 3.2384980 3.3043301 3.1743353 4.5193345 3.2313376 2.9925744 2.8520720 3.0509687 3.0390957 3.1820933 2.9044832 2.7215672 3.0823199 3.2341748 2.8948814 3.5769202 2.3043441 3.3169205 3.6070993 3.1439509 3.1980831 3.4458059 3.0456905 3.1684957 3.4190185 3.2526494 3.3613411 3.5026097 2.6185039 3.2338317 3.3854207 4.1728619 3.4865370 3.6896050 2.8759190 3.4538323 3.3658917 3.8049874 3.4814383 3.5502313 3.3115516 3.0953294 3.1167075 3.4127978 2.8746268 3.3281531 3.6487023 3.9454158 3.4211147 3.4309202 3.9699855 3.5516663 3.3054126 3.5671420 3.9779183 3.4593512 3.4426497 3.8185579 3.5015562 3.3575358 3.9679466 2.9603287 3.2311075 3.8207328 3.4338978 3.3321064 3.6592034 3.3893603 3.4032520 3.5724759 3.3134558 3.0704786 3.6374549 3.8524130 3.4146614 3.1407738 3.5425344 3.2459664 3.2579295 9.0000000 3.2846105 3.1448449 4.2900195 3.3797759 3.1558496 3.0288122 3.4418976 2.7298440 3.3309616 2.8339174 3.3091447 2.9243311 3.4201534 3.2228198 2.6109755 3.1474823 3.5990325 3.3213510 3.1692723 3.3459689 2.7781221 3.7526372 3.5517253 3.1925428 3.5605292 3.1091149 2.5722222 3.0585728 3.2807912 3.4426975 3.6345320 3.8326563 3.2159908 3.7024635 2.7350063 3.8853707 2.9402927 3.9860588 3.0868829 3.7351579 2.9464630 3.1452179 3.9181806 3.0759279 2.9557501 3.6082766 3.3311894 3.3580685 3.2959152 3.3388588 3.3005899 3.4407480 3.4248861 3.0178345 3.6103742 3.5476312 3.6691749 3.1094284 3.4303907 3.5061164 3.2874397 3.5491832 3.4122958 3.2906868 3.4538048 3.5242328 3.4499796 3.3041148 3.2489326 3.1504038 3.6732133 3.3425267 3.8341099 3.4338780 3.0944605 3.1613822 3.3377181 3.0360226 3.5325222 3.0636998 3.8806302 4.0929838 3.2189686 2.8398956 3.0152345 3.6946448 3.7201052 2.9729280 4.1965453 3.5229158 3.0423740 2.5764049 2.9196717 3.1177828 2.7538865 3.0015392 2.7689050 2.8895334 2.8482498 3.7648106 3.0399466 2.8269623 2.7269988 4.0301685 3.4658750 2.6751991 3.0607805 2.3943049 2.4393683 3.0459985 2.6720983 3.9536536 2.5339510 3.0444487 2.9690898 2.6568269 3.1499775 3.7373049 2.9852059 2.7789806 3.1157705 3.3854067 3.4323837 2.5839715 3.3116506 4.6619142 3.3059407 2.5694181 3.0280300 2.9782138 3.3149219 2.8840085 2.9855177 2.7791080 2.9038566 2.8783553 2.8256264 2.6742302 2.7141089 2.7452136 2.7775000 3.1045893 2.9096965 2.7699343 2.6268373 2.6899749 2.7277439 2.6800435 2.7753790 2.9237885 2.8222226 3.0942282 2.7306772 2.6687210 2.9841870 2.7620007 2.5281823 2.5823520 3.1946662 2.8067191 2.8166961 3.2392935 3.2198077 2.9174281 2.9092704 3.0660467 3.2048375 3.1361986 2.8957869 2.8167517 3.0582992 2.6110098 3.3934679 2.5335034 2.6087314 2.6180739 2.9938907 2.6195851 2.7938753 2.6082862 2.7697368 2.6723546 2.5973517 2.7045159 2.5876200 2.7163269 2.6225657 2.7346851 2.3461510 2.6084763 2.7856697 2.8366174 2.7403226 3.3655371 2.9253982 2.8061514 2.6458254 2.5104861 2.7936856 3.0463884 3.2346775 2.8386061 3.1400409 3.0388034 3.4101609 3.3174748 2.5077202 3.3949484 3.0072394 2.5921482 2.7509138 3.2093468 3.3170362 3.0211845 3.1809454 3.3574479 2.9638773 3.2284480 3.5136142 3.3968667 3.5712297 3.7025114 3.3191720 3.0447745 3.7436708 3.8600705 3.4273277 3.3168916 3.2669555 3.6435925 5.1400091 3.2130051 2.7697016 3.3686254 3.0515892 2.7736606 2.7905214 3.5088939 3.2949349 2.9597089 2.9864059 3.9372728 4.1739091 3.4236105 3.1794821 2.8743961 3.7497875 3.4291206 2.7035815 4.1007656 7.8622868 3.0854315 2.7204530 2.9004948 2.1497347 2.8040609 3.5551589 2.6995765 3.0900679 2.1829950 2.8118997 4.3250401 2.5453339 3.1585001 2.7003913 2.9336615 4.2890494 2.6974680 3.3339648 3.4824516 3.2254888 3.2839774 7.7167745 9.0000000 9.0000000 5.3788747 3.7013849 6.7847995 9.0000000 8.7662935 3.5010596 2.9728278 7.0820805 3.5403660 9.0000000 7.2764721 8.9999987 8.0617049 3.1183299 8.3445101 9.0000000 6.4522655 6.6169834 9.0000000 4.7800633 9.0000000 4.9675688 3.3184667 7.0778617 7.0219441 6.1499898 5.7407620 9.0000000 6.1946193 2.8942940 3.3361803 2.9052932 3.3592656 3.1318995 2.9988785 3.1692237 3.1681901 2.8735087 2.7541518 2.8710855 3.4000915 3.1562742 2.7810168 2.9321769 2.9602888 3.0121498 3.3781893 2.9259748 2.7209273 3.1870864 3.4275148 2.8011849 2.7725961 3.4313246 2.7427648 3.0045670 3.0034941 2.9881080 3.1088364 3.0845089 3.0264913 3.6617018 2.9953801 2.9198856 3.0885396 2.8357388 6.2975184 3.3100873 2.9316108 3.0016642 2.9975968 3.4178006 3.0179174 3.5675224 2.9581395 3.1355866 3.2100459 2.6896263 2.9091864 3.4268239 5.6730214 3.5643763 2.9792313 5.4221529 5.1674490 5.2038450 5.6562583 5.9343125 5.5883615 5.1538505 5.5739810 6.8530457 4.6535105 6.3629056 5.9724121 5.7597046 5.9317418 6.3262846 4.9389152 5.6503804 5.9016310 6.9869735 6.2747341 5.5413948 5.4140352 3.2755084 3.5069797 3.4046223 3.2276107 3.0484800 3.0173994 3.2751280 3.4532333 3.3024270 3.1112995 3.6627277 3.1834255 2.7329355 2.9619170 3.4732104 3.3153008 3.2600810 2.7076527 3.3009856 3.1458298 3.3324996 3.0571110 3.5475048 3.0931526 3.0211254 3.7099124 3.8684218 3.5346098 3.5349592 3.4471854 3.8362896 3.2957592 3.3181929 3.3075312 3.6341363 3.5768238 3.4275955 3.5564738 3.2512885 3.9187077 3.5677082 3.2682126 3.5263056 3.2703002 3.7346512 3.5243991 3.4251679 3.3574418 3.6902066 2.8062509 3.1068832 2.7750530 3.3357766 3.8534970 3.7135545 3.6103255 3.4903873 3.4986490 3.5961099 2.9137125 3.3974913 2.9109647 4.5563732 4.1965260 3.3179903 4.2169629 3.9926303 2.9297740 2.8967367 3.5426190 4.2629056 3.5323563 3.0555982 3.7793710 3.3588817 2.7878791 3.2104960 3.2332203 2.8428928 4.1251369 4.3570732 4.5852599 4.0501720 3.7166905 3.9554106 4.1015490 4.0496393 3.4597124 3.9275495 3.6557506 3.6846906 3.5047387 3.4758228 3.6940650 3.4458444 3.5728426 4.0617438 3.3841665 4.2499761 3.5689727 3.3880202 3.7794220 3.2974786 3.6901270 3.2337153 3.5854736 3.4042632 3.7046038 4.0604504 4.1960528 3.4435215 4.0589028 4.0505750 3.8887039 3.8488757 3.4772202 3.5102904 3.3085869 3.5479804 3.8351886 3.7086263 3.8253098 3.5168385 3.7195023 4.1989303 4.0277207 4.2196966 3.8841891 3.1262215 4.2833481 2.8620441 4.1115843 3.4240610 4.5953230 5.0202012 4.6566441 3.2607750 4.5438549 4.2143228 3.7280251 3.4583317 4.2556961 4.6637546 3.4122200 3.4888287 3.7478802 4.9144281 4.5519582 3.8793957 3.8544828 4.9218835 4.2770888 3.1768130 4.8441394 6.0578575 4.0807295 5.9048841 5.3024829 4.4194046 5.6513043 4.5725254 4.1604147 4.8869165 6.1252665 4.7079320 4.3399688 3.6582804 5.1680532 4.2038240 3.5851273 5.1668125 5.1468827 5.3950273 4.9545121 1.6618324 1.8948603 1.7326358 1.7536501 1.6878285 1.6533280 1.7500906 1.6487537 1.6956255 1.8182626 1.8427131 1.9439322 1.7506321 1.8465998 1.6363084 2.0964357 1.9998496 2.1600606 1.8339543 2.0220160 2.2010435 2.0216460 0.0000000 1.6730806 2.2745746 2.1626549 2.4151339 1.4196184 2.0555537 2.4096007 2.3379101 2.4200918 2.5011440 1.9098258 2.0004855 2.9619245 2.2312425 2.4471706 2.2350630 2.9630555 2.4963611 2.8619862 2.5449516 2.5868539 2.3655556 2.7064403 3.0303248 2.9323862 2.7041970 2.2777596 2.3780765 2.8544917 2.3750997 2.2671890 2.9431636 2.1638251 3.3781727 2.5272066 2.7603247 2.2054844 2.2087019 2.0465568 3.1231885 2.7833533 2.2053528 2.2573347 2.7028342 2.1432166 2.5565168 3.1845289 2.2253691 3.1203671 2.6481192 2.2681908 2.3409374 2.1208596 2.9302645 2.7871891 2.5747790 2.9906221 3.1393229 2.7295352 2.9364958 2.8613070 2.4948862 2.6657514 2.4969072 2.7171046 2.9250672 2.7697122 3.0034309 2.6250546 2.6894843 2.9093067 2.8656621 2.9441027 2.9723234 2.9205640 2.4458513 2.9615345 2.8230677 3.0086715 3.1859855 2.8777633 3.1735468 2.8389662 2.9513390 3.2728307 3.0786815 2.7351673 3.1775334 3.1892222 2.9629797 3.6034033 3.2495761 2.7091755 2.7346697 2.7999529 2.9508353 2.8562806 2.7643228 2.4390454 3.2587512 3.2268853 3.2156036 2.5238651 3.5883721 3.3516193 3.2600130 2.7037088 3.9466909 3.7833986 3.5817654 3.2376543 2.3785322 3.3367588 3.1129213 3.1269712 4.0442274 5.4139309 3.3405951 3.4717466 3.4579966 3.5841682 3.4926514 3.6471507 3.5142038 3.6641700 3.4857211 3.6032248 3.5679043 3.3299772 3.5322090 3.4113421 3.2303422 3.4375841 3.5156215 3.0971351 3.6741472 3.3516939 3.2467440 3.3243310 3.3308167 3.3807190 3.4210496 3.5759389 3.6198269 3.2342469 3.2214583 3.6230503 3.1097229 3.6632423 3.8247571 3.4999853 3.3047848 3.7610815 3.6119950 2.9785799 3.2237871 3.9218926 3.1967325 3.5366132 3.4803365 3.7323762 3.4010580 3.5561140 3.6535351 3.7216204 3.5129947 4.0408516 3.7185214 3.6782157 3.2064900 3.6327124 3.3692863 3.2022858 3.2622751 3.4500877 3.0420794 3.5739829 3.1293202 3.5303926 3.0712050 3.3832144 3.3934422 3.1846964 3.1531814 3.3225397 3.2370668 3.1657851 3.4061988 3.3341703 3.0237717 3.2811576 3.0968644 3.0186557 3.2328927 2.7499767 3.2588057 3.5685824 3.4559464 3.4261545 3.1732583 3.5258506 2.7100207 2.9093570 2.8782171 3.8827778 3.4199467 3.4194273 3.5309125 3.7182704 3.5033035 3.7036256 3.3465355 3.3099050 3.0473110 3.3670947 3.6171821 3.7518155 3.4510148 3.2714913 3.8461420 3.2289357 3.4421457 3.3238247 3.6504180 3.4423659 3.4393879 3.9687063 3.6383604 3.2587464 3.1596156 3.1263472 3.1261608 3.6830414 3.2838087 3.3509123 3.1832867 3.5321187 4.5324195 2.7759192 3.7314201 3.7499595 3.8257902 3.0438817 3.8362351 4.3276552 3.7927730 4.3176678 3.8367183 4.0432867 3.3480133 3.4978568 3.0351100 3.6187455 3.4721129 3.9816425 3.7598400 3.4355591 3.9265560 3.3997863 3.4154096 3.6398371 3.0342983 3.9685128 3.4744979 3.3884807 3.6731387 3.5300168 3.1615364 2.7793432 3.4012422 3.5506569 3.5920593 4.1240727 4.4481688 4.1874065 5.0686215 3.4541306 3.3499628 3.8428246 4.8137310 4.5157609 5.1389803 3.6987894 4.2769503 3.3210400 4.1346959 3.7687085 5.2502515 3.6452068 3.5915163 4.8303836 4.7004324 3.5952120 3.5583922 3.2729070 3.7680796 3.9886203 4.0710107 4.6044180 3.7693730 4.1286571 3.0383985 2.9976206 3.3919468 3.4348670 3.2804710 3.1799124 3.0157607 3.2490009 2.9947382 3.1204375 3.1252717 2.9034231 3.0234029 3.2310037 2.8890826 2.8397135 2.8232070 2.9721164 3.1521994 3.1047621 3.0793719 3.4572143 2.8592699 3.4715014 2.9418303 3.1649511 3.0634074 3.2346437 3.4064384 3.2657602 2.9735399 3.2826953 3.3083117 3.2598005 3.1624713 3.0667977 3.2948517 2.5395644 6.1559461 3.3865189 3.4343380 6.6914956 5.6599208 5.5081232 5.5544586 6.1539303 5.7170204 3.6468313 6.8486171 2.9356470 6.3650256 5.9133272 6.0970118 5.4682550 5.9641278 6.3062892 6.4530388 6.0427066 5.2951516 3.3016363 6.5724062 6.1653978 5.8266343 6.6839733 6.8017771 5.6768600 6.1042288 6.0475995 7.1790735 3.3797648 3.4428562 6.4693067 2.2861393 7.3022508 3.0256320 3.5953910 6.0823603 6.7960467 6.4916630 6.6655981 3.7056153 5.5073436 3.2718006 3.8477534 2.3286925 6.3070212 3.2548254 3.2837053 3.5027194 3.2270038 3.0649943 3.2632439 3.1744080 3.4933889 3.2149640 3.2260533 3.2800947 3.0698219 3.4567512 3.2476109 3.0427381 3.3961970 3.0895122 3.3075584 3.5070071 3.1251233 3.4260504 2.9295457 3.3344637 3.1014525 3.1047713 3.1287018 3.5198643 3.3022897 3.3850480 3.0219351 3.3790073 3.4756390 3.2603749 3.3767792 3.2765870 3.1693722 3.0602568 3.4493960 3.3196235 3.0106487 3.1375431 3.5995083 3.1819370 3.3643381 3.8927822 3.5071675 3.4713942 3.9229211 3.6367109 3.4820965 3.3040571 3.3223690 3.8942548 3.3069142 3.4755679 5.0112844 2.9931302 3.4913884 3.5809028 3.5200727 3.6438665 3.3989792 3.7375218 3.3041243 3.7459592 3.1392281 3.8473077 3.1087055 3.3266107 3.5309178 3.4569362 3.3693109 3.7283182 3.2243851 3.3950781 3.5830159 3.1968696 3.8990728 3.3966880 3.2342262 3.6162921 3.5182700 3.8483600 3.6690747 3.6841109 3.5323138 3.6257781 3.7228513 4.3486109 3.8572545 3.2820892 3.5314985 3.4437688 3.6022643 3.4923930 3.2678391 2.9974042 3.6818502 3.9368616 2.9927712 3.7813014 4.1231088 3.2905289 3.8444473 4.2627529 3.6584590 3.7806424 4.1308235 3.3185124 3.0630756 3.1932354 3.4563857 3.9920790 3.9839008 3.7321157 3.7557191 4.8272208 3.7556469 3.1962556 4.2656544 3.5240310 3.4567500 4.0899116 3.6668121 3.2812617 3.1897437 3.3413273 3.6613035 3.4939182 3.5679780 3.5021143 3.4126848 3.4888259 4.1766349 3.3332350 3.2044682 3.6818007 2.9092909 3.0144550 3.1510343 3.2388530 3.0928442 3.1580863 3.1140396 3.0315033 3.1555550 3.1338025 3.1186950 3.1993972 3.1964605 3.2969385 3.3076557 3.0741084 3.1258619 3.3825615 3.2860202 3.1112785 3.6571812 3.5190853 3.3861639 3.9421838 3.5369994 3.1238033 3.4820275 3.4271855 6.0279989 3.0740959 3.5987302 3.2816023 2.9274622 5.3214196 3.5200850 3.4834364 4.2217486 3.5267357 3.3941003 3.5498332 3.1453434 3.5823498 2.6700479 4.9762887 5.1566579 4.2794868 3.8144965 5.4343677 4.6861282 4.3128498 3.6721266 5.3217946 5.3345227 6.3431307 5.5793057 3.6710539 5.5044272 4.7950464 4.6363728 2.5716950 2.3900982 5.4520069 4.8388134 6.6376339 5.0620032 5.9293182 6.1307170 5.9321759 5.8780728 3.3597516 5.2372516 5.0266651 3.5042475 4.3159391 4.9812956 5.8661750 7.0055821 8.9999984 5.8525179 5.7312033 4.4128457 6.9179529 6.4610719 7.2487192 5.2240706 3.9309761 3.2965691 3.4363767 3.6373993 3.8167271 3.2506323 3.5054538 3.7260641 3.4875688 3.6946837 3.2387226 3.3867784 4.2041514 3.8287951 3.0052788 3.9442751 3.5796705 3.2646817 3.6939113 3.4617184 3.6423242 3.1386827 3.1848346 3.4979823 3.5927958 3.5152760 3.7087540 3.8496877 3.6295587 4.1225469 2.9396944 3.4939589 3.6416802 3.6577650 3.4151857 3.7261918 4.8224580 2.9566173 4.2211619 3.1711143 3.1777440 3.2563610 4.2310113 3.3546513 3.9330528 4.0736519 5.8383735 6.5640194 4.5304611 2.6693673 3.6883522 3.6312466 4.5935635 5.4581004 4.7752197 4.7631250 4.2166590 3.0759097 3.1145634 2.8725629 3.0077074 2.6928686 2.9517725 3.0161597 2.9870811 2.7469734 2.8984502 2.8327899 3.2079496 3.1722447 3.5425171 3.2695218 3.6089612 3.3112475 3.3250762 3.3756163 3.1124270 3.4030093 2.7652154 2.9400359 3.0887295 2.6706596 2.8205412 3.1870333 2.7364267 2.5653866 3.3250002 2.8882870 2.6951302 3.0739189 3.3422833 3.2960458 3.5263564 3.3755752 4.4214738 3.5035083 3.2928080 3.7613577 4.1458803 3.3525191 3.3097484 3.3646499 3.7658650 4.3987087 6.8666130 4.5326585 4.9903865 3.1461145 3.1316847 4.0516192 3.0465392 2.9837234 3.1154478 2.8232437 3.3254137 3.0553278 3.1018341 3.3071916 3.0504098 3.0266408 2.9240564 3.0010415 2.8433956 3.1320182 3.6045668 3.0076769 2.7833876 3.4744189 3.2342108 2.8942541 3.1241498 3.0627559 3.1786672 3.1071364 2.7892375 2.9177817 2.2016338 2.6882809 4.6193029 3.6800780 4.0806464 4.0806464 4.1097086 4.1097086 4.0982130 4.1426891 4.4228923 3.8257850 4.4909163 3.9279647 4.2468194 3.9492100 3.9492100 4.1405818 3.8631560 3.8225142 4.5634089 3.7852662 3.7852662 3.5419469 3.5419469 4.5263949 3.8761181 2.7357065 2.7357065 4.2667494 3.6238553 2.8992229 2.8992229 4.7307686 4.7307686 2.7392257 2.7392257 3.0161219 9.0000000 1.7635108 
TELSUB041570_KOG1034                                                                                                                                   2.9554840 2.9395990 4.2032719 2.9996233 2.7810894 3.2290121 4.2783929 2.4110391 2.4976718 3.0001335 2.5053650 2.9936486 2.9045383 3.8836136 2.9721182 3.0859639 2.2999374 2.3116490 2.5719158 3.3342110 2.3029455 3.2505479 3.1122051 2.4597934 3.1195372 3.1458376 4.2190020 2.6535373 3.1547568 4.2052840 2.7483904 2.5783019 3.0072036 2.5400682 2.9992557 2.5430348 3.2206367 2.5024314 3.5709028 3.2765620 3.3588289 2.9956860 2.9449391 3.0109727 2.6042820 2.7511195 2.6579099 2.4257469 2.9773209 2.7639503 2.8314980 2.1800330 2.4290583 2.7319763 2.5750572 2.8180983 2.9816500 2.9118030 3.5910628 2.6075564 2.5583815 2.2901678 2.8039810 1.9700554 2.8136898 2.4559028 2.6015692 3.1163360 2.7371970 2.6229543 2.4728214 3.2478533 2.8094773 4.0274516 3.1326694 3.1095157 3.4786834 3.2879875 3.5547875 2.3166085 2.8851789 2.6290170 2.7087408 2.9852725 2.7579195 2.5025281 3.1214392 2.4181162 2.8892442 3.4940605 2.9366571 2.3714218 2.7165390 2.7758273 2.7022630 2.6433118 2.6287177 2.6054484 2.6447160 2.6207287 2.6544583 3.2288683 2.5686901 2.5389383 2.7923383 2.5528439 2.5164294 2.9667774 2.5578603 2.6793317 2.4030145 2.6202770 2.7935729 2.5079953 2.7090269 2.6708476 2.8188846 2.6755209 2.8510337 2.7839125 2.3285501 2.8751016 2.5090474 2.8452424 2.6851833 2.6647218 3.5422144 2.6090125 2.3610249 2.6996126 3.0452054 3.7606993 2.9844779 3.5135167 2.8605112 2.7362789 2.7728152 2.3687563 2.7920767 2.8134907 2.7312938 2.4255006 2.1396360 2.8781728 2.8206303 2.7297107 2.4729669 2.1392125 2.7699287 2.2530099 2.8994498 2.7270984 2.6672635 2.1096672 3.3186662 2.2165358 3.0365011 2.3762033 2.3272643 2.3724040 2.3199071 2.3326012 2.4867778 2.2687075 2.9709239 2.2175105 2.0975289 2.2912130 2.3348008 2.2586316 2.1673798 2.5055309 2.3407570 2.4397660 2.1877199 2.9023589 2.5412660 2.7589810 2.4036160 2.8793133 2.7891944 2.4850622 2.7397680 2.8538672 2.7640710 2.4444241 2.7004603 2.7930148 2.6553657 2.5745619 2.6699565 2.5445881 2.9447050 2.6381937 2.5336836 2.5977654 2.4397760 2.5262033 2.6230907 2.7433263 2.8475200 2.7562497 2.9312411 2.7839711 2.8014356 2.7290840 2.6929827 2.5560634 2.7673331 2.8548358 3.1094026 2.5146067 2.9322822 3.4305798 2.7179541 2.4100549 2.7825199 3.1023414 3.3772307 2.8625084 3.3096498 2.5638034 2.6718300 3.0651330 3.2174975 2.8039652 2.8301109 2.8351904 3.1154368 3.0667750 2.7149456 3.4609207 2.5303443 2.8566219 4.5592857 3.4444470 4.0516330 3.5595487 3.0194867 2.7747353 3.6034186 2.9543543 2.4408699 2.9035571 2.8443232 3.0725400 3.4820890 3.3843124 2.8900389 2.6106607 3.3973843 3.0936619 3.4877778 3.4408560 2.6733758 3.5470348 2.4093602 3.0124333 3.1115420 3.6768881 3.0827388 2.9633934 2.9449089 3.5383865 2.6066941 2.7267131 3.5033855 3.2943463 2.8149060 2.8717385 3.0229405 3.3473037 2.9388148 3.1993473 3.3495317 3.1583863 3.3098651 3.1497069 2.6127167 2.6449801 3.0891527 2.8799257 3.6536943 3.0952929 2.8886744 2.7560764 3.0996375 2.8710972 2.7536257 2.8559426 3.2595015 2.9556522 3.0383801 2.8466202 2.8405632 3.7467907 2.9525871 3.3760298 3.1789762 3.0361649 3.3397309 2.7223155 3.3838190 2.9778441 2.6976746 6.6965853 4.6674327 4.0014258 3.1012672 3.7257692 2.8681162 4.9271589 3.3477961 2.7797192 2.9270391 3.4520321 3.7953827 5.7585047 3.6869280 4.3478139 4.3156545 5.7795273 4.6738335 5.6323193 5.2420626 5.5636375 4.7152254 3.6606615 4.8841247 4.8513272 2.2841666 5.2098359 4.1856469 5.2063958 5.0662378 3.2908725 4.8798617 4.4856224 6.5197305 4.4460179 5.4579702 4.5132749 5.1659134 5.6222194 4.6826075 4.8013704 5.1214207 6.0776897 5.6264268 5.0004612 4.3878167 5.2207833 4.8013615 3.0981277 5.3583065 4.1292892 5.7290552 3.8686193 4.4771209 2.3531242 2.5826537 2.4772491 2.5391176 2.5052649 2.5045138 2.2975100 2.5594834 2.5526650 2.2486122 2.4250861 2.5555985 2.5116770 2.4966765 2.4120458 2.7078234 2.1565271 2.7691430 2.7104522 2.5332585 2.6885438 2.7611861 2.5494077 2.5182119 2.3593374 2.6666820 2.5963013 2.6058657 2.1774898 2.5938495 2.2912084 2.6497064 2.2000705 2.7703568 2.4605669 2.9507502 2.7844650 2.9068829 2.5755449 2.7003916 2.9141069 2.4509444 2.8124590 2.4397220 2.5829628 2.3810376 2.7614919 2.6011779 2.3891341 2.3134190 2.8577196 3.3425825 2.4004978 2.6500770 3.4848623 2.1768150 3.3466949 2.2763982 2.4907204 2.1689868 1.9834853 2.6832981 2.6392202 2.0674549 2.8878101 2.9151500 2.4288427 2.3235113 2.3990336 2.6168087 2.7605038 2.6600833 2.9861515 3.2198617 2.8316532 2.7673394 2.6587217 3.0324685 2.6118036 2.9195426 3.1885634 3.1885634 2.5331856 2.6275935 2.5360788 3.0966830 2.5946525 2.6858525 3.0422926 2.6460463 2.4607656 2.8521266 2.3858515 2.6953873 2.9173614 2.9487332 2.6002982 2.7921316 2.7253057 2.9789022 2.2814568 2.8099135 2.7949290 2.7638043 2.8007518 2.7526158 2.4421566 2.6518380 2.9953815 2.5338163 2.9342058 2.4531960 2.8101924 2.7562943 2.9288586 2.6557021 3.0217268 3.1057202 2.8601519 3.2067369 2.5153428 2.6438169 2.6734358 2.2872698 2.4330294 3.0044726 3.3344774 2.3878424 2.4428794 2.3753314 2.6837369 2.6650288 2.5974855 3.3743181 2.2323755 3.0488089 2.7326162 2.5590951 2.7553541 3.0083910 2.6654802 2.6871090 2.9987854 2.2000588 3.2386385 3.0859578 2.9063857 3.4007942 3.5110666 2.7972102 2.9700195 2.9003705 3.1556049 3.0294757 3.3186670 2.8729366 3.1942000 2.7232359 2.7796021 2.9017769 2.8500967 2.8673049 3.0467922 2.9818783 2.9118223 3.7886612 3.1083441 3.2905887 2.9745569 2.8778337 2.9142059 2.9745569 2.3406105 2.3727320 2.3702421 2.3184560 2.4292266 2.4141684 2.1132807 2.4472016 2.4399819 2.4984293 2.4273170 2.5971887 2.6176508 2.6770256 2.4127668 2.5580665 2.3497877 2.7946830 2.6015107 2.8336759 2.2692061 2.3979396 2.4702193 2.3906151 2.4978647 2.5795594 2.5846704 2.8457164 2.6825232 2.5778371 2.6957516 2.4615460 2.5691743 2.9341278 2.8269334 3.0328266 2.8976905 2.9362563 3.0059456 4.3583664 2.5743074 3.2629823 2.9399435 3.1286512 3.7270847 3.1028104 2.5407304 3.5268687 3.2621235 3.0702956 3.0557990 3.1235476 2.6219770 3.1830233 2.8239156 2.9815544 3.2498312 2.9153588 3.2225109 2.8640084 3.0400515 3.0519020 2.9608981 2.8481091 3.0535203 3.0604775 3.2312087 3.0679778 2.6480900 3.3624089 2.7995408 2.9428712 2.7838121 3.3374387 3.0447788 2.6512349 3.0786892 3.3785163 2.7422918 3.1943612 3.5555045 3.3675255 3.2235761 2.6724571 2.5088874 2.1395946 3.1648944 2.5076089 2.4707736 2.3525665 2.4208703 2.5255483 2.4939929 2.5230339 2.6011468 2.3271622 2.7034778 2.2500028 2.3638488 2.7435151 2.8450932 2.6611039 3.5186688 2.6799059 2.6135341 3.1251198 2.7549885 2.8421849 2.7130466 2.5082619 2.6832927 3.1457271 3.0577817 3.0589211 2.8243622 3.2832695 2.9362145 2.7448726 2.9182581 2.6584380 2.9683349 3.2992816 2.5249617 3.1339701 3.5391373 3.4637446 2.8124584 3.1187852 2.8024945 2.7896003 3.0712512 3.1961199 3.2674089 2.9638427 3.8499609 2.6720137 4.0735187 2.5026561 2.4361395 2.4205548 2.5216369 2.3969130 2.5247595 2.4958382 2.3785320 2.4963303 2.5472397 2.9065271 2.4086764 2.3086626 2.2752385 2.3054882 2.3430522 2.4856359 2.4064418 2.4034115 2.7032408 2.3474280 2.6510526 2.7274761 2.4199136 2.3654804 2.7731082 2.3872603 2.3626314 2.4985221 2.9080031 2.7584925 2.8375018 2.4198522 2.3746300 2.6446635 2.8734549 2.6854794 2.5440033 2.6414374 2.3019441 2.5680182 2.4390524 2.3528352 3.4698069 2.7056643 2.1215366 2.4393463 2.4795428 2.6635844 2.1731184 2.4420890 2.5738602 2.6159672 2.5148568 2.2879876 2.4256976 2.6542504 2.2829327 2.4758335 2.3640310 2.7943306 2.4037869 2.5307320 2.8639188 2.4897818 2.8111246 2.5581551 2.6838143 2.4335126 2.6149086 2.2840017 2.3874616 2.7864457 2.3782521 2.6642804 2.5180203 3.3082972 2.9292828 2.6445693 2.6690420 2.7468436 3.0110946 2.5830537 2.2520346 2.2337378 2.4774926 2.2145468 3.2746388 2.9190108 2.7040584 2.8500678 2.5394901 2.9640341 3.1205926 2.9578073 2.7481656 3.6007405 2.6774363 2.6871369 2.2794590 2.5810772 2.8374087 2.6440230 2.7188995 4.4735587 3.5226392 3.2921436 3.6765132 3.0008938 4.9083147 3.1552447 3.1439010 2.9728080 5.9683557 2.9858439 3.6656127 4.1598986 4.9924269 2.5792449 2.4723578 2.3997320 2.6465695 2.7235170 2.7185752 2.5989793 2.3424348 2.2091662 2.5441020 2.4391883 2.6764073 2.6993232 2.6795643 2.5240685 2.7462203 2.8932484 2.4106172 2.4672483 2.5605897 2.5282903 2.4978994 2.5202076 2.8657409 2.5167934 2.7244658 3.1755376 2.7501916 2.6500305 2.8037117 2.6045188 3.4399720 2.3961971 2.9080694 2.5785578 2.5475623 2.9872839 2.7424833 2.5624658 3.0118114 2.5041318 2.4529973 3.1957112 2.7247967 2.7695412 2.8580762 3.7821919 2.8686036 6.5194469 2.2530316 3.0657190 2.7978078 2.5255068 2.7321393 7.0049224 2.6610429 2.9202716 2.9979282 2.8108193 3.2616693 4.6304526 3.6220492 3.0838007 2.9182784 3.1540547 3.3712268 3.1923484 2.4129592 3.2364685 3.5429671 3.0951523 2.6130773 3.5780031 2.1820625 3.4926637 3.3280875 3.0187877 2.7267401 3.1292428 3.3945870 3.0539225 3.6253415 2.5471058 3.0554431 3.5535444 2.5848197 3.7680061 2.8106796 3.1431476 3.5641621 3.6473069 3.2822607 2.8910428 2.6734905 2.7408818 2.7131827 2.8242749 2.5441234 2.5667916 2.4674387 3.0883450 2.4789826 2.6997951 2.7881427 2.8435724 2.8912234 2.6293561 3.2078129 2.5959418 2.3437574 2.9926196 3.4848366 2.4664687 2.8110346 2.7325322 2.6123507 3.3480988 3.0348992 2.5420330 2.9472932 3.0359863 3.1747722 2.6586913 3.0914637 2.9476743 2.7685255 2.7769300 3.0070732 2.4790964 2.6875405 2.4143615 2.7747620 2.6537305 2.6532953 2.8222726 2.7763640 4.4555467 2.8386378 2.3583642 4.1462109 3.0137704 3.0741901 2.4959335 3.0130662 2.3315571 3.4107107 3.5447824 2.8828840 3.6322749 2.7460052 3.0899299 2.4100699 3.2931296 3.0902207 2.6544521 2.3907653 2.6570667 2.4447657 2.5135795 2.6301422 3.1582755 2.8642110 3.7028353 2.9058792 2.2860450 2.7361330 2.9350111 3.3529008 2.7010894 2.5075421 3.0201460 2.4186451 3.9065654 2.4334271 3.4010628 2.7515867 2.5892017 2.9961798 2.9518062 3.9909443 3.3743648 3.2843033 3.4741353 2.9874382 2.9677906 3.1124526 3.1219364 3.0286704 3.1251373 2.7529692 2.9811049 2.7762781 3.1107239 3.3605405 2.9546412 3.2107459 3.3186718 3.0296262 2.8829032 3.3625206 2.9782112 3.0986391 2.9615062 2.9770880 2.9148579 3.1595283 3.1359691 3.1762239 2.7487407 3.1602445 3.1162996 3.5094770 2.9627376 2.8063432 2.7927553 3.0956004 3.3862372 3.4299742 4.1223730 2.9412558 2.3774741 2.1788648 3.8545779 4.1336373 2.6425839 4.0666659 2.6768007 2.5331172 2.6233535 2.3837543 2.3272036 2.5233178 2.6955561 2.5843200 2.7932599 2.4034825 3.4615307 2.4551597 3.2549373 2.6001774 3.8897619 3.1614807 2.7102171 3.1749867 2.0654831 2.0285553 2.7393790 2.3737521 3.3786811 2.3756572 2.8337283 2.7949514 2.4436171 2.8351646 2.9450565 3.2023838 2.3474084 2.4947763 2.8631572 3.8265697 2.5288555 2.7644069 3.8850101 2.9639414 2.1326584 2.7501363 3.0819304 2.7462865 3.3969377 2.7080819 2.9510116 2.8045114 2.8095820 2.7308135 2.6565508 2.7075082 2.7797914 2.9677820 3.0790383 3.0152585 2.7719064 2.6962933 2.6382937 2.8165160 2.6301255 2.7557038 2.7787832 2.9120848 3.0725752 2.6359582 2.6269691 2.9917295 2.6771063 2.6261082 2.5966906 2.8507415 2.5575518 2.7502402 2.8505620 2.9919321 2.4450215 3.0234137 2.8053375 2.9321699 2.8395831 2.8927829 2.7561081 3.1026545 2.5974004 2.9580395 2.1062100 2.1717006 2.0599014 2.2856305 2.1988593 2.2890726 2.7266182 2.0735053 2.3748501 2.1249792 2.4021232 2.1438774 2.4486911 2.2839551 2.2254033 3.3208432 2.1260948 2.2648554 2.4020663 2.5880222 3.6633462 2.4177370 2.1074247 2.1781134 2.1228113 2.1061273 2.5251800 3.1269673 2.8702656 2.3589367 2.7249686 3.1332985 3.0586440 2.0349625 3.4215673 2.7400242 2.5420757 2.2960364 2.8867645 2.9962824 2.7802638 2.9791057 2.7915564 2.9432463 2.7656476 2.9326938 2.9996506 3.4978886 3.0806913 2.3215379 2.4631506 2.7831355 3.0896513 3.2579813 2.7694787 2.4377893 4.3374620 5.3684291 1.9951571 2.7552234 2.5822889 2.4426446 2.6755737 2.2382318 2.8281166 2.7109414 3.2648851 2.8058025 3.4839916 4.0345278 2.9889476 2.1227934 3.1132996 3.1583510 2.8699878 2.3475399 3.3256324 6.2087999 3.2829077 2.0084761 2.8895677 2.6289321 2.6076697 2.9140356 2.4140492 2.8535006 2.6281641 2.8535352 3.4029247 2.5569852 2.9875788 2.9890906 2.8183226 3.6440684 3.0966048 2.8292147 2.9878835 3.1329461 2.1532054 5.8064815 9.0000000 5.6934637 4.9262866 3.2898314 9.0000000 8.4012379 8.4776270 2.9957880 2.9128963 7.8011113 4.5779043 8.9999983 7.9577127 9.0000000 8.6484467 3.2333413 7.0741034 8.9999987 6.2432471 4.0571996 9.0000000 9.0000000 8.9714199 6.8285048 3.4578398 4.8452034 6.8542674 5.3633080 5.6108283 6.4213143 7.6542426 2.7903376 3.4818975 2.8740473 3.3843494 2.9713445 2.9520326 3.0552376 3.2594804 2.8240864 2.7299861 2.6434813 3.3946534 3.1506534 2.9107590 2.5912096 2.8543164 2.8625121 3.8476318 2.7278130 2.9840846 3.1260688 3.4739827 3.1348167 3.1772380 2.9644501 2.7975750 3.0470087 2.3883892 3.2039600 2.8023313 3.1920953 3.4392732 3.6996211 3.0314748 2.8138705 3.0839827 3.2178372 6.1820103 3.2844528 2.5561813 3.4059544 3.1235712 3.0028015 2.7156181 3.5934207 3.1768082 3.5203656 3.4141854 3.1831664 3.5791451 3.0273296 5.6480131 4.2181617 3.0525536 6.1904037 6.3815546 5.8549710 6.4877842 6.1818396 6.6659476 5.0217844 6.4854904 6.5893041 5.8748026 6.8103215 7.0432981 5.7090354 5.3078792 6.2333706 5.9348915 5.5671520 6.3849491 6.4189947 6.7995187 5.2885770 7.6763629 3.2948535 3.8218034 3.3761887 3.7192046 3.4144370 2.9110172 3.8020841 3.4721462 3.5730166 3.3897801 3.4180122 3.2368618 3.0836976 2.9858031 3.4974526 3.5688598 3.3414039 3.0405957 3.8534119 3.1061933 3.5831232 3.3148988 3.2726497 3.3047237 3.3542621 3.4173922 3.9547755 3.0740720 3.8730407 3.5903977 3.7019735 3.4317741 3.3184859 3.3016299 3.0871456 3.1954750 3.8325151 3.7894602 3.0784175 3.5850993 3.3378593 3.7043726 3.6703134 3.3997573 3.5207608 3.1055691 3.8950844 3.3231833 3.1870384 3.0088393 2.7898986 2.7353222 3.6561291 3.8834774 3.9041069 3.6964887 3.1536559 3.2979495 3.2668019 2.9300294 3.3571125 2.1197279 5.7596834 3.9681841 2.3764500 3.4674767 3.9733104 2.5175676 2.9392056 3.1746831 3.7980860 2.7998353 3.1458556 3.2851787 2.9851667 2.5213037 2.9806571 3.1474950 2.8037645 3.4258280 3.2411868 4.7462551 3.6534370 3.6319941 3.3719540 3.3431819 3.8125522 3.3249896 3.5938252 3.5492512 3.0255060 3.0383443 2.8734395 3.4671279 2.8317671 2.9298377 3.3000357 3.2668386 3.3395148 3.1731230 3.1018863 3.3088947 2.7878444 3.2866180 2.7227963 3.2899219 3.0071516 2.9658558 3.7991434 3.7487265 2.9944711 3.2785164 3.3480583 3.5820337 3.0914181 3.3617358 3.3455948 2.7022206 3.0088990 2.9608946 3.4724634 3.1540980 3.5559458 3.6889810 3.2836917 2.7638771 3.4587242 3.7250736 2.2053809 3.1586615 2.6295754 4.6029524 2.9779065 3.2259026 3.3502775 4.9644204 3.3371393 4.1115113 2.7849156 3.4306937 3.1413238 3.2234898 4.8389150 3.1790150 3.4597943 3.3801806 4.6298351 3.5071258 3.5679988 3.7968265 4.6320564 4.1847657 4.0923030 4.1300344 4.6464763 4.6630406 4.7650387 5.9102101 4.8021705 5.2925098 3.6908646 3.6906040 5.3332851 4.3953368 3.8916885 4.1294384 2.2986438 4.6378677 3.0383548 3.5900608 4.4751336 4.2078116 4.1282702 4.3324815 1.4872944 1.2333285 1.2441377 1.2131451 1.3734913 1.3623903 1.4643759 1.2661868 1.4103715 1.5238983 1.3680624 1.2553869 1.4659292 1.2367735 1.2403397 1.2055266 1.4162835 1.4073887 1.3729646 1.4728046 1.5221945 1.1715735 1.6730806 0.0000000 1.9111289 2.0484779 2.3104727 1.4621452 1.8880509 2.3425921 2.3913300 2.1394485 1.8777822 2.0170836 1.7162806 2.3985498 1.5347544 2.4223202 2.0086044 2.8196274 2.3450964 2.5101539 2.9057302 2.4969249 2.2007556 2.1504373 3.1980674 2.3433413 2.5809122 2.4232684 2.4259902 1.9612986 2.1797556 2.0390382 2.1160034 2.0130185 3.0264184 1.7989477 2.3054201 2.0131425 2.1316473 2.3093969 3.1571028 2.4670190 2.1288652 2.4836841 2.6374949 2.8523058 2.8574336 3.0443084 1.9128700 2.7888112 1.9291689 1.4174961 1.1138088 2.3831252 2.6151096 2.5170950 3.0339109 2.6467557 3.2915090 3.0729131 3.1235660 2.9107663 2.7420644 2.9321722 2.7240635 3.0412515 3.1414695 3.2143133 3.0447658 3.1521275 3.0380016 2.9348394 3.1791534 2.6774146 3.2866326 3.0358622 2.7817108 2.6490811 3.3476135 3.0015717 3.2425185 2.7050890 3.4948114 2.8523542 3.0829880 3.5463767 3.4659617 3.0195849 2.9182004 2.8830888 3.6428441 3.2271748 2.9145635 3.3010782 2.7364154 2.8164703 2.9395063 3.2263378 2.9746979 2.8492800 3.0138618 3.0769775 3.2776516 2.8915240 2.9505535 2.9825187 3.4360968 2.7515596 3.5346615 3.6945583 2.7480028 4.5883127 2.6401917 2.7772029 2.9802301 3.3559511 4.1189153 3.3371928 2.7341420 3.0585547 3.0969035 3.0889682 3.1355270 3.1474608 2.8543163 3.0864752 2.8866304 2.8663996 3.0035411 2.8039183 3.1175954 3.0606712 2.9499801 2.8847944 2.9408067 3.0259557 3.0915954 2.9781655 2.6493271 2.9453654 3.4713778 2.9396942 2.9993318 2.8589722 3.0428918 2.7503953 2.6984699 3.1374433 2.7441641 3.1310567 3.2736040 2.9515300 2.9270251 3.1904133 3.2567187 2.5368279 3.1896048 3.1244235 2.8038956 3.0619484 3.1357627 2.9266435 3.0863594 3.3844268 2.8479092 3.0038798 3.0531198 3.7259561 3.5072481 3.0971756 3.0016677 3.0735317 3.6409500 3.1515225 3.9040120 3.7130557 3.3283248 3.2659803 3.3588086 4.2481168 3.4346257 3.9277780 3.6903633 3.3759141 3.6380315 3.7010896 3.5488227 3.3129963 4.0201722 3.6401725 3.1900496 3.7931880 3.9576636 3.5878723 3.3949562 3.5526560 3.5473165 3.0766945 3.5485873 4.2380204 3.8263472 3.4737485 3.3080827 3.6959716 3.0003756 3.1049730 3.6051878 3.5248936 3.0541749 3.2682300 2.9693399 3.3689215 3.3102923 3.0288669 2.9847110 3.4195891 2.8428268 3.3871879 3.5360860 2.9713819 3.4713900 3.0813179 3.0198402 3.2226547 3.6165291 3.4097578 3.5756017 3.7112285 3.4603518 3.1710132 3.1185334 3.1705239 3.1199282 3.3567308 3.5276995 3.6651248 3.3810447 3.5993375 3.6536143 3.0769967 4.1651325 3.5476228 4.0821861 3.4182572 3.7798677 4.3301122 2.5792545 4.1653473 3.6276641 4.0316626 3.5158159 3.4423613 3.7187628 3.0956507 4.6088302 4.0918903 3.9459715 4.3222644 3.7476209 3.5554350 3.8215370 4.4227174 3.4766831 3.5736384 3.8895294 3.5429028 4.3269117 4.0558338 3.4279504 3.3137043 3.1710223 3.8602754 3.4613432 4.4706953 5.9217851 4.5979857 3.6898767 3.4579521 3.5786254 4.1104599 5.9360138 3.2329765 5.0594166 4.2951864 3.7615607 3.2708465 4.2117157 5.0482474 4.5680868 3.8816389 3.9788149 4.1640598 4.8235282 4.1419724 3.9556103 4.3795474 3.9836756 6.1234609 3.6801223 4.1593351 3.8771364 5.0938833 2.6423480 2.7669612 2.7347623 3.1170573 2.6909924 2.6120319 2.5683337 3.0173406 2.6291104 2.5092045 2.8393475 2.6205620 2.5282975 2.8094815 2.2566909 2.2403873 2.6632816 2.8068516 2.9311979 2.5852371 2.5405372 3.1758502 2.7706969 3.4532311 2.7033013 2.7248268 2.6512127 2.7285578 3.1758522 2.4809762 3.0180085 3.0098481 3.1276855 3.5003056 3.0682840 2.4542032 2.7850070 2.4379598 4.6081928 3.0271814 3.8498261 4.7833330 3.7031696 4.6762885 4.0600973 4.5695317 4.0444990 4.0394279 5.1586447 2.3369235 4.7828104 4.6001756 4.0193793 4.7137240 4.5830940 4.7056915 4.9706557 4.5405005 4.4390565 2.8516958 4.7168863 4.6969099 4.1980849 4.6408509 4.2586407 4.0403708 4.3473634 4.4986602 5.0918825 3.1031729 3.4863137 4.6972037 2.6510128 5.0529640 2.7149182 3.1717002 4.6951710 4.9326406 4.4661283 5.6789904 3.3613476 4.4376608 3.1652753 3.6139603 3.0124421 5.0970585 3.6415790 3.4900976 3.5485078 3.7268420 3.4742541 3.0617311 3.5483904 3.7200900 3.5026058 2.9144360 2.8277844 3.1852843 3.6466381 3.0611261 2.9249434 2.9312884 3.0531871 3.1106586 3.2855808 3.1232028 3.1987509 3.2249613 3.1313126 2.9214939 2.9924591 3.4554383 2.9651536 3.2402726 3.4750551 3.0850567 3.2552549 3.7799079 3.4276601 3.1660665 3.6988292 3.1323099 3.5074918 3.1111276 3.1368319 3.1850857 3.2049262 3.0732642 3.6379363 3.4643799 3.2478673 3.6415968 3.7343106 3.6190850 3.1824528 3.6724902 3.1834541 2.2800464 3.6602477 3.3707115 2.0859261 4.6390389 3.9840445 4.3807224 4.2778161 4.5633609 4.3431851 4.3758132 4.6291575 4.3424839 4.7112035 3.9340069 4.5162776 3.6779138 4.3074066 4.2062220 4.2854409 4.0604387 4.1951543 3.6796337 4.6221319 4.1175710 3.9008431 4.4988046 4.5596843 3.9903369 4.2627378 3.4379797 3.9998353 4.7317438 4.5425717 3.6432857 3.9570192 3.6691076 4.2485626 5.2035835 4.1212529 4.1963900 3.8357363 3.7188702 3.8883527 4.2809062 4.0173961 4.1569746 4.5435333 3.4386763 4.8076306 4.8126899 4.1234225 4.0284191 4.1895373 3.8973494 3.9741841 4.3997749 4.3738164 3.8199163 4.3114371 4.2556649 4.2450761 4.9320623 3.9426969 4.4920619 4.7689296 3.9970192 4.4522633 4.4067085 4.1540747 4.3476249 4.5644633 4.3556075 4.3809368 4.1510256 4.2000250 4.4697355 4.0457355 4.5794501 4.1805720 4.2362563 4.3667177 4.8401185 5.1205625 3.8857896 4.8726005 2.8182113 2.7014384 2.4632499 2.4704151 2.7369296 2.9263706 2.5689669 2.7028644 2.7691328 2.5515257 2.8099134 2.9372082 3.1103454 2.8707509 2.8021280 2.9038038 2.6122467 2.7186220 2.8034879 2.9992948 2.9889181 2.8411311 2.5647576 3.4083084 2.9225449 2.7998972 3.2148465 2.9199714 5.8893283 2.8953013 3.1312119 2.9734005 2.6725285 4.5039553 3.4690848 3.2202538 3.8323882 2.7637938 3.4171350 2.9073459 2.9300739 3.2248562 2.5029622 6.0292846 5.2681285 4.7601052 3.1602653 4.8369667 4.6842324 3.6922708 3.5426021 5.4654035 5.1628205 6.2487739 4.9014023 3.8440048 5.5322492 5.6903817 4.4775392 3.0861464 2.4483091 4.2762548 4.9595015 5.1977875 4.1193460 5.2573650 5.6704605 7.4104086 4.2117336 3.9064116 4.4360291 4.5875564 3.4778725 3.9104373 6.6035264 6.0846803 6.1927685 5.5395241 3.8898175 5.4964650 3.6119865 5.8260539 5.3273762 5.8121923 4.5641963 4.3461046 3.5922871 3.6215474 3.4718033 3.8707580 3.8681978 3.8202425 3.6458547 3.2779398 3.3744578 3.7644411 3.3261396 4.1883143 3.8564351 3.1403755 4.1573501 3.4965403 3.5094313 4.3956252 3.7201187 4.4797400 3.1224651 2.8940783 3.5284085 3.5736299 3.5320450 3.1337995 3.4620197 3.8568621 4.6257779 3.4316334 3.6515710 4.5023252 3.9943077 3.5726742 4.2675303 4.6994108 3.5003981 4.2407613 3.5116189 3.8446159 3.7890168 4.7731518 4.5032876 3.7926354 3.6309378 7.9236314 4.7678783 5.0764622 3.3351269 2.8904298 4.0134468 5.8737022 6.4068031 2.4577848 3.8530452 3.8634702 2.6284735 2.2936913 2.7053568 2.3803729 2.5565746 2.8007224 2.7924064 2.5254628 2.8492533 2.6454118 2.6550447 2.8036681 2.9476000 3.0831836 3.0620587 3.0952184 3.2084641 2.9251466 3.0676093 2.8948477 3.1654133 3.1043738 3.3195396 3.3242100 2.8021694 3.0589578 3.1125066 3.2651825 3.3624853 3.2171158 2.8522073 2.9390842 3.4304751 3.3599087 3.6078375 3.2922762 3.3948283 3.8640054 3.6830370 3.7133935 3.3161962 3.8376623 3.5891151 3.4053974 3.1797306 2.8403505 3.6295102 6.3966962 5.4288938 4.3741215 2.6237949 2.5316252 4.1842823 2.5927990 2.5865498 2.4809043 2.5878798 2.8863775 2.7001970 2.8181189 3.0631001 2.6959429 2.5042522 2.6681657 2.6633776 2.6547969 2.6198036 2.8715528 2.4482926 2.5659268 3.5145904 2.7480718 2.7292370 2.6442497 2.6702441 2.8817245 2.8069203 2.6827073 2.5838185 2.4225896 2.5527067 2.9597733 4.2395920 4.3762297 4.3762297 4.5119740 4.5119740 4.4879383 4.5741517 4.1094803 4.3900360 4.2635193 4.0986521 4.6189083 4.7273415 4.7273415 4.6975295 4.8360386 3.8132511 4.5276450 3.8690620 3.8690620 3.6825969 3.6825969 3.9997767 4.4794722 1.9553031 1.9553031 3.9089366 4.3037241 2.2225289 2.2225289 4.7752017 4.7752017 2.2474252 2.2474252 3.5749292 8.9999989 1.8690351 
DIPROT000450_KOG1034                                                                                                                                   3.2792019 3.3551866 4.0191322 3.4475015 3.1914409 2.9055034 4.0434386 3.0908636 3.6726280 3.1710719 3.1109899 3.3432853 3.0636433 3.2772750 3.8754581 3.5201634 2.8371322 2.5831365 2.5556857 3.7130413 2.4252590 2.9763772 3.5153168 2.8604722 3.4472581 3.2008306 3.7753220 3.2246202 2.8856196 4.4803568 3.0721197 3.0139177 3.5312581 2.7641143 2.5322213 3.2430213 3.8400074 1.9689528 3.4379082 3.2135886 3.3125435 3.1100887 3.1392943 3.1112161 2.7630298 2.9324919 2.6828265 2.4251008 3.5492584 3.0439290 2.3891501 2.7135959 3.4068439 3.0062328 3.3073136 2.6787422 3.4585774 2.6284564 3.3739754 2.7477359 3.0222450 2.0416659 4.3824353 2.6233815 3.0720726 2.5935516 2.7454744 3.4699266 2.9916460 2.9695242 2.9686805 3.8219969 3.1147532 3.3936630 2.8016045 3.0953915 2.8105530 3.3927152 3.3405899 2.7462650 3.3482026 2.8719752 3.5573012 3.5499930 3.7110273 2.5414539 3.1945739 2.6244328 3.4559474 3.2112079 3.0373339 2.7937357 3.0250027 3.2521765 3.1323834 2.9253749 2.9129917 2.8337002 2.9294525 2.7918413 3.0587532 3.2827855 3.0611515 3.2072129 3.0654018 3.3273144 3.1611566 2.9406434 3.3915745 2.8047395 3.1250095 3.2134955 3.1632768 3.1302522 3.0839019 2.9461284 3.2813232 3.0800983 3.0314538 3.0794842 2.7291611 3.3464413 2.9670822 3.0714677 2.7686698 3.0398847 3.5679056 3.4031146 2.9716776 3.0656522 3.4170284 3.7940137 3.4419406 3.5294992 3.5643648 2.9862855 2.7035697 2.6764889 2.7488472 2.5954174 2.6956749 2.8868841 2.6283621 2.9924132 2.9505240 3.1123469 2.6787130 2.6330347 2.9734453 2.9872075 2.6903700 2.8260934 2.7620636 2.8360587 4.0974340 2.5625831 3.0092972 2.7266728 2.9670778 2.6530272 2.9077206 2.8794792 3.1661805 2.9215157 3.4878129 2.6330967 3.0607322 2.8996445 2.8737199 2.7572855 2.7524188 2.9226667 2.7449566 3.1117100 3.0812878 3.4940061 2.9739058 2.8450277 2.8762607 3.1338277 2.7334901 2.4292885 2.6964285 2.6650199 2.5549993 2.7652962 2.4433878 2.4243576 2.5914647 2.8760138 2.6893220 2.5121094 2.6757353 2.4933288 2.6361532 2.6395486 2.5489109 2.5764237 2.5225961 2.7885053 2.6617595 2.8104684 2.4776467 2.6510713 2.6478554 2.6841165 2.7457679 2.6958837 2.8086996 3.1685390 2.5965836 2.4337812 3.1806910 3.2623930 2.8210335 2.7518092 2.4541592 3.5016819 3.2787633 2.8398619 3.1878415 2.8580421 2.6446440 3.0791565 2.9392888 2.9043076 2.6072234 3.0324263 3.1259595 2.9046292 3.4045603 3.0632588 2.4673739 3.2572756 3.8813799 2.9260438 3.2850475 3.1521894 2.7815426 2.4439273 3.0882774 3.0289545 2.5221612 2.9931286 3.0181083 2.7648676 3.1517542 2.9297753 2.6748649 2.9612040 3.4851166 2.6952183 3.3240140 2.8136222 2.6257895 3.1095545 2.5062440 2.7244500 2.8683421 2.9262581 2.8985266 2.8489917 3.1844890 2.8344630 2.7346184 2.7867967 3.9410429 3.4055114 3.2774130 3.2494405 3.3696543 3.6213611 3.3244695 3.7015512 3.4267148 3.6382302 3.6849183 3.4691593 3.2781642 3.1778833 3.8477592 3.5521978 3.5200941 3.7164722 3.5713296 3.0946574 3.5226501 3.0806767 3.1027675 3.2939547 3.4698716 3.4489497 3.3362827 3.3353813 3.9217097 3.7756251 3.3697236 3.4707911 3.5991853 3.4216812 3.9040936 3.1251290 3.8619471 3.4271044 3.5381408 6.3556341 5.1347344 4.2630841 3.4406894 5.4162101 3.6877909 5.4682929 3.6902722 3.5672251 4.3295148 4.5984513 4.4814561 5.7431082 3.1802865 4.8776251 6.5123431 5.6791301 4.2336333 5.9867041 5.6017715 4.8729868 5.3049006 3.0491255 4.6985525 5.1740558 2.6690721 6.0046391 4.1293289 5.1091945 4.6861520 4.3634019 5.1202624 5.4769283 5.5819239 5.3684117 4.9522320 4.9915258 6.7942476 5.1762849 4.7952253 5.1847539 5.4039047 6.0179707 5.1650456 5.6433813 4.8546051 4.6809038 5.5087981 4.4604119 4.6638851 4.5676161 5.8885868 4.8548791 5.4596599 3.2857243 3.5407231 3.4967923 3.2530218 3.3921578 3.4053949 3.4387972 3.2952238 3.4455800 3.2255973 3.3877727 3.5527814 3.4150901 3.4812119 3.4840847 3.4015133 3.1358045 3.6451489 3.5840395 3.0884890 3.5128453 3.5081400 3.5297991 3.6098015 3.4383372 3.4287800 3.5830275 3.2987148 3.2462141 3.2530688 3.0703045 3.7662169 3.4192361 3.5158144 3.3212001 3.6365033 3.0616079 3.8863825 3.5599933 3.5520825 3.6330199 3.3524959 3.2898933 3.2381529 3.5194782 3.4531952 3.7785133 3.3504033 3.1975312 2.9426575 3.5908393 3.7078487 3.1030989 2.9512367 4.6738038 2.4422675 4.6468285 3.0890057 2.9714741 2.9704547 2.9814862 3.8783814 2.9911386 2.6692060 3.2247174 2.7226906 2.6336193 2.9524673 2.7709590 3.0882178 5.2237498 3.4388443 3.5434834 3.7362104 3.9481630 2.7239588 2.6604530 3.5474599 2.5500955 3.2858225 3.1917261 3.1882387 3.1388500 3.0536380 3.3904199 3.3173913 3.3233604 3.2681345 3.1705675 2.9778318 2.8964672 3.0666838 2.8028187 3.0257752 3.4361682 3.0465191 2.9492382 2.8432319 3.2522344 3.3358270 2.8741856 3.0090213 3.0821145 3.1488437 2.9042862 3.0747777 3.1163495 2.8717741 3.1226001 2.8464027 3.6652894 3.3327007 2.8579977 3.7478363 3.0807128 2.9990526 3.2416419 3.1242415 3.4230058 3.5313103 2.8809450 3.3199881 3.1212626 2.7531038 2.8441005 3.1411450 3.2378232 3.0092314 2.5115676 2.9204468 3.1778550 2.8233145 2.7443706 3.5220002 2.5981071 3.3461705 2.6456610 2.6943098 2.7473514 3.7142481 3.4787343 3.1233111 3.3101326 2.7661900 3.6051738 3.2063541 2.7913779 3.3675622 3.3551602 2.8132495 3.3721362 3.8764478 3.4267722 2.8676088 3.0908141 3.2687595 3.8693487 3.2663493 2.6003551 3.5795295 3.1840983 3.2861818 3.8521780 3.1522336 3.0152039 3.5317981 3.4975393 3.7544892 3.4002205 3.5152061 3.5417432 3.4002205 3.2974580 3.2871778 3.2961452 3.1281185 3.7130456 3.3033366 3.4907960 3.6764709 3.3076609 3.4687531 3.4898081 3.5553819 3.5001659 3.7956001 3.2792519 3.7118676 3.2695702 3.4027000 3.3472403 3.5199975 2.9496117 3.6827448 3.5672913 3.1085065 3.1977690 3.1343024 3.3956344 3.1677128 3.5204556 3.0328404 3.1936847 3.1218043 3.0437110 3.3156651 3.5251572 3.7531669 3.4718703 3.2376478 4.3342279 4.5199979 2.7913882 4.2159486 2.6021016 3.3710878 4.5775813 4.1766593 2.7919572 4.2052623 3.4176686 3.2117831 2.8328611 3.0969229 2.9316193 3.4182393 2.9247428 2.8532338 3.6321688 3.1759309 2.9631960 3.0027356 3.4849011 3.2556045 3.2299489 3.0835367 3.5077383 3.1796776 3.0889009 3.1465628 3.3098387 3.5203044 2.9591775 3.0692814 3.4110029 3.1979921 3.2715841 3.0155135 3.1139100 3.7771369 2.7405568 3.8325422 3.8666381 4.3420555 3.5426591 3.1822526 3.2506032 2.8165577 3.4346546 2.9838184 2.7840481 2.7029858 2.8614624 3.1180631 3.0967900 2.9320554 3.0314301 2.8711782 3.3951240 2.5885242 3.0009625 3.2512259 2.7721909 2.8921194 3.9495526 3.5122043 3.4166506 3.5824663 3.2801217 3.4600440 3.2711648 3.1121414 3.9381389 3.5204089 3.3822906 3.6328719 3.3392083 3.4639012 3.0540021 2.8875734 3.1752583 3.4159080 3.0735601 3.8309507 3.1741583 3.0075642 3.6912491 3.1882508 3.4963520 3.6912418 3.5385424 3.6161603 3.1202086 3.2435963 3.7567999 3.2873645 3.0071382 3.2047535 4.0028250 2.9375510 2.8380948 2.8916620 3.6973595 3.0152647 3.1450929 2.8760884 3.0038999 3.1422585 2.9690918 3.4917194 2.8694642 2.9749589 3.0357967 3.1870274 2.6930281 2.8815406 3.1840679 3.1121480 2.7550260 3.0666553 2.6585062 3.0047187 2.5528817 2.7683324 3.2385093 3.1790438 2.9905358 3.4027227 2.9176077 3.6691548 3.3040567 2.6899147 2.8443496 3.2499745 3.0762216 3.1639810 3.1405712 3.4277485 2.9116477 2.8426462 2.9018407 2.8919157 3.2715456 3.0959173 2.5716141 2.6344966 2.9145894 3.2300445 2.7556656 3.0189616 3.1472102 2.9033714 3.0798156 2.6703899 3.0592165 3.3090098 2.7935412 2.9305620 2.7765918 3.4671986 2.5467174 3.1375661 3.0879817 2.7779590 3.1141698 3.3930341 3.0185941 3.5773708 2.9299734 3.0283408 2.9356706 3.0938835 3.4620113 2.6924003 2.8053939 3.6849988 3.4323353 3.2856312 2.8668616 2.7428051 3.6286663 2.6335768 2.8729872 2.6925345 3.1245975 2.6278477 3.4528089 3.4532813 3.3482447 3.4393140 3.0898009 2.9662774 3.3601703 2.8410477 2.9957047 3.9694073 3.3239162 3.5723330 2.6751743 2.6882059 2.8512685 3.3834080 3.4842156 3.7638139 3.2811780 3.4813806 3.7070621 2.3617066 4.7186654 3.4605808 2.5688312 3.1817723 3.9380348 2.8044304 4.1107761 6.5300164 6.0680077 2.7915032 2.6154246 2.6736056 3.0763418 2.8531813 2.7236242 2.7909288 2.6169351 2.6286182 2.6789505 2.5848353 2.5178908 2.6761538 2.7798701 2.6088119 2.7022390 3.1469363 2.7951534 2.6068566 2.8328574 2.5700615 2.5430428 3.1135205 2.8962742 2.8354137 2.9191835 2.5399674 2.8349628 2.6227262 3.0884319 2.8053408 3.2208576 2.8738121 2.9706605 2.5464584 2.9781436 3.2157217 2.8513407 2.9156026 3.0135954 2.7153459 3.1383423 2.8822869 2.6657923 2.5337738 2.9239460 3.6995800 3.0679492 6.1938541 2.1034402 3.2638952 3.1175040 2.9559375 2.9568645 5.9638837 2.9915401 2.9075703 3.2140834 3.0033308 3.3372203 5.1330746 3.7536233 2.9762859 3.0712558 3.0171184 3.1596749 3.1555054 3.1290633 3.2976484 3.5117492 3.7858144 2.7467206 3.1958016 2.3277490 3.4505656 3.6382538 3.8372428 4.0563257 3.2053862 3.5903058 3.5517714 3.9514294 3.5151657 3.7058166 4.8169630 2.8884824 3.6834986 3.6869322 3.5155337 3.0136126 3.7232021 3.3759992 2.6913792 3.2287932 3.5769993 3.2415925 3.9791307 3.5483320 3.0231300 3.1034468 3.1799530 2.8250060 3.4217377 3.3386655 3.6980751 3.1724949 3.4176416 3.1748606 3.1141190 3.0423892 3.2823726 3.7096784 3.1536155 3.4264059 3.0858490 2.6594168 3.2292461 3.9263681 3.6021108 3.0625155 3.2427258 2.9070936 3.0906428 3.5867822 3.6011841 3.2748005 3.2901244 3.2772067 3.7757704 3.4978019 3.1233629 3.4206324 3.5082088 3.6776992 3.4030812 3.3783899 6.3583365 2.9472408 3.0374060 4.1765990 2.4667438 3.1305842 2.6013702 3.3891184 2.3484172 3.4002593 3.6229052 3.0649855 3.4482482 3.0884702 3.4103190 2.9653018 3.6762264 3.0995703 2.7098011 3.0071474 3.0170044 2.9761968 2.8554212 2.9426284 3.2806166 2.8860467 3.9046479 2.5205225 2.7841788 3.5735851 3.9823265 3.1402103 3.0118160 2.4599229 3.7042207 2.6289660 3.5140452 2.8442542 3.0807979 3.2102753 3.3200182 3.4579362 3.0040552 3.0522791 2.7983972 2.7261564 2.8001513 3.6919129 3.1668172 3.0902217 3.3696306 3.2351451 3.3896100 2.9492939 2.9366783 2.9904600 3.4124161 3.4441636 3.2505770 3.3682127 3.5262551 3.1019814 3.2951994 3.1752083 3.3780470 3.3708812 3.4236827 3.0160276 3.4854371 3.4705705 2.9282274 3.7288351 3.3759475 3.5786631 3.7409452 3.4776535 3.1408559 3.0229225 2.9448162 4.2461230 3.1699334 3.7784778 3.9557517 3.9503758 2.8581100 3.2033170 4.7064488 4.6319638 3.3567622 5.3686421 3.4484865 3.3363669 3.0803123 3.2941398 2.9240892 2.5229063 3.4381865 3.0195840 2.9733747 3.0928321 3.3535329 2.9393364 3.2819700 3.1608699 3.8998490 3.3511419 2.8222595 3.2566343 2.5233216 2.5165488 3.1167847 2.7118372 3.4491262 3.0011388 3.8002910 2.8385496 2.6284826 2.7313051 3.5984157 3.4902394 2.8111966 3.2793422 3.3746813 3.4052391 2.9877878 2.6976083 4.5781363 3.0789849 2.8392179 3.5819275 4.0017208 2.6323932 3.1636082 2.9010162 3.1321658 3.1663006 2.8624630 2.8946181 2.6746960 2.8431566 3.1508513 2.9773681 3.0248665 2.9468779 2.8887687 2.8338666 3.0578307 2.7982027 2.8854134 2.7932023 3.3751265 2.9804832 3.1813651 3.1527599 2.8065462 3.0981065 2.8575495 2.9039565 2.7475378 3.6073344 2.6616689 2.8916212 3.4806913 3.3373962 2.9226434 3.0099303 2.9528175 2.9540088 3.0327278 3.0144055 2.9286216 3.5691798 2.8623864 3.3922502 2.4776293 2.5299983 2.4916308 2.7819548 2.3607939 2.4870189 3.1096839 2.6023597 2.5197707 2.4348398 2.5258394 2.7477169 2.7294252 2.5487183 2.6755537 2.3647136 2.5867261 2.9658764 2.7468087 3.1108328 2.7872421 2.8197035 2.8372194 2.3730000 2.6186228 2.4913512 2.6898430 2.8858642 3.1333816 2.8260496 2.7103301 3.5027146 2.6573319 2.2691609 3.8665323 2.7231418 2.9362353 2.7905346 2.5725462 3.7485298 2.6132023 2.5145631 3.8428614 2.5797794 3.1296237 2.9665322 3.5165181 2.7671908 3.2806705 2.5475659 2.7158510 2.6345180 2.9915925 3.3916215 2.3583711 2.6295892 3.3880646 4.7403797 2.5285257 2.3305188 2.8983886 3.3099964 2.1079490 3.0716052 3.0244743 2.7482673 2.8195988 2.7531234 3.2270490 3.8068635 3.2435733 2.1114146 3.1127157 2.8770152 3.4699167 2.6400895 3.4889488 4.3749322 3.5600119 2.8239305 2.9777092 2.8283331 2.8026177 3.7329983 2.8274145 3.1682583 2.1590706 2.3813993 3.7458621 2.6305388 2.7279935 3.2978505 2.9230876 4.4303740 2.7091479 3.6084270 3.1135943 3.0594418 2.4771913 5.5963202 8.9999988 4.4227636 5.4780288 2.8104662 8.1938494 8.9999987 7.5408204 3.1228868 3.1542590 4.7643712 2.9954473 5.9065761 5.2144066 8.9999987 4.8177139 2.5908367 4.7730739 6.0730266 4.7643177 4.4417150 9.0000000 3.9424779 8.9999986 5.0405676 3.4578914 5.3636827 5.7110934 5.1062212 4.5370075 6.2021490 4.3236331 3.4384265 3.6683812 3.3639924 3.3046463 3.4143830 3.5020343 3.4991623 3.2749983 3.2601244 3.2800172 3.1107809 3.5514005 3.2445757 3.0741710 3.0384074 3.0431453 3.4630252 4.0260707 3.1817281 2.8703171 3.3829070 3.6612820 3.4799970 3.1410295 3.6269025 3.3512023 3.6056704 3.4633486 3.3960254 3.1850611 3.4914158 3.2623729 3.7341302 3.0040937 3.3053808 3.5494561 2.9286709 5.0253289 3.6867047 2.9528097 3.3830389 3.6210359 3.3127944 3.3537790 3.7018052 3.5261508 3.3880022 3.2526748 3.0731358 3.6121377 3.4464935 4.5045129 3.3603422 3.2186713 4.9493861 4.9769334 4.5329655 4.6916012 4.7678077 5.5214561 4.1855937 5.1906974 5.8440690 3.9618624 4.4202126 5.4052070 3.9040303 4.3985127 4.1192448 4.8987626 4.5397035 6.0225312 4.1206238 5.0717879 5.3080724 4.5659110 3.3534243 3.5345454 3.3256303 3.4388922 3.3754001 3.6266020 3.7728643 4.1386944 3.2158502 3.5395110 3.7248031 3.2872314 3.2536623 2.9525066 3.4745704 3.4810418 3.7084138 2.8746420 3.7607905 3.1098294 3.5599438 3.4292697 3.0293832 4.0049491 3.6299818 3.3292119 3.2579124 3.2659762 3.4558253 3.6536432 3.9618921 3.6780764 3.4316287 3.4778824 3.5760874 3.3861689 3.7668775 3.5911482 3.5344551 3.1966272 3.8455643 3.5731801 3.4476716 3.7681495 3.7337822 3.3186763 3.5869459 3.3517063 4.0202460 2.9791556 3.3178567 2.7890247 4.0189439 4.0333949 3.6148954 3.4502039 3.8637916 3.5697182 3.9227854 3.3585418 3.5487442 2.8826226 4.6407486 4.0611590 2.7022347 4.4466488 4.2439055 2.9804949 2.8392696 4.1902619 4.7436572 3.4468441 3.0528627 3.9051275 2.0643273 2.9851045 2.8427638 4.3315105 3.6969388 2.9091475 3.4528753 4.5431808 3.6091170 3.4411529 4.1013904 3.4924726 3.4188660 3.3679676 3.8378929 3.1222397 3.1652941 3.0842694 3.0513360 3.1992424 2.7715608 3.2521528 3.3776451 3.1508202 3.0924783 2.9855333 3.4218275 2.9566777 2.8255961 3.3757287 2.7864098 3.0177351 2.6763030 3.1695180 3.2883212 3.1587505 2.7722993 3.1201369 3.4544936 3.2357282 3.3531035 3.4781625 3.0283586 3.0296212 2.8874500 3.3077973 3.3684111 3.4463965 3.0821618 3.2885478 3.2639465 3.4199783 3.2560668 3.6354463 2.7519756 3.3695285 2.2637192 3.5401739 3.0364248 3.8051922 3.4523354 4.2671970 3.2883266 3.1478946 3.3872113 3.6709782 2.8271215 3.6849136 4.1155408 3.2123605 3.9122291 3.7132128 4.2155821 3.1838586 4.1512825 3.8406597 4.7483460 4.0427691 3.3021967 3.8421733 4.5911620 3.3947937 4.8509935 4.6684232 3.7887063 4.9283312 3.4912168 3.5896874 4.0612038 5.4598579 3.7850035 4.8544449 2.8316237 4.6091229 2.6164154 4.0590352 5.6072998 5.0374962 5.7760495 4.1297537 1.7902854 1.6627260 1.6292547 1.4956385 1.9302415 1.7854153 1.8009811 1.8335554 1.7106378 1.8511681 1.8476759 1.7689414 1.8483414 1.8267523 1.7347051 2.0151169 1.8226340 2.0719600 1.6125390 1.8810232 1.8992189 1.6144565 2.2745746 1.9111289 0.0000000 2.4010342 2.4229709 2.2728761 2.2522013 2.2582229 2.5166006 2.5288784 2.2816857 1.8992055 2.7996697 3.1626748 2.0666838 2.6529551 2.3963246 2.5528939 2.5372744 2.5955059 3.0332615 2.5785900 1.9198144 2.5143020 2.7573455 1.9194090 2.8478043 2.7258725 2.6010455 2.1733026 2.2670558 2.5917079 2.1147833 1.9809538 3.3982965 1.9469938 2.6704545 2.2227488 2.6119714 2.5430632 2.6419381 2.4296168 2.7855809 2.4534076 2.7413379 3.1755234 2.8735822 3.2373260 2.6075838 3.2710826 2.7743027 2.0326294 1.9788422 2.0886348 3.3812243 2.0901557 3.0457889 3.1797473 3.2545208 3.3474172 3.4187935 3.3242613 3.2033265 3.1640994 2.9297507 3.1071449 3.5717776 3.3933369 3.1255820 3.4202945 3.2391374 3.0302589 3.0830662 3.5376974 3.0544915 3.2092875 2.9436814 3.1796783 3.2778590 3.6160859 3.2785020 3.0068517 3.7263856 3.3770390 3.0343853 3.8160452 3.3624903 2.9823517 3.0984248 3.3022678 3.4766283 3.7822087 3.3098836 3.4271516 3.1389254 3.0876234 3.0054210 3.3233628 3.2921189 2.5144875 3.2745612 3.0271226 3.7208724 2.9905346 3.4166581 2.9877295 3.2077216 3.5921152 4.9457839 4.0530765 2.9439689 2.4967801 2.5426269 3.7970638 3.1222848 3.2975795 4.0552451 3.5769862 2.8268214 2.7019742 2.7885363 2.7469013 2.8887350 3.1445789 2.9710081 2.8408987 2.9094603 2.7429571 2.7159614 2.9346876 3.1190754 2.9437725 2.8852628 3.0667334 3.2580589 3.0221522 2.8590829 3.2742885 2.8645524 2.4343172 2.8203511 2.9442688 2.8807760 2.9577791 3.1343814 2.8080298 2.6947605 3.1289491 2.7100053 2.8131458 2.9851957 3.0152080 3.0772502 3.3098309 3.1346815 2.7901548 2.7431419 3.1052053 2.7546270 3.3416001 3.2060697 2.8150788 2.6532795 3.1132259 3.1730202 3.2274196 2.9343052 3.8969896 3.1016720 3.1907403 3.3367454 2.7715421 2.7854769 2.8520877 3.2650853 3.2930898 2.9763326 3.7986938 3.0576356 3.2971065 2.9665335 3.4482262 3.4111134 3.0989427 2.9277465 3.2802699 2.9859412 3.1841031 3.3768808 3.0456112 2.6836666 3.0828906 3.0901453 3.4285853 3.0264835 2.9539967 3.0214015 2.9836575 3.4234059 3.6209101 3.5706617 3.3155830 3.1188905 3.1121839 3.4481453 3.7124650 3.3749534 3.1611391 3.3941722 3.1931777 3.0567571 3.2524772 3.3816867 3.0939870 3.1561423 3.3825053 3.3278990 3.4063393 3.3668195 3.2666073 3.6342039 3.2862544 3.0121111 3.3435010 3.2718716 3.4077253 3.5644974 3.6672768 3.4105697 3.5456084 3.7339717 3.5334684 3.3390492 3.4096664 3.2183076 3.8680941 3.0325263 3.9134201 3.3183541 3.1468061 3.4765169 4.0674522 4.3932873 3.7412514 3.4606049 4.4104948 2.3398563 4.0147966 3.4225843 3.3385652 3.1726596 3.2164329 3.6663971 2.9872939 4.7284677 3.5228092 3.5706754 4.7332019 4.2344444 3.5189647 4.2768923 4.6465349 3.5304233 3.7501147 3.4534789 3.7557038 4.0034249 3.5527472 3.1912972 3.4957879 3.9039628 3.6584081 3.5599111 4.6782022 3.5695859 3.9947436 3.9728893 3.2153892 3.9506796 4.1237157 3.7712886 4.3577703 3.0161694 3.8138760 4.0997228 3.1379317 4.7092319 4.4270304 5.1908314 3.0183796 4.1255608 4.1969311 4.7730763 4.3228765 4.0004618 3.9060257 4.4573445 3.8330983 4.5789397 4.7026653 3.4170115 3.4051794 2.9167909 2.8701420 3.1380240 3.3726234 2.7961798 2.7857647 2.7894087 3.0246267 2.7561988 2.8694396 3.2678898 2.8620622 2.8026240 3.0913689 2.7930484 2.6912487 2.8886731 2.8979593 2.7147133 2.8479239 2.8757450 2.7514650 3.1257298 3.1936545 2.8974185 3.0786350 3.0623398 3.1580802 3.2209918 2.9928588 3.1202687 2.7380598 3.2983158 3.2185301 2.9882288 2.7253106 2.6074701 3.3570731 4.7630291 3.0648204 3.0373935 4.6670829 4.3725936 4.9109395 4.6789727 4.9927711 4.5175780 3.2849088 5.1562894 3.0204162 4.2204647 5.1162301 4.7128933 4.7033311 4.9026749 4.6006554 4.2562374 4.7051532 4.6481746 3.5299654 5.2259163 4.3525858 4.1627128 4.6633137 5.1873545 4.5837804 4.6108276 4.1939327 5.3537799 3.9615331 3.5756392 5.5314465 2.6028117 4.9445643 3.2440723 3.3511705 4.9707454 5.8163875 5.0031545 5.3977211 3.6286161 4.0143261 4.3266176 3.3790572 2.6240204 5.6207370 3.8995231 3.3523904 3.8421500 3.6014114 3.2943154 3.1839262 3.3413550 3.4848990 3.3852746 3.7255254 3.3132180 3.6652351 3.6571297 3.5645323 3.4117637 3.3357366 3.1151340 3.6240871 3.6617742 3.4816654 3.3151027 3.1437926 3.0518148 3.4508251 3.1816636 3.4373794 2.9228278 3.3373075 3.6664420 3.0164411 3.7495489 3.7568295 3.3699689 3.5939584 3.4426713 3.2174314 2.9276904 3.5028889 3.5801699 3.6667178 3.4450056 3.5826838 3.2249591 4.1399070 4.3202814 4.1613185 4.1509461 3.8378795 4.2728420 3.7441078 4.0562835 4.9746453 3.7196263 3.4675784 3.4012312 5.3307492 2.6376372 3.1106021 2.9464970 3.0065986 3.1013777 3.1266903 2.9966402 3.1495923 2.9966754 3.1271004 3.4785979 3.1696132 3.5340935 3.0673831 3.1353814 2.6863373 3.3999465 3.3622095 2.9759105 3.3844211 3.4164888 3.6960645 3.4132531 2.9751148 3.0689630 3.2285627 3.5362026 3.2389877 3.4698558 3.4597493 3.9043464 3.1271471 3.1955167 3.4922189 3.2280346 2.9510347 3.4284450 3.4621683 3.1076173 3.0440515 2.5374728 2.9704353 3.7975682 3.2128171 3.5368897 3.5508693 3.1435674 3.8418347 3.5711145 3.0189206 3.1562878 3.7896433 3.5242912 2.8179288 3.3435582 3.1540831 3.2744769 3.7058493 3.0264186 3.2015738 4.4875091 3.1443182 3.0434342 3.8369553 3.2387437 3.0605537 3.8869743 3.1751124 2.9368347 2.8127043 2.9882732 2.9527753 2.7735124 2.8472527 3.0082672 3.2151036 2.5925550 3.8552736 3.2211208 2.9880473 3.2626098 3.0510587 2.9782280 2.7714593 3.1570832 3.0453957 2.9385375 2.7331088 3.4464424 2.9433238 3.1634494 2.9884684 3.1161375 3.0643548 3.4074108 2.9728370 3.2933027 3.2574570 2.7288783 3.4498754 3.3115697 3.7831588 3.1348389 3.2252033 3.4970972 3.3088639 2.8914738 3.3118245 3.0410201 4.7394197 2.6358460 3.7972513 2.8882772 2.9450482 4.1506541 3.1374445 3.6210508 3.5864492 3.0144661 4.2954991 3.4718725 3.4826762 3.4144796 2.8160947 4.3675144 5.3579546 6.0130994 3.3630599 4.7538059 5.2471709 5.7473252 3.3583445 5.1198869 5.0343763 5.7375633 4.8640372 4.5308828 5.6384667 7.0439289 4.3361248 2.7874112 2.7914163 5.3570975 5.4029297 6.8561250 4.5437821 5.9302648 4.9351552 3.5781345 5.2485440 4.2129264 5.7163249 4.9097018 5.6682090 6.2515667 5.9398053 5.2129171 5.7282617 5.9608646 4.5568787 5.1460478 3.9108846 8.8248710 7.3810993 5.7510297 5.3879080 3.7096572 3.7594337 3.5717434 3.5499785 3.8151499 3.4573140 3.9560416 3.4193776 3.7872099 3.5701009 3.6615401 3.6302846 4.1416278 5.1450412 3.7396764 3.4493896 3.8478523 3.3359850 3.7670168 4.0991075 3.9536180 4.0350840 3.4501604 3.5119509 3.5780791 3.7784593 3.3477745 4.2316913 3.4274118 3.9554374 3.8123602 3.9799823 4.6108792 3.9898637 3.7840542 4.0432621 5.3764453 3.3522098 4.0492553 3.3594092 4.2845241 3.3442807 4.6713926 4.0082581 3.7720382 3.8208440 4.9909163 4.7160521 3.9787848 3.8271444 2.9479605 4.7130497 4.5106022 5.4663739 6.0571818 4.0069942 4.4011283 3.4941701 3.4763770 3.8387577 3.6552632 3.4370172 3.9203016 3.9692921 3.9038962 3.8548807 3.9288219 3.4583127 4.0621539 4.1817277 3.8905363 3.7079330 3.5860525 4.1908999 3.8078564 3.9994324 3.5390204 4.2322038 3.7894584 3.8220400 4.3552199 3.6931351 3.5596767 4.2578328 4.1428208 4.0850577 3.8002207 3.7433381 3.8899782 3.9816781 3.7356763 3.9023898 4.5807357 4.0792686 5.0955989 4.9619230 4.8237987 4.8157256 4.6558623 4.2779518 4.2250035 4.0285496 4.0141726 4.8306735 7.9367264 4.9471823 4.6871221 3.5331042 3.4434951 5.1191646 3.4858607 3.3739961 3.6728064 3.5734135 3.6697826 3.5631287 3.7157588 3.7957617 3.4998856 3.3503385 3.8094482 3.3703205 3.5568347 3.3513955 4.0697382 3.3878659 3.6566930 4.9081747 3.3768935 3.7239435 3.8652009 3.6860373 3.9755856 3.8096197 3.7130464 3.1751364 2.1363108 2.9492282 3.2599412 3.5399147 4.2100288 4.2100288 4.2142936 4.2142936 4.2305332 4.1858705 3.8015026 4.0800755 3.9600617 3.6654927 3.8253767 3.9609358 3.9609358 3.8680432 4.1841040 3.8415102 4.1265089 3.8926806 3.8926806 3.4010725 3.4010725 3.8222122 3.3613880 2.4536575 2.4536575 3.8527389 4.0077181 3.2954717 3.2954717 4.4559102 4.4559102 3.0428841 3.0428841 3.8104193 8.9999989 2.2765721 
SPIPUN008734_KOG1034                                                                                                                                   3.0343434 2.9258577 3.9744700 2.8396216 2.8439930 2.6246877 4.2649173 2.9392984 2.8007854 3.2591373 2.5174989 2.5300671 3.2656525 3.1953727 3.2048379 3.1647433 2.8572584 2.7703140 2.6195095 3.6413622 2.7732675 2.6989951 2.7712981 2.9771615 2.7807291 3.2073739 4.3764741 3.4151483 2.7853573 4.5111971 2.7158120 2.9165892 3.1540251 3.1934694 2.9447065 2.9329538 2.7767945 2.8272186 3.3910118 3.3343378 2.5367049 2.8463969 3.0189689 3.6551329 3.3077123 3.1850283 3.1194791 2.3662029 2.6848412 3.0700151 2.8018298 2.7080055 2.9414657 3.5533210 2.7950579 2.9680956 2.9677948 3.0894819 2.9892761 2.9442802 2.7354610 2.8109032 3.0068798 2.3730829 2.5773481 2.9900424 2.6586224 3.1920458 3.2948637 2.3621291 3.1154101 3.4372606 3.2825293 3.0814867 3.1313365 2.7280998 2.9284414 3.2017242 3.4884401 2.9564169 2.9417840 2.9317077 3.0907379 3.3726007 3.2382981 3.0490488 3.3352132 2.9885796 3.1765776 2.7588665 2.9517023 2.9631381 3.0505993 2.6523738 3.1496122 3.1778743 2.7265784 2.9671288 2.6895547 2.7744147 3.1892841 3.2282712 2.9552071 2.9124442 2.7650615 2.7754112 2.9752056 3.0255284 2.8591194 2.8136002 2.8583779 3.0404687 3.2916385 2.9816383 2.8515150 2.5961334 3.1749309 2.8318065 2.7674779 2.7418544 2.9486566 2.8784546 2.8618767 2.8256664 2.8066273 2.8956109 3.4512045 2.7158872 2.4976999 2.8356868 3.1109602 3.0196578 3.1943509 3.4561970 3.0123096 2.6752172 2.6706443 2.5205425 2.8687623 2.4314900 2.5153614 2.8280789 2.2477891 2.8331421 2.9829671 2.7033379 2.5652534 2.9631276 2.7852941 2.5100345 2.6964914 2.5086455 2.7894691 2.4599389 3.8368910 2.6898684 2.5361002 2.4677972 2.4789765 2.8336777 2.7020173 2.6044963 2.5427810 2.6223350 3.2585727 2.5455926 2.6679974 2.6058900 2.7496925 2.7888539 2.6714439 2.5886187 2.6948428 2.6169157 2.6511936 2.2693579 2.4642321 2.9566664 2.8141779 3.6547553 2.7942308 2.7288202 2.9619284 3.0810568 2.9573263 3.0465397 3.2004097 3.0101761 2.8664779 2.9616945 2.8621973 2.9599661 3.1549075 2.9882665 3.0938486 3.1181592 2.7307638 2.7021956 3.1096622 3.1208830 3.1672942 3.0969048 3.2326476 3.2129142 2.7882320 3.2430944 3.1110338 2.8849473 2.8747711 3.5874265 3.2279383 3.0111407 3.3129498 2.9096792 2.8621494 2.9716471 2.8989450 3.2068084 3.3825698 3.2938506 3.5138289 3.0747481 2.9833484 3.8025783 3.0120348 2.5603938 3.5780231 3.4062223 3.2237915 3.8447990 3.1943142 2.7395998 3.1709558 3.4784570 3.5378562 2.6182145 3.0453266 2.5814839 3.8492363 3.3277073 2.7375382 2.6019072 3.0884800 3.2941355 3.5655693 2.6054861 2.8730524 2.7567461 3.1860676 3.0481280 3.0756267 4.0693198 3.1617006 2.8898289 3.7974965 2.8963438 2.5473561 3.4318229 3.8675512 2.5670707 3.0601047 3.7481920 3.3739453 2.9809789 2.9112455 3.3305332 3.3324522 2.9579698 2.8960468 3.2747400 2.7922833 3.2663631 2.9851436 3.0740898 3.2267887 3.1063806 3.1249020 2.8823444 2.8745236 2.6632558 2.9341382 2.8516538 3.3305223 2.7554416 2.7344133 2.7976719 3.4843164 2.8972484 2.9597469 2.7838930 2.7565185 2.9644616 3.0638300 3.4178366 2.9648324 3.2384943 3.0118890 3.3427823 3.0354564 2.9818989 2.8810180 3.0623750 3.5717929 3.6353119 2.9573796 4.9599003 3.5595318 3.6817433 2.7398166 3.5992969 3.4040823 5.3848262 3.6693409 3.3641210 3.4574245 4.3765602 4.2815347 5.8270203 3.6040728 5.4344331 6.0844251 5.3760058 4.4751456 5.8148877 5.4020266 6.3244594 4.9110735 3.6295058 4.5111294 4.5444322 2.7155721 6.3251068 5.1022445 5.0177088 5.6985148 3.5060750 5.2804651 5.2206610 6.1280553 5.4521477 5.1199640 4.6949609 7.2961383 4.7678776 4.9644646 5.4156959 5.9803894 5.6350057 5.9808148 5.1906260 5.9049025 5.4701569 5.5097139 3.8040689 6.2271508 4.5728631 5.2495660 4.9967070 5.2742159 2.9770306 3.0872694 3.0194317 3.0493194 3.1617149 3.1413687 2.9642790 3.1626189 3.0981725 2.8609152 3.1396543 2.9733994 3.1908660 3.1966273 2.9541861 3.2832793 2.8396928 2.9948793 3.0539185 2.6159567 3.2151726 3.3150255 3.0941012 3.1153402 2.8454544 3.0924591 2.9991085 3.2599753 2.8674676 2.8346458 2.9330895 2.9099833 2.8428414 2.9303580 3.0503448 2.9653480 2.8647399 3.0547694 2.9399425 2.9931685 2.9117841 2.6738900 2.8817920 2.6657371 2.7370073 2.9193884 2.9520668 2.4543667 2.9945803 3.4302005 3.3194882 3.1326517 2.9669649 3.1698524 3.2443834 2.3494567 3.2749222 2.6910702 2.6144154 2.3202615 2.2930010 3.3185501 3.3928667 2.4883655 3.0389844 2.8652458 2.3021199 2.5564901 2.2238070 3.0243121 2.9459499 2.8827258 2.9386886 3.2814435 3.0975037 2.9283870 2.4601389 2.8924214 2.6456414 2.9304486 3.6417026 3.6787882 2.7641246 2.5306874 2.7490693 3.0575540 2.6531077 2.6603299 3.2012418 2.9280813 2.5215168 2.8680832 2.8933868 2.4778076 2.8052140 2.8970760 2.6124735 2.6689470 2.6801093 2.9605813 2.7035082 2.7176703 2.5959490 2.6806934 2.3342028 2.7763986 2.8467771 2.5333045 3.1761017 2.9291921 3.2241185 2.6227995 2.6106553 2.9271367 3.0039024 2.6552041 3.0306758 2.6381197 3.1573859 2.7974344 3.0900538 2.6636763 2.5265068 2.8961299 2.9403922 2.8227173 3.1399935 2.9307422 2.8925042 2.9529811 3.2247171 2.8483971 2.9604480 2.9888599 2.8577887 3.2279819 3.0440619 2.8519217 2.6981141 3.0268183 3.1966158 2.9951781 3.1775610 3.0520399 3.0491715 2.4057079 2.8652957 2.9358401 3.5882910 2.8036822 3.1532709 3.2216828 2.9142412 3.2877983 2.6561586 3.1156520 3.0903991 2.9345153 2.8083950 2.9125897 3.0586638 3.2244030 3.0480839 3.0526016 2.9412279 3.2196249 2.5913885 3.1298292 2.4361480 3.3256240 2.9383445 2.4361480 3.2673007 3.4334145 2.9118149 2.9474991 3.4478211 3.0858563 2.8965533 3.2837048 3.0897612 3.3062350 3.3007031 3.5464892 3.3223053 3.3769164 3.1034066 3.2333976 3.2499515 3.1882897 3.2034746 3.3357684 3.1625433 3.4824471 3.1140426 2.9894269 2.8399159 3.0717692 3.3731749 3.3118962 3.1636462 3.4451888 3.2973913 2.9879987 2.9339011 3.3664750 3.0810557 3.5315000 3.1977682 3.2727562 3.5749346 3.9767622 2.6640393 4.2353601 2.0423666 2.9117293 3.7902318 3.6518381 3.8560132 4.3588112 3.5115663 3.3532058 3.3604612 2.9998369 2.9490683 3.3169036 2.8952006 3.1700416 3.8021880 3.4950867 2.6505399 3.0721268 3.8408465 3.0908762 3.2768738 3.0976075 3.2691312 3.2507447 3.6628632 3.2074060 3.1011278 3.3831270 3.0801753 3.3613692 3.4904513 3.5192781 3.0424056 3.1789075 3.4483301 3.5869875 3.0143355 3.1594106 3.1641760 3.2172043 3.4067960 3.7609863 2.9554808 2.9216490 3.6616593 3.1468715 2.8283462 2.9141225 2.8361146 2.6850290 3.3597491 2.9789171 3.2714853 2.7605026 3.1166784 2.7611511 2.9204464 2.8099168 2.9674329 2.9201463 3.5263333 2.9792139 2.9666489 2.8885083 2.9566554 3.0510971 3.0972216 3.1945367 3.2375874 3.1295101 3.2575300 3.2626179 3.0178893 3.2797040 3.2907320 2.8748877 2.9792682 2.9822259 2.6998797 3.5492927 2.5511268 2.8469729 3.2249838 2.6006737 2.9794308 3.3511283 3.0753917 3.1829391 2.6649351 2.9131345 3.2420047 2.8198820 3.0321943 3.1151044 3.6769723 2.7995874 2.8338608 2.2944327 3.3077360 2.5659832 2.8374233 2.7314136 2.8093087 2.7545574 2.6670359 3.4124029 2.8773049 2.9322977 2.5728034 2.7268335 2.8833605 2.7009586 2.7531862 2.9961837 2.8710834 2.4852941 2.5451762 3.2147675 2.7423153 2.8452372 2.4875948 2.9587898 2.9825697 2.9501991 2.9231330 2.8434536 3.1748594 2.5067816 2.8564067 2.8243248 3.2120460 2.7386933 2.7351155 2.8736456 2.9219139 3.0472329 2.5989947 3.0154044 3.2030581 3.0059883 3.0524102 2.8038832 3.0597927 2.7599216 2.7713260 2.7282913 2.6245791 2.5704241 3.3325535 2.6334512 3.0554916 2.9893662 2.4537566 2.7726176 3.0885912 3.2989270 2.7442414 3.1827360 3.1334192 2.9913198 2.8205795 2.6116747 3.1677350 3.4331500 2.4675482 2.3614569 2.7038197 2.9587074 2.7728106 2.7680448 2.8784246 2.7358935 2.7153391 2.7052029 2.6566980 2.7538280 3.6294898 2.6879610 3.0667092 2.9737294 2.7181962 2.3968862 3.0888830 2.7383587 3.2791424 2.8966390 2.9787972 3.1531674 3.0565773 2.7579861 3.1259273 2.9323379 3.1150267 2.8948033 2.7473460 2.9903184 2.3129953 2.6482225 3.3872014 2.8064317 3.6067999 4.0286410 3.3158234 2.9803737 3.9029220 7.3639359 3.3573550 3.7459324 4.9445568 2.5006761 2.8929515 6.0346965 6.1913265 2.6733264 2.9618905 2.9048301 2.8734705 2.7139020 3.0678330 2.7025120 2.7770032 2.4503932 2.8286837 2.7604112 2.9223102 3.0229426 2.8412348 2.6523124 2.8833844 3.1299747 2.9262141 2.8207369 2.8103455 2.6958696 2.6722209 2.9312768 2.9120568 3.0032825 2.9414366 2.7042806 2.8849572 2.9155738 3.1194597 2.9094585 2.7766014 2.5535559 2.7635102 2.6966891 2.6681107 2.9218457 2.7344413 2.9856112 2.7372374 2.7742391 2.6287623 3.4262059 2.9424171 2.5729400 2.8676736 3.2659430 3.3638211 6.8192793 2.7664465 2.6572293 3.2862788 2.6304357 2.2880589 5.5263957 3.0855318 3.0171467 2.8116893 2.8330984 2.8830810 5.1930607 3.6637755 2.7858417 3.0092539 2.8691898 2.5735356 2.7256622 2.7075126 2.9566135 3.1853960 3.0917404 2.5204097 3.7228202 2.5224827 3.3902623 3.2328749 3.3750556 2.7238568 3.4390822 3.0211085 3.0907635 3.3776622 3.4342136 2.9913268 3.4569376 2.3256343 3.5161911 3.1493853 3.2371279 2.8262099 3.2631396 3.1853521 2.5378154 3.4791109 3.1370420 3.3665120 3.4717828 3.1368256 3.1897584 3.0862972 3.3744373 2.8946292 3.6620200 3.7079849 3.3889241 3.4265455 3.1818688 3.8350690 3.3869814 3.0356851 3.7898602 3.9893491 3.6423292 3.0993524 3.4462120 3.5456918 3.8388839 3.1584101 3.1819700 3.1264038 3.0644787 3.2345167 3.1372429 4.0629695 3.7216751 3.3990707 3.6040800 3.2579144 3.4559580 3.0375920 3.5056717 2.9452108 3.0847617 3.3707372 3.0211326 3.3681068 5.6731828 3.2424317 2.9353606 4.3245197 3.2238066 2.9026133 2.6606006 3.2362581 2.7761409 3.4313758 3.0834081 3.0655843 3.2212533 3.0724673 2.9231235 2.8736947 2.9989364 3.0996215 2.6980407 3.5659714 2.7896824 3.1704720 3.0373159 3.3099364 3.0412875 2.9492605 2.8910169 2.7555808 3.6414238 3.6464778 3.1702958 3.0820028 3.3430174 3.0339392 2.4750271 2.8172005 3.6680831 2.8459799 3.4602305 3.6918550 3.3428124 3.2106758 3.2495844 3.2530033 2.9994349 2.9794642 3.0607177 3.2268746 2.8835365 2.8305988 3.3248161 3.0860976 3.2714023 2.9692056 2.6172458 2.9478624 2.8291840 3.3046726 3.3475312 3.1190578 2.8704489 2.8631910 2.7623263 3.0029420 3.0742384 3.0591242 3.0756712 2.6447683 2.9013448 3.0641782 2.8624243 2.9820081 2.8226294 2.9474463 2.8501593 2.8309506 2.7275992 2.6954297 2.7276412 3.3101010 3.2212496 3.3035969 3.1416839 2.7024005 2.7339283 2.8846822 3.6280710 3.6958919 3.1467077 3.6525129 3.3192040 3.1663990 3.0255596 2.9154406 2.9085745 2.5609048 3.3434988 2.6604869 2.4031636 2.6485585 3.3626326 2.9609421 3.1649340 2.8169794 3.6027894 3.4142080 3.2836135 2.8723268 2.2096850 2.2546187 2.7650346 2.1390969 2.9468305 2.6380780 3.2150798 3.0020926 2.4072405 2.6727359 3.6500696 3.0098296 2.6697914 3.2425277 2.8340535 3.1599072 2.8341766 3.1863999 3.9329316 3.2152582 2.6070090 2.7073362 3.6062506 3.1528739 2.9115920 2.5284082 2.9850814 2.6527021 2.7596460 2.9970500 2.5546856 2.6500760 3.0266124 2.9383869 2.6218866 2.9688241 2.9861279 2.6359855 2.9356107 2.8562387 2.6289754 2.8364558 2.8785750 2.9172563 2.7781047 2.8610599 2.8385992 2.8829317 2.6501651 2.7560149 2.8696834 2.7377497 2.9986651 2.7810985 2.9413527 3.1238108 2.8231777 3.1661046 2.7684437 2.9101629 2.7957677 3.0586464 2.7787133 3.0933929 2.7807445 3.1289457 2.4384762 2.4740583 2.5602120 2.8909400 2.6094386 2.2358607 2.4226798 2.6028261 2.5317276 2.4113867 2.5950007 2.5527917 2.6119071 2.4044535 2.3816869 2.3889439 2.2857710 2.5378991 2.7566225 3.0705011 2.8483431 2.6942740 2.9220829 2.6168188 2.2525810 2.3905793 2.6043631 3.3009017 2.9158063 2.6258402 3.2867669 3.1394551 3.2483350 2.5675152 3.3420755 2.8798297 3.1510199 2.8132392 3.2599369 3.3141463 3.0427092 3.3632544 3.3923428 2.7249936 2.5438260 2.6721854 2.9143995 3.3837730 3.4580810 2.7957831 2.6694044 3.2290194 2.9020152 2.6422410 2.6258512 2.5589780 3.4466913 4.9763721 2.5958325 2.4552046 2.6766617 2.5312584 2.6535138 2.6189230 2.5204937 2.4028546 2.7258357 2.3951976 3.5140336 3.9059035 2.7310802 2.1320615 2.7376677 3.1056568 3.1377102 2.5004702 3.3123964 6.3828881 2.5015688 3.3186029 3.0838449 2.1379647 2.6354747 3.5916588 2.4996038 3.0019906 1.6257426 3.2237275 3.6251595 2.6950072 3.0049290 2.7128941 3.1343296 3.8613857 2.2433822 3.3980225 2.4722059 2.7971917 2.4639762 8.5146784 7.0073165 7.9456290 4.6085673 3.2812543 6.4612593 7.4603144 4.5866442 3.3242009 3.3028043 6.2003675 2.9697531 5.8007239 6.9743822 5.6838239 5.4862410 2.8580333 4.6821683 9.0000000 4.1968383 4.5088253 8.2828829 6.2692060 9.0000000 5.8278447 3.1493664 4.9039307 4.4602628 6.0035450 4.8213432 7.2849094 4.7168432 2.8515879 2.9572093 2.8415197 3.0922665 2.8051375 3.0347541 2.9543600 2.8861512 2.9522561 2.7222048 2.9996809 3.0698380 3.0649108 2.6305575 2.6442629 2.9125114 2.9433812 3.1313589 2.7411289 2.6952115 3.1536885 2.8102689 2.8203587 2.6193593 3.0337216 2.8249002 3.0560871 2.9623578 2.9640858 2.5649665 2.8173053 3.1655538 3.1041919 2.6951217 2.8242505 2.6940851 3.1223513 5.3366842 2.9848101 2.6686298 2.8922476 3.1142032 2.8392516 2.7613774 3.1165560 3.1020051 3.1340811 2.8283188 2.6449934 3.0656235 2.7655390 4.2915801 2.6551802 3.0593786 4.6020895 4.6964775 4.3194620 5.0104944 4.7932294 4.6247812 6.0959652 4.8891561 5.6002498 4.1990711 5.1434951 5.1113594 4.6861121 4.2682162 5.1052089 5.0718987 5.0914038 4.9870688 4.7661144 6.2142091 5.1450052 8.0450194 3.0952721 3.1732787 3.6523162 3.5007237 3.4270181 3.7203059 3.5883648 3.5125799 3.5346225 3.8125281 3.6959070 3.3954510 3.2990670 3.1193318 3.4884061 3.5471120 3.5057536 3.1550406 3.6639989 3.3625429 3.7351157 3.2352409 3.3267649 3.3476229 3.3928811 3.7705000 3.9179065 3.3729191 3.4749157 3.3390304 3.7488931 3.5150192 3.4380084 3.3175410 4.1154520 3.2817986 3.3170600 3.6079806 3.5570601 3.7752320 3.4017297 3.5096257 3.6141637 3.4397829 3.7150208 3.8696924 3.5265135 3.2495623 3.4027212 3.1718633 3.4860458 3.3995958 3.3698354 3.9901684 3.4849867 3.3334440 3.1555049 2.9596768 3.4354934 3.4352573 3.2216841 3.4504307 5.8451794 3.8606015 3.2703902 4.4195673 3.3295426 2.7679848 2.0906081 3.9261914 4.3512527 2.2342630 2.8125499 3.8872109 3.9510143 2.8417114 3.7348078 3.3432762 2.4470897 3.1738833 3.7063061 5.2653701 3.4896837 3.2829433 3.6859026 3.6272948 4.2579032 3.9142200 3.7148529 3.1749903 2.8697404 2.9211873 3.0174241 3.1229701 2.7949472 3.1284938 3.9106457 2.9430004 3.0540727 2.8829112 3.1748481 2.9110721 2.5873416 3.1148984 2.7145420 3.0891206 2.8378571 2.9431647 3.1338553 3.2055956 2.7278296 2.8966466 3.1612083 2.9513546 3.1600969 3.3616985 2.6987629 2.9037221 3.0974582 3.0144933 2.9349389 3.4467445 3.2540018 3.0409059 2.9535973 3.1918741 3.2459061 3.2140450 2.4101471 3.0960142 2.5040142 3.5949234 2.7518831 3.7809513 3.8721420 4.8834032 2.8665340 3.4157456 3.8426550 2.8832270 2.9853887 3.3245623 4.1769765 3.2606954 3.6535662 3.8431233 4.7247586 2.9801691 3.2635967 3.7184045 5.4867891 4.2172636 3.3890946 4.8885797 6.2738654 4.1490284 5.1683158 5.1416863 3.8706935 4.5736815 3.2436136 3.5455766 4.2416109 5.9908463 3.7957925 5.2707841 2.9451259 5.8670753 3.8814461 2.9907862 5.8160753 5.3972068 5.1032836 5.5488230 1.9069922 1.7655283 2.0001579 2.0057024 1.6969541 1.9955085 2.1645868 1.8506083 1.7498852 2.1301725 2.0377224 2.0156655 2.0899227 1.8946200 2.2667089 2.1352447 1.9519616 1.8936712 2.0015590 2.3015325 2.0851583 1.9292032 2.1626549 2.0484779 2.4010342 0.0000000 1.1409099 1.4413294 2.3782924 2.2058807 1.5046576 2.2588764 2.0808078 0.8804387 1.9291225 1.8433275 1.8551174 1.5169264 1.2553556 2.6822886 2.3359093 2.5867819 2.5772832 1.7840127 2.4318188 2.3068827 1.6365662 2.3478274 2.3907148 2.1731936 2.0925529 2.4762391 2.3592763 2.3520213 2.2573548 2.5000934 2.7713570 2.1149938 1.8865807 2.7430648 2.3397186 2.0340853 1.1659273 2.2059001 2.8276964 2.2251770 2.7101756 2.6476831 2.1260310 3.1102309 2.5311854 3.1914596 3.1549630 2.8002012 2.2803110 2.5008425 2.7913071 2.6570660 2.8276427 3.6956975 3.0398627 2.7524119 2.7852773 2.6412393 2.7892878 2.9201425 2.5774735 2.6599800 2.9355725 2.8405623 3.0112241 3.0454827 2.7256221 2.6273979 2.9041810 2.8768154 2.5244604 2.8743639 2.4285300 2.8959738 2.7236744 2.6759048 3.1404498 2.7274132 3.0450517 2.6354776 2.9473516 3.4186365 3.0413586 2.8789704 2.7702920 3.3664085 3.0684367 3.0573215 2.7212689 2.7684220 2.8218469 3.0633586 3.1062974 3.0133169 3.0468629 3.0719413 3.0311647 2.9648918 3.2107174 2.7006663 3.4236374 3.4906848 3.3622411 2.5916963 4.3340359 3.5081857 2.9072686 2.4517007 2.3974144 2.7715367 2.5957469 3.1049653 4.3500409 4.2215955 3.7164102 3.2741004 3.4821137 4.0439767 3.6322842 3.6322820 3.4492334 3.5797781 3.5840907 3.7528915 3.5663465 3.4338450 3.4759283 3.6778498 3.7180984 3.3977746 3.6856781 3.8050013 3.8783619 3.2979486 3.8109900 3.5148838 3.5527937 3.6240922 3.5890432 3.6839064 3.8721897 3.7761245 3.5260981 4.2535987 3.5445935 3.5195429 3.8811956 3.4849370 3.5537606 3.4179222 3.6668832 3.6018478 4.3682844 4.5117060 3.3585631 3.9996052 3.7074693 3.9262474 3.6592542 3.9176401 3.6728102 3.4166981 4.1985898 3.9309260 4.3607123 3.5665668 3.7548883 3.7962979 3.1954816 2.9510843 2.8180877 3.2618096 3.0687379 4.9308680 3.1235983 3.5124131 3.2524375 3.2298526 3.3303075 3.3462678 2.8354087 3.0072534 3.1202151 2.9042127 3.1343290 3.0927119 2.9138031 3.3434428 3.0028206 3.2680065 3.1794883 3.0117182 3.5719907 4.1606064 3.6239998 3.4037382 3.3320525 3.5166969 3.1059702 3.2136997 3.3944274 2.8124708 3.0249372 3.6873935 3.0481577 3.4461243 2.8799666 3.0312854 3.0262329 3.0023346 2.9651137 3.2493015 3.3307462 3.1504958 3.2942363 3.0050097 3.2357094 2.8556404 3.1264350 2.8938715 2.7190753 3.2365117 3.3927413 3.4407318 3.0906094 3.1320243 3.4552201 3.2593226 3.3344209 3.1034368 3.2860847 2.7650454 2.6718859 3.2350051 3.1464376 2.8873616 2.9368705 3.6522216 3.4823155 3.2893293 3.5463341 4.2176698 3.1436892 3.1477255 3.1041270 3.7310822 3.0977402 3.2193647 3.1234059 3.0615993 3.7753542 3.4414955 3.4166188 3.8433430 3.3416521 3.4317761 3.4547086 3.4437058 3.2655516 3.2757540 3.0359619 3.3542055 3.2521817 3.0655663 2.7161163 2.5111301 3.5466473 3.4630975 3.2304267 4.5278260 3.7544667 3.3357707 3.4717832 3.1261891 3.3219806 3.9144503 4.3569648 4.0766883 3.7359206 3.2691496 3.3270015 2.6468604 3.2909675 3.7309914 4.3050450 2.8045510 3.2053121 4.3814462 4.4123724 3.8226934 3.4664576 3.6756175 3.9462265 3.5581815 4.2541836 4.4672390 4.0181738 4.0584347 2.6692138 2.3828759 2.6783880 2.8637926 2.7833621 2.7098586 2.6627571 2.7634093 2.6423635 2.5513228 2.7763467 2.4797138 2.5890682 2.6045384 2.5222543 2.6119844 2.5377709 2.6912341 2.9759818 2.4339657 2.6859276 2.6107661 2.4816495 2.9303186 2.4174407 2.8506379 2.7458400 2.6288465 2.8963446 2.8137276 3.0043258 2.8879014 2.9802414 3.0615113 2.9962317 2.9276843 2.4448153 2.9177502 4.2159039 2.6362670 2.7014809 4.5250333 4.3528480 4.2456612 4.0468741 4.2965987 4.6297986 2.9360530 4.1889054 2.7240017 4.1382470 4.2139092 4.5082710 4.4010972 4.6836484 4.4849158 4.1409669 4.1730918 4.0687427 3.0634165 4.5594847 4.0465711 3.9735633 4.4364848 4.4992136 4.2341537 4.4532279 4.1230618 4.6674814 3.1772405 3.2251392 4.5774169 2.2523589 5.1444864 3.2789880 2.7299370 5.1424608 5.2218688 4.5118005 5.0285538 2.7204592 3.8040345 3.5711059 3.5632078 2.9842275 4.3645915 3.7734618 3.5443891 3.5619417 3.8135878 3.6297774 3.7170004 3.6244598 4.0683112 4.0175570 3.4268659 3.3543898 3.5453579 3.8606156 3.4817207 3.5775848 3.3965766 3.6471785 3.7272030 4.0489763 3.7540809 3.5589535 3.6798312 4.0163790 3.7710182 3.6332168 3.9149768 3.6391465 3.7614221 3.6749168 3.5558686 4.1585713 3.6762399 3.4702335 3.6632260 4.0209299 3.8570458 3.0119058 3.6624758 3.7346760 3.5882578 3.5135450 3.7060265 3.5943542 3.6801967 3.9875200 4.3695200 3.8147612 4.2441129 3.5706265 3.7148191 4.4412181 3.6131247 4.3681836 3.2570175 3.4785000 4.7643818 4.2515098 3.6253210 3.6293998 3.7558619 3.6862904 3.9810360 3.9342362 3.7739547 3.8259496 3.9005529 3.5281988 3.0982081 3.9251111 3.4850701 3.7201431 3.7145786 3.6921615 3.2663385 3.3698174 3.3384195 3.6917106 3.5965960 4.4101975 3.6563557 3.7014442 3.5933684 3.5996934 3.3815585 3.6392115 3.7689302 3.6918440 3.6257674 3.8116912 4.0762466 3.5799333 3.3196860 3.7432631 3.3475356 3.1663651 3.6541182 3.3838591 3.6545150 3.5431611 3.2972856 3.6947626 3.6901877 3.3670122 3.9535097 3.3640491 3.2103109 3.4869826 3.9794972 4.1382612 3.2954786 3.4668882 3.4328744 3.1142256 4.0136888 4.0953621 3.7283219 3.7373822 3.8122641 2.9996147 3.8498736 3.7775383 3.5876850 3.7456630 3.4733248 3.3289414 3.0800647 3.3304817 3.4811745 3.4156529 3.4305563 3.1737920 3.5882655 3.3711901 3.8935976 3.7637643 3.5367615 3.7894537 2.8152952 2.9921945 3.0007213 2.8460590 3.0278225 3.0157403 2.9509428 3.1525359 2.5333299 2.8220257 2.6829665 3.1355755 3.0066943 3.0147319 2.8606738 3.0415606 3.1384830 3.1407643 3.4083810 2.9916249 3.2331035 3.2840785 3.2011838 3.2664617 3.1334397 2.8520041 2.9459773 3.0047757 4.9546841 2.7935521 3.4983284 3.1794315 2.7803094 4.6887511 3.2432825 3.2201620 3.4249527 3.1625151 3.4344455 3.7313578 3.1409924 3.1925384 2.5604412 4.4793660 4.1149527 3.6092742 3.2645824 4.1231835 4.3759566 4.2377558 3.7523953 4.1672964 4.4433304 4.7700597 4.7827671 3.3732749 5.1663988 3.8907741 4.1698752 3.0770992 2.6481269 5.0855019 4.1848928 5.8948627 4.4141363 3.8504503 4.4422934 4.1562446 5.0204185 3.2499769 3.9670780 4.0625874 4.0459334 3.7368298 4.1597278 4.0330976 4.7717722 4.5397339 5.1591853 4.6551474 4.7327013 4.9171663 6.0474934 4.9540024 3.8284349 4.5801926 3.2365106 3.6711018 3.2333032 4.1197357 3.1264310 3.0979910 3.1100199 2.9132459 3.7082160 3.0806308 3.1038540 3.6380917 3.6918147 2.9004579 3.1477328 3.5473601 2.9319473 3.8491481 3.5066931 3.3362168 3.2668356 3.4428826 3.2322184 3.9221209 3.4745130 3.9009605 3.7066985 3.3305786 3.0550417 3.3044939 3.9678448 3.5853300 3.9550685 3.6138461 3.0546487 4.3169865 3.3217902 3.8132084 2.9158734 3.1191632 3.2234569 3.9655954 4.1251784 3.6591485 4.2524710 5.2782534 7.8887123 4.8339402 3.5033797 3.3184975 4.1883026 4.9377546 5.3507167 4.9510342 4.2230429 4.8021575 2.5791034 2.8526826 3.2834287 3.4605208 2.7318126 3.0073614 3.2622470 2.9179810 2.9766112 3.2315296 2.8315153 3.1524651 3.7991248 3.2639753 3.1138880 3.4435289 3.1857958 3.3371889 3.1461590 3.1466711 3.2439762 3.2144837 3.1568507 3.2815679 3.1231731 3.0315778 3.8634806 3.1002064 2.9083914 2.6952198 2.7437268 2.8999163 3.2106616 3.2751579 3.5179405 2.9264219 3.6214716 4.8035494 3.2525100 3.1535717 3.6662992 3.7870304 3.2962087 3.5156617 3.7730877 3.0916330 4.4594032 5.4725840 5.2461570 3.2496272 3.0579299 3.0243730 4.4983188 2.9054239 2.9617092 2.9731882 2.9233152 3.0620006 2.9999925 3.0558912 3.2744327 3.1733313 2.7277186 3.1193670 2.9390801 2.9845436 2.5976060 3.4199398 2.9900379 2.7795705 4.1206496 2.9053033 3.0438963 3.1375246 3.4047592 3.1934422 3.2327058 3.0572446 2.5412389 2.3067585 2.9392696 3.7841375 3.3871799 4.2791144 4.2791144 4.3123071 4.3123071 4.3640765 4.2689221 4.5778275 4.2699797 4.8032458 4.2013389 4.6673544 3.6974103 3.6974103 4.8790223 4.6681409 4.2427340 4.4845567 4.9686725 4.9686725 5.4757644 5.4757644 4.3257486 4.2931852 2.2830017 2.2830017 4.3217328 4.2614902 2.5702630 2.5702630 5.0369654 5.0369654 2.7513975 2.7513975 5.1115565 8.9999985 1.9219367 
ACACAS015389_KOG1034                                                                                                                                   3.1222652 2.9296686 3.6443430 2.6869497 2.4866085 2.5869779 3.8020563 2.5617579 3.0784768 3.1717729 2.4671645 2.8337921 3.0830592 2.9559237 3.2929953 2.6999090 2.8858928 2.3903996 2.4151805 3.1479098 2.4729878 2.7094491 3.0077112 2.6496457 3.0906580 2.9985136 3.5360912 3.2556675 2.8218617 3.8286786 2.6900580 2.6135589 2.7269485 2.3154393 2.6072311 2.9262839 2.9689748 2.3998658 3.1198053 2.8176765 2.4567761 2.6760736 2.7032392 2.7172207 2.8308030 2.3801535 2.7626530 2.6832401 2.6016169 2.7871816 2.2535976 2.7759031 2.5758420 3.1226983 3.0172581 2.9555339 2.9125347 3.0624617 3.2581184 2.3700232 2.3955276 2.3853225 3.1073339 2.3060619 2.6786625 2.7603185 2.9552843 3.5341640 3.2927593 2.3294845 3.2500967 2.8796445 2.8254225 2.9075719 3.1875802 2.7426588 2.8131086 2.9521994 3.0239065 2.4196551 2.8706992 2.9951453 2.9090066 2.9189433 3.0482015 2.7534793 2.5813599 2.8691726 3.3167535 2.6194782 3.1099632 2.5457895 2.5967231 2.3298288 2.7785327 2.6994445 2.4374752 2.5738158 2.5519551 2.5027481 2.7477973 2.7536498 2.7434222 2.4597034 2.4893917 2.8163102 2.6215475 2.5353248 2.6913503 2.7744723 2.8317533 2.8564968 2.8341283 2.8796119 2.9424466 2.6141223 2.9471368 2.8651234 2.5575748 2.7973151 2.6636098 2.8582794 3.1148684 2.9133612 2.5344944 2.6693895 3.1029751 2.8248660 2.6976904 2.6902818 3.0758621 3.3300207 3.3663465 3.3575315 3.2284200 2.5515204 2.9351013 2.7231633 2.3480289 2.7816657 3.0122921 2.4269651 2.4565037 2.4937471 3.2028121 2.8906291 2.4841267 2.6545938 2.6180284 2.5166285 2.9452460 2.8991033 2.8918786 2.5274886 3.3598199 2.4675848 2.8306821 2.6899476 2.2505459 2.5268583 2.4528360 2.3250769 2.2577274 2.6188825 3.1436828 2.9743461 2.2854758 2.6000604 2.5388210 2.5769298 2.5917823 3.1901368 2.5892268 2.7304874 2.4770418 2.3618842 2.1756000 2.8070176 2.5116628 3.6819312 2.6952513 2.6431045 2.9108203 2.8297406 3.1396866 3.0279506 3.3001248 2.8470844 2.8011724 3.1720000 3.2095610 2.9329190 3.1036095 2.8068368 2.8832902 2.9292463 2.7990092 2.8544087 2.9643186 2.8935608 2.9475576 2.8545151 3.3832169 3.1808679 2.7772097 3.0548654 2.7548103 2.7979773 2.9061642 2.9401797 3.1023333 3.1677865 2.6864833 2.7909270 2.6397065 2.5987373 2.8397670 2.8728115 3.1579982 3.7393503 2.8960373 2.9130447 3.3893365 3.5500450 2.5856539 2.5339682 3.6603316 3.6324210 3.1336112 3.7232380 3.0526310 2.7167554 3.1842420 3.2491555 3.4389123 2.9237663 3.1818004 2.6119451 3.7529758 3.0182641 2.9382735 2.6454715 3.0935812 3.5637595 3.3135941 2.6501591 3.0710653 2.8441113 3.0542423 3.0732078 2.7122711 4.0616747 2.7736840 2.9124187 3.4962962 2.6360143 2.8207399 3.4426800 3.7455463 2.8281717 3.5094654 3.3561634 3.7421065 2.8712147 3.4238037 3.4029193 2.9229873 2.7420215 2.6486073 3.0686452 2.5853522 2.9568306 2.5209175 2.9799643 2.7416843 2.6874914 2.8658471 2.6546120 2.6073795 2.7691322 2.6984737 2.6821793 3.0382245 2.8317605 2.9845554 2.5149438 3.0167622 3.0786514 2.7370989 2.6830528 2.6539862 2.7968995 2.9389953 3.0238944 3.1268843 3.1377485 2.8230188 3.1688616 3.0928770 3.3489445 2.7864768 2.9409511 3.4405358 3.3067790 2.6688884 4.7753655 3.5914557 3.4239539 3.0464683 3.7889761 3.3394178 5.0725601 3.7139763 3.2288562 2.8470306 3.3741589 4.0337300 4.7726469 3.2006254 4.3905912 4.8388758 5.0167529 4.5660191 4.8026385 4.9901564 5.7333069 4.4576393 4.0538218 4.3380590 4.1157071 2.4280149 5.0762029 4.5892935 4.2851936 4.7208842 3.3497003 4.1942285 4.3055972 5.8772335 4.9905094 4.5572933 4.1252264 5.7856415 4.4241574 4.4579374 4.3600473 4.8430314 4.2978154 4.3061579 4.8815937 5.6656495 4.9353117 4.1662761 3.5797239 3.9869380 3.5249454 4.5798337 4.1408023 4.3076610 2.7611719 3.1879342 3.1131987 2.8891701 3.1317373 2.9102611 2.7070719 3.1680654 2.8182810 2.7043605 2.9764478 2.9395557 3.1856526 3.0595352 2.6658350 3.0350246 2.8621505 3.0528828 2.8950329 2.8285068 3.0198060 3.0992907 2.7819753 2.7114281 2.7629761 2.9436960 2.7871867 3.1502333 2.9572206 2.9398276 2.7353110 3.0299109 2.8945423 2.7103874 2.9241890 2.8981746 3.2587838 2.9841756 2.7872531 2.9922073 3.0322201 2.9096479 2.8940115 2.8083906 2.9149115 2.8629345 3.1304996 2.6634224 2.5252674 3.1851041 3.3803378 3.3861773 2.3919925 2.6793814 3.6536879 2.3833544 3.5562339 2.6268095 2.7933727 2.4905692 2.3543550 3.5240730 3.4924063 2.1766156 2.8890692 2.9402382 2.0712280 2.4222222 2.4281959 2.6224805 3.0960745 2.7163048 2.8931060 3.4348064 3.4117697 2.8058911 3.0283769 2.7971626 2.4405957 2.8507898 3.2783122 3.1805816 2.5923918 2.3706462 2.5543143 3.1687755 2.7731875 2.6540101 2.9798890 2.7901518 2.8948469 2.8909733 2.5537247 2.7691789 2.6049966 2.6706901 2.4758105 2.3475822 2.6252883 3.0175679 2.7680788 2.7290304 2.5183014 2.9640165 2.5097735 2.9279745 2.9954955 2.7813087 2.9636360 2.4089103 3.2248892 2.7136111 2.4580150 2.8030794 3.0010521 2.6320930 2.9047858 2.9422458 2.6922406 2.7823302 3.0278205 2.6675115 2.6550265 2.7010707 2.5351662 3.0597076 2.9755475 2.5720299 2.4539439 2.5229449 2.9109498 2.4061402 2.4876185 2.6650363 2.5982149 2.4194214 2.5476668 2.6145376 2.5331712 2.8425759 3.2395734 2.5993594 2.9984594 2.8255489 3.1396291 2.3206896 2.3640044 2.7435747 3.0668978 2.6304729 2.7613166 2.8802376 2.9249279 2.7994791 2.7013316 2.7829812 2.9446556 3.5189852 2.6721659 2.7658913 2.7636297 2.9190186 3.2104057 2.5484452 2.6717760 2.9737416 2.8458354 3.2573640 2.8604975 3.0644539 3.1099225 2.8604975 3.2263999 3.2642741 2.9493301 3.1268783 3.3841218 3.1781674 2.8859038 3.5758203 3.1401516 3.5209885 3.2417242 3.3394993 3.4350358 3.2987871 2.9348497 3.4091226 3.0383830 3.0894661 2.9850411 3.2237381 3.2853329 3.1168152 3.2682760 3.0767975 2.7829502 3.2556275 3.2422559 3.2347867 3.4875436 3.4067670 3.0999289 2.8750683 2.4605100 3.2336419 3.2351911 3.6077117 3.1001878 3.4446646 3.6934442 4.3159973 2.7345699 3.9922052 3.1745220 2.1153542 4.3726945 3.1916712 4.6850584 5.3470357 3.3727874 2.9935938 3.1735758 3.0850922 2.9099764 3.4266772 3.0767110 2.7208582 3.5851896 3.3610404 2.7974336 2.8858771 3.3474547 3.0120548 3.2092955 3.1267646 2.7921148 3.2208368 3.1527233 3.1732990 2.9586875 3.3431687 2.9367694 3.5931576 3.2476494 2.9802729 2.7212952 3.4774856 3.3417602 3.3344371 3.0759475 2.9692040 3.5624231 3.1913874 3.2482303 3.3300065 2.6641201 2.6660802 3.1704643 2.6857727 2.3839360 2.6502141 2.4375511 2.5601446 2.9338505 2.8002969 2.8525861 2.3470331 2.8164683 2.5770858 2.6850079 2.7608071 2.9271482 2.7569383 3.4603740 3.0859050 2.8505510 2.9844645 2.9624625 3.0443483 3.1729372 3.0421958 3.0978551 2.8984147 2.6985047 3.2771495 2.8758493 2.8781341 2.7964874 2.8893937 2.6990212 2.8563181 2.5879101 3.1562723 2.7012770 2.6385287 2.8262050 2.6110543 2.7551360 2.9716113 2.5732249 3.0268646 2.9279675 2.6033922 2.7006727 2.5179584 2.8452411 2.7479424 3.5608115 2.6219590 2.8983729 2.6805904 2.8912669 2.5697211 2.7675702 2.7075841 2.8162437 2.9273078 2.8338342 3.0317638 2.6651335 2.6696827 2.4953854 2.4904650 2.9183285 2.5857655 2.5484232 2.7057770 2.7055120 2.4734073 2.6311783 2.9685155 2.6295543 2.4148427 2.7525534 2.7453684 2.9660525 2.5264538 2.8313179 2.7980493 2.7652287 2.7904392 2.7688449 2.8125092 2.7281783 2.9880362 2.6145264 3.0950969 2.6921415 2.5640389 2.7348722 2.5448483 2.9479544 2.6953035 2.5711773 2.6899095 2.5520932 2.6843754 2.5105761 2.6650174 2.6079380 2.4605633 3.2464717 2.4418273 2.5783502 2.6855936 2.3018091 2.6023186 2.6124996 2.8001888 2.5658595 2.6850908 2.6985454 2.5802469 2.5262428 2.3994123 3.0325125 2.7185968 2.2151455 2.1228304 2.6438822 2.2772005 2.5154437 2.4302466 2.5093665 2.8625863 2.5571242 2.8715201 2.4215667 2.3988903 3.1469761 2.4965289 2.6553594 2.3360576 2.5139406 2.4921616 2.8419927 2.8348864 2.8102835 2.6457379 2.6140678 3.0615330 2.8178083 2.6917799 2.8341305 3.1166717 2.9227851 3.9226395 2.5273114 2.3657344 2.4826815 2.6373957 3.1371985 2.4880684 3.0901456 3.2469898 3.6512096 2.7727661 3.4234846 4.0774629 3.4041305 3.4218841 4.3556408 2.4500379 3.3775785 4.5372617 4.5654220 2.7357478 2.7393052 2.7078459 2.5647507 2.7156195 2.6667873 2.4908878 2.4692542 2.2653963 2.6348873 2.4589496 2.7495844 2.9401280 2.5951136 2.6416034 2.6535543 2.7675743 2.7792738 2.7536823 2.6028134 2.8267143 2.3315158 2.6998623 2.4877845 2.7024638 2.7687748 2.7299953 2.5423119 2.6733469 2.5166035 2.5667880 2.7417211 2.5941277 2.7182312 2.5073744 2.4635382 2.5897366 2.5184489 2.7698960 2.3692442 2.4773198 2.7158518 3.3816717 2.5105134 2.6070181 2.5384832 3.5938695 2.7109100 5.8205653 2.4872482 2.6106381 2.8499380 2.5516205 2.8546080 4.9610154 2.9256383 3.1507380 2.8048019 2.6723698 2.8087329 4.5610327 3.0144670 3.2202811 2.7350518 2.6371275 3.3643559 3.1089596 2.3517924 2.7711672 2.7614458 3.3469124 2.2213514 3.5363061 2.0885434 2.2437451 2.6009264 3.2449486 3.1854487 3.4036497 2.7866230 2.8297125 3.3115315 3.2225743 3.1506876 3.0879553 2.3556920 3.1312527 3.3368388 3.2254038 2.7067792 3.6074884 2.5781115 2.7142274 3.0435239 3.2687365 2.9428160 3.1798876 3.0411920 2.9940162 2.7113397 2.8618038 3.0495775 3.1569771 3.3230476 3.4931303 3.2898427 3.1618064 3.1336669 3.2337488 3.0248088 3.5774269 3.3237688 3.4373220 3.3102204 2.9925277 3.4336896 2.9418893 3.1784678 3.2818364 2.8774672 3.5178378 2.8130889 2.6344351 3.4196097 3.0810968 3.1911451 3.5073768 3.2534654 3.2911192 3.0397921 3.2469244 3.1466755 2.7071235 3.2931735 2.9883266 3.3302231 4.5404858 3.3654865 3.4494307 3.6887031 2.9715326 3.2933061 2.6822487 2.6478701 2.5036089 2.9573563 3.1670261 2.8825995 3.3406679 3.2518959 3.0214054 2.4946534 3.5277855 2.8432026 2.5370497 2.8617935 2.3879170 3.6905930 2.8271200 3.0074814 2.8831222 3.1124679 3.4221425 2.8000982 2.4391986 3.1310411 2.8084168 3.1769439 3.2241131 2.5050741 2.5891568 2.5301790 2.9596548 2.7070146 3.2074274 3.0684878 2.7270482 2.9694506 3.3672833 3.4983305 2.7946372 3.0052143 2.8148255 2.7952299 2.8741161 2.8992550 2.9602056 2.9748571 3.0918542 2.8705107 2.7813788 3.0445346 2.9439356 3.0838615 2.8187650 3.1235121 3.0301710 2.8151409 3.1064673 3.2239941 3.1046757 2.8244248 2.8801629 2.8894059 2.9767905 2.8749270 2.7017814 3.0558970 2.8760128 3.3209496 3.4045852 2.7640682 2.7405170 2.7022700 2.9707507 3.3661833 2.9308701 3.7225413 3.1501031 2.8224363 2.7312777 2.6742215 3.3448876 3.4451002 2.9575891 4.0661832 2.8022161 2.5094190 2.5642172 2.6001841 2.5706167 2.3233196 3.2652972 2.4142167 2.4281335 2.8194408 3.0973738 3.0197485 2.9942443 2.5841204 3.2293224 3.5436213 2.4827319 2.8427615 2.0851271 2.0024483 2.5827695 2.5444444 2.7340732 2.5258193 2.7414243 2.9707797 2.6767385 2.8518585 3.3013205 2.7374838 2.3760681 3.0143821 3.0004514 2.9129542 2.3680180 2.9020702 4.3645679 3.0269988 2.1608316 2.6560533 3.0863854 3.0569288 2.9594264 2.5320463 2.6409805 2.4539277 2.6967444 2.6179711 2.7228167 2.5921628 2.6611260 2.6840832 2.5326295 2.7788302 2.6213328 2.5402609 2.6611972 2.4849426 2.7456545 2.6653222 2.7395940 2.6954092 2.6431062 2.8488355 2.8872644 2.5962686 2.5246076 2.6329046 2.7182918 2.8627947 2.3039401 2.5353108 2.9082471 2.8688546 2.8903024 3.1782911 2.8566319 2.6322257 2.5007273 2.9500886 2.6983050 2.7740993 2.6967193 3.0276119 2.3895253 2.4453661 2.3066211 2.9264346 2.3897086 2.2918452 2.7655040 2.5197985 2.4982869 2.1367811 2.4099793 2.4468486 2.3850071 2.3001203 2.2846615 2.2144853 2.1395961 2.5459522 2.4810447 2.4868605 2.4173695 2.5825575 2.4483589 2.1919702 2.4357952 2.2510305 2.3798406 2.8338588 2.5723090 2.3663565 2.8644587 2.7587903 2.7592794 2.5669472 2.9288575 2.5143098 2.5964476 2.1810894 2.7336975 2.8551623 2.6552753 2.6848458 2.7740496 2.7636297 2.4671375 2.4486312 2.5681635 2.9581412 2.9379523 2.6149257 2.5159350 3.1147368 2.5680212 2.8600831 2.4967374 2.2951398 3.4045493 5.7533669 2.8052463 2.4173173 2.7851020 2.3860823 2.1988061 2.0346018 2.4727611 2.4215599 2.4926222 2.0151365 3.1955447 3.3183111 2.8676632 1.7714467 2.6199159 3.4990089 2.6360425 2.1542932 2.7728589 6.5326359 3.2605742 2.6192818 2.7292267 1.8987308 2.3646331 4.4001372 2.6128961 3.2456707 1.6840566 3.0830010 2.9271906 2.9038056 2.6062816 2.9104982 2.7835585 4.7632437 2.2112368 2.9879592 3.3732449 2.7364382 1.8739952 6.7450678 4.8477268 8.9999987 5.1995180 2.7868600 7.2655310 8.4580953 5.5465889 3.4722860 3.1077303 6.8590991 3.2828512 4.3649105 4.0759988 6.8607572 4.6231718 1.8749222 7.8308881 9.0000000 5.1585289 4.2935243 8.9999984 7.3536834 7.4812816 4.1400367 3.4797195 7.1844215 5.2685813 6.4792493 3.3046777 7.7073251 4.9002957 2.7644700 2.7770960 2.4971535 2.9023074 2.7551315 2.7445569 2.5899125 2.5092509 2.9850090 2.6990270 2.6152594 2.9549342 2.7977572 2.4294234 2.5506353 2.6004499 3.0364322 3.1120623 2.6734765 2.5711414 3.0640211 3.0268757 2.6594216 2.6720660 3.1011518 2.4172753 3.0211526 2.5992178 2.8461649 2.6309868 2.6632444 2.8420847 2.9680153 2.5743804 2.8196362 2.7010945 2.8709403 5.8689837 2.6171677 2.5081360 2.8971376 3.0803551 3.1396083 2.8732499 3.0807769 3.0782715 2.7012848 2.8001426 3.0850117 2.9208565 2.6482263 4.4807802 3.3054129 3.2522688 3.8001765 3.9833661 4.1899776 4.2640015 4.1961393 4.0147287 5.6460657 4.1464946 4.7227234 4.3943517 4.5578516 4.5893025 4.9156189 4.0147043 4.3877233 4.9224174 4.3733490 4.7340801 4.9567946 5.0069650 4.7745692 7.1308566 2.9875101 3.2089795 3.4319660 3.2378147 2.9796920 3.2122969 3.3145308 3.3882764 3.3520084 3.4064349 3.3046925 3.2354598 2.9781549 2.9944955 3.2281130 2.7631282 3.1298548 2.8072437 3.5689437 3.2494784 3.4415777 3.1677541 3.1368373 3.3740421 3.2535936 3.3528080 3.4489210 3.1967546 3.2458664 3.1450889 3.2799881 3.3674797 2.9355367 3.0692494 3.6824439 3.2112689 3.0555545 3.3552313 3.1823331 3.7091479 3.2764788 3.1927469 3.0945523 3.2680970 3.3676631 3.2199516 2.8739508 3.4579039 3.4400854 3.1196710 2.9648737 3.0518532 3.4277145 3.5870994 3.2621035 2.9162606 2.9237645 3.1671337 3.4688557 3.0286335 3.3964982 3.6496536 5.4652782 3.6301713 3.8194233 4.1418975 4.2088105 2.9388852 1.6852424 3.6201002 4.0904544 2.2215966 2.7106248 3.2931279 3.0135736 3.0743272 3.0539303 2.9544590 2.7861042 3.0846934 3.4288162 4.4123811 3.5402844 3.2016218 3.5473512 3.4543562 3.7604644 3.4951675 3.6086821 3.5034801 3.2516321 2.8434076 2.9549710 3.2149112 2.8518779 2.9841126 4.1701299 3.0794763 3.2192536 3.3662053 3.0514878 3.2382791 2.3390819 2.9917771 3.0905881 3.2095223 2.9994461 3.0917079 3.4707884 3.1816626 3.0118694 2.6838489 3.2630924 3.0766033 3.3058912 3.4023265 2.5937893 2.8941621 2.7284676 2.5755113 2.8006033 3.4114227 2.9759796 3.1699818 2.9215489 3.3229939 3.1589486 3.1183999 3.0268475 2.7741577 2.6243764 3.0198008 2.9936422 3.3766907 4.1136401 4.8923322 3.0275470 2.5657411 3.5526033 2.8863245 3.0847028 3.1206073 4.9508680 3.4715337 3.0437221 3.8232439 4.8832716 3.0338690 3.2070625 3.3935486 3.9413362 3.8316694 3.6539456 4.8679078 4.2215351 3.6841342 3.8189056 5.9387097 4.1939974 4.4592428 3.5383392 3.4684723 4.7096012 3.7997552 4.0089751 4.7863122 2.7800134 3.9338465 3.4879148 3.3849502 4.3398695 3.6048444 3.6363767 4.9018254 1.9876445 1.8681414 2.0888052 2.0154090 1.6921656 1.9895755 2.1913179 1.7707067 1.8110001 2.1618984 1.9296118 1.9909657 2.0712279 1.8776832 2.0474370 2.1244001 1.9259884 1.7715007 2.0705521 2.0763712 1.8180696 1.9662340 2.4151339 2.3104727 2.4229709 1.1409099 0.0000000 1.9349148 2.4014598 2.3036783 1.4126271 2.4805407 2.4226968 1.1137097 2.7829562 1.6820294 1.9256807 1.4699431 1.2081278 2.3009313 2.3295235 2.3480659 3.1481896 1.5715928 2.0103555 2.3258487 1.6914058 1.8824932 2.3485870 2.2701768 1.9368339 2.1612884 1.8495250 2.5458175 2.2490518 2.7193163 2.2998198 2.1990917 1.9718475 2.0052838 2.0078004 1.9617580 1.1143287 2.4577523 2.0633236 2.2532858 2.0869179 2.2658232 2.0120347 2.6479062 2.7883722 2.5038025 2.7840522 2.5133631 1.9064482 2.2543469 2.4386637 1.8209263 2.6819592 3.3349901 3.0005003 2.6474930 2.8805207 2.5950438 2.4438025 2.8445428 2.6266770 2.5148875 2.8796041 2.9516582 2.9622703 2.6539803 2.4733859 2.6148814 2.6514778 2.7218727 2.5968967 2.8483893 2.6926330 2.6049485 2.7661773 2.8073913 3.1168539 2.6343203 2.8122586 2.8962628 2.9065234 3.0515021 2.8873845 2.6515773 3.0409157 3.0863955 2.9865875 2.9128378 2.9020022 2.6375753 3.2581971 2.9113471 2.6938287 2.9365302 3.1333703 2.3684186 2.9792068 2.8620606 3.1702313 3.0105567 3.1115708 3.5682837 3.0682336 2.5490435 3.6303134 3.4054673 2.7357428 2.5977068 3.0187823 2.6896756 2.7390599 2.7400869 4.4362753 3.5030680 3.1917085 3.3054400 3.4262984 3.2345211 3.4644589 3.7128445 3.3754233 3.3288593 3.5171061 2.9872907 3.3579701 3.3804910 3.0456801 3.5953203 3.4626551 3.3428487 3.6720099 3.6045485 3.8575967 3.2654172 3.4699709 3.4814325 3.0321526 3.3596474 3.2071065 3.3436722 3.6076516 3.4533624 3.3529541 3.6122058 3.4320552 3.3015936 3.6562846 3.7665789 3.4680440 3.2724308 3.6602709 3.3751301 3.6632329 3.8406776 3.0740352 3.4855995 3.7986070 3.2950989 3.5778807 3.4808769 3.4239930 3.5247709 3.8572774 3.3491521 3.6069152 3.1022470 3.3090107 3.2153357 3.4337626 3.3071486 3.4001261 3.3375648 3.3443217 4.2403815 3.2171780 3.5521336 3.5103971 3.5628803 3.4310789 3.4574624 3.0784111 3.4520204 3.3765813 2.7131405 3.1733915 2.9358074 2.8279194 3.5165072 3.5550328 3.3828977 3.7204559 3.3169289 3.7041211 3.9506568 3.8357607 3.4291201 3.5979534 2.9095540 2.7190688 2.9277248 3.1871449 2.6246996 3.2280789 3.6516722 3.1783972 2.8784337 3.0324256 3.0831625 2.5337185 2.8148251 2.8149927 3.0313781 2.8686662 2.8677626 3.1709450 3.0318354 3.2711531 2.8674463 2.7040460 2.9527108 2.8269723 2.6700660 3.2797285 3.0763035 3.1767239 3.0208772 3.0162816 3.2145506 3.0230124 3.1268543 3.1557331 3.0275156 2.6487300 3.0779858 3.0811354 2.4584253 3.2079651 3.2027833 3.0463857 3.1816540 3.4701806 3.8825292 2.9443089 3.6262470 3.4841139 3.5739306 3.0149966 3.1257490 2.8989375 3.5976514 3.6333209 2.8880347 3.3586692 3.5331416 3.7163854 3.5860108 3.1850153 3.3350363 3.2164199 3.4612048 2.9728066 3.2214009 3.1969738 3.0442585 3.1241636 2.7814184 3.1039677 3.5568837 3.1704626 3.5333811 3.0132918 3.1998050 3.4403744 2.8406158 3.1276186 3.7864602 3.6588734 3.9354972 4.0742102 3.0871478 3.6686137 3.1769302 3.3181327 4.2148376 4.5247046 3.7350102 3.4488088 4.0851194 3.5804201 3.9519955 3.1683100 3.2333991 3.6365349 3.8944083 3.3012944 4.5219667 3.0291365 4.4307278 2.6908270 2.6774870 2.4838024 2.7821521 2.4373247 2.4505480 2.6377005 2.6622281 2.5016414 2.3425837 2.7359397 2.3313296 2.3479040 2.4932117 2.4494555 2.5551079 2.2897011 2.7820931 2.4955474 2.2866381 2.4847479 2.7991535 2.3349385 2.7351956 2.4117811 2.6317320 3.0155461 2.6439465 2.7390945 2.6579594 2.7168922 2.6236130 2.4102594 3.0676332 2.7295370 2.6672790 2.2964765 2.5222005 4.9418728 2.3550155 3.1394283 4.6716849 4.5006821 4.4498347 4.6578998 4.5886970 4.4974067 2.9819372 4.8614561 2.6530165 4.3028079 4.4258622 4.7390372 4.7035453 4.5595428 4.2307137 3.9682566 4.0869738 4.4343884 2.7895781 4.8267906 4.0851974 4.2453737 5.0305472 4.4195856 4.2215212 4.6295030 4.5435693 5.2027976 3.3129162 3.0382821 4.7217170 2.0871535 5.0049621 2.7824388 3.0241834 4.8362822 5.4803644 4.9365201 4.7018094 2.5517125 3.7510043 3.3249211 3.1681828 2.5654562 5.0085688 3.8822822 3.5799303 3.4745604 3.6648049 3.6643028 3.7971419 3.3725846 3.6392282 3.7078482 3.6902871 3.4780356 3.5137966 3.4360886 3.3084049 3.6632212 3.5348335 3.3102169 3.9184795 3.4296015 3.6257106 3.1732386 3.4015705 3.7977591 3.8729882 3.1705928 3.9548432 3.3322884 3.2541800 3.9024268 3.3987612 3.8428156 3.3260436 3.5879076 3.1782817 3.6317424 3.4126239 3.2417690 3.3137887 3.3822638 3.5684389 3.9526262 3.3175259 3.9268859 3.8701402 3.6100629 4.1365098 3.4875195 3.8747749 3.6665413 4.1200121 4.7364850 3.0683931 3.1499827 3.4984409 2.6139458 5.0948611 3.1095139 3.0767234 3.1079527 3.3854288 3.0370350 3.3226593 3.2412526 3.5534774 3.2364916 3.2514871 3.4571404 3.3442077 3.6194482 3.1943167 3.4063092 3.2920600 3.3476424 3.1965232 3.2535276 3.0324672 3.5253348 3.2055810 3.3700564 3.0138084 3.4073331 2.9402818 3.2268154 3.2244816 3.3886007 3.5151777 3.7166878 3.2478681 3.2774157 3.5855346 3.1237735 3.0546434 3.6473207 2.9767269 3.7167024 3.4054784 3.1336191 3.3010897 3.3457048 2.5720757 3.3349010 3.6937074 3.2045424 3.2162607 3.3159853 3.0605296 3.1505321 3.5487106 3.4070120 3.2182175 3.1309241 3.0817239 3.1178543 3.6477933 3.2147357 3.0876579 3.4498808 3.2873509 2.6945593 3.5541457 3.2160763 2.9907081 3.3151766 3.0998397 3.3365517 2.9284208 3.1841293 3.5166889 3.1485757 3.0347236 3.3682249 3.3390626 3.0018950 3.5638989 3.3897441 3.3129271 3.4810285 2.7139885 2.8941935 2.4787691 2.8784117 2.8002491 2.9556363 2.7294131 3.1276989 2.5809145 2.8702168 2.6770942 3.3021541 2.8093826 2.7081821 2.5799353 2.7615110 2.6954693 3.0866969 2.9514691 3.0957384 2.8055617 2.8622477 3.0753883 3.1096725 2.9749049 2.7804730 2.6871566 3.1015049 5.1115026 2.7185808 2.8190107 3.0029790 2.8647914 4.8583397 3.1582243 2.9347472 3.3067207 2.7637871 3.2445313 2.7995738 3.0071253 3.0249032 2.4451402 4.0671029 5.1560243 4.4819211 2.9147847 4.7132111 4.8153521 4.5079350 3.1121320 4.9719383 5.4023667 5.1277855 5.3054071 3.3763653 5.9819738 4.6991165 4.9339693 2.9970372 2.5426474 4.9438612 5.0237521 8.9999989 5.3149299 5.4744240 4.1812742 4.3929659 4.2512935 5.0829086 4.5267974 5.0420699 5.6429139 4.2357207 4.9711684 4.0655412 4.8005726 4.9040819 5.7735802 4.2825154 4.8747197 6.1918028 6.5590614 4.1735017 6.1586269 4.6009050 3.0554960 3.0485155 2.8110108 3.5586822 3.1444282 3.0028814 2.8187854 2.7595778 3.2451331 2.9505282 2.8940510 3.4756089 3.6053758 2.4887705 3.3069455 2.9129285 2.4769465 3.5710158 3.3458956 2.7896887 2.8493472 3.1570814 3.0892875 3.3462998 3.0866338 3.2781661 3.1401597 2.9494104 3.0525231 3.0454669 3.9247306 3.3674107 3.1077956 3.5230763 3.1198403 3.8422222 3.1003786 3.5964931 3.0549601 3.3110727 4.2190332 3.4078644 3.9705019 3.6304516 4.5923105 4.8121287 5.0875146 3.7687077 3.4821672 2.3852052 3.0858313 4.2713571 7.5107235 5.5215417 3.5314814 2.7931440 2.7288406 2.6160804 3.0301108 2.9896281 2.6544495 2.6852636 2.9234762 2.9973810 2.7252474 3.4830042 2.7538240 3.1418174 3.3446846 3.0357038 3.1198149 3.4217378 3.0233214 3.2313856 3.0156746 3.1960058 3.0950801 3.1855022 3.1641160 3.0873707 2.7134687 2.6313737 3.7655949 2.9640763 3.0503225 2.6135329 2.9887875 3.3348340 3.2421618 3.4887323 3.0788084 3.1881544 3.2895577 3.7481654 3.3456317 2.6755507 3.4175825 3.5944838 2.9958399 4.1885081 4.1545188 3.6263039 4.1759289 7.9435009 4.8292138 3.1696290 2.8227566 2.9360961 5.1331727 2.7361069 2.7093826 2.7582101 2.7521704 2.8496079 2.7736239 2.7923357 2.9408761 2.7663937 2.5519466 2.8338793 2.7762823 2.9087570 2.6552691 3.0416136 2.7421473 2.6170709 4.4337884 2.6620947 2.9260903 3.1042746 3.2851101 2.9880003 2.9622129 3.0342467 2.7822029 1.9486771 2.4543138 3.7486480 3.4792974 4.1729141 4.1729141 4.2389484 4.2389484 4.2728568 4.2158396 4.1865667 4.1077594 4.0095513 4.1779451 4.4903147 4.0314298 4.0314298 4.5806815 4.4378753 4.4955014 4.4777842 4.7224014 4.7224014 4.6868255 4.6868255 4.0948196 3.9752475 2.1977511 2.1977511 4.0657890 4.3919351 2.7572089 2.7572089 5.2103847 5.2103847 2.4480814 2.4480814 5.1384690 8.9999985 1.9875797 
COLSPE007130_KOG1034                                                                                                                                   2.8353504 3.1154068 4.4989189 2.8602273 3.3006447 2.4187294 4.7350488 2.7126963 2.4490916 2.6480942 2.7276568 2.5708349 2.7592879 4.4694172 3.3506493 3.4996992 2.7498878 1.9584625 2.0556526 3.4695485 2.0246893 3.4312211 3.2303776 3.6095770 2.7581337 3.2576015 4.0347201 1.9955556 2.5278629 4.9101922 3.4753148 2.3565373 3.0271682 2.2744477 2.4918773 3.6913437 3.3319978 2.4463331 3.1062168 2.7569081 2.9491301 2.1060875 2.3883928 2.8106866 3.7318447 2.3299651 2.0016599 2.4644816 3.1212529 3.2989341 9.0000000 1.8465975 2.6076071 4.0847750 2.4950800 3.1291030 3.1142823 3.1756497 2.9483737 3.1534405 2.5543348 2.5331825 3.9279900 2.3530418 3.5807174 2.9419471 2.6941341 3.2780458 3.1317017 2.5266432 1.5959390 3.4411175 2.9810946 4.1685801 3.5115215 2.9245364 2.0060595 3.1501163 3.0076884 3.0991904 3.5307306 3.3175400 2.6247196 3.0914661 2.5463275 1.1724548 3.2011886 1.5826225 2.9664286 3.6689081 2.1342710 2.1785615 2.5111166 2.2574396 2.2126833 2.4104327 2.1685617 2.3041145 2.0033365 2.2747054 2.4485302 2.7709987 2.3781310 2.2778339 2.3326018 2.2294465 2.0370006 2.3589615 2.4511056 2.3481163 1.9650741 2.2480142 2.4299179 1.9877914 2.3710740 1.7789771 2.0892749 2.1179997 2.0857156 2.1406080 2.2692980 1.9577648 2.3692222 2.4759052 1.8573391 2.1109343 2.6203573 2.2398869 2.2333257 2.1742811 2.3592252 2.1835915 2.7763820 2.5509009 2.2685887 1.9820252 2.3755910 2.1328592 2.1258150 2.5178438 2.5137519 2.1893701 2.3424319 2.6532038 2.3692351 2.2148416 2.1769298 2.7241952 2.2584850 2.4379729 2.5942266 2.4784688 2.7959393 2.8279537 2.7757551 2.6059976 2.4079498 2.4911643 2.4082137 2.4876331 2.6915273 2.4806724 2.5853900 1.9981254 2.7303980 2.2146679 2.4531538 2.7367430 2.7363892 2.4390647 2.5648662 2.2897351 2.2534637 2.4683944 1.8702902 2.4100597 2.8780393 2.6823292 2.8729655 3.1583494 2.7707993 2.6136922 3.1454594 2.7122017 3.4869707 4.1672268 4.3650424 2.4866484 2.7726811 2.9923090 3.1066935 3.0949960 3.9950242 2.8906409 2.7361948 3.3210335 3.4871670 2.7171681 3.2766499 3.2522175 2.9194115 2.9927202 3.5485295 3.3509573 2.9768699 3.3455105 2.8173930 3.3324465 3.1633315 3.0832784 3.1278155 3.0650356 4.1896884 2.9962015 3.0779860 2.4009971 3.3000327 3.2848083 3.6915249 3.3971766 3.4286337 2.9351567 2.7520980 2.1750386 1.6388960 2.9750493 3.3810643 2.6320094 3.6495905 3.4019534 2.9501654 3.0389545 2.1670796 3.3881571 3.1762053 3.0790548 3.1770719 3.1737380 2.8202117 3.1300821 3.3815701 2.4547043 2.4176751 4.2247297 3.1302697 2.7204603 2.6738950 2.9618164 3.1126561 2.6285223 2.8752591 4.3850280 2.7260467 2.9705534 3.9493286 3.0047317 2.4051816 2.7048496 3.2280879 2.6636162 2.1347854 3.1378435 3.3965693 3.1247441 2.5198560 3.2095369 2.9085991 2.7573540 2.9075830 2.7795114 3.2322936 3.2149278 2.8389928 3.0926253 3.4674105 3.4606162 3.6100234 3.5258514 2.4632463 2.5911344 3.3940797 2.6335125 2.7867039 2.7836003 2.5496528 2.7389015 3.6863269 2.5617777 3.0380959 2.7857418 3.9494014 3.7348324 3.3514755 2.9000357 3.5954395 3.1705753 2.9750686 3.1395265 2.9647205 3.2739776 2.9735017 2.8983271 2.6445350 9.0000000 3.0866370 6.3052659 3.0965951 3.2828948 2.6773918 3.3172252 2.9702087 4.2651989 3.9355192 3.5750349 4.4484973 2.8609114 3.7854489 4.7852903 2.5442099 4.6897462 9.0000000 5.5195117 4.7074295 6.5364668 4.4738216 3.6427959 4.5317447 0.8522808 4.4723439 4.6294968 2.6315644 3.9298780 3.8545037 6.5841482 5.6979514 2.5748579 6.5250217 5.7341962 4.5059418 3.8563210 3.8324266 4.9501454 4.3977926 4.3738720 3.7866470 5.3323971 6.3056235 6.1993727 5.3391279 4.5434270 5.3447556 4.9543858 5.0598718 3.4839106 8.9999981 4.9397746 5.2801166 5.0689945 4.8434914 2.6042267 2.4630267 2.3624757 2.7744921 2.7103106 2.7353530 2.3950776 2.5273163 2.4922936 2.6414422 2.3447320 2.5963848 2.6419549 2.6647203 2.6728555 2.6911786 2.4940777 2.4394520 2.6538306 2.8197437 2.7455041 3.2216252 2.3895371 2.8050038 2.6748542 2.6684261 2.3557313 2.5023888 3.1128648 2.3857113 2.2346587 2.5633793 2.3026561 2.5009741 2.4523716 3.1383661 2.5408237 2.7898136 2.6415033 2.4701204 2.7650716 3.1909901 2.4929948 2.6374177 2.8153770 3.1527836 2.9621380 2.5277579 2.6715380 1.4895827 2.5753256 3.0038491 2.5157116 2.8197150 2.6816721 2.4830174 2.4865338 2.6585944 2.0637432 2.7006523 2.1116040 2.4507404 2.8535194 1.8257556 2.9547594 2.5965844 2.6300357 1.8131314 2.0608251 2.3154495 2.9803091 3.2244647 2.8905494 2.9040959 2.7190512 2.6598521 2.1727064 2.4611333 2.2654612 3.2666806 2.8986677 2.7934632 2.7563405 2.5082012 2.2720978 3.4429567 2.3980604 2.1043488 2.4947894 2.1869274 2.2540389 2.6043091 2.1017725 2.2613047 2.3047956 2.4519019 2.3005823 2.2686021 2.4768758 2.6486980 2.3973917 2.3422168 2.5709002 2.0395355 2.6215889 2.5115220 2.1546618 2.1312756 2.8095031 2.3842498 2.6149320 2.6422626 2.9352038 2.2944540 2.9234757 2.4617187 2.2080464 2.4923062 2.7596940 3.4126200 2.4835056 2.7669793 2.3810185 2.4610877 2.1241729 2.2023979 2.8372118 2.2442078 3.0211692 2.1106455 2.5935682 2.6096800 2.2294268 2.5699649 2.0107130 2.3517766 2.5466321 2.1461697 2.6503437 3.7129434 3.2939739 2.3968816 3.4958648 2.3276980 3.1389065 2.2451337 4.0909348 2.7307286 3.3753948 3.7153540 3.2640168 2.8385976 1.9668246 2.4014991 2.1703398 2.0824558 3.2647654 2.4017519 2.6810276 2.3931614 2.6798270 3.2432823 2.3589351 3.0926153 3.5166221 2.9983003 2.9872746 3.2957890 2.9221829 2.6191526 2.8227533 2.9221829 2.8485932 2.8750531 2.7167588 2.7684619 2.9702975 2.7713654 2.3073475 2.8404319 2.9862166 3.5632778 2.7413450 3.2548894 3.0230051 2.9030597 3.0303255 2.8906334 3.5331465 2.7731041 3.3948979 3.0048242 2.5193063 2.9075932 3.2761368 2.0308829 2.6730852 2.6410499 3.0305628 2.1219458 3.2585921 2.9566346 2.6270071 2.7229785 2.5903681 2.8027662 2.7377105 3.0812173 3.6178612 1.3881626 3.3483006 3.5176554 2.1612617 3.7393346 9.0000000 2.5126907 3.8905985 3.3087128 1.9663093 2.4730456 2.7138102 2.8896145 2.4889209 2.7420254 2.5524947 2.4190611 2.4416430 2.6149415 3.0407813 2.7081743 2.5972050 2.6042352 2.7143087 2.5191560 2.5844116 2.4982576 2.6816497 2.8845402 3.8582932 2.2179915 2.5322287 2.8129528 2.5853464 2.5807430 2.4166570 2.9564909 2.4762258 2.2611948 2.9531960 2.5111767 2.2803583 2.5572475 3.0999557 2.7211071 2.3082567 3.1081138 2.0536465 2.0839621 9.0000000 2.4719671 1.9350912 2.0887446 2.3772906 2.3516860 2.2269122 2.7639913 2.3646916 2.2701895 2.9180816 2.7035886 2.5642166 3.6136824 2.1011195 2.4488413 2.3395168 3.1671265 3.4681035 3.5575127 3.3071610 3.3759050 3.0269075 2.5049349 3.4870999 3.6124956 2.5295727 4.3186025 3.0833478 2.3152894 2.6475734 2.8360483 2.3724001 3.1821401 2.3379974 2.6105765 2.0267111 2.3426233 2.5289472 2.8054366 2.1905267 2.2286524 2.0930607 3.3195253 3.6927733 2.3025765 2.6017696 2.6889916 9.0000000 2.2975830 2.8305394 2.3163248 2.3479519 2.2309874 3.4307298 2.7936235 2.4341757 3.1626065 2.3940869 2.1957179 2.7873098 2.6808430 2.7919259 2.5234056 2.5570449 2.4758616 2.5608932 2.6281462 2.8466559 2.0865825 2.5848114 2.5071013 3.2550045 2.4591083 2.4394728 2.6665192 2.7394873 2.6965190 2.5517118 2.9743483 2.4668377 3.1301820 2.6364614 2.3145779 2.2920063 2.7498583 3.2607077 2.3969520 1.9428097 2.9273866 1.9700987 2.2487907 2.6154843 2.4526154 2.1605657 2.8417662 2.2788900 2.2948147 2.4740375 2.7444895 2.6090475 2.6839397 2.6815895 2.5306212 3.0281562 2.3664115 2.8749105 2.6719157 2.3284248 2.6141514 2.8688927 2.6793429 2.3427423 2.4294623 2.7866679 2.5894980 2.9153710 3.0108116 2.6892664 9.0000000 2.1431328 2.5848143 2.8899002 2.8248100 2.3600242 3.0511788 2.3656603 1.7705115 3.3445949 2.7541625 2.7660243 2.1675045 3.6025752 2.2578800 2.2801602 2.3956481 2.7456432 9.0000000 1.9130993 2.2124355 2.4799929 2.0137776 2.3083015 2.8106807 2.6693389 2.3939319 2.4185415 2.6369887 2.4200056 2.2974095 2.4555660 2.2646900 2.2903112 2.2150474 1.6358191 1.4235489 2.9396784 4.7733842 2.7350982 8.9999988 2.7671449 3.3024605 9.0000000 9.0000000 9.0000000 3.4749312 4.8120751 4.3475815 4.9339207 2.5048600 2.4449386 2.6175855 2.1502067 2.3802639 2.4160768 2.5466840 2.5800049 2.2143605 2.4416412 2.4068529 2.6730154 2.7964899 2.5520454 2.6203996 2.3664902 2.7787473 2.4089641 2.6888489 2.3752655 2.6069981 2.2691998 2.5093855 2.9285228 3.1682893 2.5430238 2.6691448 2.9400883 2.6809005 2.4198905 2.4005945 2.9486699 2.4182032 2.7265973 2.4159125 3.2351067 2.7939965 2.7170137 2.9263908 2.3704767 2.3779635 2.7448997 2.3788279 2.6186427 2.3850133 2.2442460 2.7300740 3.3837711 4.3426969 2.0344529 9.0000000 3.0388245 3.0603204 2.2564227 4.9938989 2.5569310 1.8707829 2.6795721 2.3720037 2.3194893 3.4753252 2.9027049 2.5088144 2.5255041 2.7619730 2.2507300 2.2032624 9.0000000 2.6396194 3.3383119 2.4651747 9.0000000 3.1801947 1.4985689 9.0000000 1.9779094 2.3473823 1.9458210 3.0053721 2.1637660 2.9787977 9.0000000 2.0517688 2.6203492 4.7764902 2.1057766 4.5865883 3.0577444 2.9212790 3.1500470 2.6415280 1.7466308 9.0000000 3.0561212 3.1807399 2.8486853 3.1148349 3.5301982 2.6038007 2.9048825 2.9089895 2.5946968 3.9287095 3.1074042 3.0794005 2.3107242 3.1628735 4.2365999 3.2849737 3.2724910 3.8865389 4.1383006 3.6438672 3.8880385 3.0938719 3.8082844 3.7391411 3.2756281 2.3768849 2.5617895 3.0627222 3.1748883 2.6241261 3.5451693 3.2046697 3.2874666 3.2607302 3.0178619 4.1401964 2.7214383 3.4041992 3.3043650 3.0088266 3.5677905 2.8207066 3.5696718 9.0000000 3.1627096 2.9915232 3.5711837 2.1386517 2.3868792 2.2194991 3.2530115 2.0592142 3.7496060 2.2192651 2.7348385 2.2256320 3.0111322 2.7325118 2.0541187 2.3227500 2.8265018 2.7871688 3.3841024 3.0565337 2.7847377 3.5447720 2.8444821 3.0950170 2.9230134 2.4834980 2.5991870 9.0000000 2.8421637 2.4609946 4.0900605 2.9384741 2.5397905 3.1187813 1.9018863 4.4504037 3.7345978 3.3256975 2.6924092 3.1113753 2.9680030 3.0368445 3.9394445 4.0014108 4.7277403 3.3161512 3.4998051 2.7025813 3.1388119 3.0167124 2.7882295 2.2231383 2.5562240 2.2488071 3.2242211 3.0840180 3.1135718 2.4934531 2.7612293 3.0650036 3.0301156 2.7904415 3.7109957 3.1044111 2.9702407 2.8678820 2.9136347 2.1784994 2.4571063 3.1684400 3.3890529 3.0179502 2.7246581 3.5839249 2.4295768 2.3187367 2.8479865 2.6576834 3.0058808 2.6605709 2.7343376 2.8458072 2.9629983 2.2006779 2.4831765 2.9163053 3.0951253 2.7272108 2.8902241 2.6177357 2.5693930 2.4364586 2.5322866 2.9417684 2.2055802 2.5360154 2.5875507 1.7494499 2.4093106 2.5862465 2.6545172 2.4536632 2.5573043 3.0729076 2.7323255 2.2951299 2.5009764 2.2210482 2.0293209 2.4395829 1.9992313 3.0665850 2.9072296 2.9580054 2.7861582 2.0792966 2.8770855 3.4400075 2.7983019 2.9302308 2.8168342 3.2539720 2.9626154 2.2938961 2.7730007 4.0604055 2.4731505 1.8105099 2.6569478 2.6873580 2.7965794 2.9176128 2.6107060 2.7376243 2.8664537 2.3532853 2.6590278 2.7741551 2.6865789 2.5109675 2.4961600 2.4376810 2.5138357 2.4490789 2.6857600 2.4263857 2.7491053 2.4703850 2.4937967 2.8594741 2.5673459 2.6833053 2.7756188 2.7886471 2.3934708 2.6181122 2.2845246 2.2913096 2.8194179 2.2700322 2.2708668 3.3597563 2.9029985 2.9015364 2.4618942 2.2188818 2.2779065 2.5399758 3.2545364 2.3063757 2.2304797 2.3102861 3.7029844 2.3818648 2.3456355 2.2729980 2.7428229 2.0278327 2.3673062 2.2986867 2.1134747 1.8011722 1.9850989 2.6139298 2.3967978 2.4420162 2.3154250 2.5034503 9.0000000 2.4414065 2.5829420 2.9670858 2.3224356 9.0000000 2.7740837 2.4314113 2.1515088 2.5599391 2.3417592 2.6541211 3.7492125 2.6242129 2.8123589 3.1769519 3.0534560 3.4873266 2.7768417 3.3165261 2.8151159 2.6318979 2.0204178 3.4700394 3.0123599 3.1451848 3.7106564 2.9157403 2.5706431 2.7446537 3.5395783 2.6245703 3.4647526 2.7902344 2.9869147 2.6497081 3.0709072 2.0761736 3.1786708 1.0749204 3.0309883 3.3060082 5.2701049 2.5127825 2.2262178 2.9542634 2.4243870 2.2387120 4.4108032 2.2714350 2.5124265 3.3832038 2.3977989 3.8623088 3.4001441 2.6517403 1.9296079 3.2035058 5.7911275 3.4102459 0.0000010 3.8812688 9.0000000 2.8695637 2.1505347 1.5406166 5.7493197 4.3149470 2.9445374 2.1119706 2.6117437 2.5696761 1.7954477 9.0000000 3.3506319 2.3141225 2.8010568 9.0000000 3.0249387 2.1454986 2.3407360 9.0000000 2.6550513 2.0091013 9.0000000 9.0000000 9.0000000 5.2090262 2.4786224 9.0000000 8.9999985 3.1415603 2.3821134 3.8851415 9.0000000 2.8164226 8.9999988 8.9736634 9.0000000 9.0000000 8.9999987 9.0000000 9.0000000 3.9742132 6.6121609 9.0000000 9.0000000 9.0000000 3.2724358 2.2250645 6.9693567 9.0000000 9.0000000 3.9403840 8.9999983 9.0000000 2.3410046 2.3346615 2.5177648 2.4721518 2.2999313 2.1373735 2.8358871 2.4849305 2.2863820 2.0071668 1.8586544 2.3478349 2.5205588 2.4275338 2.4085458 2.3068075 2.3521947 2.3488721 2.2895889 1.9874488 2.5084414 2.3272297 2.2238661 2.0759531 2.3668704 2.1212530 1.9056556 2.6189941 2.5436098 2.1557725 2.5387334 2.3864872 2.6697841 2.4287252 2.2972188 2.3136613 2.6175890 5.1891335 2.3878294 2.2410158 2.2777319 2.3652367 2.5209423 2.4481985 3.1355860 2.8489424 2.6931656 2.5476342 2.3925834 2.2258209 2.1856028 4.3090110 2.6968311 2.9868880 4.8392486 4.5797992 4.3193340 4.5487671 4.1867436 5.0013408 3.9929621 5.6000532 4.4777193 3.7880467 5.0416075 5.2297406 4.0591150 3.6304988 4.0746104 4.3231820 5.2196278 3.9928420 5.5482522 4.5875980 4.3584552 3.9805544 3.1898699 3.1014955 3.3816915 3.1924430 2.8446798 2.6952097 3.6351792 3.0045606 3.3168919 3.1220746 3.5879675 3.7295054 3.2224585 3.1383400 2.9413370 3.1046708 3.3445200 3.2548100 3.2573151 2.9076450 3.3735456 2.9473363 3.0078825 2.8556524 3.1255038 3.3577698 3.4130019 2.9346455 3.4490334 3.0705797 3.5429213 3.0907269 3.3671064 2.9714504 3.6177248 2.8870330 2.7763797 3.8279330 3.1693681 3.1772094 3.0460913 3.1643461 3.3392126 2.9155032 3.9474895 3.4537460 3.9124849 2.5566302 2.6001087 3.2873655 2.8180707 9.0000000 2.8627425 3.7590262 3.2917879 3.3304864 3.1295401 2.8400874 4.3557046 2.6114438 3.0075941 9.0000000 4.7656059 8.2174615 9.0000000 3.2639981 3.7398990 3.5054941 9.0000000 9.0000000 4.3509447 0.0000010 3.8783911 3.9518658 6.8520788 9.0000000 3.9273423 0.4182596 9.0000000 3.2926402 3.7803337 2.8115946 3.2568457 3.9627030 3.2059868 3.2026685 3.5616392 3.5309075 3.8956689 2.8569123 2.2244319 2.1473703 2.5925196 3.2724277 2.5186706 2.6217115 3.6110327 3.1211324 2.7946540 2.7914112 2.4016895 2.6092043 2.4075324 2.7226480 2.2234085 2.4737633 2.3022203 2.5987663 2.9595026 2.1142042 2.5490458 2.6077757 2.6006956 2.3672375 2.7261944 2.2050524 2.9350663 2.6313362 2.8225335 3.0936431 2.3809755 2.5802787 2.5853279 2.7974557 3.1484276 2.7219386 2.6761574 2.7748207 2.0169577 2.5060466 2.2525666 2.9954498 2.7349485 2.8553434 3.9281075 2.8052551 2.8271725 9.0000000 3.1869047 3.0333417 2.5751134 2.9833460 2.8713979 3.1065888 3.8036535 3.1373259 2.6769322 0.7364919 3.1099784 4.0396845 4.6366032 2.7792101 2.2266589 2.3656063 5.1718602 2.5356540 4.0082806 9.0000000 2.4877851 5.3842080 3.2055388 2.1595860 1.7477883 3.4992200 6.3152380 3.9127401 9.0000000 4.1846351 2.9977801 9.0000000 3.9449589 3.4021674 3.5428381 4.3369282 1.0904217 0.6722303 0.9940675 1.0312884 0.9764554 1.2101831 1.3593303 0.8472352 1.1249940 1.3512320 0.9558340 1.4138521 1.4612117 1.0946690 1.2061211 1.3390169 1.2835800 1.1805896 1.1065438 1.6116259 2.1303214 9.0000000 1.4196184 1.4621452 2.2728761 1.4413294 1.9349148 0.0000000 1.9812351 2.1931299 2.0966246 2.0679694 2.2442695 9.0000000 1.5340920 1.8735756 0.0000010 1.8821540 1.3890967 2.8012691 2.6246175 2.4534906 2.8059301 1.9295948 9.0000000 1.8030651 2.3082745 9.0000000 2.5547863 2.3528465 1.8555716 1.2815183 9.0000000 9.0000000 9.0000000 9.0000000 1.8758288 9.0000000 2.1721475 9.0000000 1.3247144 9.0000000 9.0000000 9.0000000 9.0000000 9.0000000 2.9591251 2.4711379 9.0000000 3.7686053 9.0000000 2.7106852 9.0000000 1.6155572 9.0000000 1.8946356 1.7823194 9.0000000 1.6982721 3.5386983 2.5201802 2.4957477 2.4600576 2.4595478 2.4599040 2.5309050 2.5737837 2.3132874 2.6311911 2.2854062 2.2231082 2.2888216 2.4470989 2.3112943 2.7069078 2.4015796 2.9241111 2.4910661 2.2904867 2.5483482 2.3351474 2.3513210 2.8808503 2.2095248 2.6548793 2.6951871 2.3737326 2.7477405 2.8336959 2.5071073 2.4249881 2.5382554 2.3875838 2.4819596 2.2936148 2.0201288 2.5749836 2.5157749 2.5523495 2.7472381 2.3720409 2.6478046 2.6677452 2.8656697 2.8268942 2.6576872 2.5257714 9.0000000 9.0000000 0.6677357 1.5203907 9.0000000 1.4093033 4.0105615 9.0000000 1.9206526 0.0000010 0.8837681 4.4595670 9.0000000 2.5555750 2.3309988 2.8848280 3.1124202 2.7705464 2.6985899 2.8016021 2.9045212 2.5516815 2.7520026 3.3533974 2.7664123 2.7099942 2.9418063 2.7462936 3.3549473 2.7032647 2.8961830 3.3669219 2.9146067 2.7585484 2.9315682 2.5981350 2.9729146 2.6399420 2.4751171 2.8688391 2.1322557 2.3445339 3.0645610 2.5688086 2.8569246 3.2681171 3.4340734 3.2277267 2.6277893 2.8664953 2.5479755 3.2910476 3.5064360 2.2173466 3.3093749 3.1477830 3.3516227 2.3552502 3.0394554 2.9490589 2.9492889 3.4706489 3.8792381 3.3039615 2.7350597 2.9934227 3.0080999 2.7780147 2.7512027 2.3813652 2.3379572 2.4793355 4.6044605 2.2739355 2.7194620 2.5268444 2.5278417 2.8998436 2.5537899 2.6473271 2.3699684 2.7251321 3.0653754 4.1557274 2.3721459 3.2399971 2.6808544 2.1885167 3.1773252 2.3795268 2.4424879 2.5433618 3.5301142 2.6991736 3.1409001 2.4823777 3.5708122 2.8708978 2.9717995 3.3233644 9.0000000 2.7322527 3.6629650 2.5482746 2.0987597 2.5449993 2.4511408 2.7408003 2.0159490 2.3867000 2.9030062 2.3816201 2.6199117 2.6916960 2.6064030 2.8180963 2.3996345 2.0868668 2.7420646 2.0950754 2.2781604 3.1325644 3.0818127 2.6304120 2.6365965 2.8730153 2.2541718 2.6965622 2.9839657 2.6457902 2.4101822 2.5756936 3.1034884 3.5419382 2.5998813 2.6259378 3.0404257 3.4822018 2.7563710 3.1112038 2.9809452 9.0000000 3.6618513 3.1445589 3.1583635 2.6045514 2.4561225 2.5648144 9.0000000 3.3632991 3.0827318 2.8883124 3.6260894 3.2843793 2.9340887 3.9669449 3.2118863 2.8784370 3.0581890 2.4791004 4.3394338 2.7646778 2.6697612 3.0036764 2.4078936 3.3565401 2.8211021 2.8637987 3.9473997 9.0000000 4.9026659 4.1139002 3.2143026 3.4072119 4.0773766 3.0105463 4.8774113 0.5746375 2.0206967 2.5583049 2.3396730 3.2217218 5.0760152 5.4082669 9.0000000 2.9326446 3.5689575 4.6797157 4.2051591 2.5070089 2.6047355 2.9378065 4.0071475 0.3951490 4.5849794 9.0000000 2.5112345 2.4389144 2.3605034 3.1741955 3.4048545 3.0659267 2.8805869 3.1336537 3.4501876 2.9531369 2.6356478 2.9936935 2.8489255 2.6846335 2.8530847 2.7924674 2.5303233 2.8865392 2.9091013 3.0549189 2.4829504 2.7722408 3.9206082 2.8399508 3.3384496 2.6967534 3.1677742 2.9083384 3.4265954 3.7114946 3.1156590 2.7964043 3.5539000 3.4992662 3.0165866 3.1463600 2.1086443 2.1270578 2.9760559 4.6783508 2.8384562 2.5516558 4.1279977 3.1678197 3.5658003 3.0330292 4.3493248 3.6049348 3.5790072 4.4616643 2.9471021 4.6172692 3.7288211 3.6832987 3.6001295 3.1144448 3.9531728 3.9730854 3.9643452 3.3444181 2.8149565 3.9118763 3.6951988 3.5488155 4.5632472 4.3710155 2.9553370 3.5467135 3.3865493 4.4482060 2.6899607 3.3571102 3.6855036 2.5890293 4.4195243 2.8428162 3.7776782 3.2434254 4.5664431 3.0855237 4.5511400 3.5094395 4.3840684 3.8096121 3.1588927 1.8902343 4.2955657 2.6488243 2.5522248 2.9341155 2.6672798 3.0395999 2.8291572 2.5849468 2.8606301 3.2391735 2.9459247 2.5833842 3.0835141 3.0612416 2.7942278 3.0293460 2.9140045 3.0820563 2.9688472 3.4380577 2.5692607 2.6783194 2.6323801 2.9362444 2.8711106 2.5324006 3.2839474 2.8204884 2.9661109 2.8472889 3.2708048 2.8888434 3.0272842 3.2464074 3.1885396 3.0492644 2.7852205 3.1781350 2.4543565 2.9543061 2.0686217 3.3530389 3.5253226 3.0724103 3.5680432 2.8109120 3.7123047 2.8387223 3.2519432 3.7534270 3.0420454 3.4545839 2.9585155 3.2854457 3.4967096 3.9404351 3.6388605 9.0000000 2.4879716 2.5853360 2.4614896 2.4281361 2.7403521 2.5782075 2.6396005 2.6225432 2.6382458 2.3640220 2.3142959 2.2101911 1.9756524 2.7343210 2.5012816 2.2266101 2.2511646 2.3298569 2.4405306 2.1981294 2.3206385 2.7911409 2.2220627 2.3840851 2.5980563 2.2154373 2.1412727 2.6459379 2.0933532 2.9357973 2.2181884 2.8372226 2.2308375 2.3725133 3.1085851 2.4720366 2.4693414 2.3173349 2.5559626 2.7838308 2.4484106 2.3175088 2.0453433 2.8386964 2.3683845 2.0235832 3.0599307 2.1559152 1.9505201 2.1830192 3.0239895 2.8263598 2.1503158 2.3624476 2.2193446 2.5614358 2.7484258 2.5556818 2.4209354 2.2770101 2.1619198 2.0815576 2.3461676 1.9707724 2.1598183 2.3329268 2.1669208 2.5387097 2.0252395 2.1741635 2.0457663 2.1116581 2.4209663 2.2028497 2.3202597 2.3108218 2.6648614 2.5502402 2.1815345 2.2254376 2.8526653 3.0115982 2.8933361 3.1383161 2.5340887 3.1473940 2.6457450 3.0089448 2.0187337 2.5233549 2.4812790 2.4735075 2.7116969 3.0093793 2.5679548 2.8781465 2.8162440 2.7132878 3.6024517 2.7629900 3.6501725 2.5473223 2.7746702 3.4792431 2.8336018 2.1974108 2.4929389 2.3890659 9.0000000 2.4004005 3.8345001 1.8609437 2.8480424 9.0000000 3.3776471 2.7741220 2.7740382 9.0000000 2.0931526 9.0000000 2.8905129 6.6153283 2.8940387 9.0000000 3.6663009 3.8431548 9.0000000 3.7517907 4.1086562 3.1340365 3.4811207 4.3334780 3.7797664 4.0779567 4.4381527 3.1230145 3.9010581 3.2431835 3.9309725 2.6798305 2.2853791 4.1630621 3.1766518 3.3908649 3.3925944 2.6400310 9.0000000 9.0000000 9.0000000 2.9573561 3.5212583 2.6261171 2.4547791 3.1864208 9.0000000 9.0000000 9.0000000 4.3055658 2.5842708 9.0000000 3.0756621 5.1964439 4.5962631 5.7994383 4.1478552 3.0756621 3.9678682 3.1995595 3.6180051 4.9812338 4.1878556 4.8338964 3.6003125 3.6077234 4.6826438 3.7438392 3.7672532 4.0973883 4.1203423 3.0940422 3.5519871 4.5753815 3.6569785 4.3578089 4.5590145 3.4650101 4.0910013 3.5773166 3.3358828 4.7063637 2.9079976 3.6420728 4.2356322 3.0653964 3.5204698 3.7840114 3.5726352 5.3011031 3.2556047 3.0956007 4.1116710 3.7660692 3.5774627 3.6536930 2.7115025 3.5164276 3.3021666 6.4134319 3.0828075 2.4836209 5.0714284 9.0000000 9.0000000 7.8005144 2.6364500 3.0550837 3.8384596 3.9991845 4.8266949 5.1704559 5.5090684 2.8343614 2.7390247 2.8474067 2.2242918 2.4261874 2.8310217 2.1869418 2.8925089 3.0279020 2.6095682 2.7372741 2.3398767 2.3299348 3.4735841 2.8913557 2.5182351 3.3697940 3.1594735 2.9924706 2.2417646 2.5959453 2.3069144 2.2689254 2.4239069 2.3992370 2.2245952 2.5673671 2.3747100 2.6301107 2.3203949 2.8848061 2.2485118 2.4267243 3.0911882 3.4342358 2.9659712 2.4740006 3.3262313 8.0244822 3.1877449 2.6600688 4.0278531 4.3067856 3.0858011 2.5228009 2.3486925 3.0972278 4.2047153 7.0876018 3.6058408 3.6367463 2.3542084 2.4436551 3.4958743 2.3393425 2.6011846 2.2916612 2.4170998 2.3508138 2.5703560 2.5342592 2.6471943 2.1967186 2.6306706 2.4654771 2.4265029 2.4488528 2.2723570 2.5858005 2.2826548 2.4208655 3.8946898 2.6587609 2.4654650 2.2516532 2.3823881 2.2047122 2.2404451 2.3423293 2.4710930 1.7111448 2.2876536 2.7714677 2.5849179 3.9447036 3.9447036 3.9447036 3.9447036 3.5403763 4.0482754 4.5317241 4.2096362 6.1725863 4.2630346 5.2106108 4.6646422 4.6646422 5.2106108 4.1878866 4.1908897 6.2026531 5.0125193 5.0125193 4.4039810 4.4039810 5.0371557 9.0000000 2.0531056 2.0531056 4.8641170 5.1320672 2.4824863 2.4824863 4.6621206 4.6621206 2.2851167 2.2851167 5.0125193 5.5561875 1.6017767 
```
