## Supplementary Dataset for "Kinetoplastid kinetochore proteins KKT14-KKT15 are divergent Bub1/BubR1-Bub3 proteins": KOGs_eukarya_v5_2_select.mafft_merge.add_unknown_KKT15.gappyout.drop.iqtree_modelfinder.mldist (part 36 of 54)

```
NAEFOW004964_KOG1034                                                                                                                                   3.1079262 3.3125680 3.7435665 3.2023863 3.3055886 2.9703274 3.6753534 3.1137208 2.9374220 3.4459149 2.8079346 3.1830044 2.9806806 3.5960425 3.6879255 3.0468857 2.8109432 2.6154974 2.3343376 3.5239567 2.4678400 3.3659977 3.1440326 2.8580822 3.3119719 3.0313032 3.9134599 2.8969019 2.6718232 4.4169136 2.7765560 3.1480622 2.5642028 2.9717517 2.7779703 3.1513275 3.2441176 2.5471825 3.7358155 2.7209466 3.2704564 2.8133387 3.2531895 3.0767515 2.6323296 2.6148777 2.1929326 2.2263754 2.7585737 2.6058043 2.6973383 2.4614336 2.9184982 2.9782591 2.8966399 2.6826682 3.5277368 2.3424262 2.8608136 2.7828430 2.3818748 2.4796453 3.5158088 2.4644783 2.6027664 2.7363208 3.0295505 3.1766560 2.6514041 2.2730968 2.4663143 3.8379509 3.4101792 3.1183701 3.2204801 2.7739067 2.9244017 2.9809579 2.9989986 3.0338257 2.8669885 2.4055856 2.9639433 2.9470935 2.9163779 2.6296701 2.8784740 2.3474167 3.2260372 3.1496088 3.2175854 2.5050408 2.7755165 2.8269948 2.5464386 2.8285633 2.9291399 2.7367316 2.9458768 2.6397067 2.6381143 3.0873685 2.7486305 2.8004939 2.7726324 2.9458428 2.9664515 2.8751737 2.6456825 2.8493241 2.8554147 2.5327530 2.7642074 3.0036235 2.7635346 2.6852560 3.0793721 2.6280804 2.7411463 2.7788462 2.4809181 2.9401994 2.9767684 2.7239007 2.6658936 2.8538718 2.9274178 3.0945101 2.6428106 2.8522875 2.7206740 3.1134875 3.2313080 3.5480835 2.7788919 2.6181900 2.8764556 2.7658097 2.7048514 2.8531467 2.7524664 2.7501924 2.7047839 2.5466214 2.6906312 2.7826566 2.3928767 2.7273694 2.7037655 2.9255904 2.8649528 2.8426030 3.0174537 2.6884993 3.8434995 2.4390173 2.7490285 2.5890944 2.7091407 2.4648202 2.8027672 2.7821262 2.6721657 2.3209219 3.1483957 2.6666451 2.6228386 2.5933316 2.8808769 2.6216788 2.6413988 2.7546364 2.5065934 2.6961062 2.5253528 2.6365607 2.2745442 2.6956146 2.8050886 3.1585184 2.9329006 2.9818095 3.3174864 2.8718778 2.7937561 2.9018711 2.9494202 2.7945346 2.9625898 2.8756500 2.8067749 2.7990180 3.2760089 2.9593371 2.7957570 3.0369113 2.9111051 2.6965600 2.8810577 3.1025433 3.1945515 3.0860559 2.9761913 2.8478680 3.2859342 2.9914101 2.8951687 2.9779604 2.8048998 3.1131031 3.2594239 2.9592192 2.8896621 3.3395042 2.9231172 3.1511985 3.3294427 3.3147603 3.4801510 3.1058389 3.4603447 3.2546831 3.1933955 2.7419061 2.8325764 2.9352394 3.2304774 3.0941626 3.6565138 3.3239919 2.8975413 3.3147042 3.0279406 3.6955312 3.4457817 3.3716587 3.4352140 3.1866262 2.7416461 2.7047768 3.2434508 3.3792409 2.9022789 3.0444013 3.2504895 3.1438953 3.4808173 3.5284106 3.3505327 3.0333406 3.5334915 3.1398405 3.4495567 3.1575265 2.9596502 3.0935092 2.7936042 3.0138721 3.1760164 3.0648247 2.6970769 3.3424520 3.1336177 3.3085177 2.8640638 2.9070961 3.1857249 3.1960220 3.3787306 3.2254480 3.3113851 3.0024739 3.3309865 3.2873343 3.2873708 3.5393712 3.0988059 3.4884878 2.9320532 2.9765850 3.2569262 3.0913605 3.3670155 3.0747707 3.2528120 2.9722887 3.5196263 3.3335857 3.1563416 3.1620834 3.4169910 3.3765867 3.3040270 3.0607001 3.5962981 3.2205242 3.1095402 3.3959042 3.2553555 2.9567223 3.2989121 3.1301426 3.7427818 2.7013346 3.0512646 6.1858833 4.1608627 3.2131721 3.1162991 4.6980757 2.7740944 5.0977460 3.1967421 4.2877254 3.7916407 3.4462589 4.5095189 6.5877235 2.9858646 4.7283293 5.4360576 5.5407348 4.6504858 5.8078098 6.0912611 5.8575468 5.6723637 2.5139351 5.5930052 5.2349425 2.5875645 6.3912955 4.1921827 5.7276253 6.2424912 3.9793201 5.0631706 4.6441373 7.0904138 5.2200784 5.7699308 4.5512272 6.5518983 5.1416203 5.8134094 5.4885768 4.7404425 5.3879833 8.6783742 5.7394214 4.7907397 4.4652599 4.6724901 4.0582287 4.9155352 4.2450317 4.9751275 4.7252539 5.3018595 2.8968829 2.7376277 2.8337840 2.7965916 3.1777239 2.7770842 2.7338459 2.8279992 2.8313225 2.7422408 2.7833699 2.9625098 2.9769711 2.6793178 2.5713838 2.8465597 2.5708533 2.8245423 2.8576355 2.8032542 2.7155515 2.8120957 3.0958539 2.7489574 2.7334683 2.7554345 2.8118863 2.7117030 2.5808843 2.6501644 2.8346817 2.9701004 2.8342413 2.9166958 2.8664354 3.0946311 2.7609073 2.9669406 2.5968043 2.9432521 3.1147419 2.5723531 2.7539236 2.6229817 2.5837503 2.8504843 2.9484335 2.7947449 2.6205458 2.5448289 2.8705154 3.4070406 2.3853943 2.7018977 3.6349147 2.0983930 4.1424295 2.6324286 2.5090900 2.5090072 2.1857285 3.1961904 3.1114246 2.3207857 2.9812641 2.9309249 2.4224866 2.4370119 2.6886735 2.8664561 3.4434818 2.8121052 2.6338070 3.4221519 4.0092314 2.7387747 2.2138882 2.9828622 2.4383704 3.0388423 3.3236536 3.3621604 2.8347131 2.6833040 2.8253722 2.9924493 2.5383745 3.0710156 3.1249085 2.5492649 2.9922623 2.8883408 2.7574183 2.8726021 2.7353475 2.6056234 2.8226098 2.8815684 2.5518284 3.1264257 2.9068315 3.2020974 2.6027867 3.0466995 2.5064473 2.6940183 2.6394632 2.7281989 3.1553567 2.7576964 3.3111956 2.8073887 2.5828812 3.1726627 3.1702553 2.5990163 2.6457468 2.7204364 3.5109649 3.1816286 3.0833869 3.3110414 3.1486639 2.3703162 2.3227155 2.4815299 2.7243241 2.4207965 2.5065949 2.6378211 2.8069007 2.6620375 2.6343637 2.8876673 2.3586653 3.2767651 2.7363952 2.5554280 2.5679949 2.9564808 3.2721640 2.6355637 3.0842045 2.1204247 3.3124000 2.6878181 2.5098195 3.5537538 3.0046820 2.6334403 3.0930662 3.0653167 2.9638989 2.5533776 2.7258083 2.8865636 3.5417120 3.3457574 2.8088303 3.0882718 3.2172827 3.0692898 3.0659330 2.9066452 2.6569301 3.1025289 2.7016338 3.2957828 2.8771060 3.4770259 3.3653668 2.8771060 2.7837164 2.9154247 2.7988993 2.5978056 3.0006600 2.7889812 2.9662273 2.9448426 2.9173817 2.9079607 2.7085645 3.0638112 3.1390545 3.1668068 2.7690126 2.9312721 2.6996819 3.0302859 3.0938500 3.0618261 3.1084889 2.6813407 2.8926945 2.6214781 2.8319168 2.7894414 2.8355756 3.0991320 2.7161931 3.0119248 2.7156895 2.7458948 2.7386157 3.1889378 2.8753210 3.1811896 3.3232910 3.1067399 3.4655681 4.4499702 3.1067444 4.6547966 3.4326413 3.1836210 3.8879406 3.5240436 2.4390904 3.6304408 2.8745585 3.1861028 2.7525259 2.9592680 2.5669621 2.8434966 2.6545360 2.8734089 3.0900215 2.9130800 2.7018166 2.9215680 3.0900734 2.8265442 2.9358301 3.1389626 3.2598758 2.8620374 2.9758442 3.2295966 2.9562798 3.2790851 3.2788450 3.1194404 3.3108459 2.9323541 2.5638028 2.8265437 2.9695260 3.1251668 2.8245664 3.2899719 3.2859251 3.3062923 3.7305094 3.2876088 2.7156418 2.4842927 3.0667545 2.8494027 2.6288572 2.6499843 2.4087575 2.5278776 2.9579130 2.8423047 2.8954251 2.3649843 3.2453539 2.5504334 2.8840418 2.8737311 2.7152235 2.9020475 3.0277380 3.2476253 2.8391292 3.0674596 3.3030934 3.2294179 2.8231483 3.0957935 3.1620354 3.3652979 3.0932228 3.4584987 3.4527200 3.1335469 2.7951310 2.7980757 3.2484693 2.8596116 3.0205762 2.9267346 3.1162168 2.8631296 3.3577336 2.9728485 2.9846907 3.2491110 2.9635189 2.9950232 3.0827915 2.7416916 3.0553232 3.0114329 2.6941826 3.5803320 3.6371724 2.7207295 2.7794376 2.8251259 3.3780251 3.1349607 2.9603808 2.7605924 2.9157098 2.6049373 3.1474010 3.2694462 2.8775714 3.0418592 2.7374072 2.5234353 2.6686219 2.8244700 2.5219732 2.9364164 2.7316437 2.9085874 2.7280402 2.6422914 2.8493663 3.1353790 3.0438643 2.5249611 2.8732638 3.0999671 2.6661260 3.0874704 3.0052688 2.7098040 2.7129683 3.0633952 2.5510312 2.9609213 2.6998662 2.9080781 2.7327325 2.7092331 3.4913888 2.6514558 2.9678627 3.0623347 2.6769637 2.5083243 2.5779164 2.8697392 2.5973852 2.6926549 2.9235152 2.4226832 3.2956690 2.5936179 3.0181088 2.7203311 2.6543630 2.6875706 2.6041411 2.9375545 2.6513216 2.8317065 2.8116781 2.6012158 2.8350066 2.6841434 2.9792945 2.8171730 2.3797583 2.6200082 2.8023031 2.5924835 2.7727067 2.4514998 2.5343431 3.2207667 3.0542613 2.6777749 2.6807490 2.7143777 3.0361566 3.0260362 2.4810316 2.9816408 2.9627601 2.3775001 2.8430502 2.6163400 2.7513554 2.7656666 2.7101338 2.5682297 3.0011010 3.0131119 2.9368815 3.2338086 2.6122449 2.6138701 2.3291034 2.7917688 3.0174988 2.7985206 2.8676639 3.2858408 3.1370544 3.5810261 3.1422096 3.2566239 3.7885446 3.8706916 2.2718173 3.2205387 4.2014306 3.1907773 3.7632021 5.2503952 7.3908330 2.8663447 2.5953085 2.8239549 2.6384261 2.4811198 2.8189956 2.8814816 2.7427778 2.4219310 2.7765021 2.7279500 2.7784766 2.9447686 2.6658941 2.6551525 2.9668119 2.9124059 3.0158819 2.9176126 3.1672762 2.7264489 2.8138168 2.6199083 2.8557293 3.1407076 3.0332877 2.8969310 3.4594613 2.8790446 3.0822740 2.9778860 3.0870245 2.6242152 2.9451484 2.9457652 3.1654063 3.3006065 2.7787174 3.1923433 2.6655454 2.6334256 2.9613366 2.8492898 2.9216303 2.7546055 3.3955211 3.5951158 3.3997016 6.4078591 2.7196697 2.9861941 2.4829374 2.9385182 2.8631836 5.8757312 2.5474627 3.2034989 2.9818156 3.1575662 2.9306097 4.8854374 2.9868760 3.0147513 2.9854795 2.6837888 3.0026052 2.7539779 2.7884100 3.0109246 3.2461580 2.7875815 2.0268271 3.4634316 2.1774670 2.7874555 3.8311604 3.7672212 2.7166361 3.3899883 2.5458802 2.9105777 3.2702002 3.4585043 3.6332521 3.4192070 2.6687727 3.6254983 3.2383597 3.8475164 3.1642570 2.8594985 3.0305517 2.4977863 2.9288284 3.1567012 2.8948268 2.8447825 2.9427254 2.9031956 2.6688602 2.8077567 2.6260052 2.7803802 2.9053899 3.1050726 2.8504730 3.2113265 3.2479512 2.9650771 2.9815460 2.8582877 3.4523184 3.0886107 2.9040301 3.1136545 3.0231847 2.9518779 2.8963845 3.0247626 3.0634856 3.3587566 2.9423067 2.9321055 3.1627550 3.2039584 3.0751660 3.2645191 2.9843154 3.0092081 3.6870299 3.4679486 2.8284916 2.7298835 3.6429437 2.7159899 3.1559122 3.0772396 3.0562841 2.3713128 3.4603935 2.6219579 2.8214880 2.7000257 2.9501235 2.3826866 2.9693667 2.9242317 2.5582048 3.1341074 3.0960289 3.0696699 2.7251340 2.9999854 3.1283131 2.0485315 2.7477570 2.6170564 2.0961112 2.9079131 2.6058239 3.2873982 2.6363528 3.1006142 3.0095503 2.9186956 2.8141500 3.4822831 2.9002346 3.1722979 2.7932327 2.6512335 3.1339302 3.2967233 2.5521249 2.8156246 3.0402830 2.9520739 3.1821744 2.7602924 3.4053357 2.9010636 2.2786523 3.3613902 2.8839819 3.3215231 2.7427613 2.8028352 3.0016157 3.3139633 2.9254219 2.8711994 3.0510881 3.0881607 3.1964646 3.0040802 3.0560341 2.9407400 2.6619682 3.0785573 3.0178707 3.0514154 3.0125223 2.8046157 3.2569959 3.2112990 3.0557155 2.9868606 3.0621050 3.3316173 2.7612783 3.2503193 3.0840192 3.1581337 2.6652182 3.0025681 3.2384188 2.8544519 3.5815865 3.6024159 2.9707831 2.6357669 2.7818437 3.5988583 3.2497065 2.9968491 3.2835774 3.0124111 3.1727577 2.8430270 2.8477536 2.8927665 2.4826469 3.1064167 2.9368379 2.7569371 2.7048760 3.6875783 2.7602741 3.2907626 2.6005789 3.9451784 2.7008202 2.4424890 2.6372750 2.7464192 2.6925340 2.7010665 2.2961251 3.2933919 2.6740634 3.0971436 3.0276947 2.3549121 2.5854478 3.2977816 3.3746084 2.4483317 3.1368955 3.3429998 3.3032175 2.7319884 3.0765648 4.5723688 2.7739063 2.4770449 2.7278180 3.0880179 3.2027353 3.0560972 2.6233524 2.8126199 2.7314194 2.6046596 2.8938806 2.8164762 2.7394067 2.7243328 2.8267616 3.0102258 2.7937490 2.8329107 2.4991110 2.6635395 2.8912769 2.9935971 2.4950379 2.8616430 2.8983419 2.8823884 2.9645554 2.8244887 2.6222008 2.6228565 2.7607949 2.8008194 3.0384523 2.7063416 2.3293976 3.3542547 2.9647494 2.6670435 2.6793244 3.0050487 2.7367453 2.7006578 3.0172669 2.7824653 3.2215670 2.6257581 3.3532593 2.5813756 2.5465060 2.6308422 3.0175953 2.4383764 2.7100622 2.8814549 2.5833736 2.4187256 2.5175687 2.7309463 2.7744492 2.7033754 2.5097512 2.5813336 2.5641022 2.3227483 2.6274797 2.5821052 2.6443635 3.2412721 2.6528911 2.6500555 2.4286603 2.5673936 2.5478389 3.0205892 2.8618889 2.6900595 2.5622412 2.3381616 3.0789143 2.7749718 2.6611466 3.2895335 2.9426619 2.7955543 2.6115731 2.4719150 3.2005699 2.8695739 2.6937721 3.1640800 2.8029374 2.5512794 2.6911658 3.1002606 3.1423226 3.7380095 2.7310574 3.1347229 2.9020943 3.1115925 2.9274519 3.0180970 2.4663453 3.5614023 4.7793922 2.6487420 2.5407529 2.7217860 2.5872747 2.1976981 1.9805309 2.4231603 2.5872057 2.3121469 2.4040490 3.6224311 3.9888088 2.9209239 2.0789188 3.5128049 3.0083339 2.7526187 3.0202338 3.4746368 5.4674932 3.0110349 2.3021026 2.4688233 2.1386076 2.8231345 2.8095508 2.6989587 3.8626144 2.0391894 2.3080105 2.6741215 3.1950057 3.1813874 3.0906924 2.8930946 3.1819821 3.0440405 2.6466982 2.2355785 2.7940994 2.1233385 8.9999984 9.0000000 7.4913925 5.7449482 2.7351770 6.4372997 8.9999984 9.0000000 3.3737095 3.5157521 9.0000000 3.3802335 9.0000000 9.0000000 9.0000000 9.0000000 1.6581524 8.9113805 9.0000000 5.6585506 4.5913663 8.9999989 9.0000000 9.0000000 5.5040234 3.2775386 7.7570551 7.2578874 6.4514292 5.7636334 9.0000000 6.3679238 2.7413251 2.9852985 3.0372610 2.9643057 2.6508546 2.8782354 3.2925039 3.1100550 3.0561833 2.7959948 2.7463101 3.2677277 2.9598048 3.1533591 2.7689979 2.5049943 2.6734422 3.2581079 2.9846845 2.9221561 3.0640655 3.5994317 2.9390140 3.0776070 3.2191225 2.9544758 3.0441432 2.8909792 2.9051517 2.9310437 2.8734161 3.3400217 3.1467055 3.0086470 3.2488806 3.0763770 2.7686104 5.2136116 3.1791280 2.5663391 2.8655325 3.3033369 3.2352873 3.3410346 3.3485339 3.5015813 3.2892489 3.1663062 3.3268303 3.3098646 3.2392236 5.1603622 3.4496514 2.9020052 5.7506184 5.1967728 5.6718011 5.5207057 5.2958256 5.5048746 5.2212200 5.3832780 6.3959649 5.1037336 6.1006474 6.1493494 5.9965257 4.9346747 7.4140645 5.4891833 5.5502188 5.6586872 5.9021057 5.8439962 6.5195846 7.5355943 3.4625562 3.9426284 3.7604167 3.9117730 3.4948019 3.6342911 4.0184577 4.1978354 4.1305201 3.6241367 3.7767414 3.5639932 3.3534307 3.3117043 3.6810611 3.3874439 3.6179893 3.3236791 3.8008087 3.7790549 3.7888361 3.6361972 4.3863006 3.8309939 3.8654054 3.5086558 3.6932390 3.7860228 4.1239663 3.8231225 3.6286196 3.5002510 3.4956355 3.6989990 3.9139563 3.4107823 3.5947462 3.9712741 3.2800529 3.8758028 3.3520776 3.6782491 3.6275488 4.0319249 3.8800567 3.2741255 4.2855555 3.9770281 3.8284405 3.8194062 3.3158962 2.7962060 4.2923595 4.0819016 3.6094988 3.6735762 3.3248355 3.4294978 4.1926740 3.3861764 3.8059813 3.1012255 5.8898396 4.3704247 3.2686756 4.8580399 4.7872390 3.2215052 2.4485077 3.9300265 4.4150716 2.8843054 3.3758901 3.0909515 2.2610540 3.0363803 2.2515576 4.0795589 2.7095168 2.7367615 4.1701336 4.0115057 4.1059213 3.5870191 3.7949782 3.7049440 3.7684682 3.6116358 3.6246184 3.2906772 3.0079205 2.8390963 3.0027300 3.3372996 2.9439537 3.1170943 3.6553260 2.8601420 3.2874120 3.2061901 3.0752065 3.2073886 2.9170151 3.5276043 3.4264155 3.0041372 3.0551840 3.2716394 3.4577994 4.0544425 3.1800831 3.4315413 3.2198970 3.3577746 3.7429718 3.4556165 2.9663588 3.1370484 3.3290151 3.1690269 3.3453459 3.3190944 3.0191556 3.3837522 3.4098350 3.7728213 3.6166240 3.7719385 3.0506147 3.4710216 2.7440230 3.3820309 3.2995500 3.4448564 3.3484695 3.4162033 3.1630007 3.0645890 3.1624405 3.7192664 3.2719636 2.9594644 3.4162340 3.6214424 3.1303008 3.4320251 3.4637534 2.1670999 3.5079361 3.8775949 5.1556476 3.9040582 3.6590256 3.4633494 5.1143290 3.0272588 4.9953902 3.8007325 3.7217213 4.2115336 4.0167961 3.1211795 3.7530744 4.7273189 3.7638490 4.5790789 2.7365931 4.6316633 3.1175185 3.5481685 4.9706671 3.9674191 4.4430178 4.2608619 1.8615567 1.6620693 1.8415839 1.8893174 1.9470585 1.7665041 1.7049022 1.6595094 1.8756041 1.6360920 1.7638159 2.1171181 1.8459506 2.0132478 1.7284305 1.6903466 1.5196594 1.8262092 1.9205240 2.1499935 1.9428771 1.4355708 2.0555537 1.8880509 2.2522013 2.3782924 2.4014598 1.9812351 0.0000000 2.4554471 2.6449156 2.2998043 1.9693537 2.1631969 2.5981858 3.0477406 1.8322985 2.9554352 2.3864438 2.5346450 2.4457057 2.6843726 3.0193646 2.7056672 2.1199236 2.3820707 2.7115409 2.8175432 2.4446954 2.2969770 2.4592071 2.8006206 1.9818581 2.7867012 2.0066526 3.0018924 2.3584565 2.1914725 2.7259139 1.9151308 2.9030323 2.2550195 3.1442189 2.3735292 2.3900882 2.9826225 2.6215017 2.5728717 2.7503632 3.0045990 2.7107072 2.4844260 2.6429284 2.1526686 2.6241270 1.9865476 2.6390629 2.0833168 2.8868103 3.4330221 3.3968157 3.4123038 3.4706104 3.0664975 3.1589670 3.3929144 3.2071697 3.2314969 3.6075453 3.4468823 3.2887397 3.5777850 3.3836751 3.1503802 3.6733882 3.3228412 3.1258325 3.2430067 2.9658785 3.5262326 3.1886225 3.4296728 3.4391005 2.9157982 3.9362211 3.8651523 3.0117309 3.7391551 3.3230794 3.3642982 3.7378644 3.6979653 3.4415309 3.5884192 3.3499091 3.3815174 3.4067440 3.0821827 3.1266367 3.2997330 3.1410672 2.8835168 3.4397462 3.2025553 4.2167737 3.0941714 3.3569334 3.3090293 2.2795226 2.7324114 4.1401668 3.7998701 3.0698778 5.0210515 2.7004562 3.4145165 2.5769489 2.8491263 4.1895844 3.1439216 3.0381257 2.9838512 2.9125895 2.8814670 2.8870644 2.9938787 2.5947587 3.0181284 3.2020740 2.9596082 2.8645668 2.8938287 3.2052078 3.0236029 2.9705208 3.1544290 3.1751076 2.9193158 3.2656227 3.2753947 3.0796678 2.7176129 3.1944481 3.2316720 2.8705768 3.0232183 3.2274083 3.1529073 2.8738891 3.5086670 2.9044083 3.4010417 3.3008648 2.9777691 2.8229803 3.5407701 2.9389546 2.4464311 3.1248351 3.0859499 3.0455395 2.7485039 2.8321313 3.0583736 2.8099007 3.2815580 3.1579665 3.2638748 2.7772550 3.1283863 3.1570132 3.6062413 3.0453210 3.0412945 3.2597997 3.1884699 3.3906384 3.2008138 3.0681273 3.3150443 3.1081785 3.2626770 3.0143585 3.3161377 3.2649121 3.2163587 3.2016944 3.2102738 3.0066926 3.3290364 3.2360918 2.9937195 3.3699419 2.9041845 3.1740399 3.9118939 3.0674140 2.9314421 3.2543209 3.8067769 3.4407326 3.7531169 3.2583056 3.4168826 2.9575562 3.3603970 3.0382972 2.7789541 3.1466153 3.7088433 3.1202810 3.4520907 3.1200403 3.2550369 3.3130093 3.0405716 3.4895174 3.4794341 3.0361256 3.6152265 3.3599966 3.4106712 3.4222848 3.0910782 2.9713457 3.3421995 3.4617251 3.1977075 3.5195399 3.7115451 3.3972833 3.0555930 3.0808996 3.0326402 3.0633736 3.5595220 3.1407288 3.4864259 3.1556732 3.2288707 3.6979950 3.3491672 3.7454563 3.8700474 3.7434706 3.5699949 3.2752672 4.8744964 2.4446319 4.5517869 3.9014801 4.0265771 3.3468141 2.8539883 3.0148535 3.3005125 3.8815998 3.4979015 3.8743214 3.9180592 3.4785389 3.3959372 3.9064321 3.6563660 3.6537957 3.9442054 3.5117211 3.2967517 4.0748011 2.8634075 3.4783367 3.1924804 3.5252659 3.7795963 3.4436675 4.5372488 2.8690395 3.7199834 3.7049648 3.5322735 3.6963393 3.6985125 3.9623072 2.8090179 3.0059633 3.6304575 3.6167282 2.9323423 3.7353069 3.8699001 4.4166093 3.8699075 3.2874011 3.8539135 4.8124605 3.7720360 3.7669799 3.7722352 3.0510206 4.3966996 2.9856932 3.8148573 3.2849262 3.8498464 2.8062506 2.8513534 3.1176031 3.6103535 2.7210500 2.6671915 2.7273705 2.8174850 2.6802764 2.6362946 2.9953163 2.7182274 2.5528262 2.8337255 2.5280506 2.7176862 2.5393809 2.6583607 2.8442423 2.6782699 2.7814760 2.7943667 2.8132211 2.9843345 2.5815252 2.5500953 2.7127488 2.6833681 2.9623667 3.0025581 3.1647103 2.9738064 3.0371755 3.2011328 3.3352583 2.7951208 2.4761744 2.9682581 4.1084146 3.2157630 3.3354882 4.5454467 3.7495499 4.3016172 4.1012425 4.1758903 4.1666643 3.9175392 4.4556162 2.7104273 3.9867376 3.9902694 4.0246092 4.4680539 4.2040177 4.3080178 3.8527464 4.1656828 3.7148388 3.1769664 4.4134604 3.7552354 4.0503080 4.3933575 3.9766018 3.8215376 4.0556322 3.7172133 4.6636003 3.4427951 3.3010826 4.6144946 2.5699066 4.5701372 3.5553927 3.3462815 3.8238185 4.5418498 4.4842552 4.0152048 3.3703501 3.9803704 3.2916822 3.6803155 2.3749337 4.0432031 2.7670798 2.7725781 3.5854696 3.0363852 3.4541972 3.4503461 3.0872613 3.4325233 3.5269070 3.4103878 3.3030200 3.2403417 3.2046517 3.3488884 3.4087285 3.4640220 3.1896218 3.4403352 3.7584906 3.3716993 3.1651722 2.8321797 3.0748956 3.2596644 2.9223204 3.0937225 3.2685278 3.1820379 3.1855035 3.2590236 3.2228307 3.4534809 3.4322553 3.2509263 3.3599417 3.4724807 3.4910308 3.2235774 3.2882113 2.8424649 3.1966485 3.0097819 3.3906437 2.9442306 4.1994841 3.3855097 3.4663077 3.2293473 3.2278134 3.4556404 3.9096778 3.5818350 3.6661396 4.1704522 2.0857654 4.5915043 2.9796210 3.2671199 3.4238478 3.1616490 3.3590497 3.3422854 3.3093726 3.4706225 3.3572080 3.2374709 3.5349853 3.1935232 3.3771535 3.3970049 3.3099469 3.5379770 3.9834222 3.0985264 3.2247234 3.8488594 3.5514790 3.1830018 3.3252533 3.0803047 3.3258861 3.2045607 3.3394447 3.0109915 3.7044850 3.5784554 3.6002255 3.3749477 4.0147754 3.9267344 3.0660031 3.7584384 3.2756632 3.1124587 3.3843254 3.3108147 3.2174047 3.9000938 3.4705456 2.9626939 3.4094482 3.3117852 3.1892578 4.0670235 3.5805087 2.9952228 3.5414455 4.3306759 3.6995695 3.2846100 3.2064644 3.0691381 3.0661458 3.5732668 4.0956581 3.5110125 5.2212314 3.4688775 3.2431187 3.8217816 3.5585787 2.9642084 4.0764400 3.1398073 2.9708892 3.0994816 3.2773448 3.2097229 3.6339154 3.3641956 3.2039737 3.5796328 3.2517338 3.6516620 3.2295863 3.4276666 3.3800037 2.4089060 2.4238166 2.7008130 2.5100468 2.5342177 2.7685713 2.4767510 2.6187385 2.5678168 2.6766625 2.5977967 2.7211488 2.7576974 2.5588438 2.7205021 2.7930969 2.5964347 2.5881940 3.2402988 2.8244810 3.1998418 2.8134047 2.8007602 3.0889756 3.0174268 2.8974275 2.6078942 2.7792943 4.6055700 2.7683640 2.9737523 2.8264990 2.7816984 5.2093734 2.3492730 2.9792626 2.7026500 2.6663026 2.3327547 2.3085161 2.4634676 2.7761692 2.5906294 3.8362199 5.1895671 4.1678114 2.1785944 3.6872412 3.9467164 3.6394415 3.3830685 3.9638650 3.9669078 5.5243373 3.7433676 4.1854211 4.3501604 5.2929239 5.0223150 3.2056549 2.6158249 4.3306189 3.9913309 5.0963900 3.5307409 4.7685853 4.7282877 5.8403615 4.0828096 5.0362810 3.5455930 4.9696910 4.2557118 3.4478635 4.9049691 5.2885153 4.9358936 5.7878329 4.8030011 5.1978556 2.9386218 4.8693276 4.7540205 4.3266759 3.8948742 3.0231809 3.6363265 3.6352008 3.3562128 3.6592319 3.4053113 3.4482668 3.2359844 3.5975813 3.2037549 2.9855765 2.9967469 3.2926667 3.6947356 3.2460557 3.4993188 3.3788138 3.0359195 3.7684145 3.5897466 3.5315963 2.8673766 3.2913686 3.2360563 3.3947344 3.7658726 3.5072108 3.7299512 3.0767477 4.0110353 3.0997121 3.6146853 4.7973794 3.9504837 2.7434551 4.1638267 4.6768310 3.8066013 3.3927028 3.2144792 2.8775201 4.2510654 3.8661626 3.3995749 3.3803038 4.0396035 6.5288945 5.5241705 4.0312287 3.9241066 3.9986917 3.9425427 5.3142534 3.4399844 5.6890850 3.4045895 3.4822202 2.8458436 2.9192640 3.1251691 2.4988953 2.6770339 2.6429751 2.8237274 3.1388038 2.6849447 2.9420781 2.7188932 3.1752611 3.1360602 3.0980384 3.1083007 3.2576985 3.8561670 3.4119083 3.2443198 2.8651950 3.1911452 3.3002773 3.2397103 3.5147801 3.1755310 3.2280105 3.7104951 3.4392330 3.2514286 3.0092457 2.9322377 3.1284595 3.0765579 3.4227192 3.7411663 3.6017234 3.0091802 4.3608402 3.5520036 3.4427856 3.5117242 3.7841305 3.6378981 3.8871145 3.3822596 3.4089503 5.1004992 5.5448820 5.0678460 3.3112005 3.0950974 3.2509081 4.3572460 3.0211284 2.9929498 3.1996263 3.3851607 3.2401161 3.2161754 3.4408886 3.2639926 3.2397509 3.0326511 3.1431148 3.3034507 3.3675517 3.1090304 4.0155584 3.2936825 3.1162024 4.7927294 3.3890235 3.3666600 3.4685839 3.4835794 3.4364984 3.3794387 3.3167872 3.2785155 2.1264102 3.2114173 3.9767800 3.2107010 4.6221375 4.6221375 4.7014279 4.7014279 4.7484018 4.6529018 4.5743384 4.5773220 4.6314510 4.4030868 4.9738763 4.3576412 4.3576412 5.0119478 4.8620237 4.9398093 5.1217149 4.3957391 4.3957391 4.0637475 4.0637475 4.7422633 3.7766900 2.5880883 2.5880883 4.5418391 4.4312221 2.9867457 2.9867457 5.6642977 5.6642977 2.7056155 2.7056155 4.6764301 8.2706930 1.6688838 
GEFOKE026252_KOG1034                                                                                                                                   3.4027958 3.5725936 3.6473259 3.6736460 3.1539540 3.0850426 3.8714859 3.2914239 3.4913546 3.2145906 2.9410700 3.8273239 3.5276321 3.5811143 3.8342047 4.2071789 3.0591611 2.6754546 2.4808412 4.3425089 2.7924815 3.5277944 3.7020014 2.4159896 3.0587176 3.6315709 4.1430639 3.0129261 3.6855594 4.0475184 2.9429561 3.2812499 3.2405756 2.8096063 3.2500190 3.5299184 3.8570646 2.7424969 2.7733383 3.5927884 3.1948437 3.5571504 3.3641672 3.2547192 2.9915874 3.0264898 2.8630248 2.3334041 2.8572986 3.2863046 3.0976187 2.6286085 3.4531060 2.8358422 2.8465224 3.0535357 3.4762052 3.8627880 3.5432439 3.0342804 3.1507100 2.9250834 3.7417266 2.4240855 2.6720478 2.9821090 2.6922202 2.8942409 2.5829978 2.9037211 3.4934278 3.8310400 2.9542540 3.4440831 3.2034537 3.2618675 3.1662480 3.4430113 3.2133332 3.1467560 3.3263505 2.6615877 3.1408725 3.2552414 3.0485928 3.1456138 2.7229180 3.3023389 3.2647566 2.8871223 3.2910744 2.7964590 2.8848252 3.1634290 2.8844882 3.0389927 2.7466125 2.9383041 2.8775942 3.0625659 2.8368671 2.8665119 2.8044133 2.7551808 2.7549347 2.8170709 2.7274647 3.0059133 2.7884078 2.8934926 2.8989463 2.8075301 3.2270313 3.2008634 2.8526235 2.7990029 3.1331749 2.6624678 2.8515245 2.8211778 2.8416249 2.9034010 2.8209997 3.4186569 2.9657488 3.0124871 3.3195149 2.8523428 2.8136591 2.4645951 3.2727770 3.6267736 2.6372298 3.4437390 3.2818607 3.0359242 2.6306183 2.8423395 2.6427277 2.7266884 2.6992607 2.5984307 2.5867733 2.6830784 2.8576350 3.0369905 3.0345426 2.5467917 2.9254390 2.7107311 2.8923386 2.7163438 2.9997633 2.8226174 3.2029056 2.6431295 2.8128106 2.7672716 2.6873687 2.6947172 2.8222128 2.6755286 2.5412839 2.7019622 2.9326422 2.5507059 2.8772875 2.7376611 2.7125188 2.7369477 2.7509589 2.9079971 3.0153978 2.7200960 2.8555441 2.6358218 3.0573403 2.6828861 2.7849380 3.5166857 3.1061559 2.6967183 2.8692387 3.0368700 2.8369037 3.1823620 2.8802384 2.9793157 2.7045361 3.0019528 3.0559152 2.5577780 3.0593212 2.9053469 2.8553289 2.7887393 2.7574985 2.5111579 2.7004582 3.1179651 3.1898204 3.0539341 2.9986442 2.9575399 2.7668461 2.9472212 2.7865947 3.3179690 2.9018458 3.0399495 2.7820836 3.0501332 2.6752018 3.0273415 2.8854134 2.9458904 3.4060088 3.1328882 3.6919119 3.0716612 3.2378514 2.6230922 2.9310481 3.0897699 3.3882374 2.5369690 3.4805451 3.3480269 3.9265059 3.6873118 3.6390665 2.6072728 3.0420834 3.5164632 4.4679940 2.9907278 3.7187138 2.7178637 2.9970030 2.9419842 2.7578626 2.8654647 2.5178413 2.9594342 3.4085478 3.1050286 2.7018397 2.6889247 2.8136483 3.1943222 2.8895782 4.0331213 3.0033399 2.6869868 3.1722089 2.8005523 2.8217700 2.7933938 3.5009486 2.9767635 2.6172857 2.9815350 3.5550814 2.7301387 3.1906253 2.9603564 3.6874614 3.6626633 3.2675578 3.2228447 3.1423526 3.5574661 3.3100688 3.3375844 3.2375020 3.3817903 3.0719641 3.5193258 3.3028430 3.0691576 3.7025961 3.0622143 3.6118870 3.4701340 3.0725431 2.7021507 3.4712564 3.3203354 2.9883677 3.3256606 3.0689604 3.4074246 3.6058017 3.3738859 3.0876116 3.3885435 3.1897866 3.5450742 3.0258823 3.7565608 3.3073562 2.6962839 3.4675949 3.7012600 2.9802770 5.5809576 4.0933320 3.4242603 2.8777237 4.0217835 3.1382887 4.8955773 2.7848042 3.5429078 3.2083212 4.1090970 3.9922351 4.8930000 2.8285738 4.7737775 5.0284042 4.9391568 3.9456242 5.5544741 4.4884667 5.1184579 4.0839997 4.4986854 4.5543966 4.5850911 2.1515285 5.2020967 4.6354385 5.2503164 4.9154149 2.8719798 5.0633635 4.4735648 5.7711343 4.2631773 4.9316150 3.9894854 6.1195380 4.5592907 4.3768340 4.5314526 4.8912774 4.9308723 5.7260144 5.0893446 4.6184791 4.9821420 4.8607511 3.3378908 4.9855323 4.2254342 5.2338915 5.5765242 4.7862847 3.2396758 2.9826082 3.1374815 3.4494454 3.4225163 3.2777084 3.4036293 3.5664873 3.4892145 3.1315455 3.3571291 3.6510797 2.9294826 3.4078867 2.9593138 3.5709410 3.1605498 3.4519044 3.2689129 3.1702905 3.1086779 3.4078988 3.1574509 3.4099753 3.2185217 3.3006401 3.2560836 3.3907547 3.4397397 3.3229891 3.3950690 3.4469494 3.1734831 3.3411928 3.2652618 3.3460384 3.3940755 3.8374737 3.2258508 3.0598286 3.5733561 3.3054312 3.3912926 3.2285533 3.1272233 3.8160062 3.7629181 2.9657637 3.1318729 3.4030035 3.3057176 3.9902436 3.3130784 3.2379104 3.4398974 2.6151247 3.6137259 2.7445092 2.7051079 2.7578607 2.6221337 3.0254445 2.8604408 2.7822803 3.4111784 2.5836123 2.6580455 2.0465972 2.4628397 3.3344338 3.0719360 3.6471665 3.3153728 3.1052648 4.3554652 3.8810653 3.0582633 3.5898351 2.3681920 3.1694017 3.2748658 3.4563938 2.9846301 2.9189687 2.6739495 3.0703224 2.6540261 2.9562060 3.0633120 2.6846449 2.5859236 3.1153284 2.6908345 2.7345933 2.6279017 2.6877610 2.7772094 2.7254738 2.7693559 3.2855744 2.9989520 2.8140325 3.0697127 2.8932256 2.9316446 2.6536068 2.8186921 2.7336793 2.9829998 2.7901461 3.7684942 3.1770141 2.6523127 3.5721542 2.8586825 2.9241464 3.4569304 2.8165758 3.7995572 3.4115412 3.1387495 2.9689136 2.8977484 3.3126744 2.9214926 2.7823473 2.7712116 2.6681614 2.6955315 2.9559740 3.0741977 3.0197326 2.9352126 3.4407672 3.0063659 3.4759218 2.8547284 2.9518479 3.0926324 3.5041730 3.2207962 3.0264130 3.5404086 3.0696788 3.3003892 2.8040888 3.0999432 3.2288877 3.7168930 3.0329327 2.9885608 3.3330667 3.2833409 3.0562973 2.9988889 3.1789462 3.1284158 2.6778614 2.8175315 3.7122866 3.1583229 3.3089643 3.3620944 3.3079631 3.2633485 3.4930135 3.2500577 3.0493872 3.3113791 3.2970285 3.2434828 3.3113791 3.7458734 3.9175528 3.3415344 3.6469011 3.9700292 3.7161763 3.5439490 3.6566481 3.6086365 3.7694690 3.5352734 3.7328097 3.8151050 3.6842150 3.2513617 3.9700105 3.6194056 3.5737427 3.7710179 4.0011765 3.6584732 3.6244245 3.8170695 3.7051696 3.3173748 3.5969013 3.6315394 3.4433494 3.9085326 3.8246924 3.6388507 3.4384973 3.1780588 3.4257950 3.5007506 3.6003903 3.4060607 3.4756969 4.0471721 3.7451714 2.7153084 3.3334720 2.4697857 2.8864253 2.4491054 4.5509303 3.3364926 3.2204757 3.3400270 2.6951316 2.8344087 2.8623341 2.9888547 2.9940462 2.8631257 2.6461093 3.1641092 2.6308962 2.5769011 2.9825271 2.8650199 2.9888968 2.9806362 2.8929056 2.8432264 3.0416114 3.0025509 2.7831395 2.8005478 2.8989917 2.5831789 2.9825085 2.9153398 3.0279485 2.9393003 2.6297264 3.0984902 3.0806231 2.8063382 2.8862848 3.5860699 3.4198248 3.0620989 3.4055353 2.6972750 2.9933721 3.9877713 3.0992928 3.0781475 2.8899083 3.1424168 3.0936461 3.6286924 3.1873000 3.1031383 3.2225009 3.0657035 3.0169850 3.2498190 2.9408089 3.3039741 2.9871418 3.0923087 3.1046120 3.1431483 3.1897179 3.0057090 3.0515309 2.8849296 2.7185784 2.9878071 3.1694867 3.2582156 3.2118007 3.1614333 3.3056382 3.2652855 2.8834255 2.9116383 2.9217386 2.9766191 3.3445401 3.1034132 2.9201380 3.2621919 2.8505167 3.0386060 3.3539062 3.0664359 3.1498749 3.0205871 2.8915684 3.0102519 2.7977679 3.3635259 3.3082135 3.3448233 2.7292676 2.6100889 2.8345109 3.4254614 2.8642221 2.9544371 2.6590881 2.7991570 2.7016727 2.7747656 3.2151186 2.4842926 2.9287030 2.6965535 2.4984552 3.0825011 2.5450583 2.9007131 2.8101568 2.7313124 2.5334555 2.4844486 2.7471265 2.7958255 3.1185176 2.7563994 2.6525455 2.8788502 3.0911712 2.7164401 2.9252636 2.9575582 2.5795031 2.7830268 2.7756323 3.3469564 2.7430139 3.0189933 2.7882313 2.5646732 3.1246819 2.7270353 3.0643966 2.5668403 2.9639205 2.9033126 3.1920935 3.2082495 2.8041505 2.8055880 2.7256156 2.6311109 2.4860936 3.0554457 2.4607601 2.9773219 2.7794572 2.4912346 3.0039055 2.6697797 3.1561440 2.3444093 2.9735306 3.2059149 3.0348790 2.8638951 2.5319452 3.5515274 3.2017730 2.8102774 2.5029593 2.7818074 2.5034377 2.8566489 2.9067663 3.0382938 2.4809605 3.3424018 3.5375940 2.9841585 2.9369521 3.4825622 2.9845656 3.1305039 2.8584394 2.8619947 2.6494920 3.9830204 3.3373754 3.6165097 3.5876378 3.6110254 3.7688559 3.2890717 3.2577203 3.8451655 3.7887699 3.4694656 3.5348826 2.9144341 2.7542140 3.0824832 2.9215888 3.1578391 3.7047846 3.4453371 3.7155735 4.7725418 4.3271141 4.9044337 4.8280090 3.4382190 3.2108626 5.0710932 2.7042659 4.8069839 6.0192816 4.4106663 2.9843325 3.2557997 3.2615651 3.2769023 3.3726213 3.2901860 3.0610862 3.1631893 2.6955778 3.0477960 3.3667610 3.0397162 3.1334984 3.4283489 3.3572003 3.1866783 3.3786656 3.1484421 3.1307092 3.2182589 2.9260332 3.0018662 3.0977293 3.2757359 2.9405058 3.1134102 3.1139455 3.2950976 3.2555727 3.1689449 3.0982986 3.2590232 3.3866750 3.1949848 3.1592199 3.2299869 3.4608270 2.9476482 3.0771601 2.8742307 2.9568179 3.2101116 3.2013234 2.5111297 3.2395006 3.0880872 3.7537788 3.2912838 4.8350905 3.1161071 3.6702898 3.1608365 2.8692080 2.7132399 4.8845861 2.6720039 2.7698440 2.5599160 3.0358735 2.9428254 4.3042829 3.0901461 2.7281245 2.8546713 3.3307410 2.6291830 2.9888209 3.4217284 3.0669825 3.3476431 3.2851384 2.6553017 4.0241276 2.5898578 3.5410149 3.6003093 3.3132778 2.5162515 3.4751961 3.1138457 3.6329647 3.4448452 3.3132736 3.3823034 3.5582555 2.5531058 3.9432237 3.5991906 3.7415338 3.0106120 3.1431469 2.5323147 2.8998842 3.2255372 3.6120730 3.3654643 3.1616139 3.1708290 2.9062125 2.8590381 3.2032768 3.5958576 3.5069253 3.1342299 3.8959165 3.2524554 3.3293548 3.7198500 3.2460835 2.9507962 4.0021338 3.4812762 3.4919674 3.2832558 3.6235335 3.3660533 3.2052283 3.2313656 3.3649447 3.2535496 3.7057082 3.4839356 2.7787975 3.6968026 2.9206710 3.3649363 3.6275479 2.9574430 3.4700392 3.7909161 3.2889823 3.2921826 3.5405635 3.3101226 3.1656976 3.5925769 8.4371286 3.2447568 2.9842850 3.6689093 2.6225706 2.6915502 2.7752411 3.8013356 3.0894977 3.6448976 2.8250901 2.7603375 2.7681095 2.9191784 3.1581580 3.1583043 2.7653645 3.1245541 2.6402656 3.5767134 2.9189091 2.7086213 2.9036923 3.1886192 3.1917378 3.1409250 2.5207165 2.8918091 3.0098038 3.7970442 3.1349658 3.5537312 3.1431079 2.8628058 2.9953851 3.0692574 3.1069316 2.7932570 3.4802117 3.1429559 4.2862029 3.1792842 3.2718709 3.4737603 3.2312104 2.9281839 3.0356586 3.1338375 2.8236901 2.7434982 2.8392670 3.0200878 3.2543848 2.6536156 2.5404159 2.8536005 2.8874029 2.8610415 2.9604307 2.8660485 2.8653141 2.5569960 2.8471531 2.6691684 2.8595715 3.0184919 2.6099812 2.9906896 2.6933526 2.7098851 3.0489467 2.7948677 2.8944589 3.2974065 2.9631780 2.5739838 2.7668123 2.6918529 2.7007203 3.2444838 2.6825381 3.1362007 3.5934527 2.8128844 2.6557430 2.7402760 3.8156533 3.9340070 2.9615738 3.8226379 2.9538523 2.7015651 3.0138271 2.8496654 2.3053225 2.5486735 3.1457384 2.2788599 2.8248521 2.9155413 3.3307326 2.9834048 3.2069013 2.7053669 3.6530031 3.2005826 2.7391181 2.7277580 2.2431597 2.4487900 3.1984130 2.6143104 3.0720359 2.5388738 2.8404505 2.6074315 2.5296402 2.7015981 3.0273091 3.3018367 2.8999724 2.9590948 2.4874284 3.4544700 2.8867609 3.2982218 4.5367896 2.8277051 2.6291036 2.9148146 3.1012003 3.2326428 2.7749123 2.5843177 3.2069561 2.9462318 3.0938352 3.3545316 3.1408948 2.9778175 3.1499115 3.1414853 3.0215420 3.1525991 3.2458573 3.0681034 2.9168977 3.1095990 2.9718289 3.2581581 3.2132281 3.1161733 3.2507195 3.1226688 3.2734391 3.1332279 3.3776644 2.9562541 3.1322218 2.8842827 2.9517871 3.4174703 3.2003383 3.3672383 3.1030648 3.1471990 2.9643221 3.1553883 3.1123992 3.1442106 2.9709180 3.5122268 3.0650543 3.3662453 2.7380182 2.9449886 2.7539786 3.5275344 3.0197505 2.7853932 3.0766624 2.8539999 2.6215433 2.5589904 2.8228843 2.9977795 2.9828774 2.4859784 3.1509534 3.1027452 2.6900530 3.2756969 2.7857583 3.0639495 3.6376226 2.5970525 2.9552668 2.9709265 2.7895942 2.5861058 2.6075994 3.7642685 3.1556161 2.9001727 3.5640487 3.0220524 3.4618068 2.7216765 3.3386134 3.3212945 2.8558719 2.8428183 3.6679194 3.3439863 3.6374198 3.6372407 3.2052000 3.0138999 3.2874906 3.5376822 3.2899700 4.0792330 3.9082605 3.3269439 3.2566246 3.7738185 2.8748767 3.0870266 2.7631338 2.5505746 3.5000996 4.2489813 2.9174830 2.9367685 3.0121848 3.5211903 2.4734366 2.7518215 3.0316220 3.2255743 2.8804336 2.6853359 3.8896931 4.0447602 3.2290231 2.9698717 3.6936606 3.6783879 3.6784056 3.3011419 4.1239472 7.3048468 3.1047583 3.3915607 3.1171224 2.5359499 2.7826469 3.6843448 2.2294615 3.5685616 2.6671529 2.4648270 3.9074276 2.8982535 3.4595592 3.1721585 3.8438512 3.8663488 2.9313240 3.5372265 3.9656132 3.2392868 3.1117725 8.9999980 8.9999989 8.9999987 5.9343615 3.6014829 9.0000000 8.9999989 6.3013676 4.5467978 2.5563329 8.9999987 3.9630332 8.8182815 7.1264522 8.9999986 9.0000000 3.9236654 7.4948576 9.0000000 5.0985575 3.8810547 9.0000000 9.0000000 9.0000000 8.0799092 3.4844429 6.1509410 5.1104131 7.2642123 6.2078837 9.0000000 8.2731827 3.1157770 3.3472039 3.0044643 3.0911786 3.2706646 3.1414753 2.8226696 3.2245035 3.6067819 3.1506631 3.3253841 3.2672206 3.6010226 2.9963714 2.9442298 3.1259556 3.2750992 3.4238754 3.3219307 3.0045857 3.6014431 3.7426556 3.2338843 2.9063676 3.2232954 3.0036693 2.8466131 3.0525308 3.2450082 3.0941069 3.4969983 3.3315898 3.9935817 2.7965330 3.5660450 3.7662848 3.2032395 5.8382951 3.6256196 3.0520670 3.4388171 3.6763000 3.5816363 3.6021471 3.6007358 3.3667619 3.6310692 2.8458043 3.0565781 3.2993515 3.3899544 4.9781750 3.2078305 2.8135473 5.2059770 5.0878390 4.9964192 5.3263190 5.7335590 5.6213714 4.3531441 6.0352444 6.0569294 4.1149367 5.7283659 5.7418089 4.5794683 4.8914288 4.4796369 4.9612201 4.5031884 5.6596560 5.5956179 4.8356435 5.1851713 5.2626911 3.6283196 3.7356115 3.7093773 3.5951169 3.5159908 3.7485945 3.8965895 4.1168570 3.7001327 3.8717891 4.0482319 3.7643953 3.3715684 3.4052943 3.8418264 3.6405406 3.6804714 3.6170173 3.7556234 4.0437200 3.7194288 3.7735595 3.9552775 3.9172683 4.2395069 3.4693091 4.1046670 3.3689828 3.9353594 3.5973882 3.9707685 3.7224583 3.7272135 3.3578861 3.6731221 3.9138402 3.6502740 4.4966758 3.2627242 3.4711543 4.1482179 3.8303685 3.9746166 4.1914775 4.3973381 3.7394394 3.7544345 3.7538201 4.2433994 3.2541166 3.4305968 4.2017208 4.0975509 4.5330271 3.6373295 3.8641330 4.2166412 3.4045592 3.7217675 3.5863025 4.0849038 3.7062139 4.8366179 4.3550806 3.0841188 4.7103159 3.7552150 3.7850540 3.2541213 2.9613487 3.3629805 3.5562355 3.6625559 3.6748208 2.9526706 4.2227365 3.5434206 3.9340872 2.9266107 3.0922387 4.4496798 4.0205143 4.0563314 3.4635552 4.0865208 4.1377205 3.6777479 3.9136112 3.7329806 3.5271320 3.5986322 3.2690054 3.3043448 3.7611612 3.4495679 3.3608452 3.4839880 3.2975002 3.5684453 3.0972197 3.0730890 3.1625815 2.8352533 3.5350512 2.8833216 3.2563168 3.0070470 3.1667243 3.2782203 3.5104893 3.4593382 3.5309205 3.4280969 2.8878057 3.7852673 3.2772047 2.8294982 3.0624468 3.0745403 3.4433737 3.2729271 3.2715200 3.4030490 3.4422043 3.4174133 3.6968001 3.4132854 2.7815398 2.8268251 3.6592458 2.5208831 3.0433605 3.1782184 3.4132950 3.4289338 4.5114844 3.6571326 3.7428445 3.4923978 3.5167235 3.1823315 3.2643428 4.3039014 3.2975376 3.5338504 3.1805793 4.6857738 3.9114432 3.7390358 3.7215699 5.3922636 4.1951258 3.5904278 4.4976209 6.1638016 4.2917858 4.9647962 4.8329643 3.6805914 3.8204729 3.7419486 3.5839414 4.4040250 5.7781972 3.7072106 5.2564764 2.6785470 5.2662743 3.8706931 2.9846157 4.2767037 4.2689953 4.9611343 4.5307118 2.1173943 2.0228161 2.1290326 2.3059410 1.9932621 2.0125008 2.0311450 2.1458048 2.0434963 2.0547329 2.2322239 1.9001069 2.1592369 2.0752500 2.1037329 2.0409107 2.1875793 2.1331539 1.8686014 2.3656951 1.9886551 1.9254268 2.4096007 2.3425921 2.2582229 2.2058807 2.3036783 2.1931299 2.4554471 0.0000000 2.4284644 1.5602161 1.6189789 2.3257504 2.3978198 2.5143333 1.9066627 3.0066303 2.4529833 1.8404538 1.4324518 1.6402376 2.2786179 2.6300373 2.5002397 1.8769508 2.4865266 1.8465489 1.9550943 2.4947298 2.4756648 2.6031032 2.3271449 3.5384198 2.4837788 3.4009963 1.8244594 2.3295916 2.3493836 2.2506447 2.7647265 3.2154985 3.2419440 2.6234731 2.5169044 3.0598531 3.0907940 2.3758794 2.9435885 2.7685643 2.7004649 2.7947874 3.2519031 2.6710265 0.6183224 1.6454476 2.4456578 2.5770197 3.7882201 2.9386755 3.3678856 2.9812619 3.1895078 2.8933811 2.9072047 3.1740966 2.9256923 3.1647038 3.3151525 3.3960415 3.2074560 3.4681605 3.3650662 2.7808252 3.5132887 2.9682220 3.0708548 3.0495308 3.0028372 3.1534665 3.2224724 3.1209001 3.5962389 3.2031793 3.5359064 3.5294292 2.9641656 3.3621890 3.1909722 3.4336961 3.2425235 3.4131319 3.5390065 3.9612404 3.3232193 2.8745442 3.7936029 3.4037536 3.2191392 3.3990731 3.2814243 2.8536439 3.1608071 3.4802989 3.7604859 3.3175214 3.8253609 4.1083617 2.7184478 3.3455500 5.0401831 3.5346698 3.3619281 4.5444553 3.3220573 3.4913689 3.5095378 3.5804175 4.8036104 2.9245422 2.7558592 2.6340172 2.8508966 3.1126564 2.9510274 3.0058566 2.9166266 2.9553164 2.9017791 2.7826223 2.5261553 2.6752845 2.9585067 2.5762217 2.6372515 2.5641903 2.8336632 2.6325022 3.1355066 2.8154441 3.0567612 2.7421554 2.8571415 3.0738267 2.5058719 2.9874773 3.0509111 2.7857213 3.0712888 2.9254600 2.6590644 2.8546822 3.3976383 2.7268812 2.9449148 2.9159347 3.1095415 2.6059883 2.6877158 2.9986671 2.7911208 2.5392171 3.1410989 2.6809937 3.2146731 3.0124933 2.8492933 3.4282724 2.5299273 3.1061313 3.2549373 3.0931908 2.6843506 3.0943537 2.8565493 2.8358230 3.0851109 2.9740777 2.8375549 3.2135439 2.9764106 3.2323253 3.0447707 3.0148005 3.1001796 2.7476845 2.6003700 2.8783389 2.7386802 3.1020289 2.8881845 3.0827310 2.9655869 2.8609229 3.1002810 3.1670747 3.1355043 2.8364071 3.1259136 2.9361378 3.3086223 3.2753519 2.9916823 2.8766631 2.7959080 3.0303570 3.1041636 3.1955285 2.7436919 3.2092286 3.1292950 3.4338008 2.9570785 3.1364098 3.1783033 3.1499718 3.3525710 3.1911928 3.5041211 3.0236618 3.2553212 3.1283821 3.3131365 2.9036844 2.9963054 3.3654281 2.9441053 3.0014946 3.6306320 3.4827040 3.1285830 3.2475156 3.3861471 3.2266811 3.1994670 3.4421805 3.1748983 3.3047868 3.1912768 3.5211790 3.5872406 3.2911142 3.8026765 3.2879400 3.8068156 2.9874396 3.7626151 4.4912285 3.2082522 3.5534602 3.2253716 4.0900072 3.1831073 3.0467928 2.9208575 3.8598518 3.7008055 3.9579015 3.5481829 3.7138214 4.0640921 3.5508723 3.9310178 3.7984403 3.8769012 3.9376115 3.3413731 3.6444262 3.2583109 2.8622110 3.2465758 3.0376657 3.8401084 3.9845726 3.3631387 4.0127899 3.4967644 3.6994803 3.7133811 3.1807586 3.5051863 4.1118125 3.2840338 4.1789751 4.4284130 4.5050344 3.6342267 2.9356980 3.3687318 4.4767603 3.8856130 3.0057009 3.1833792 4.0040631 4.3207383 3.7787126 3.1415621 3.2649576 4.3799742 3.4016484 3.7642024 4.0442672 3.9734538 4.1674036 2.9309241 3.0057328 3.3190369 3.6677362 3.2770706 3.2364062 3.2950351 3.0761893 2.9377465 2.9479985 3.1369001 2.9038677 2.8299618 3.3720001 3.0792668 2.6574157 3.1092081 3.3238033 3.4051164 3.0987025 3.3777257 3.1837505 3.3314619 3.2981384 2.5937695 3.0251882 2.9764478 2.9378003 3.3269133 3.3149588 3.0135811 3.1705432 3.3271125 3.2795894 3.1758974 3.0029877 3.3102512 3.4626844 5.5709911 3.3466781 3.4657674 5.4449452 4.9187908 5.5813496 5.1469651 5.4390783 4.8229145 3.6653733 5.7522947 2.9285812 5.1683922 5.6760705 5.2204864 5.7840189 5.2884302 5.8163827 5.2597505 5.2804467 4.7026805 3.1904887 5.7153929 5.1193333 5.1913211 5.9674275 5.4108682 5.3460949 5.4424123 4.6555723 5.9001428 3.4601255 3.1767976 6.1842882 2.6551672 6.3699584 2.7860510 3.2550560 6.1878054 5.3468693 4.8952492 6.1812306 3.2088937 4.4188851 3.0057849 3.1541943 3.2649252 5.9803705 4.2700163 4.0384510 3.9285314 4.2637167 4.3718020 3.6545549 4.0838959 4.2774602 4.2225630 4.3536482 3.9401204 4.3431866 4.2466989 3.8900944 3.7163635 4.0367629 3.7638824 3.8609355 4.1528561 3.9099902 3.3897142 3.6751321 4.1122420 3.8151551 4.0896133 3.8178571 3.8149288 4.0050900 3.6173735 3.6732945 3.6774323 3.3578023 3.4672862 3.4495147 3.6740486 3.7604331 3.6517525 3.4557352 3.7979717 4.0296426 4.2058415 3.6219392 4.0410447 4.2674564 4.3318382 4.7195576 3.8434434 4.2378597 3.7677505 3.9574387 4.3425789 3.5920872 3.8935832 2.3532695 3.5324805 8.0511234 3.6881763 2.9282424 3.2416513 3.2106874 3.2703935 3.3962095 3.5145547 3.5103600 3.6523043 3.1869039 3.5344235 3.6934051 3.3042998 3.4740555 3.3195643 3.1189514 4.0608315 3.4053929 3.4786960 3.3586227 3.3144385 3.3594846 3.0533527 3.0069278 3.5672646 3.2607045 3.7649714 3.4774929 3.6506072 4.0644202 4.0894522 4.0607854 3.8358118 4.0421219 3.3994912 3.4518102 3.4388382 3.7491241 3.6946507 3.8700794 2.8012401 3.8206842 3.3840307 2.6517845 3.7768350 2.9919059 3.3607280 4.2985130 3.7592386 3.3393091 3.5742275 4.1532236 3.6061917 3.3785818 3.3376697 3.1963876 3.1219249 3.7297493 3.9882063 3.4711415 4.3321609 4.0284967 3.4695900 3.8277640 3.5250982 3.6045463 3.6752303 3.3289129 2.9450216 3.1233526 3.3072161 3.4036126 3.6412892 3.7976377 3.1183087 3.7970470 3.1907749 3.6639260 3.5940686 3.0390558 3.2590271 3.0147150 3.1936921 2.6552728 3.1466275 3.0635923 3.0709076 2.8455262 2.9945056 3.3098062 2.9825323 3.1794013 3.3527016 2.9528675 3.0509178 3.0983331 2.9140995 2.5727414 3.2997798 2.9706565 3.1349228 3.0437097 3.2316000 3.4063729 3.2323561 3.5367549 2.6191570 3.0199019 3.4860644 6.6427069 2.7941364 3.3610867 3.5831774 2.6248937 6.7007486 3.4347647 3.0422402 3.3781912 4.0427059 3.1894537 2.8845931 2.7537200 3.2002970 2.2963592 5.2151021 5.0241627 5.6729367 2.6814741 4.8967708 4.7134234 4.2620231 3.6211651 3.8513775 5.0239942 4.2797310 5.2864975 3.8995131 5.0552346 5.3489656 3.7797166 3.0034855 2.4328879 4.8245009 4.7530895 5.5794450 4.2740452 5.2302207 5.6888192 6.1950008 5.2573402 3.4554840 3.8773055 4.7508291 5.1276811 3.2960107 5.5499001 6.2362397 5.8339386 5.5288453 6.0301525 5.9891240 4.9347450 4.4695769 5.9991473 6.3372638 5.5830473 4.3975267 3.1795404 3.5895910 4.1242251 3.6914678 3.5606256 3.3851654 3.4820722 3.5354911 3.9470787 3.5841351 3.7430281 3.9336293 4.2694497 3.8933522 3.6732399 3.6256866 3.5393961 3.5959482 4.1632416 3.8667161 3.7475986 3.8999184 3.9084255 4.0048539 3.6331300 3.0483549 3.9544035 3.6318329 4.2631161 3.3386139 4.2988208 4.0601458 3.2392987 3.3400807 3.6417868 3.5489500 3.8929975 3.5927118 3.5795359 3.4413287 3.4586187 4.8406279 3.5527679 3.2894925 3.8561654 5.7522343 8.8183496 3.7548441 5.2118694 3.1583492 3.7010255 4.5212734 3.4275137 5.2707650 4.7779971 3.1362965 2.5018468 2.5888823 3.3209631 2.9945946 3.2285879 3.1396882 3.3543181 2.8627476 3.1023969 2.9518862 2.7823266 3.2788040 3.1095192 3.2045874 3.2493999 3.1382088 3.4008945 3.1022611 2.7268630 3.1076951 3.1437097 2.7233498 2.9368807 3.6186525 2.9307789 2.8143129 3.3234319 2.9173695 2.8708333 2.8889838 2.7639600 2.8478267 2.8513667 3.2253048 3.1812498 3.4109324 3.2995185 4.0378342 3.0579603 2.9678297 3.8300661 3.3505811 3.4448161 3.9512879 3.9359551 3.4664566 4.3890604 8.9999987 5.0396215 3.5720006 3.3527517 3.4125351 3.5765102 3.0533597 3.1427947 3.4797733 3.2344687 3.3780759 3.3301365 3.3724560 3.4553798 3.3604816 3.0465123 3.4265167 2.9773525 3.1880179 3.3278421 3.4186933 2.9838590 3.0998968 3.2290567 3.2752630 3.0733570 3.0015749 3.2163255 3.2083758 3.1119793 3.0005490 3.1540795 2.0701856 3.0215631 3.0237786 3.4286712 4.1748283 4.1748283 4.2179644 4.2179644 4.3785533 4.0410224 4.5670884 4.4361202 4.3908111 4.2887228 3.7136846 3.5929500 3.5929500 3.7619237 3.9642195 3.5710047 4.1549762 4.0413131 4.0413131 4.0968184 4.0968184 4.0830573 3.4696733 2.3223732 2.3223732 3.4151403 3.6610466 3.0298374 3.0298374 6.9891120 6.9891120 2.6328227 2.6328227 4.8804561 8.9999989 2.1490504 
CHLREI003906_KOG1034                                                                                                                                   3.0540024 3.1122937 3.3122593 3.2811282 3.1631259 3.1933607 3.8975838 3.0846078 3.2734269 3.6473958 2.9527752 3.3628048 3.4522995 3.3944836 3.2788849 3.3787196 3.3755341 3.1499615 3.0503211 3.8209466 3.1534679 3.1582917 3.4288935 3.0437661 3.4584987 3.3639724 3.7930449 3.5938378 3.4026456 3.9926797 3.1326941 2.9710355 3.4224584 3.0300178 2.9425405 3.6758781 3.6631103 2.7273951 3.0196252 3.5246624 3.0492919 3.2174234 3.1739451 3.2546579 3.0091645 2.9470868 2.8859623 2.5589295 3.0053832 3.5803077 3.2951938 3.0227385 3.0732960 3.4454943 3.0524349 3.2750480 2.8903742 3.4646374 3.1008287 3.0231146 2.8326934 2.8961505 3.4844757 2.3467848 3.0006236 3.8070996 2.8737005 3.5508362 3.2744926 2.7334648 3.7010526 3.6748560 3.1411704 3.1586339 3.1873837 3.2709776 3.0687047 3.3903886 3.8992997 2.9644347 3.3265911 2.9527039 3.4933774 3.6431339 3.3440881 2.8799014 3.4005756 3.4905106 2.9831531 2.9377479 3.3426019 2.7408327 3.0264943 2.9467277 3.2103016 3.0200225 2.6866091 2.9334676 3.0281001 2.7712754 2.7983401 2.9804401 3.0546755 3.0812441 2.6181640 3.1195425 2.9152498 2.8859747 2.8937360 2.9519356 2.9507530 2.9226347 3.0780848 3.1054039 3.0685923 3.2966403 3.2828688 2.8992023 2.8130733 2.7729986 2.8297964 3.0618580 2.9110574 2.8299353 2.6330042 2.7912984 3.3916943 2.7129919 2.6688233 2.7901116 3.1184559 3.6277779 3.3120825 3.2856102 3.1597741 2.6094197 2.6000152 2.5570514 2.9624999 2.5115072 2.5548931 2.8875024 2.8872098 2.4472078 2.6006000 3.3730098 2.9519502 2.9436401 2.7120736 2.8578441 2.5500791 2.5105947 3.3133728 2.8595118 3.2807925 3.0297790 2.7237795 2.8045928 2.6692498 2.7353611 2.9721996 2.9366529 2.7098088 3.1044005 3.0194487 2.5373622 2.8705553 2.7847537 2.6657020 2.7227281 2.7733387 2.6472022 2.7792542 2.7672559 2.9629922 2.7412162 2.7231452 2.7842742 2.8277126 3.9152337 3.2673168 3.2668321 3.1098726 3.4534981 3.4898579 3.2561069 3.4425677 3.4541778 3.3872027 3.3751422 3.3032231 3.6031417 3.4287456 3.5568889 3.6320723 3.3434825 3.1141811 3.1960521 3.5795881 3.4981620 3.2599874 3.0648225 3.6201633 3.3759824 2.8842154 3.3534993 3.4624976 3.1419800 3.1710661 3.6027022 2.9259000 3.0414021 3.2688425 3.2377337 3.0344392 3.2762973 2.8854458 3.5252092 3.5180231 3.7589947 3.8367302 3.1422604 3.2974439 4.0003503 3.2509263 3.5333135 3.8742040 3.8083177 3.4029747 3.5166734 3.1245362 3.6591241 3.1379272 4.0246498 4.1717959 3.7816649 3.4218256 3.4490677 3.3513320 3.4972768 3.9715415 3.2918854 2.9759154 3.8116781 3.5624299 3.5872015 3.8852327 3.7836267 3.0818509 3.2577791 4.0676879 3.6726282 3.8584349 3.7398625 3.3471008 3.8422057 3.2566179 3.3540725 3.8280079 3.6461094 3.0216840 3.4070120 3.7776898 4.0287211 3.1540785 3.3882923 3.3334392 3.0240986 2.9510423 3.3721600 2.9354073 3.2620491 2.8089265 3.0751269 3.0663796 2.7979629 2.9252092 2.8677438 2.9547096 2.8610087 2.8365110 3.0774568 3.2036209 2.8550913 2.9342382 2.8614923 3.3212085 3.0733343 3.1861690 2.7656478 2.8875563 3.3546173 2.9767766 3.2166697 3.0550589 3.3057614 2.9523942 3.2373969 2.7901116 3.1920286 3.1296167 2.9815408 3.1925953 3.2937864 3.0452113 5.4847434 3.5125207 3.6769660 2.8758076 3.4081157 4.2693822 5.5708517 3.7328860 3.0283099 3.7993451 3.2818981 4.1098271 5.2635538 3.2910541 4.8400955 4.6523051 4.7456088 4.8515657 6.1207982 4.7426517 5.6021982 5.2855239 3.3205777 5.3636029 4.2576278 2.2842433 4.6463644 4.6155227 4.5854624 4.3367037 3.3298497 4.8394338 4.7013219 6.6160311 4.8424171 5.0372120 4.6213689 6.6434431 4.5954069 4.9418588 4.6490105 5.2680209 5.2912705 5.4575171 5.2310775 5.0430863 4.9000074 5.2044248 3.3093216 4.2620669 4.0789529 4.4669224 4.2020686 4.4511257 2.6618022 2.9541213 2.9045406 2.8056311 2.7469908 2.8458103 2.6297139 2.8754715 2.8700026 2.7496405 2.7130507 2.9103179 3.0205628 3.0898017 2.5375704 2.8419119 2.7929564 2.7386598 2.9907936 2.5731140 2.9831030 3.0466670 2.9663687 2.9500273 2.8654648 2.8285452 2.8201517 2.7718236 3.0182339 2.8439464 2.5747365 2.9652111 2.9567203 2.6662782 2.7273094 2.9386467 3.0126116 2.8154542 2.8497081 2.9063200 3.1491121 2.8485098 2.8258471 2.7785404 3.0065036 2.9381893 3.1233661 2.6766702 2.6078837 3.0501616 3.0979683 2.8619341 2.5698779 3.0023452 3.6087817 2.7045663 3.3101698 2.6984642 3.2605062 2.8722591 2.8292896 3.0407118 3.7387748 2.7840518 3.0002726 2.8603205 2.9121959 2.4606397 2.5945389 3.4122097 3.0984817 3.1178173 3.2532635 3.3952934 2.9398394 3.6587795 2.8677108 2.5995126 3.0381369 2.9473500 2.9639543 3.0444223 2.9749652 2.7558902 2.7296139 2.9032594 2.8888689 2.7691647 2.8338098 2.5419578 2.3150589 3.0252208 2.6080065 2.5606463 2.7899577 2.6665105 2.7064786 2.5453954 2.7115585 3.1546808 2.8128926 2.6979740 2.5388332 3.1253196 2.6643823 2.7386645 2.5219919 2.7769685 2.8715913 2.4767285 2.6829964 2.6454127 2.6663839 2.8857179 2.5257199 2.6595816 3.3564542 2.8092216 3.1653072 2.7624787 2.8369456 2.6651925 2.9657539 3.1083684 2.9708061 2.8598320 2.9083471 3.0997722 2.7883208 2.9181714 3.4647019 2.8796410 2.9894532 2.9741149 3.0468177 3.0207101 2.8520861 2.8800595 3.0333255 3.3058787 3.6511570 2.9072532 3.4315070 3.1044963 3.6461231 2.5799999 3.1190636 2.8465466 3.1631447 3.2403004 3.2484333 3.3197586 3.1072416 3.4962139 2.8891066 2.8966359 3.2418030 3.1387016 2.5946378 3.1430065 2.6283247 2.8213278 3.1220443 2.9201310 3.1975873 3.0692439 2.9369219 3.2771032 2.8351545 2.7316418 2.9761839 2.8351545 3.4848647 3.4158563 3.3429892 3.4696081 3.7110316 3.4757261 3.5491701 3.7308227 3.5774618 3.4717384 3.6722431 3.6583295 3.8599457 3.7941530 3.3350386 3.8888373 3.4335177 3.3263697 3.5314480 3.9856446 3.6027946 3.8992719 3.8303865 3.3208652 3.1229655 3.2061672 3.6405462 3.2465679 3.8478328 3.4242806 3.1397103 3.3602903 3.2022512 3.7385979 3.3111238 3.7838046 3.4395192 3.3759651 3.3281186 4.4023337 2.6119935 4.3646523 2.7917593 3.1171104 5.9318224 4.2884738 5.3977046 4.2287812 3.6171925 3.3948395 3.2356020 3.3761078 3.1446096 3.3572770 3.0848624 3.0622876 3.8594424 3.3366489 2.9099627 3.4130762 3.3660924 3.4076903 3.4097716 3.2274984 3.3139269 3.1043158 3.5358047 3.1431220 3.4018832 3.3068855 3.2197698 3.2564063 3.5803696 3.2416325 3.2264805 3.4249702 3.3371915 3.2602763 3.0901897 3.5099948 3.4075538 3.2633006 3.2328078 3.0408479 3.0591635 2.8930203 3.0026587 3.2109504 2.9240873 3.1533492 3.1101054 2.8464347 3.6614252 2.9887654 2.8828430 2.8899492 3.4712536 2.9742961 2.8067708 3.2464042 3.2809375 3.4096218 3.4542962 3.2643187 3.5469943 3.3623905 3.4627107 3.2391727 3.4825547 3.5247875 3.7035480 3.4268373 2.8635349 3.5236660 3.3477531 3.3130924 3.4576430 2.7296628 3.0948030 3.1963252 2.6303002 3.8864703 2.5902719 2.8301996 3.4833976 2.6126931 3.0661591 3.2770728 2.9415224 3.5584834 3.0660794 2.8831515 2.8898278 2.8240808 3.5281365 2.3759095 3.7662952 2.6375158 2.6193353 2.4995520 3.0237567 2.6383252 2.6918774 2.8612593 2.9358006 2.9677182 2.8545467 3.0345223 2.9079173 3.1032132 2.3802983 2.7163130 3.1894546 2.8759724 2.9017273 3.0324550 2.8232868 2.7276694 2.5731232 2.9328005 2.9570860 2.6618615 2.6919863 2.9221997 2.7867119 2.9125665 2.8902581 2.6623950 2.8657094 3.1211974 2.6730711 2.8424543 3.1506937 2.9735313 2.8353594 2.9497805 2.7292197 2.8021038 2.9565733 2.7155954 3.7640284 2.7977066 2.9942941 3.1158092 3.1569743 2.7770670 3.0356378 2.6531535 2.7909093 2.4831516 3.1823730 2.6008588 2.8023376 2.7051774 2.1473796 3.0345413 3.1100867 3.1511545 2.8429145 3.0115512 3.3594186 2.9892942 3.2030171 2.7651385 3.4080808 3.7694834 2.9579097 2.4706351 3.1132704 2.6749414 2.7000598 3.2955615 2.8172324 2.9868941 2.8876515 3.1248701 3.0088029 2.9724282 3.8882457 2.9567228 2.7195945 2.6535404 3.0161349 2.5752167 3.3178677 2.9838094 3.2985493 2.9806645 2.9321733 3.3917200 3.3244211 2.8668141 3.1724420 3.0550938 2.9138205 4.1563870 2.3021342 2.9561455 2.6174968 2.9594565 2.8974466 2.8640663 3.3422345 3.5503752 3.6541285 2.7872326 4.1408365 4.1923323 3.6613014 3.0035306 5.0739355 4.3530497 3.7887436 5.8179107 3.7894162 3.2589232 3.1789745 3.0529565 2.9943076 3.1751495 3.3002082 3.2859565 3.0543380 2.5366415 3.0030009 3.2880960 3.1193861 3.0089889 3.1102985 2.8844461 3.1091715 3.1237567 3.1125697 3.2613533 2.7409161 2.9534186 2.8087969 3.2566440 2.7923941 2.8817675 3.3623419 3.1894749 2.9114187 2.9425229 2.9438691 2.8033951 2.9348244 3.3252441 3.0471266 3.0619550 2.5964976 2.9404906 3.1261939 3.0939162 2.9611016 2.8595105 3.1513331 3.6912610 2.6951497 3.0743837 3.0334528 4.3472942 3.5206808 5.3619613 2.7078253 3.2397820 3.4951078 2.9310985 3.2466355 4.4603694 3.3525212 2.9955926 2.6400744 2.7501410 2.6984584 4.3445153 3.3869551 3.2564070 3.1141439 2.8662757 3.1575925 3.3730843 2.6322575 3.1920222 2.9975581 2.8518340 2.3849812 3.4809964 2.2907765 2.8191363 3.2844502 2.9877267 3.4561794 3.6820742 3.6137522 3.3930905 2.8746437 3.4837570 3.1157878 3.1925377 2.6376752 3.5568065 3.1092972 2.8085848 3.6461281 3.5266116 3.0094550 2.9238792 3.1941930 3.4320248 3.3766242 3.2532635 3.3656513 3.2140207 3.0045342 3.1347303 2.8799293 3.9244774 3.1587299 3.6391818 3.2560917 3.0039268 3.3282516 2.9721764 3.2759020 3.3829875 3.5619802 3.4498211 3.1996540 3.0887224 3.0858534 2.9711283 3.2269908 2.8935149 2.7926351 3.2949347 3.1568523 2.9325272 4.2450910 3.3077581 3.7212502 3.3708388 2.6415809 3.0884069 2.9895875 3.4162265 3.1720147 3.2636857 2.8491035 3.1083135 2.8032129 4.3608159 2.6781782 2.7341573 3.4229289 3.2108606 3.5196315 2.9961895 2.6210136 2.8729407 2.7559612 3.4613734 3.2424625 3.1626683 3.7347017 2.9492418 3.1405287 3.2436847 2.8573528 3.2475480 2.8118476 2.8462157 3.9698064 3.0227432 3.5642678 3.2211758 3.1396050 3.2977836 3.3235610 2.8869046 3.4355740 3.0978111 3.2878673 3.4959634 2.8285920 3.2898639 2.8823450 3.6923756 2.7874316 3.8407954 3.2256987 3.4047195 3.3462750 3.7534703 3.5166765 3.8277202 3.2332633 3.0115361 3.0264060 2.9391763 3.0371547 3.0972002 3.2329660 3.2660983 3.2266638 2.7861008 2.9658944 3.1758374 3.3263405 3.3474147 3.0423227 3.3399488 2.8569490 2.8443412 3.3482579 3.2595558 2.9865999 3.1715082 3.0396280 3.0293760 2.9902124 2.9280324 3.4341673 2.9650390 3.0694383 3.0891869 2.8581445 2.7798674 2.8329752 2.7952526 3.8263100 3.2864616 3.4160392 3.1205600 3.1794462 3.0289324 3.0535727 3.7493424 3.7141467 3.2360680 3.8641254 3.3271691 3.0052260 2.8152869 2.8540861 3.0062638 2.7474403 3.1929611 3.1975209 2.7035498 2.9726782 2.8432196 3.4377953 3.2442389 2.8935989 3.3521456 3.9367728 2.6719998 3.1154448 2.1769606 2.5037057 2.6644855 2.6965248 3.4255303 3.3732783 3.2467574 2.8405170 2.4897319 3.1282127 2.9474158 2.9231618 3.1238999 3.3498711 3.0259264 2.5981348 2.9707195 3.4605451 3.7134177 3.3620885 2.9251908 2.7042185 3.2674812 3.2736175 3.1490733 3.1536718 2.7764816 3.0002160 3.0048084 2.8424247 2.8777612 2.9590093 2.9261101 3.0109238 2.5267607 3.0776076 2.7519554 2.6348928 2.9361819 2.9288292 3.0634943 2.9620450 2.7005064 2.6730518 2.9312128 2.6281992 2.8859621 2.8773051 2.7009114 2.7729988 3.0748393 3.1819694 2.5262214 2.9539581 2.8502701 3.1170374 2.9192924 3.2343932 2.8444934 3.0140388 2.8323028 3.1510187 2.9735122 3.0278564 2.9803942 3.0163811 2.9376542 2.9518846 2.8427407 2.5552890 2.9759201 2.9129396 3.0161217 2.9447797 2.8324365 2.6663927 2.6625437 3.0277358 2.7643513 2.6012555 2.8063777 2.3535649 2.8542247 2.8191068 2.9361996 3.1562539 2.8269269 2.5994141 3.0131620 2.7394040 3.0169000 2.7972322 2.7571534 3.4334630 3.0113482 2.7020864 3.3282778 3.1008393 3.2022246 2.8492542 3.2451928 2.8068925 3.0534008 2.9609727 3.3763745 3.3497258 3.2299505 3.3876651 3.3551407 2.6003941 3.0359962 2.9692610 3.0494777 3.2033224 2.8029299 3.1677649 2.7777693 3.5054589 2.8456878 3.2656619 2.5819291 2.6630728 3.7724062 5.2755922 3.0855174 2.7582504 3.2162580 3.1136785 2.8226311 3.6830170 2.8813878 2.9528373 3.6071533 2.6192285 3.9680478 4.3252119 2.8681885 2.5461516 2.8590809 4.1197570 2.7794107 2.8943820 3.9946502 8.1760272 2.7608890 2.9723820 2.7444197 2.5610534 2.6900068 3.4391950 2.5445162 2.9854741 2.3318841 3.2201484 2.9554902 3.2779526 3.3012976 2.9969878 2.6668984 4.6674684 2.6338260 2.8326672 2.9055442 3.7044048 2.8146597 8.9999984 9.0000000 8.9999985 5.7698883 3.7800269 9.0000000 8.9999985 5.0615475 4.3741656 3.1916824 9.0000000 3.5897275 6.9002795 9.0000000 8.9999981 8.0135583 2.5923582 8.1804500 9.0000000 4.8278538 6.2627543 8.9999987 9.0000000 8.9999985 7.2212561 3.9409598 7.3917103 8.5300302 6.5587052 4.8378661 8.9999983 8.7857234 2.8617924 2.6518472 2.6900644 2.9538074 3.0466899 2.6640156 3.0059482 2.8574932 3.0983723 2.8907151 2.7748442 3.0542525 2.9010869 2.7746444 2.7785310 2.8725312 3.0574413 3.1701287 2.8499539 2.9543370 3.2346538 3.1105195 3.0779984 2.7704970 3.5343302 2.7737366 2.7028521 2.8120180 2.9154858 2.6969244 2.5437908 3.2579701 3.4121533 2.8065640 2.8766421 2.9161251 3.0176245 6.9336500 3.1507163 2.7600493 3.3023031 3.2845121 2.9684406 2.9638392 3.1647269 3.0506538 2.9046634 3.2717285 2.6764345 3.3120587 3.0130662 4.8331455 2.9927427 3.1810314 4.6253648 4.7708576 4.2612177 6.5777781 5.6244320 5.2740787 5.2081535 5.5165647 4.9205812 5.3684072 5.9597839 7.3070819 5.7917105 4.6428200 5.3852074 4.5376669 5.8828502 5.9037287 6.0808380 5.6997699 5.2399935 6.1574200 3.4857226 3.6934017 3.5142095 3.3985230 3.3195942 3.2809989 3.4514404 3.5911768 3.3328396 3.4427503 3.4950873 3.2780649 3.0353925 2.9358397 3.2604793 3.0715692 3.3087718 3.0167982 3.4761949 3.1287083 3.1278901 3.5374570 3.1361877 3.3712225 3.0664869 3.2421780 3.3048071 3.4432348 3.4273593 3.6514734 3.4370050 3.2204200 3.0197937 3.2697773 3.5950795 3.1056061 2.9456662 3.8718188 3.3013880 3.5645241 3.4311508 3.3345324 3.6111312 3.2114556 3.1877229 3.1730705 3.5597543 3.8477508 3.4248573 3.1326514 3.2481419 3.0433547 3.3809270 3.6450676 3.1254021 3.1412122 2.8827023 2.8971568 3.4919257 3.1035523 3.0566180 3.5699677 3.9875688 3.2193196 3.3681862 3.9542803 2.9853705 2.8858987 2.1008567 3.2329137 3.7925991 2.3843747 2.9703638 3.0265393 2.9103887 2.4656915 3.6273089 3.8321577 3.0959633 4.2407545 3.6990941 3.7675565 3.3848890 3.3911257 3.2495432 3.2415413 3.5020378 3.3027888 3.3260728 3.4084536 3.2009121 3.2156484 3.2900563 3.2870869 2.7189590 3.4691048 4.3202209 3.4413295 3.2363710 3.6636775 3.4239723 3.6263019 2.9670985 3.2190236 3.1428479 3.3588188 2.7073568 3.1963828 3.5318015 4.0394010 3.5220353 3.2442771 3.0015628 3.4258070 3.5187881 3.6922544 2.8357174 3.2371974 3.0317652 3.0491470 3.1315739 3.9735516 3.3124745 3.0857073 3.2703661 3.5600052 3.3331861 2.9743411 3.2414213 3.3933062 2.5867606 3.1697423 3.3812565 3.6774630 4.4718180 4.0985194 3.2346960 3.4362795 3.8351671 3.6189486 3.4722025 3.9889796 3.7743143 3.6388924 3.9452166 4.1297742 3.8249051 2.7004594 3.5412797 4.4098137 5.5368373 3.9870829 4.2250506 4.1552046 5.9286054 3.8954045 5.4161189 5.1724195 5.1709333 5.1182484 3.2541545 3.3598053 4.8778214 6.2103183 3.7164980 6.7981613 2.6369201 6.6251431 3.1557819 4.2088895 7.7048039 7.7599128 6.3290117 6.8772372 2.0738849 2.0583079 2.1282725 2.0993075 1.9372146 2.1211132 2.2285446 1.9249798 1.7929006 2.2046641 2.2529448 2.0194352 2.2329044 1.9760007 2.5902732 2.1754468 2.4992602 1.9868343 2.2628732 2.2957013 2.1902691 1.9695728 2.3379101 2.3913300 2.5166006 1.5046576 1.4126271 2.0966246 2.6449156 2.4284644 0.0000000 2.6135606 2.4413925 1.7108378 2.6575816 1.7370851 2.1899873 1.5975357 1.4313976 2.9846457 2.4035852 2.8706434 2.8562863 1.4712320 2.2703472 2.3108615 1.7912174 1.8048971 2.4275549 2.4155211 1.7227589 2.2759493 2.2403858 2.3302569 3.0368437 2.7445792 2.5541566 2.3193332 2.0658374 2.7418502 2.1595484 1.6880678 1.1263541 2.3529324 2.3062327 2.3957653 2.5488554 2.6691918 2.0179956 2.9525356 2.9940283 2.6215715 2.8837494 2.8528617 2.7090892 1.9230010 2.8883323 3.3147428 2.9964624 3.2230614 2.8826808 2.8816737 2.8120737 2.8771133 2.8112602 2.8051622 2.8083920 2.8121175 2.8109797 2.9692325 3.0342010 2.7917783 2.9883979 2.7115621 2.8994965 2.8826366 2.7806191 2.8108802 3.0180408 2.8930063 2.8264543 2.8185920 3.1123784 2.7251790 2.8459339 2.7282018 3.1345824 2.7983220 2.6949480 3.0525560 3.1765371 3.1260785 3.2194511 3.3015414 2.7218728 2.8535433 3.1637619 2.5609109 2.8152096 2.9422395 2.8209726 2.5121368 2.8207157 2.7849530 3.4183478 2.9053891 2.9540980 3.5521434 2.8082139 2.1904125 3.6510582 3.6066316 2.8670039 3.8263141 2.5639207 2.3539648 3.5484046 3.3335170 4.2500472 3.0256238 3.6203638 3.8494616 3.9929241 3.7948791 4.0781641 4.1480797 3.8956329 3.8973089 3.9852713 4.0320603 3.8465527 3.7450660 3.6076954 3.8138432 3.6943781 3.7556735 4.4976367 3.6806598 3.9607284 3.6832086 3.9514125 3.4882387 3.4645751 3.7729393 3.6415942 4.0739090 3.3643714 3.6035756 3.7904242 4.2236445 3.7651386 3.6540710 4.0330714 3.9234147 3.9424927 3.6969090 4.1182785 3.2396279 4.0317282 3.7977893 3.3750846 4.1391925 3.9495540 3.6016423 3.5697584 3.4949386 3.5757164 3.7536537 3.9872683 3.5993833 3.8815281 3.4232854 3.8207115 3.3238092 3.5050731 3.4645864 3.2887404 3.7117535 3.3899891 4.1885817 3.6492032 4.0539201 3.6710165 3.6424129 3.5503798 3.7953404 3.6063030 3.5117887 3.4798182 3.4104507 3.4852793 3.0673293 3.3138118 3.6168925 3.2953763 3.8610418 3.7829079 3.3163070 4.1516622 4.7065806 3.4618994 3.5159346 3.3712574 3.3496682 3.2406852 3.3426050 3.5054699 3.1316673 3.8254247 3.7395673 3.6534589 3.6302027 3.5281540 3.4580067 3.2458404 3.3770020 3.5295613 3.2595600 3.3956148 3.2605100 3.6986613 3.5165232 3.6173149 3.4650007 3.5708241 3.3532053 3.2808823 3.4087628 3.5612764 3.5672818 3.2346914 3.3459762 3.7172264 3.7105444 3.3998331 3.3945144 3.3023815 3.1905571 3.2585256 3.5844235 3.4919324 3.0290503 3.6344505 4.1205894 3.7216590 3.4650049 3.9580637 4.6723464 3.6168221 3.7911630 4.3463928 4.4608462 3.6733603 3.5004762 3.2389293 3.0166632 3.1312874 3.4977016 4.0769439 3.7366482 3.2246739 3.7484769 3.2131555 3.7643264 3.5457081 3.4990323 3.5447191 3.2054363 3.1087292 3.9899637 3.6078882 3.4783895 3.5806157 3.8001525 3.0488292 3.9647820 2.9089754 3.4575779 3.7677054 3.4514946 3.3459423 3.7906488 4.7404203 3.4813908 3.6723315 3.7041708 3.3515582 3.9615178 3.5742597 5.2635846 3.9747344 3.1268409 3.2068044 3.9198519 4.7199462 3.8069609 3.5643973 3.7083958 4.1115945 3.7257211 4.4112837 3.5242604 4.0000903 3.9251062 3.0017898 2.7013374 2.9665336 3.0729483 2.8386045 3.0404181 2.9795990 2.9921938 3.0224187 2.8120715 3.2011639 2.8084131 2.8806411 2.6133441 2.6187780 2.7514432 2.7859381 3.0547109 2.8401698 2.6249125 2.7889276 3.1559592 2.8204862 3.0788929 2.6288701 2.9553203 3.0478675 2.9194505 3.0690971 2.8763662 3.0389639 3.0455708 3.0220027 2.9485990 3.0520011 3.0065283 2.9597334 2.8400302 4.9026414 2.4935373 3.2198174 4.7266202 4.7168812 4.8731757 4.8627738 4.8220686 5.0372402 3.2223971 4.8874307 3.1123795 5.0294891 4.8061120 5.0287319 5.0033355 5.1306867 5.0914635 4.9052405 4.5039313 4.4849927 3.3248889 5.4727172 4.6125954 4.5493126 5.3024742 5.2008665 5.3010893 5.0464696 4.7989622 5.1823923 3.5141486 3.6447102 5.2951648 2.5722744 5.2945946 3.4199566 3.3911385 5.6787724 4.9260013 5.1489047 5.7403866 3.3211811 3.6508632 4.0167510 3.5293197 3.1572231 5.9610684 3.5406720 3.6468496 3.6392218 3.6129468 3.8175378 3.5960364 3.5819636 4.1573506 3.7605879 4.1483988 3.6211731 3.8185321 3.7123757 3.7361738 3.6273792 3.7762422 3.6500406 3.9268616 3.5824064 3.6168271 3.0690366 3.4448148 3.8320554 3.7457878 3.5326109 3.9064479 3.3071453 3.4659024 3.8318645 3.5357175 3.9702712 3.8324527 3.6560263 3.5375768 3.6398629 3.8844822 3.6207158 3.4682456 3.5242475 3.7630404 3.8360208 3.4198226 3.9851538 3.6855388 4.0495526 4.0359939 3.9154174 4.5492767 3.8412035 4.1144366 3.7654654 3.5569421 4.0174636 5.0131644 3.0727271 4.0917068 3.2551829 3.5222718 3.4160197 3.5160293 3.5180585 3.8950760 3.6323806 3.7205646 3.8448015 3.4562731 3.7375179 3.4192711 3.6219856 3.6154621 3.6767530 3.3842872 3.6859280 3.6316398 3.4187501 3.7445944 3.7718469 3.6393630 3.4847258 3.5484627 3.8631692 3.7571643 3.7939666 3.3826910 3.7063176 3.9545471 4.5534649 3.7978335 4.0455510 3.8524459 3.3883847 3.4870002 3.9270121 3.4368484 3.8957510 4.1388480 3.4556193 3.5067808 4.0085138 3.5512924 3.9830463 4.0274632 3.6581240 3.6000647 3.7982677 3.6040234 3.7821348 3.9284948 3.6863839 3.5801612 4.1303025 3.7535799 3.7832872 4.5188176 4.1374867 4.0137274 4.8215098 3.6406995 3.6564167 4.6946485 3.9062210 3.7359417 4.0583969 4.0177576 3.2673158 3.1645717 3.3769435 4.1376566 3.6792590 3.9140313 3.6530274 3.8822296 3.8801081 4.0343058 4.0989388 3.8659864 3.8355418 3.4023789 3.4313231 2.9683609 3.2510935 3.1689103 3.1942515 3.2619499 3.1291514 2.9618676 3.0284873 3.0545773 3.6011016 3.1130956 3.6404974 3.1895819 2.9033069 3.0933049 3.7109132 3.0445705 3.3318947 3.3977984 3.4658939 2.8885659 3.5191745 3.2634463 2.7239246 2.9971724 3.1700011 5.8163104 3.1851434 3.7198874 2.8738042 3.0462595 4.8360455 3.2760853 3.1456018 3.2260335 3.3509721 3.7405013 3.5921363 3.3155466 3.3386336 3.0564742 3.8016210 4.7161993 5.9109403 2.9323252 4.7445416 5.6659969 4.9509855 3.4655779 6.4204788 4.8188657 6.3948144 4.8637922 4.4288067 5.1217226 5.4835216 5.3519548 2.8749035 2.9410472 6.2060195 5.2525395 7.8190442 4.9265001 7.0030365 4.2338575 6.1817282 4.1402605 4.6837322 4.9436825 4.1471097 4.9954299 4.5749007 5.9278109 4.4761146 5.3113187 5.7334437 4.5898105 3.0682293 5.0694624 5.7019274 5.9768499 5.5078060 6.3216374 4.6857569 3.7689172 3.8571582 3.1412721 3.7210797 3.8771169 3.6254303 3.3002176 3.2456190 3.6169871 3.0879164 3.3676678 3.5246180 3.8081738 3.1832961 3.3484077 4.1106469 2.8697572 4.0077773 3.8679369 3.2658878 3.1268416 3.3220708 3.5641922 3.4568377 3.2733959 3.3248603 4.0255887 3.4400071 3.4140380 3.1283658 4.0815507 4.4265926 3.3373649 3.4042010 3.0550367 4.1468627 4.1147560 3.9434764 2.9586831 3.1493873 4.1359271 3.9460243 4.0098752 3.7118332 4.0462890 4.3548063 5.9572734 4.5166035 4.0725970 3.0350153 3.4280872 5.2955030 6.3066656 6.2868774 4.3317533 3.8296920 2.6659507 2.6565295 3.1125437 3.0546269 2.6006494 2.5601449 2.8028212 2.6149436 2.8798801 3.0229908 2.6552259 2.8685287 3.3436525 2.9561867 3.1096219 3.4789822 3.3677515 3.2666381 2.8651448 2.8258986 3.3634553 2.7883054 3.2295358 3.2568320 3.0656350 3.1186281 3.9161987 3.3868250 3.1770081 2.6420789 2.9387338 3.4727101 3.1933245 3.4928819 3.4197876 3.4103999 4.1214212 4.1292142 3.5459893 3.3626906 3.9688194 3.9180926 3.5358027 4.1781264 4.9664435 3.4554806 3.5819501 7.0316023 4.2831552 2.8634840 3.3236659 3.2848410 5.8084555 3.1973789 3.1427919 3.3214465 3.2287551 3.5738652 3.1706077 3.3063233 3.7024168 3.1801483 3.2165697 3.2718660 3.2328154 3.4686539 2.9126556 3.3061536 2.9877965 3.3901978 4.9513856 3.2956539 3.2610264 3.2831430 3.3788876 3.4267501 3.3742528 3.1895622 2.4420836 2.3020882 2.6998758 2.8517916 3.7515855 3.6608520 3.6608520 3.7186528 3.7186528 3.7253250 3.7521706 3.8452679 3.7253575 4.5210069 3.7030493 5.0761753 4.6000665 4.6000665 5.3175929 4.9759044 5.3234420 4.3849114 4.2920033 4.2920033 4.8846711 4.8846711 4.8951103 3.7327232 2.0529971 2.0529971 4.3855203 4.0144043 2.6602076 2.6602076 4.6994323 4.6994323 2.5785467 2.5785467 3.9402813 7.9625835 1.6905226 
DIPROT009404_KOG1034                                                                                                                                   3.0882002 2.9786668 3.4767371 2.6268511 2.8586825 3.1918613 3.5703562 3.0746479 3.3417035 3.0251666 2.5116443 2.8591826 2.9549821 2.9306784 3.3264375 3.4789134 3.1263775 2.4902215 2.3953593 3.4821709 3.2020568 2.7533802 2.9605837 2.6782192 2.9674198 3.5066226 4.0811160 3.1457809 3.3912010 4.4001653 2.4581779 3.1627481 2.7741848 2.7342946 2.8880090 3.3027500 3.5343374 3.1164564 3.2246768 3.3357185 2.7705302 3.4126443 3.9644439 3.1493387 2.7634370 2.8125669 2.5428475 2.3211708 2.3479128 2.5903897 2.8751602 2.6889959 3.0980634 2.8221228 2.8868733 3.1072257 2.8138565 3.7400927 2.9179550 2.8976400 2.9018867 2.6309758 3.3588125 2.8225229 2.6119790 3.3503169 2.8781631 3.2075797 2.6746484 2.8284356 3.2908896 3.4354981 3.6997758 2.8763575 2.5639684 3.4594388 3.1672184 3.0707926 3.2183113 2.5983178 2.8983714 2.5334279 3.0859764 3.2598222 2.8950623 3.7175755 2.9399209 3.1245659 3.2845401 2.8428909 3.2146900 2.8291923 2.8181411 2.8127836 2.7100331 2.8778500 2.9716398 2.9168812 2.7681280 2.8842712 2.9133476 3.2692367 2.7512806 2.8313313 2.9046712 2.7712976 2.8475896 2.8917657 2.6225883 2.8961685 2.8561587 2.8993786 3.0385155 2.8218960 2.7956934 2.5748500 3.0415412 2.7345537 2.7822227 2.8503381 2.4606785 2.7929071 2.8463008 2.9140508 2.9770262 2.9141277 3.2473569 3.0958168 3.1487556 2.9865513 2.9044653 3.2082214 2.7539605 3.7623899 2.9750295 2.8324339 2.6737397 2.6154814 3.1789949 2.7888232 2.5500943 2.5911095 2.3095296 2.9240708 2.9310298 3.0761632 2.7961452 2.7700615 3.0368463 2.6396801 2.9218906 2.6897609 2.4029942 2.3572409 3.2723105 2.2898604 2.6610385 2.6902332 2.5214626 2.5000536 2.5174871 2.5712351 2.7855677 2.8191779 3.2045177 2.6855931 2.7728395 2.6237290 2.4845792 2.4828526 2.6452609 2.9073492 2.5216983 2.6180197 2.8547669 2.7103821 2.9643241 2.7331413 2.5300248 3.8488639 2.8081802 2.4884917 2.8046046 2.8205395 2.9471606 2.9710484 2.7916380 2.6369778 2.6629394 2.7136945 2.7861221 2.6736979 2.9615531 2.4954893 2.6643923 2.5986059 2.8107758 2.6812874 2.6621880 2.4827491 2.8187541 2.6528608 2.7582488 3.0182633 2.9032228 2.9329398 2.7136297 3.0614821 2.9987731 3.2421333 2.9987242 2.6467568 2.8567718 3.0055431 2.6569427 3.0189093 3.3229249 2.8806449 3.3728002 3.6144852 3.2111291 3.1894506 3.4910221 3.3088052 3.7435881 2.7812574 4.0676223 3.9646463 3.4019316 3.5594953 3.4713174 3.1915980 3.0823815 3.2055392 3.6291465 3.1158988 3.4931818 3.0699977 3.3362222 3.2817136 3.1765162 3.5151557 2.8884378 3.7141748 3.6175456 3.3228225 3.0248449 3.4428613 2.8095705 3.2964484 3.3914335 3.3524154 3.4750596 3.3796447 3.1056781 3.1943442 2.8956805 2.8367214 4.0349312 3.2482504 2.9783785 3.3877093 4.2324963 3.1369057 3.5806192 2.9840313 3.2093342 3.1162206 3.0820108 2.8724504 3.0866895 3.2755150 2.8731331 3.0289738 2.8608313 3.0766847 3.0115172 2.7898907 3.0244649 3.1071612 3.2258050 3.0489533 3.3436474 3.0091086 2.8598748 2.7434103 3.2191563 3.0326615 2.6731335 3.1536545 2.9887978 2.8431838 3.2263559 3.1706370 2.8354803 3.1334500 2.8347967 3.0527153 3.2930001 3.2873552 3.2727623 2.7270915 3.4798522 3.7144304 2.9401594 4.7091146 3.1231597 3.0562092 2.8535041 3.7553085 3.2163705 4.6568173 2.8412661 2.8663772 3.6692754 3.6909928 4.3567708 4.6556769 2.3267485 4.4100071 4.6385992 4.0347953 4.0039506 3.9019178 4.8719293 4.7985900 4.4280211 2.4777117 3.8174126 4.3264674 1.8631899 5.6214555 4.0025827 4.1866215 4.3370278 3.1243434 4.3649733 3.9033655 5.8352639 4.7383038 4.7646140 4.1686651 5.3482506 4.3922635 4.5776498 3.7924295 3.6719290 4.4615609 6.1317505 4.4436851 4.2960524 4.1532003 4.3530082 3.0237120 4.3367858 4.0333892 4.5141493 3.8263461 3.9998397 2.5956606 2.8631760 2.7836387 2.9278402 2.9424348 2.9427341 3.1591964 2.8197570 2.8758173 2.8599917 2.9091593 2.8453053 2.8346913 2.9375341 2.7751783 2.8905387 2.7751714 2.7700955 2.9431187 2.8174092 2.7792184 3.0798586 2.8915515 2.8316633 2.8159790 2.7766292 2.8793273 2.9344342 2.7512018 2.7240512 2.7836634 2.8728912 2.8115756 3.0267412 2.6268284 3.0020106 2.7824957 3.1194408 2.8496919 2.8120860 3.2881079 2.8549835 3.0113118 2.6929785 2.8614805 3.0076829 3.0240644 2.4521134 2.9902385 2.8866952 2.8484360 3.3786561 3.0713523 3.1233709 2.9841708 2.6196028 3.4335451 2.7111873 2.7107555 2.2227617 2.5283755 3.1908975 2.9438495 2.3545268 3.1117562 2.7273036 2.3770332 2.0793888 2.6698429 3.1003062 2.5985064 2.7912419 2.7379647 2.5649632 3.4389128 3.6099880 2.5701330 3.1143884 2.6243907 3.1699949 3.3795324 3.5791660 3.1205374 2.8636877 2.6985067 3.1388881 3.0984656 2.8988528 3.4751551 2.7995866 2.8501227 3.0552608 2.8749169 2.7876542 2.8872984 2.9168524 2.8207958 3.1182354 2.7158619 3.2928070 2.9013562 3.2412571 3.0681821 2.7005990 2.7791121 2.7682138 2.8076472 2.9185042 3.2311921 2.6980730 3.7718866 3.1079704 2.7673894 3.4929055 2.6929017 2.9086260 3.2454306 3.2530408 3.3570946 3.1005895 3.3672295 3.0058235 3.0162816 2.7794675 2.6610917 2.8093507 2.8100658 2.3218859 2.9309596 2.8005664 2.9426672 2.5161379 2.7942622 2.8714866 2.7548419 4.3316044 2.8193491 2.9626752 2.4965855 3.0988781 3.0217378 2.4422307 3.2104245 2.8608116 3.0516902 2.9936005 2.5563381 3.3356860 3.3216511 2.8101169 2.9119781 3.3464753 3.3480487 3.0562466 2.7897236 2.7362074 2.9846614 3.1530691 2.6415379 3.6989480 2.8668025 2.8538298 3.0047634 2.8167979 2.9899875 3.3417642 3.2912544 3.2606946 3.1389585 3.2767637 2.7734503 3.1389585 3.5728252 3.6589155 3.2871442 3.3313690 3.7827565 3.5243771 3.2667936 3.5300584 3.3335691 3.5385269 3.5401282 3.3756273 3.4444574 3.5829845 3.2123282 3.5931941 3.2802426 3.4847805 3.7209473 4.0488927 3.4426261 3.7083693 3.5587747 3.1070903 3.4183588 3.9014986 3.6713713 3.5671264 3.3655372 3.6713805 3.1461560 3.2453220 3.3351205 3.2643271 3.1834388 3.4906154 3.5633801 3.3769166 3.4177099 4.3963285 2.9477652 3.2709588 3.5189864 3.7359460 3.7007078 3.2198250 3.0944681 3.1250841 3.0031856 2.8421958 2.8640421 2.7198357 2.6895322 3.0726031 2.6318744 2.6340826 3.0405436 2.7992239 2.6364358 2.7860195 2.8936770 2.8667669 2.9328841 3.0156499 3.0344203 2.7529299 2.9774099 3.2198014 2.6659744 3.0536039 2.9740093 3.0011685 3.2262379 2.9776070 2.8263026 2.8403858 2.8813673 3.1920128 2.8279779 3.1111788 3.2907248 3.3337839 3.2354475 3.5644386 2.6837544 2.8029433 3.4724385 2.7088898 2.6710448 2.9164344 2.8336284 2.8882031 3.1037372 3.0349271 3.0526703 2.6617656 3.2995458 3.0539426 2.9077827 2.9591523 2.8605523 3.0595752 3.1565643 3.0665827 3.1096192 3.1293181 3.0349007 3.1454770 2.8875753 2.1269485 3.0687108 3.3858901 3.1438279 3.3197475 3.2047981 3.1201889 3.7945746 3.0862761 2.9987190 2.7758577 3.3073148 3.3811747 2.8884058 3.0191026 3.2931376 2.9976042 2.7260886 3.1086766 2.7934973 3.0091109 2.5624356 2.9221672 3.0105404 2.8200982 4.2945067 3.1886863 3.5892925 2.7538912 2.5865138 2.3378888 2.8563128 2.4584907 2.5586894 2.4998252 3.0421735 2.5324969 2.6915467 3.1722137 2.7125559 2.9276838 2.5394698 2.6191549 2.6658165 2.5960783 2.8166016 2.6323565 2.4710415 2.5559254 2.5391964 3.0665564 2.9871317 2.9446923 2.5585046 2.6491860 2.5145885 2.7997395 2.7337562 3.2349563 2.6511670 2.3799121 2.6217298 3.2994791 3.0529335 2.5121782 2.7142687 2.7431466 2.4790495 2.8347053 2.9572620 2.6341855 3.0149610 2.7102667 2.6933348 2.5843562 2.7304089 2.6536671 2.5620722 2.4862213 2.5382290 2.4486709 2.7353732 2.7157712 2.8485889 2.6223571 2.7173338 2.4871865 2.5763784 3.2297516 2.8231120 2.5445920 2.6849728 2.6353354 2.5268173 2.9160172 2.8010389 3.5427459 2.3420036 2.7044427 3.0105043 2.3460153 2.9076323 2.6112050 2.5552835 2.4213451 2.9472496 2.8878428 2.6895102 2.8843043 2.9584806 3.2824013 2.4249636 2.5688196 2.6639004 2.5551130 2.8117794 2.7837904 3.1977987 2.9798439 3.0712027 2.8980355 2.9787982 2.7650408 2.7069764 3.3353517 3.0855719 2.6261381 2.6183234 2.7971301 2.8321049 2.9869052 2.8596433 3.0970120 2.5811757 3.1439284 3.8384934 3.4690097 3.6656779 2.5376501 2.4458383 4.6964724 3.9795714 2.5364031 3.8512547 5.1278589 4.7559297 2.6033322 2.9649389 2.8403060 2.8478617 3.1861837 2.9622536 2.8341961 3.2747314 2.8113382 2.9597518 2.7683674 2.7860538 2.8032136 2.9199948 2.9467722 2.8237110 3.1133889 3.0078721 2.9076028 3.0585299 3.0563778 2.7248799 2.9230268 3.3630229 3.0578527 3.4289400 3.4220525 2.9663374 2.8793899 3.1306553 2.7592329 3.4021700 3.1213286 3.2151791 2.8676097 3.3461413 3.2159337 2.9330670 2.8811207 3.1367901 2.8364719 2.5377030 3.1492931 2.8403797 2.9332946 3.1038023 3.9887572 3.5666797 6.0012944 3.2188408 3.6857149 2.5325006 2.9611293 2.6508592 6.5105629 2.5164676 2.6232154 3.1169003 2.7355639 2.9498174 5.5914955 2.9187080 2.7967389 2.9070273 2.7375705 2.6934730 2.8559973 3.4689978 2.9297253 2.6945268 3.1912421 2.8906356 3.2268282 2.7047491 3.5261552 3.5970346 3.5036845 1.8422594 2.9818726 2.4989825 3.1127998 3.3524880 3.2713940 3.2114859 3.3117006 2.2576476 3.6272566 2.9604921 2.5308601 3.5709920 3.0337138 3.2746979 2.8143999 3.2267338 2.8395580 3.3255417 2.8990732 2.9752681 3.2744139 2.9742263 3.1971348 2.7956707 2.7070396 2.7750865 3.5124444 3.2201571 2.9282493 3.0908341 2.7744273 2.9143191 3.7772065 3.5996321 3.1983606 3.1150167 2.8945353 2.9143850 3.4550849 3.0256854 3.0027041 3.2758433 3.2943329 3.5445073 3.3401818 3.3828741 3.1880512 2.9623920 3.5171922 2.9045768 3.3333638 3.2016997 3.2437220 3.1762317 3.2006328 3.5326325 2.9874707 3.4253244 4.6445428 3.0424107 2.2945937 3.7185953 3.2127481 3.0955949 2.9698206 3.7157294 2.9465672 3.1318799 2.6963263 2.8244179 3.3862601 3.3377922 2.8012512 3.1627211 2.9601228 3.1842216 2.0963787 3.2361434 2.6166424 2.4168904 2.8457688 3.1199876 2.8710759 3.1935266 2.8768139 3.3412174 3.7952195 2.6475801 2.9999792 3.3511087 3.1291585 2.9720467 3.4294736 2.6041053 3.2803236 2.4857398 3.2969138 3.2553722 3.1131640 3.1035359 3.6306542 3.3365084 3.5327319 3.3686784 3.6637122 3.0784004 3.1653315 2.6743128 2.7020517 2.6926276 3.0649497 2.6981694 2.4140282 2.8287118 2.5408139 2.8539933 2.9420541 3.0459674 2.8326302 2.5595498 2.9569955 2.7243645 2.4660127 2.9551620 2.8719568 2.6346836 2.7347244 2.9378252 2.8904555 2.8747501 2.6453984 3.1887183 2.8986890 2.6440867 2.7756936 2.7449534 2.7137076 3.1146142 2.7457402 2.8728271 3.4993147 2.3967502 3.1539298 2.5406211 3.2063017 3.3989402 2.9043990 3.7334472 2.9166365 2.6158517 2.6519408 2.8385060 2.8194253 2.5881103 3.0028210 2.9306010 3.0895648 2.7492075 2.8702740 2.5650409 3.2337673 2.7169531 3.0839084 2.9001755 2.8661317 2.3237416 2.7697619 2.6291174 3.0643265 2.3423991 2.7046636 2.7737755 3.0575297 2.8662478 2.4865207 2.5353678 3.0322475 3.2739680 2.6798964 3.1464090 2.7180546 3.0925357 2.9368004 3.1996404 3.5682006 3.1094256 2.8535790 3.5085096 2.8073285 3.1218842 2.7041601 2.5878766 3.0616951 3.0249325 3.0346706 2.9394414 2.9874883 2.7676395 2.9432984 2.8699741 3.0738079 3.3813840 2.9314603 2.8751126 2.7446518 2.9799035 2.9255585 2.7380284 3.2180963 3.0546108 3.1240136 2.9062629 2.7769904 3.0041535 2.9916651 2.7274305 2.9296653 3.0193564 2.8685296 3.0954863 2.9596549 3.2142031 2.9304188 3.0136985 2.9015431 2.8306446 2.9293321 2.7588129 2.9406633 3.6801871 2.8660146 3.1506907 2.6943133 2.9452042 2.6642631 3.1158552 2.7240324 2.7572158 2.4535490 2.7290757 2.7008966 2.4837240 2.6543935 2.7883052 3.0507538 2.6928175 2.8034232 3.2827657 2.6450438 2.6774903 2.7862323 2.8094282 3.3409253 2.6713848 3.0299648 3.0563976 2.5101754 2.7284281 2.7917052 3.1867108 3.0519772 2.5010290 3.3194681 3.1241221 3.1086435 2.7560664 3.4086305 3.1176200 2.9748598 2.9696457 2.9765872 3.3197412 3.1608257 3.1296005 3.4286747 3.0625390 3.0525186 2.7053253 2.9626432 3.3831818 3.4776320 2.5304565 3.3852997 3.2344521 3.2184329 2.8620454 2.9625134 3.0347829 3.1658799 3.9988049 2.4388100 3.0503078 2.7865557 3.0536352 2.2225062 2.3386569 3.0115468 2.8143139 3.1837906 2.7674439 2.9925757 3.2861985 3.2693312 2.5715371 2.8158392 3.0122635 3.1182336 3.0524870 3.6867122 4.3465072 2.9366570 2.9506641 2.9105694 2.8252074 3.0473533 2.4507489 2.4182334 3.2617308 3.0427386 2.6757972 3.6384052 4.1847958 3.9337284 2.8236380 2.9745842 2.9494312 3.0963110 2.7646021 3.8201880 2.2443070 3.5588830 6.5853057 9.0000000 7.2092142 4.4085294 3.0462465 9.0000000 6.7721765 5.4065295 2.6379986 2.1126980 6.5108238 3.3495935 7.5031332 7.6242008 8.9999984 8.0685794 3.8284250 5.2565552 8.9448212 4.6463722 4.3441252 9.0000000 5.1092216 8.4026233 4.8779175 2.6441373 4.7567790 4.3466954 6.8991457 5.7090578 6.1375898 6.1216675 2.6907609 3.0986894 2.5961338 3.2378260 3.0763260 2.7755303 2.8441652 2.8858439 3.0841156 3.0562746 3.1691325 2.9572042 2.8670765 2.8097613 2.9422258 3.0358901 3.0257565 2.9825704 2.9152127 2.8928634 3.1931661 3.0213380 2.9295557 2.7758442 2.8779768 2.8077150 2.9561836 2.6205576 2.9311535 3.0315669 2.9089472 3.3316013 3.4397809 2.8490294 2.9850780 2.8510590 2.7303777 5.6400408 3.5258706 2.7136446 3.1303137 3.1274944 3.1557570 3.2764721 3.3078869 3.2413049 3.0666857 2.7519340 2.8321220 2.8900486 3.1936706 4.5383208 2.7306914 2.9262990 5.2013447 5.4050214 5.3150778 4.6484638 4.9451613 5.1597165 5.2746772 5.2774477 5.9100547 4.8303111 5.5455404 5.9622214 5.4713933 5.2140639 5.8559381 5.1257096 5.1382213 5.7741708 4.3590319 5.3353670 6.0723189 6.5564908 3.3686135 3.7432579 3.7824729 3.5044938 3.3269911 3.4944005 3.8655063 3.8601601 3.5996623 3.5103012 3.6125842 3.9331186 3.1423648 3.0690217 3.3276728 3.1095764 3.7301725 3.3815396 3.6256986 3.3851141 3.2580271 3.6901451 3.5597182 3.3044034 3.4963916 3.0386878 3.5837406 3.6863407 3.7900231 3.7314254 3.8405052 3.3701275 3.2926430 3.2936995 3.5153505 3.2838015 3.3978637 4.3192335 3.4383178 3.3252287 3.2918546 3.8920974 3.9237499 3.6817349 3.8971627 3.6671112 3.9377332 3.3683096 3.7873344 3.5351216 3.5654632 3.1513744 4.2920404 3.9758692 3.6208252 3.6903135 3.2923844 3.4461045 3.3203614 3.1636339 3.1638068 4.0885765 4.9109914 5.3781959 3.1917924 4.5664453 4.4323705 3.0479784 2.7541821 3.2481043 3.2677852 3.2308902 3.2447416 3.3051129 2.6205506 2.0767110 3.1467675 4.1485959 2.7071234 2.6291853 2.7284226 5.1433639 3.5849275 3.0906335 3.7951181 3.5248110 3.9028395 3.3760208 3.6064904 3.3186828 3.0953797 3.2322059 3.0737868 3.6034513 2.9925043 3.2783945 3.8933044 3.6403132 2.8856537 3.1310724 3.1740747 3.0065529 2.9826874 3.2981484 2.7920315 3.1385326 3.3913982 2.9730407 3.5110473 3.5310835 3.3068423 3.3305064 3.6270217 2.9662674 3.3503704 3.6990323 3.2297973 3.1230568 3.1499004 3.6195215 3.2733179 3.1178764 3.1512423 3.6574979 2.8332146 3.6837681 3.3652519 3.4592013 2.6059019 3.5224817 2.6938466 3.6171559 2.9371815 4.2104460 3.5400733 3.6979540 2.8010401 4.0196723 3.8723642 3.1143088 3.7867124 3.5895933 3.5729318 3.0923582 3.4801779 3.3756694 3.7175064 3.0851095 3.9625980 4.5458080 5.8994693 4.0554602 3.4500407 3.2495731 5.8943662 2.5789247 5.3200876 3.7813940 3.4198786 3.1869840 3.4225186 3.4049202 2.9628374 5.1064544 2.7603219 5.4058315 2.0143283 4.5302650 2.7241879 3.7238227 5.4980635 4.6355471 5.2099387 4.6583185 2.2024660 2.1479765 2.2499439 2.4002037 2.1928300 2.0346150 2.1979910 2.0800551 2.3973672 2.1736114 2.4623903 1.9919169 2.1093546 2.3465793 2.4177168 2.3062144 2.2610951 2.4469257 2.3128042 2.4358312 2.3828882 2.1872545 2.4200918 2.1394485 2.5288784 2.2588764 2.4805407 2.0679694 2.2998043 1.5602161 2.6135606 0.0000000 1.8426985 2.4875790 2.3756391 2.5578169 2.3785879 2.8028688 2.3627898 1.8871126 1.7494262 2.4179603 2.3945019 2.7883543 3.0150600 2.2574754 2.4527393 2.5573915 2.2843749 2.5899105 2.5083331 2.8156151 2.8184538 3.5240458 2.6413938 2.7833890 2.3613911 2.5708892 2.6493982 2.6573384 2.7891159 2.8247603 2.5770066 3.3314593 2.9596069 3.1121878 2.7906533 2.7354836 3.1414396 4.4667806 2.7605972 3.0333382 3.2205180 2.4660307 1.4363236 1.9281543 2.6189760 2.6038413 2.6073241 3.7325370 3.0540956 3.0031914 3.1114388 3.1563174 2.8926344 3.0297253 2.8197235 3.1231914 2.9509125 3.1481875 3.1424611 3.2086784 3.2689687 2.6690398 3.1192345 2.7862414 2.5733333 2.8935113 2.7334330 2.8849397 3.2406904 2.8074667 3.1997595 2.7911881 2.8763052 3.0024538 2.7602132 3.2065677 2.7377768 3.0691308 2.9536575 3.4000362 3.3151536 3.2919132 2.9335199 2.9357170 3.0694143 3.1588170 2.8120097 2.8704438 3.2145877 2.7005133 2.8838727 3.1502326 3.1330003 3.0612355 3.1293175 3.3741571 4.0220391 3.3983739 3.9033887 6.0602386 2.3580811 4.6842134 3.2384477 3.2962198 3.1088880 3.5712789 3.8309194 3.8491327 3.1072215 3.3123718 3.2934860 3.3009889 3.5867995 3.1850399 3.2107687 3.3360008 3.3236081 3.5767055 3.4036902 3.1075285 3.4975293 3.1282745 3.3004501 3.3061912 3.1781338 3.1716964 3.7169012 3.3691859 3.5667633 3.2818610 3.3020944 3.4640393 3.1602947 3.1822597 3.7120175 3.2839329 3.3498614 3.5517390 3.0881811 3.4523525 3.9808112 3.3380021 3.3253168 3.2270728 3.6157604 3.3646240 3.5649456 3.5572958 3.4975555 3.5186173 3.2259877 3.8451905 3.1774948 3.5008660 3.4260590 3.5481922 3.2184078 3.0575115 3.5524240 3.5583356 2.9979043 2.9208499 3.3706015 3.1056716 3.4902645 3.2581804 3.0307186 3.1029254 3.2442816 3.3996329 3.4040189 3.2402079 3.5264415 3.2738502 3.1044867 3.0553521 3.4155071 3.3997529 3.3315090 3.2241370 3.5057440 3.3945320 3.2381683 3.7149166 3.7492144 3.3178625 3.6891783 3.5414604 3.4191102 4.2148459 3.8226031 3.4087019 3.2316622 3.3661569 3.2148079 3.3142125 3.6068149 4.0124870 3.3519382 3.2662860 3.1031046 3.4692778 3.4059306 3.1908900 3.4529869 3.5943506 3.2323316 3.3193664 3.6135938 3.1524005 3.4337134 3.0537606 3.3907957 3.2315750 3.2583180 3.4446634 3.6250680 3.3856447 3.4956460 3.3134977 3.3373276 3.0387475 3.3201297 3.5650372 3.0924806 3.1358693 3.1084804 3.2030146 3.6427178 3.2998123 3.5545817 3.7827061 3.7516357 3.2450854 3.5502035 4.0006112 3.7671296 4.1925052 3.2837429 4.0533905 3.1741976 3.1690521 3.0024490 3.8285997 3.8123275 3.9584442 3.7133921 3.7752094 3.5974773 3.3608460 3.6387197 3.5609318 3.9900986 3.6157248 3.3837588 3.4225309 3.2205893 3.4480392 2.7482161 2.4605179 3.4141089 3.8770573 3.3498127 4.6190847 4.1368061 4.0395857 3.3836542 3.3716431 3.9609037 4.0794741 3.8914818 4.4091351 4.4502894 3.6416838 3.4794866 3.3620416 3.0839874 5.4151067 3.7275382 3.5873468 3.0859560 4.3960666 4.1755486 3.7927468 2.4495297 3.2296198 3.9082667 3.6352974 4.1443696 4.1123462 3.7827456 2.9684934 2.6399842 2.5524641 3.0377050 3.4042866 2.7461552 2.7172107 2.8395309 3.4122133 3.0700474 2.6651595 3.3652608 2.7249087 2.7266524 3.1953841 2.8992848 3.0316789 3.0154380 3.1659584 3.1043812 2.7820553 2.9734583 2.9555539 2.8736213 3.3216618 2.6211617 2.9272274 3.1623234 3.0886929 3.3237417 2.8688680 2.9447659 2.8450787 3.5102791 2.9603994 2.8743964 3.0315976 3.0293430 3.4201406 3.7311333 2.9099249 3.1701579 4.0609391 3.6640077 3.9856028 3.8436997 4.1519759 3.5507920 3.3642369 4.0496793 2.9943758 3.9129597 3.8802083 3.6229450 3.9335334 3.9468370 3.7921194 3.8333905 3.9621264 3.7144580 3.3056721 4.2986155 3.4575004 3.4338212 4.1324871 4.0619161 3.5602351 3.8753809 3.6010923 4.1248649 4.0153612 3.1829424 4.1699204 2.8227495 3.9774384 2.7367838 3.6645311 4.4591836 4.0626949 3.7968547 4.5018659 3.2899024 3.7839918 3.4246974 3.4902812 3.1484868 4.4849999 3.3572983 3.0279516 3.6485061 3.4583237 3.6642284 3.2265072 3.4013691 3.4892208 3.6608851 3.2490564 3.2244679 3.5056720 3.2279042 3.0442557 3.4203399 3.3378142 3.3195193 3.4977726 3.7439109 3.3721653 2.8100658 3.1038786 3.4845341 3.2169029 3.4519861 3.2464051 2.9948456 2.9604173 3.0201455 3.4333572 3.5218851 3.1240682 3.2280495 3.1940769 3.2167820 3.2604767 3.0469722 3.1880718 3.3614077 3.3303794 3.5942130 3.3609943 3.4610081 3.2081527 4.1997183 3.8512477 3.6303310 3.7484723 3.4060705 3.8262761 3.0808220 2.9803513 2.7576861 3.8790921 3.2135211 5.5272624 3.4906958 2.8667885 3.0022568 2.7883019 2.7612236 2.9359935 2.8916755 2.8889779 2.7863840 2.7194672 2.8422193 3.0560157 2.9526730 2.8820062 2.9413239 2.8293214 3.2961014 2.9940866 3.0221000 3.0075424 3.2202467 3.0546612 2.8441142 2.6183401 3.1245469 2.5768772 3.1757223 2.7339433 3.2983702 3.5617222 3.2462846 3.4071718 3.4455100 3.5633878 2.9829979 3.0257385 2.8151760 3.0917553 2.7978880 3.2097050 2.8947825 3.2551461 2.9408174 3.0509094 3.1145194 2.9852337 3.1086498 3.6397747 3.1647743 2.6636589 2.9940169 3.4198411 3.2248485 2.9375643 2.9244338 2.8843163 2.7722652 3.3788823 3.5323410 3.0416654 4.1696367 3.0956330 2.9753173 3.2120280 3.6523818 2.9187440 3.5385411 2.7606509 2.8287895 2.9263761 2.9317371 3.1239310 2.9322214 3.2098095 3.3942135 3.3895682 2.7757867 3.3013980 2.8273120 3.0906496 3.0773806 2.6162624 2.6700623 2.4905475 2.5595826 2.5192947 2.7385798 2.5287247 2.4846010 2.7456980 2.4799082 2.5369672 2.6499685 2.6229434 2.5677189 2.5759181 2.5301761 2.7243913 2.8306574 3.0391857 2.8918108 2.9246253 2.7200240 2.6581461 2.7947298 2.6645384 2.7530287 2.6522869 2.8398257 5.3975197 2.5004829 2.8847228 2.8268667 2.5685349 4.7679479 2.5911354 2.7177892 3.0642699 2.9681798 2.8349196 3.1995563 2.8884571 2.6067786 2.5169569 4.1310042 5.7302800 4.6370369 2.5634181 3.8778261 4.4554111 4.4129995 3.1952988 3.9495048 3.6907797 3.9780033 4.0122529 4.3196519 4.1110939 3.6223498 4.6713075 3.2906676 1.8678455 4.3836016 4.3286806 4.8193710 3.1661120 4.2846759 4.0516185 5.5419362 4.0345556 3.3031371 3.9100670 4.2234477 4.1335377 3.6117689 5.1377301 4.0962520 4.4935264 4.9707088 4.3277537 3.5275529 5.8930278 5.6452219 4.2806463 5.2563941 5.2078419 4.7241023 3.1775707 3.5892219 3.0640162 3.6184220 3.1103331 3.4172331 3.1978413 3.2897447 3.5847524 3.2214394 3.0154894 3.9800175 3.5259251 3.7183173 3.9717022 4.0010959 3.2423128 3.8297714 4.0320862 3.8686541 3.1645839 3.4486166 3.5180638 3.7649891 3.4532564 3.3261730 3.7369720 3.7992245 3.7876969 3.1877614 3.6288018 3.9226918 3.6878019 3.0791246 3.6958010 3.9450648 3.5522243 3.4638115 3.4501883 3.1498491 4.2881426 4.3838188 2.9573144 2.9196362 3.6486438 5.8637663 7.2080418 3.3687016 3.2226130 3.0900161 4.5919359 3.4110842 3.2138342 6.6577456 3.5687857 3.5830477 2.7616171 2.9262129 2.9296028 2.8439310 2.5525907 2.8368528 2.7310300 2.7330215 2.7627175 2.6383638 2.7123176 2.9117681 2.8503354 3.0882864 3.2639630 3.1238114 3.1381385 3.2010330 2.9067955 3.1566357 3.4254242 3.1076851 3.0106441 2.7312042 2.8154628 3.1729117 3.2779937 3.3077613 2.7755543 2.7849739 2.7926248 2.7553927 2.9427638 3.1040559 3.1804261 2.9101164 3.0999071 3.7544480 3.2192466 3.6758927 3.1517831 3.1846163 3.4165104 3.1498384 3.7048573 3.2457061 4.1540002 8.9999984 4.9235250 2.9694486 3.0876694 2.9378912 3.2683513 3.0444702 2.9462547 2.9487309 2.6582320 3.1026491 3.0480388 3.0197979 3.0455314 3.1017620 2.8779380 2.9264743 2.8668361 3.1344063 3.0145754 3.2527768 2.8807408 2.9598758 3.1754298 3.0511583 3.3235179 3.1739708 3.2039888 3.0383219 3.1612823 2.9877859 2.6419256 2.2354704 2.7712542 3.4762032 3.5488349 4.4675777 4.4675777 4.5417386 4.5417386 4.6139416 4.5914110 4.6995340 4.5015071 4.6306078 4.9209654 4.3080761 4.3151311 4.3151311 4.2709612 4.2573990 4.3667031 4.3503510 4.4999517 4.4999517 4.2208350 4.2208350 4.6896388 3.8718350 2.2785305 2.2785305 4.3603207 4.2014543 2.9887735 2.9887735 3.7121042 3.7121042 3.0449010 3.0449010 3.8655984 7.8887244 2.3982391 
NUTLON004785_KOG1034                                                                                                                                   2.8993146 2.6725154 3.8790356 2.7301559 2.7976143 3.3736308 4.0942183 2.5068017 2.8531987 2.6113391 2.2623902 3.0190832 3.4311270 3.1350101 3.4290902 3.2512913 2.4261778 2.4151325 2.5209502 3.2965563 2.0858233 2.8024422 2.9923489 2.6256830 2.8139463 2.9185606 3.8212004 3.0683076 2.8189793 4.0590069 2.6671681 2.7054946 2.7955985 2.8349621 2.7238152 2.8695804 3.0935721 2.7023002 3.2555203 2.7582066 2.6768216 2.7683822 3.2260560 3.0520512 2.6479202 2.6169711 2.1122955 1.9183113 2.8563384 2.6677547 2.2870577 2.3319395 2.9907004 2.9177990 2.8023701 2.8996367 3.3109941 2.5463046 3.0049969 2.3723236 2.2570919 2.1803082 3.4466787 2.4500441 2.5164467 2.4058634 2.4476213 3.0296975 2.8293111 2.4949773 2.2302374 3.4959196 3.4658964 3.5067829 3.0926371 3.1872954 2.5211680 3.0898550 3.4798618 2.7662325 3.0339796 2.3228835 2.4054969 3.1058639 2.9153260 2.5562831 3.0433209 2.2153695 2.8018400 2.6375136 2.6785819 2.8775973 2.8607317 2.8845583 2.8685824 2.9714715 2.7703300 2.5902684 2.7680470 2.8985216 2.9550597 3.3418673 2.8425844 2.7823963 2.8054223 2.8657911 2.6645402 3.0092868 3.0239177 2.8655990 2.7757100 2.6667119 2.9357588 2.8871186 2.9230880 2.7339885 2.7868801 2.5562888 2.8136938 2.7750311 2.6142400 2.7677268 2.9336073 3.0598152 2.9175805 3.0257705 2.7983760 3.3290588 2.6289083 2.9336475 2.7347844 3.3044682 2.8190322 3.4118604 2.6242922 2.3282919 2.6358297 2.7259862 2.6960421 2.6116769 2.6878231 2.3453934 2.3258238 2.8065735 3.0121963 2.1633013 2.5618422 2.5042232 2.3960334 2.4431867 2.9564345 2.7448746 2.8899232 2.2505656 3.6653864 2.1972589 2.7975002 2.2655886 2.4106585 2.6079090 2.4371436 2.5323283 2.3255917 2.0641786 2.6455067 2.3860920 2.2602201 2.6766679 2.4062777 2.1987827 2.1902399 2.5675461 2.4363179 2.5072029 2.1265394 2.6762213 2.5585411 2.6627988 2.6920359 3.4855670 2.8980119 2.7799533 3.3935566 3.0298334 3.0396049 2.8215179 2.9173455 2.9620937 3.0630986 2.9780220 2.9571977 2.8463014 3.5029360 3.2776014 2.8476042 3.1339469 2.5812371 2.8240894 3.0448595 3.1640001 3.2409236 2.7950266 2.8060417 2.9216225 2.9009154 2.9778055 3.1070140 3.1906710 2.8710673 3.4375921 3.2741411 2.9456386 2.7546525 3.2247733 2.7047001 2.7526576 3.3805584 3.0418141 3.8141343 2.8847775 3.4252425 2.7100356 3.0355788 2.9689316 3.2770288 2.9765335 3.3861109 3.4687930 3.0169828 2.7113522 2.9035439 2.9644310 2.9279391 3.3769879 3.8282792 3.0680233 3.4045263 2.7626100 2.8709809 2.5314415 3.2070026 2.9914906 2.6609329 2.8203858 3.0410152 2.8854560 3.1279312 3.3691984 2.7995729 3.1016474 3.1397456 3.5123758 3.1559602 3.0115390 2.9683529 3.2191547 2.7419485 2.8552590 3.9555066 2.5513035 2.6051019 3.2040210 3.1936673 3.5403365 3.0809326 2.7166808 2.9076435 2.9461589 2.8826767 3.1606523 2.9470946 2.9994402 2.8941422 2.8053609 3.0072906 3.0411716 3.0645844 2.9950292 2.6650779 3.0542181 3.2165851 2.8987008 3.2044584 2.8399409 2.9731573 2.5764574 3.3601040 2.6105146 2.9683648 2.6974480 2.9621284 3.1179979 3.1652091 2.7856911 3.6396336 3.5037643 2.9555078 3.0671971 2.8501192 3.0746609 3.1439202 2.8209567 2.9955600 3.2325478 2.9706661 6.2755316 4.2853716 3.0384286 2.8612971 4.5213876 3.1262904 5.1350430 2.8003851 3.3837258 3.3033136 3.4953733 4.7794668 6.6292039 2.9318814 4.5279486 5.7836277 6.2928704 4.9141056 6.2188205 5.6439305 5.3555135 5.2228520 2.9290167 5.4586990 5.5115432 2.9435343 5.2824711 3.6397511 5.9669392 4.0715026 4.0877018 5.8361444 5.2672393 5.7986003 4.9111269 6.0303715 4.3534256 5.9399655 5.2122067 5.3458772 4.7218518 4.8925075 5.6286600 6.9324710 5.4760693 4.8095448 4.8655354 4.9217535 3.7782530 5.3967204 4.5904440 4.8612456 4.9394616 5.8385594 2.9320381 2.8815633 3.0804454 2.9275883 3.0993462 2.7806906 2.9332841 3.2128358 3.0236958 2.6347504 2.6669119 2.9906837 2.7210355 3.1309490 2.7656737 3.0576476 2.8414124 3.1252118 3.0284272 2.6814399 3.1025935 3.0376161 2.8582772 3.1295616 2.8342547 3.2769657 2.8823751 2.8017652 2.6222459 3.2934664 2.6440848 3.4376408 2.8947374 2.8427120 2.5972082 2.8608176 2.4262863 3.1515835 2.8027201 2.9796032 3.1859028 2.9780541 3.0541278 2.5445436 2.6736530 2.8169540 3.0182267 2.8569541 2.7366520 2.7994324 3.2446859 3.4431595 2.5606818 3.1548060 3.1009749 2.2356214 3.1038130 2.9253019 3.0115861 2.4123242 2.2061069 2.9366555 2.8762150 2.0114241 2.6798216 2.6750596 2.4861953 2.2995458 2.6521932 2.6317797 4.0336636 3.3495571 2.9095323 3.4950171 3.8573126 3.1859910 2.6226461 3.3196841 2.4227312 3.1311772 2.9510320 3.0452850 2.8553503 2.6663344 2.7588243 3.0408926 2.9074545 3.0106623 3.3484377 2.5613747 2.4648674 2.9385329 2.7711997 2.8076853 2.8352794 2.8743224 3.1041101 2.7364634 2.9683796 3.1900064 2.8470025 2.8550548 2.7403406 2.9017772 2.6464025 2.9705917 2.7845025 2.8326743 3.0319350 2.8339012 3.3396588 2.9503722 2.5949209 2.9766186 2.8611253 2.6827634 2.7279084 3.1681509 3.3103865 3.3536075 3.3814204 2.9038300 3.4003713 2.6439720 2.5786031 2.6450415 3.1289893 2.6034496 2.5374057 2.4449565 2.6831851 2.6280927 2.6445952 2.9180203 2.6405255 2.5935156 2.7622368 2.6213525 2.2590755 3.1232350 2.6943753 2.4826173 3.4225181 2.5282939 2.7163671 2.5455538 2.1718988 3.5426940 3.5466832 2.4816180 2.6962292 2.7202629 2.8971978 2.7746445 2.8490823 2.9208688 2.9092852 3.1057879 2.7294437 3.5967556 3.5033548 3.1929286 3.0276960 2.9062814 2.7528251 3.5859246 2.7331843 3.0687815 2.4830489 3.2104134 2.7485897 2.4830489 2.3472962 2.4814148 2.4496968 2.4725792 2.5712143 2.4687839 2.4035960 2.7078292 2.6987932 2.6222184 2.5582160 2.7239304 2.6399551 2.7014610 2.5172169 2.6688761 2.9746514 2.7492898 2.7318206 3.1805093 2.5994761 2.8364182 2.6908328 2.5037446 2.5987561 2.6857067 2.7142734 2.6962651 2.8344004 2.9424962 2.7185452 2.7393099 2.4943452 2.3497170 2.9044478 2.9829040 2.9138326 2.5206812 3.4012833 3.6750992 2.9015136 4.1377150 2.4730350 3.6914548 5.5342882 3.7881419 3.2719345 3.4771881 3.3235104 3.2868709 3.2824242 3.1381882 3.1169990 3.2545915 2.9967425 2.9343851 3.5495430 3.2157988 2.8698926 3.4012502 3.3203102 3.0674745 2.9703022 3.2628075 3.0796621 3.4059067 3.4574114 3.8523522 2.8287003 3.3393113 3.1398963 3.1757642 3.4845818 3.2176799 3.5185468 3.1338990 3.0104111 3.1494993 2.9981500 3.7130840 3.3541095 4.3202823 4.0490094 3.6763921 2.4329781 2.4082904 3.4895276 2.6688985 2.7167792 2.7079239 2.4835267 2.6142233 2.8051488 2.7740895 2.6145580 2.5709652 2.5554442 2.5010619 3.0239480 2.6813596 2.8060595 2.5312677 2.9860152 2.6343805 2.7016455 2.8348249 2.7998121 2.6437253 2.7327469 2.8662659 2.7124501 2.8310803 4.0868021 3.0374700 2.7227239 3.7780750 2.6561115 3.1307041 3.2041926 2.4242390 2.8228013 3.4910016 2.7853938 3.1720580 3.5757503 2.9768103 3.5956344 3.7464857 3.6189469 2.6662488 3.2405068 3.0095424 3.5884860 3.1992137 3.0306849 3.1613979 3.9112850 2.5093779 2.3016288 2.2358981 2.8534975 2.4111560 2.5478847 2.4556510 2.4382940 2.3224175 2.3668001 2.8646302 2.4005479 2.4380479 2.2524910 2.0881573 2.4271991 2.3457642 2.4401972 2.3949735 2.3818978 2.4849818 2.4668478 2.2660306 2.3675701 2.4599794 2.6458288 2.5445700 2.4605228 2.6136185 2.4297488 2.7313886 2.6316762 2.3228375 2.5866925 2.5480618 2.5840772 2.3768456 2.4761537 2.5513993 2.6877256 2.8171803 2.6792689 2.6176402 2.9456648 2.6337899 2.3935020 2.6759275 2.8069350 2.5472023 2.3909180 2.4666406 2.4259883 2.3706441 2.6789577 2.6203770 2.2717065 2.5620053 2.2586588 2.6243355 2.5872028 3.0522864 2.5329481 2.6943324 2.7591924 2.3771448 2.7531028 2.3478863 3.0074363 2.7663397 2.1582924 2.3431386 2.6255802 2.2787121 2.5480359 2.0403474 2.2095917 2.2724792 2.9279834 2.9337338 2.4528690 2.5737528 2.8322484 2.7657305 2.5432169 2.5285233 3.0455728 2.1138352 3.6658209 3.1034557 2.8966364 3.0076557 3.0292135 3.0626783 3.0690227 3.4046832 2.8407853 3.4077968 2.5249922 2.9387632 2.1381504 2.9046745 2.5560539 2.6169131 2.9921900 3.8546335 3.0689744 2.9077291 3.5113619 2.9279274 4.0446920 3.1549164 2.4366321 4.3222583 4.0688962 2.0467605 3.8170786 5.3271741 8.5094865 3.0545623 2.9599425 2.9839508 2.5831193 3.0960002 3.0496123 2.6254162 2.9334881 2.2498228 2.6194687 2.9123507 2.8526603 3.0622502 3.2218761 2.7226408 2.9950933 3.2174924 3.1947142 2.9921594 3.0822443 2.7090487 3.1497496 2.7461358 3.3549588 2.8917480 2.9111023 3.2070050 2.7574668 2.9479439 3.0813619 2.9039556 3.3806816 3.1309724 3.3168978 2.9757112 2.5432804 3.3238612 3.1485969 2.6751278 2.8740562 2.7326361 2.3996190 3.5753992 2.5796495 3.0509933 3.3177239 3.6504925 3.4146394 5.4974464 2.8148853 3.3755696 2.8906971 3.0306845 2.6766390 4.5942970 2.6534254 2.9902982 3.0556990 2.6687653 3.1191546 4.3154094 3.1962780 2.8786462 2.6269667 3.1220314 2.8460760 2.5075808 2.6616874 2.9019509 3.0418640 3.2263907 2.0677146 3.5529370 2.1203959 2.8208031 3.9952795 3.1447178 2.4685734 2.6440012 2.6688128 2.7910424 2.8851028 2.9690434 2.6377305 3.9994626 2.4171526 3.2463803 3.3101308 3.0245899 3.5312660 2.9202667 3.5268977 2.7968620 2.9690109 2.6086275 2.5594185 2.6226204 2.9082870 2.6531919 2.4334120 2.8377870 2.4909933 2.7752405 2.4146688 2.8360578 2.6437081 2.8477521 3.1831661 2.4616965 2.4439687 3.2438010 2.9714441 2.9953967 2.7835093 2.6490536 2.5804648 3.1138909 2.6957071 2.4536419 2.5869743 2.8598220 3.0294279 2.7949629 2.6466055 2.4838533 2.3455058 3.0836660 2.1891874 2.5025424 2.6196148 2.6585610 3.1011547 2.8366546 2.8441904 2.8178132 3.1913782 6.6805968 2.6608469 2.3301259 3.0712168 2.1540661 2.4645205 2.8725054 2.4311544 2.2072186 2.9220210 2.6846864 2.5937818 2.8156318 3.0679827 3.3189068 2.8648910 2.7233475 2.6469457 1.9702585 2.7363310 2.2980937 2.5286774 2.4594700 2.7669192 2.8297982 2.9284251 2.9393483 2.9432583 2.7885638 2.7135098 2.6686367 3.1570263 3.3452510 2.2322021 2.0156586 2.6169919 3.4665871 2.3873937 3.1520437 3.2615758 2.7447881 3.3906946 2.6878595 4.1037866 3.1381706 2.8365548 3.4815175 3.0895841 3.2568903 3.4091295 3.2965498 2.9554364 3.5185408 2.7851498 3.0369491 3.0638293 3.2646198 3.2884111 3.2293343 3.5728387 3.5596735 3.1379466 3.0363816 3.3139854 3.3300077 3.5505447 3.1821482 3.4301712 3.3046946 3.2174696 3.3786196 3.2163011 3.0628393 3.3362061 3.5878688 3.5911228 3.3026997 3.1934114 2.9906999 3.2756070 2.8827083 3.2521923 3.9553804 3.3758975 2.6762539 2.9349388 3.6546170 4.2196880 2.8500756 3.5958458 3.2534368 3.0028310 2.7381786 2.8160731 2.7525097 2.4637587 3.6124111 2.8925212 3.1515067 2.6349647 3.8589420 2.7685612 3.4238814 2.8119148 4.6144106 3.1200193 2.9606100 2.8235884 2.8918379 3.0636780 2.8599197 2.6003046 3.0151432 2.7841245 3.1160880 2.7973450 2.5898275 2.7172932 2.9304299 3.1320782 2.7940212 2.4647890 2.7953813 3.9441380 2.7218921 2.4406980 4.3608253 3.1553821 2.7482207 2.8965979 3.4088649 2.4240529 3.1080622 2.4876156 2.7874954 2.9108449 2.8455137 3.1604922 2.8699279 2.7659608 2.9364174 2.9134939 2.6935428 3.1639401 2.8139866 3.1094729 2.9519472 3.2018974 3.0875750 2.9830276 3.1487905 3.0602958 3.1822890 2.9536679 2.9482315 3.0515747 2.7781859 2.7990466 2.8258248 3.5549747 2.8067144 3.0581232 3.1733747 3.0519820 2.9143703 2.8843122 2.9981981 2.8093045 2.8770217 2.6545224 2.8736810 3.6330587 2.8667992 3.8144954 2.4638125 2.5231647 2.4844798 2.9487846 2.3486190 2.3468606 3.0931511 2.4557626 2.1921267 2.1691919 2.5178008 2.5055159 2.7444627 2.3150707 2.6315418 2.8211729 2.4821589 2.5511343 2.5191412 2.6306874 3.3110957 2.1604337 2.6130235 2.4344395 2.3171217 2.3001287 2.4801124 3.0012189 2.8572106 2.7062712 2.7570435 2.7624994 3.0764313 2.4053851 2.7948572 2.8904953 2.4301767 2.3294613 2.6455523 2.8752733 2.9374701 2.8550323 3.0121160 3.1866914 2.3929798 2.6681715 2.5005951 3.6413436 3.1293318 2.5583717 2.9254649 2.8696410 2.9369724 2.6509718 2.1443977 2.4179664 3.3717892 4.6836684 2.8703404 2.8997699 2.6415444 2.7238806 2.3472680 2.1435459 3.1077671 2.4182800 2.5568930 2.1325408 3.5076198 3.1332400 3.1159660 1.7841014 2.4719121 3.2314407 3.0876409 2.4342627 3.1138676 7.5132556 3.0661281 2.3166827 2.9926201 2.6203098 2.7607370 3.4589174 2.1390350 2.8018491 2.3796579 2.1501014 2.4501109 3.2493215 3.7642331 2.6102679 2.7892641 2.5693995 2.7060699 3.3127710 2.9610707 2.5471816 2.8287137 8.9999983 8.9999983 6.4515316 4.8266089 2.8087021 9.0000000 8.9999988 7.0900363 3.1103819 2.9630764 5.3231516 3.1340088 8.9999986 8.9999984 8.9999987 7.3241431 2.3753582 5.3581375 8.0610661 4.8632456 4.8220249 8.9999981 9.0000000 8.9999984 5.4956627 3.3572544 5.6223339 5.0763028 8.6628786 8.9999986 8.7806952 7.3711865 2.6683119 3.3802858 2.6298603 3.1891565 2.9203510 3.1606024 2.7196077 2.5981109 2.8443160 2.5707417 2.6376218 3.1924043 2.8980299 2.9546122 2.5927091 2.3646786 3.0772479 3.4832480 2.6135317 2.7344190 2.7596744 3.3288813 3.1489432 2.4431019 2.8549309 3.1267005 3.1103179 2.7970494 2.8919563 2.7022935 3.0397027 2.9818057 3.9934416 2.5146994 2.6615659 2.9067315 2.6784501 6.6499193 3.8239244 2.6108636 3.3388965 3.1667591 3.4077363 3.1914014 2.8048558 2.9317846 2.9319379 2.9839324 3.0521101 3.3442169 3.4000984 5.4723196 3.5684851 3.2712051 6.0081088 6.3137140 6.6084053 5.8014816 6.8573161 6.4268285 5.1896716 6.3303912 8.1607948 5.2291261 5.8428484 6.1178315 5.5140592 5.1233604 6.2816540 6.1619885 5.4519426 5.7727034 6.2117869 5.8643710 6.9751369 6.2183304 2.9220000 3.3235677 3.2892866 3.1871901 3.0053195 3.2146931 3.4520979 3.5425676 3.3805184 3.6197123 3.4373861 3.0443232 2.7970050 2.9234166 3.1394053 3.1502058 3.4085543 2.9391847 3.2847011 3.2490434 3.5426816 3.4123200 3.2614503 3.0361554 2.9838196 3.2493189 3.5844035 3.0934642 3.5856415 3.5985419 3.2332890 3.4051266 3.4939256 3.3904106 3.1855926 2.9870779 3.2324216 3.3481449 3.0597042 3.5189675 3.3750425 3.6777835 3.3748916 3.7015897 3.7405297 3.0405698 4.1961471 3.2936674 3.4431520 3.1146847 2.9771623 3.2368384 3.2549739 4.0330376 2.8092342 3.7486759 3.0739463 3.3195958 2.9689479 3.2320577 3.0734458 2.6100921 4.3058473 3.7350014 2.7180666 4.3639586 3.7948369 2.8081699 2.7026263 3.0175682 2.5663209 3.0168925 2.8761692 3.1974577 2.8462278 2.8233741 3.7845099 3.2999097 2.2850794 3.1960930 2.9772977 4.6725944 3.5281034 3.2179448 3.3353050 2.9734998 3.1187208 2.8613568 3.1418624 4.0271501 3.7196329 3.8323285 3.4193572 3.6517382 3.6533067 3.4901365 3.7345418 3.6562317 4.0383127 3.4519859 3.1263618 3.2024583 3.3650106 3.6853440 3.4206005 3.7013753 3.5519817 3.2766200 3.5276817 4.5653110 3.1926990 3.7863614 3.7520532 3.6472261 3.3805125 3.3481903 3.3132823 2.9792687 3.3274610 3.2862993 3.2145431 2.9545100 3.7391687 3.9727931 3.5656008 3.7514852 3.6471731 3.1051260 2.8142846 3.5426912 2.5907490 4.3828479 3.4928844 3.6860979 3.7808661 3.8287101 3.7313659 3.9348257 3.5172431 3.4279210 3.5244599 3.0307877 3.9917141 3.4185284 3.7378889 3.3694986 4.1052742 3.1812897 3.7366683 3.3200304 7.7810681 3.4360404 3.3982053 3.8800003 6.6663955 3.0512453 6.1806504 5.0403014 3.5112372 5.1868199 3.7751860 3.5245070 3.8682216 6.5105048 3.8883741 5.8439235 2.9482250 5.7204767 3.4035398 2.6446313 6.6010924 5.8142627 6.1914110 6.1447560 1.8702464 1.7041791 1.8221741 1.9423554 1.8368937 1.9196536 1.9446508 1.9835703 1.7439724 1.9430529 1.9247336 1.9920144 1.9894372 1.8454949 1.9777756 1.9221849 1.9036541 2.0888786 1.7514965 1.8794182 2.0557850 1.5389238 2.5011440 1.8777822 2.2816857 2.0808078 2.4226968 2.2442695 1.9693537 1.6189789 2.4413925 1.8426985 0.0000000 1.9577867 2.0856537 2.6227218 1.5881337 2.8575678 2.3913063 2.1274464 1.9822234 1.9862466 2.6891950 2.7298490 2.1996461 1.9281694 3.0861511 9.0000000 2.1443908 2.4551336 2.4985086 2.5458403 1.8589602 2.7776268 2.0110383 2.8279682 1.9159889 2.2955627 2.1029570 2.3133588 2.5521159 2.8209185 4.8162965 1.8551452 2.5638653 2.1518881 2.6680453 2.7314774 2.5819565 2.8859102 2.4770370 2.6977692 2.3771540 2.5855994 0.0000010 1.5875249 3.1318489 2.0024079 3.0700014 2.9730429 3.0965578 3.0482455 3.0312965 2.8333213 2.7865267 3.0599411 2.9542151 2.8841059 2.9677660 3.0761465 3.1200245 2.8781725 2.9187585 2.7392877 3.1004468 2.4731024 2.9455015 2.8789701 2.8512196 2.9001306 3.0231705 3.1456916 3.1654925 2.3497739 3.0349216 2.7106333 2.9754776 3.2245673 2.6709054 3.2435589 2.9046733 3.1961055 3.0816640 3.0631258 3.2249190 2.7521511 3.1089652 2.8417742 2.8700610 2.9542645 3.0941890 2.8266607 3.4542894 2.7671150 3.4094132 2.6379821 3.1075641 2.7818858 3.3876620 3.0508764 3.3913736 3.4711631 2.1697164 4.0547740 3.3409135 2.6117330 3.5941584 2.9893754 3.6763221 3.3104509 2.3356611 2.6381116 2.6134534 2.6959859 2.7801798 3.0000985 2.5447474 2.6698275 2.6816022 2.5251431 2.5865290 2.7595255 2.6705767 2.6955511 2.3670487 2.6183000 2.7687098 2.7896294 2.8533498 2.4235636 2.7934356 2.8731249 2.5397581 2.8966603 2.6873762 2.8533032 3.1218759 2.8427585 2.5771530 3.1162170 2.7010426 2.9018351 2.9321539 2.6487438 2.6793105 3.0136414 3.2117236 2.5022880 2.6661439 3.0976374 2.7239521 2.9784692 2.6971179 2.7694672 2.5302830 2.8677466 2.9275579 2.9835505 2.5623693 2.6074331 3.0223944 2.8440910 3.0485137 2.8166665 3.0946609 2.8537836 3.1645776 2.9075239 3.0104666 3.5646953 2.9874012 2.9477007 3.3270424 2.9761979 2.7757663 3.3450103 2.7145619 3.1559371 3.1564701 2.6620166 3.4279702 2.8890480 3.1010398 3.1927634 2.9629656 3.0466023 2.9686157 2.7417455 3.0511209 2.9597385 3.0722759 3.7700485 3.1201576 3.0484453 2.5125146 2.7557313 2.6949779 2.5717762 3.0067485 3.2083155 3.0508500 3.4780569 2.9710379 3.0412962 3.2566767 3.1493312 3.1330279 3.1295651 3.4338312 3.1606602 3.8142977 3.0949917 3.5250370 2.8556539 3.1781227 3.0758939 3.2368792 3.1749257 3.9254786 3.8138127 3.2063317 3.2851712 3.3353410 3.1687622 3.3483778 3.6855537 3.4507235 3.2759462 3.0669308 3.6483861 3.2985518 3.5353287 3.9453364 4.0081906 4.1975492 3.5261025 3.7213952 3.8904656 3.2278358 4.5696278 3.4547664 4.5583319 3.3001136 2.9950216 3.6181222 3.4656098 3.6576229 3.9043183 3.4583433 4.7198298 3.4324210 3.3378823 4.0659081 4.0655188 4.0289739 4.3393883 3.5188624 3.2145401 4.1567679 2.7590092 3.1836999 3.0077090 3.3530401 4.3389124 2.9617533 4.9545496 3.3944698 3.8585075 4.3260973 3.6167973 2.8022769 3.6858511 4.0391033 2.4695774 3.0569921 3.6326044 3.5673903 2.5386276 4.6888438 4.5504040 3.7495492 3.0860486 3.7562839 3.7450963 4.8903184 3.6057815 3.2948354 3.2158971 3.8362052 3.7576580 3.7435685 4.2007976 3.9119431 3.4722083 2.8503286 2.6874089 3.1998350 3.2318219 2.9975762 2.9751590 3.0067776 3.4207094 3.1958698 2.7815422 3.1436768 2.6188937 2.4569377 3.1016722 2.7416550 2.7241681 2.9905363 3.3232732 3.1246497 2.9596467 2.8791606 2.8027681 3.1000155 3.0768596 2.8592731 2.9749642 2.6804920 2.9475388 2.9180327 2.7987977 3.1096505 3.1388965 2.9388078 3.2516394 3.5690499 2.6631618 2.5170704 2.9177812 3.9543934 3.1908419 2.9164386 4.7425453 4.2809978 4.1040878 3.8396282 4.2683276 4.3558843 4.2027652 4.3521308 2.7116528 3.9516646 3.8414729 3.9387899 4.1619436 3.9162885 4.4019697 3.6817530 4.2062077 3.4995992 2.8169600 4.1963252 3.9840289 4.0483552 4.0158755 4.3279491 3.4478024 4.1789157 4.0597801 4.4726983 3.3778205 3.1646395 4.9667465 2.3294604 4.8241183 3.0038606 3.1554936 5.3335905 4.0162418 3.7452464 5.0348986 2.9698369 4.2286758 3.3386824 3.9372530 3.4166350 5.0974771 3.5739662 3.5937989 4.3856535 3.9045923 4.3308074 3.5355703 3.5676709 4.1388824 3.7776790 4.0113236 3.9276974 4.1074291 4.1300744 3.5693047 4.1056771 3.9521731 3.7027193 3.4636754 4.4542009 3.9635283 3.4859981 3.4790323 3.4802888 3.9279223 3.9667004 3.4974636 3.8304523 3.7102022 3.6604676 4.2299320 4.0114442 3.7461844 3.7487685 3.1996321 4.2088162 3.9749929 3.7092531 3.1375070 3.7389806 3.5437422 3.9872984 3.6970967 3.8343952 3.5353360 4.7395679 4.5758301 4.1813146 4.5936483 3.9058801 4.0577666 3.1955686 4.1958057 3.8029802 3.7704998 1.7911341 9.0000000 3.2960353 2.7158680 2.9990108 2.9636270 3.0749759 3.2060923 3.4209012 2.8691022 3.1796805 2.6417202 3.1814509 3.0547955 3.1312333 3.0083171 2.8256485 2.7638819 3.1443737 2.8950539 2.9261662 3.0738787 3.4464543 3.0522299 2.9134621 2.7383600 3.6949891 2.8038986 2.8617603 3.0193850 3.1257322 3.2221114 3.7490180 3.0126900 2.7613458 3.2333780 2.7575267 3.0069868 2.8909649 3.3129611 2.7662901 3.6642932 2.5774750 2.8963456 2.8242388 2.4126234 3.2801551 2.9710135 2.9455814 2.8192307 3.9582226 2.8748355 2.8797917 3.3926111 3.5950995 2.9631613 2.8396479 3.0564905 2.6253814 3.3337922 3.5534122 2.9319764 4.1083216 3.1170754 3.0438384 3.1465218 3.0807203 3.2270275 2.7966361 2.8387196 2.6614274 2.6046928 3.0551706 3.2923944 3.0261912 3.1212780 3.3527847 3.3721859 2.9644759 3.2027345 3.1992753 2.6461945 2.9980730 2.7115729 2.6103268 2.4989551 2.9149685 2.6068099 3.0941472 2.6754378 2.5117079 2.9021400 2.2482881 2.4850678 2.7457328 2.6702435 2.9021725 2.7335230 2.5316059 2.4976742 2.6645630 2.8583926 2.3661988 3.1543257 2.8305776 2.5650362 2.8384015 2.7241072 2.5543813 2.7326203 2.7851866 4.2094888 2.6277415 2.8431449 2.8531586 2.7171288 3.4801454 2.2917145 3.2953057 2.8262952 3.1437257 2.4156154 2.3264067 2.4140227 2.4183169 2.5967336 3.8054161 4.4711505 4.8434277 2.5229273 4.1699987 3.4488028 3.9008064 3.2587211 4.8265545 4.0418067 5.8232668 4.0953652 3.8561064 4.6596700 5.0643963 4.0744246 2.7135642 2.6536642 3.7763123 3.4452038 4.6898499 4.0223036 3.9352353 3.4871511 3.6826309 3.1597851 3.7200520 3.3029269 4.1529915 3.6474258 3.7292614 3.5040238 4.0724040 4.5852471 6.6562109 4.2416389 3.8672370 4.8649897 4.6110969 4.9761729 4.6699770 3.8134444 4.2373171 3.4435417 3.3127236 3.3107977 3.3997034 3.1694002 4.1266940 3.6417111 3.7040458 3.1686594 3.4487739 3.5490792 3.6991671 4.1606686 3.7007779 4.0244266 3.2530643 2.9651626 4.0614330 4.0195713 3.8391436 2.9598098 3.2522147 3.7396709 4.0812025 3.3822335 3.4099368 3.4635263 3.4492340 4.5499699 3.4564363 3.7930465 5.3221175 3.1127099 3.1332115 3.6588381 4.4742466 4.0019131 3.2166745 3.7312192 3.5730783 3.9866401 4.1062888 4.1844670 3.3248518 3.8674973 4.6264254 8.9999986 3.3755580 4.3903637 3.5909922 4.0829559 4.1818551 3.1157225 8.6148620 3.7383592 3.4122470 2.3807684 2.6019708 2.8656606 2.9887985 2.9095946 2.8448331 3.0963113 2.5693749 2.7753400 2.7564038 2.7224864 2.7372292 3.0270545 2.6663550 3.1014911 3.1603605 3.1612419 3.1279086 2.8950245 2.9254221 3.2235217 2.6542563 2.8664344 3.4544130 3.0211369 2.5630040 3.2917904 3.0376404 2.7723876 2.9740736 2.8969928 2.7912474 2.9216997 3.1726444 2.7177207 2.7705553 3.0921782 4.2899992 3.1941016 3.2269267 3.4856392 3.4680839 3.0860290 2.8088339 3.4399840 3.1671485 3.6718564 4.8618299 4.7916305 3.9288177 3.0602418 3.1959758 2.7350343 3.1220236 2.8969983 3.0852339 2.9503226 3.1970731 2.9387316 3.1296467 3.0806507 2.9107739 2.9251372 3.1766203 2.9517147 3.2997523 2.9277487 3.4825291 2.8472068 3.2454425 2.6996510 3.3620928 3.2195439 3.0228984 3.0958183 3.0240617 2.8149290 2.9549343 2.7357153 1.8464859 3.1224598 3.3825532 3.1539110 4.0533688 4.0533688 4.1031748 4.1031748 4.1124050 3.9438319 4.7426562 4.4855985 4.7040541 4.1070595 4.2386379 4.0526346 4.0526346 4.3171848 4.5063334 4.2536940 3.9830345 4.8694016 4.8694016 4.8457741 4.8457741 4.2557638 3.2197003 2.4138282 2.4138282 4.2506146 3.9389889 2.6067360 2.6067360 5.1510464 5.1510464 2.7583647 2.7583647 6.0129210 6.2263738 1.9227536 
RHIIRR014857_KOG1034                                                                                                                                   2.7362722 3.2375150 3.9233642 2.9144366 2.8258272 3.2767208 4.0356085 3.0975381 3.1891300 3.1116356 2.2476907 2.8410487 3.1554573 3.4468202 3.3202648 2.6963707 2.5031878 2.5970318 2.2093816 3.2387511 2.4125962 2.7019927 2.8709043 2.0008335 3.4326277 2.6712551 3.7909428 3.1170195 2.9279027 3.5081902 2.5108645 2.8764954 3.0221907 2.6432786 2.6257672 3.1913558 3.0507573 2.3324914 3.0109101 2.9470577 2.9049378 2.8175234 3.0096395 3.2903148 2.9268633 2.9661136 2.9058467 1.8668641 2.6691366 2.6484420 2.8961580 2.3603225 2.7990520 3.2198298 2.8918521 2.1995708 2.7565192 2.9845478 2.9085683 2.6358042 2.7424390 2.3232480 3.4018356 2.0222338 2.2279943 2.5442474 2.6845995 3.3991372 3.7358455 2.0436047 3.5241199 3.5164662 2.6695978 2.0362629 2.1196718 2.6854062 2.9251384 2.8797160 3.8437557 2.8219968 2.9420643 2.0262351 2.9669264 3.0749757 3.1752712 2.0944079 2.3072262 2.4918783 2.4001753 2.9249306 3.8835064 2.7246284 2.8765990 2.5451221 2.8676178 2.7757571 2.5593210 2.6600684 2.8363525 2.5812366 2.9734417 3.0232544 2.9303390 2.6347916 2.6865977 2.8004107 2.7486817 2.7685507 3.0030986 2.5208526 2.8686246 3.1699612 2.7147645 2.8465283 2.5817822 2.4251827 3.1328319 2.5245718 2.5685343 2.5126673 2.4974949 2.9226349 2.7167267 2.7527882 2.7424687 2.4834563 3.5038831 2.4465277 2.1237465 2.9549502 3.2527985 3.1662441 3.2983532 3.3969208 3.6122935 2.2569187 2.7859431 2.6362807 2.7211893 2.2114325 2.2540400 2.2642804 2.4978707 2.6984052 2.6267219 2.5655509 2.4914604 2.1997695 3.4980919 2.1967736 2.1582523 2.4491471 2.8631717 2.2438821 3.4985802 2.8794115 2.4557415 2.9109172 2.5823610 2.0729299 2.9211509 2.7877948 2.2122521 2.6932434 3.5550851 2.2094617 3.1712283 2.2937012 2.0628471 2.1721128 2.9738080 2.3997431 2.5498652 2.1652856 2.2960219 2.3864995 2.1635694 2.1923189 2.1779184 3.7358617 2.7807047 2.7955341 2.9813602 2.8161530 3.0858583 2.8915415 3.2295585 2.8502396 2.7156401 2.9004102 3.4584804 2.8169166 2.8585689 3.0060300 2.7332351 2.7492763 2.4806201 2.5667952 2.5159728 3.0466728 2.9540220 2.6979878 2.9469529 3.4056164 3.1043135 2.9895730 2.9645855 3.1309775 2.8936440 3.0651244 3.3046854 2.5760189 3.0154711 3.2977509 2.4108831 3.2857144 2.9158781 3.2439733 2.8424289 3.5950879 2.9877610 3.0720234 3.2190858 4.1563852 2.9813279 2.5659933 3.4332737 3.6279147 2.9912915 3.3161976 3.5270224 3.2905956 2.9560383 3.0833619 3.3178267 2.5982303 2.9962164 2.9275785 3.7352802 2.9716463 3.2135931 3.2522391 2.9791131 3.0510317 3.0086942 2.7414378 3.7887585 3.4219333 3.3069827 3.1442447 3.6188240 4.2403862 3.3398850 3.1761922 3.4004830 3.2725840 2.5296995 3.3065579 3.7070199 2.6299494 2.6931192 3.3533183 3.7463691 2.9891819 3.3499548 3.0280382 3.2593955 2.8272045 2.6050664 2.8590352 2.6232944 2.9211832 3.0525411 3.0434803 2.5607311 2.8581215 3.0587621 2.5296363 2.4851146 2.4613420 2.6938902 2.9205301 3.3242658 2.7943264 3.0008241 2.6966244 2.8240515 3.1286416 2.6083621 2.6272423 2.3437609 2.9861903 2.5898624 3.0411990 2.8230108 3.1978378 2.6894350 3.2183346 2.6524248 2.9567520 3.1366877 2.3158240 3.3067463 3.2582038 3.2026482 4.6682203 9.0000000 4.5441840 4.1871043 9.0000000 3.2224915 4.2275206 2.8642446 2.7892334 3.1480312 4.9392897 3.5624622 5.9540239 3.1889949 4.0238227 4.8578956 3.9516628 3.9542234 4.8583572 4.9355969 4.3481341 4.0288201 3.3213715 3.4851547 4.8559642 9.0000000 5.3911098 4.1587899 4.4312016 4.3344920 3.8175324 4.3009678 4.5430049 5.5256697 5.6280532 4.6296419 4.4910824 7.7788054 4.6477413 4.7145722 4.3827664 4.5533090 4.2013740 5.5049694 4.8766560 4.4703728 4.4078027 4.5786855 3.3974851 4.1417180 3.2522974 4.6291239 3.4244988 5.9706801 2.2338775 2.3312398 2.4298027 2.2182496 2.4610126 2.4149996 2.2047146 2.5807826 2.4357085 2.0399253 2.3782335 2.2178064 2.4990783 2.7252987 1.9869551 2.4574901 2.2620535 2.3573942 2.6650900 2.0542913 2.6215365 2.5860902 2.3769743 2.5813397 2.1779173 2.5547744 2.5559901 2.3091784 2.2965039 2.3914292 2.4372687 2.7651077 2.3961705 2.3701539 2.2413580 2.3401157 2.7370509 2.6666736 2.2540234 2.4639092 2.4589330 2.2317918 2.4828992 2.2851430 2.5500614 2.2996302 2.9636563 2.3588519 2.3338009 2.5577773 3.0813984 2.7987851 2.3338009 2.7358541 3.4103729 1.8794093 3.9534514 2.7273188 2.1707964 2.6441760 1.9350543 2.8046663 3.0055741 2.1525356 2.9082926 2.2542579 2.0551072 2.4740796 2.1955946 2.5215393 9.0000000 2.8590007 2.2598060 3.0011000 3.1479419 3.0739557 2.6833247 2.8202950 2.3787063 2.8642050 3.1488519 3.1488519 2.6413805 2.3834757 2.5501427 2.9929793 2.6835347 2.8960229 2.8341054 2.4840938 2.7672384 2.8092534 2.5448564 2.3141083 2.7767937 2.5662264 2.5120671 2.6595170 2.6009518 2.7402828 2.5647214 2.8611480 2.2985928 2.9073740 2.1690619 2.6732226 2.2770650 2.4728542 2.7751424 2.8709015 2.9856929 2.5179965 2.6214913 2.5022123 2.9566597 2.4901311 2.8734325 2.3370040 2.4768112 2.8095144 2.9496474 2.5900023 2.8318666 2.4340174 2.6414788 2.5066508 3.0237327 2.3778345 2.2323994 2.5054270 2.9245909 2.3857731 2.6309485 3.2556541 2.4236094 3.3734611 2.2084477 2.6731958 2.6821157 2.9832796 2.7592489 2.7556012 2.7092463 1.9423163 2.6709969 2.8631540 2.7351134 2.6826240 3.3010548 2.5595204 2.3625416 3.0539582 2.8356919 3.2782897 3.0081880 2.6284523 2.9171081 3.5273753 2.1858101 2.9482880 2.7595873 2.6275992 3.0810655 3.1352153 2.6316040 2.6978551 2.7818904 3.0301038 2.8632388 3.3722896 2.8447500 2.8632388 3.3583983 3.7948172 3.0784410 3.1541131 3.8630635 3.3372562 3.4375246 3.6876977 3.0647323 3.2711898 3.7145473 3.7597104 3.3696691 3.5250938 3.1383182 3.4948644 3.1188213 3.7387532 3.0810739 3.0725291 3.2719036 3.4293961 3.0377740 3.2481672 3.0153954 3.2940350 3.6008809 3.3536760 3.2510711 3.5202410 3.4688361 3.4432654 3.2297179 3.3709743 3.1683238 3.4434363 3.2546556 3.4757510 3.6512597 4.0976228 2.1114439 4.9801970 3.1237090 9.0000000 7.4269127 4.4779439 3.0200445 2.8506275 3.3133754 2.9706418 2.9658273 2.6465968 2.7068374 3.3913677 2.8482126 2.8893995 3.8247247 2.9312499 2.4990204 2.8279284 3.3626183 2.7202762 3.4972232 3.0207631 2.7775196 3.3139171 3.0609870 3.3224734 2.8879212 3.5562372 3.4183713 3.4104987 3.8232977 2.7982131 2.5365651 3.4186193 3.0795326 3.3913694 3.0906599 3.4186265 3.7342852 3.1373732 3.2368430 3.3151458 2.7737501 2.6664587 3.0630925 3.0392678 2.5011955 2.5380758 2.8875801 2.6110725 2.9771954 3.0216514 3.4139463 2.7243251 2.5613754 2.6767314 2.7231793 2.3686346 3.3962039 3.0909372 3.3020892 2.5870139 2.6072810 2.4665636 2.4972155 2.6216960 2.4660363 3.4043064 2.3928300 2.7410529 3.0536870 2.7968859 2.7509439 3.2727104 2.6231211 3.2254910 2.9165971 3.1331353 2.5905669 3.7782944 2.7243329 2.5375916 3.3534181 2.4900696 2.7987502 3.2767965 3.0862549 2.5191884 2.8804454 2.6664470 3.3572131 2.3538747 2.9204514 3.1949373 3.2705848 2.5927986 2.4017575 2.2724019 3.0196688 2.4649435 2.3236268 2.4335994 2.4395992 2.5331112 2.7574963 3.1251648 2.3564019 2.7238736 2.4311846 2.3346515 2.5595966 2.4322098 2.6974293 2.8702537 2.2229359 2.3646747 1.9384794 2.6003777 2.7193489 2.2263230 2.2596708 2.6758655 2.4124119 2.6798205 2.1851042 2.5720368 2.3180054 2.7362928 2.5188168 2.7053945 2.5550872 2.9222014 2.7616004 2.7970094 2.6561946 3.0167919 2.1483125 2.2979731 2.7993335 2.3993372 2.6401139 2.8091758 2.6525334 2.5643625 2.9485169 2.3221714 2.3545451 1.9324058 2.0385665 2.1547749 2.4330161 2.3196625 2.0584315 3.1320744 2.7916901 3.2012579 2.3873834 2.5638654 2.9874250 2.6389650 2.7431489 2.5426469 2.6728322 3.4927941 2.5461727 1.9754185 2.4689793 2.8957606 2.7631182 2.5095410 2.6155018 9.0000000 2.7742394 2.8567465 2.7429599 2.7727888 3.1412291 2.4941581 2.2828927 2.7080480 2.1703495 2.7444809 2.9068996 2.3260550 2.7350053 2.8928420 2.7047388 2.7611932 2.9010888 2.7374426 2.6513206 3.2316281 2.9034451 2.8332720 2.1062606 2.9311932 2.4508881 2.4383644 3.0743518 3.2119016 2.9226668 3.4493215 3.6222787 2.2436916 4.5840990 4.2727357 3.1595575 3.8847608 5.2788997 2.4455531 2.9874707 4.7575252 6.3402580 3.3968480 3.2637406 3.2672130 3.4919655 3.3354479 3.1674287 3.2186530 3.0878986 2.5754345 3.3251658 3.3530443 3.3531889 3.0178682 3.4077140 2.9075541 3.1022281 3.2000613 3.7050490 3.3964651 3.3497080 3.1015232 2.4973533 3.2033870 3.0167576 2.7981859 3.1842004 3.1632713 2.8567584 2.4102698 3.0625609 3.0817588 3.2450013 3.1972090 3.5091229 3.3018429 2.7528174 2.5942711 2.9907816 2.8226829 2.7252136 3.2373150 2.9125542 3.8328164 3.2764707 2.8555896 3.3001689 3.5032003 3.0482824 6.6593859 9.0000000 2.9324887 2.9559338 2.0485531 2.5068564 6.4063941 2.5666869 3.0775732 2.9694298 2.9240362 3.5388685 4.9068590 2.7499504 2.8639846 3.0304722 2.8109224 2.9910185 3.1983210 2.4532293 2.5876443 3.2958952 3.3044770 2.0784216 3.5557066 2.3778637 2.6277021 2.7260749 3.0149029 3.6239890 2.3825818 3.4276997 3.5014114 3.7055482 3.6854814 3.0078336 3.3002696 1.9925970 2.3424437 3.4366072 2.8001805 3.1730330 3.5830063 2.4080937 2.8967024 2.6885387 3.1075274 3.5808462 3.4394958 2.8550933 2.9747484 3.4450388 2.8673103 2.8398498 2.8433616 3.2002781 3.2010262 3.2016736 2.9996200 2.8475303 3.1192977 2.7885946 3.7883825 3.2449963 2.9655802 2.7156236 3.3976350 2.9479344 3.5349269 2.9731589 2.9594027 2.7061545 2.8339254 3.1875207 3.0937984 3.4192525 3.3878874 3.3338423 2.9925026 3.1344759 3.0855388 2.9306247 3.1385158 2.7539586 2.7052418 3.1466560 2.7198700 2.9305033 4.5583948 2.9527987 2.7621442 3.7325422 2.8976691 3.5452618 2.3549167 2.2447522 2.4649400 2.8169631 3.1338598 3.3844898 3.4476163 3.1834228 2.8169953 2.6449753 3.6143996 2.8241790 2.3015674 2.7161783 2.4187142 2.4021698 2.5869271 3.2796395 2.7880948 2.7394412 3.7839194 2.5837015 2.4319247 3.0502459 2.8161927 2.8132384 2.8953665 2.3863921 2.7187251 2.3475778 2.8936203 1.7949477 3.0959975 3.3087310 3.5131573 3.3279332 3.2830346 3.0528053 2.6765797 2.6856551 2.3635881 2.7542661 3.0077436 3.0021309 3.2541532 3.1945784 3.5242062 2.9959307 2.9145569 3.1684429 2.9637922 3.5358349 3.7032003 3.2972429 3.1611538 3.1532238 3.2128129 3.0509892 2.9464147 3.3194866 2.8984406 3.0493989 3.1529265 3.1969327 3.2164219 3.1933185 2.9464656 3.4401781 2.9471349 2.7311967 2.5577130 2.6914529 3.0654699 3.8896562 2.8401779 3.6853492 3.1012369 2.7060303 2.6226335 2.6014208 4.3802214 3.8634585 2.8941415 3.8443462 3.0021889 2.5449859 2.7119887 2.5579823 2.0959928 2.3797832 2.9716595 2.4454765 2.8798871 2.4400066 3.3185622 3.2362488 3.0033370 2.0058664 3.3620387 3.0164057 2.6895716 2.8725533 2.0073533 2.1027811 2.3689674 2.3142703 2.8522824 2.5085845 2.7392486 2.7518346 2.2007188 2.2088537 3.1470482 2.9607517 2.2766696 2.6410304 3.2789942 2.8068796 2.6464849 2.6354413 4.0265609 2.8592086 2.6745243 2.4907459 3.0460048 2.6155812 2.7884353 2.3198478 2.6956152 2.8437328 2.7521977 2.9376201 2.5951817 2.6859762 2.8373394 2.7858570 2.5666202 2.6623925 3.1065673 2.5843335 2.6730883 2.5087719 2.6647140 2.3957098 2.7609138 2.7668319 2.7649544 2.6570114 2.9209748 2.7045903 2.3599944 2.7798820 2.7816563 3.0932127 2.8670707 2.5873861 2.8940271 2.7457806 2.7221157 2.9276332 2.6169962 3.0293160 2.8698806 3.0364021 2.5413792 3.6204454 2.5450483 3.2378684 2.1623818 2.3756493 2.1007605 2.7436411 2.3007044 2.1488358 2.5099649 2.2672829 2.6398115 2.1337267 2.2393983 2.4748863 2.1944652 2.0086409 2.3554428 2.5308200 2.0216738 2.2169903 2.2836126 2.6201902 3.0266397 2.3702993 2.6135692 2.2146606 1.6739122 2.2494270 2.2937362 3.0002135 2.5986038 2.3949806 2.7089777 3.3507992 2.8386821 1.7330765 3.5195384 2.5253306 3.0051736 2.6066416 2.5222659 3.2485224 2.5395725 2.7925313 3.0649131 2.7904922 2.3611831 2.1669656 2.8099067 2.7494853 3.1858891 2.5718359 2.3477501 3.0937909 2.9039153 2.6483040 2.4860253 2.6910325 3.4162643 4.9341184 2.6253674 1.8711410 3.1746057 2.7611110 2.0440446 2.2219693 2.5312239 2.3825060 2.1138273 2.1153285 2.4310278 3.9248689 3.1225996 2.4517898 3.0721040 2.8991910 2.7436558 2.4727426 3.1901785 5.3246756 2.0400781 2.1437816 2.4796967 1.6909091 2.3423009 3.7923293 2.4649251 3.1610339 1.6637532 3.4839308 3.3786135 2.9448331 2.9008047 2.7017631 2.8040367 8.8417790 2.6801253 3.2348325 2.7027294 2.4608302 2.2921585 4.3932285 5.9848934 6.2936529 4.6413445 2.3032791 9.0000000 5.7911144 5.4012664 4.2304097 2.2109367 4.8845354 3.1204559 5.1890336 5.7899299 8.9999990 4.8724857 1.9458449 4.4820388 8.9999987 4.8571244 3.9050185 8.9999987 5.5728065 9.0000000 4.7175918 2.5573189 4.7857171 7.2214957 6.9589019 4.8105231 4.7973898 5.1931425 2.7092823 3.2502213 2.7594121 2.7496369 3.1444709 2.8941479 2.7466545 2.8443751 2.6586509 2.5767687 3.1509369 3.3315363 2.6463189 2.5577647 2.6484146 2.7594044 3.3989993 3.1482235 2.7304307 2.9783622 3.4381906 3.2280831 2.6162374 2.7244906 3.1060915 3.2271618 3.4880746 2.8340157 3.0579902 2.9356195 3.1366417 2.9216999 2.9632219 2.8190504 2.9491321 3.0690937 2.5720533 4.0995287 3.2119271 2.7282171 3.1222306 2.9961520 3.1758546 2.9285919 3.1134622 3.5094931 3.5072402 3.1616917 2.2674490 2.9911830 3.2686306 3.6911612 3.2514355 3.1880915 4.4440981 4.2894773 5.1301298 6.3291663 4.5821977 3.5826291 8.9999988 4.4803032 5.7283211 4.5266707 4.1638313 4.8406268 4.7417656 4.8406015 8.9999989 4.7251968 4.4750031 3.9107359 8.5932840 6.1748811 6.3910758 9.0000000 3.2526547 3.4664046 3.7638532 3.7909091 3.2022146 3.4918452 3.7021014 3.8293083 4.1014928 4.0842741 3.5722346 3.2961805 3.0137986 3.0849088 3.4130275 3.1365880 3.1421458 2.8592889 3.9509149 3.1104267 3.9148936 3.3738024 3.6162767 3.2308699 3.1305473 3.2959716 3.4925046 3.0588496 3.3709044 3.0570652 3.7716366 3.0450139 3.4024005 3.4498094 3.6846306 3.3745413 4.1071337 3.9453557 3.3891617 3.8313045 3.0217351 3.8058121 3.5804741 3.1959988 3.1925268 3.0656194 2.8756399 3.5154379 4.0299456 3.2221308 3.3273091 3.0512016 3.8114800 3.3737554 3.3498081 3.5914843 3.3008431 3.6702876 3.6882970 3.7560622 3.6879019 3.4111724 7.6550130 3.2933849 3.8047629 4.9318320 4.4420200 2.5801682 2.9313380 4.1959202 4.6839358 2.1727748 2.6005646 4.5132432 2.2823662 3.2477471 4.2251397 4.5321146 2.6649325 3.5951701 3.3460372 5.9087311 4.1477613 3.0644148 4.0743797 3.6563457 3.9236442 3.5133438 4.3643358 3.2833693 3.1204961 2.7056657 2.9910269 3.1880849 2.9215177 3.7839120 4.4527259 3.1282213 3.2534688 3.2868649 3.8987610 3.9191386 2.9424467 3.5149032 3.3802375 3.0976890 3.1842255 3.6852336 3.6950048 4.7156960 2.9004961 3.3052240 4.0554824 3.5064677 3.4809243 4.4228908 3.3663010 3.5410425 3.3835600 3.1579905 2.7910607 4.5265860 4.1543114 3.5151726 3.0626729 4.2523969 3.6901111 3.8460511 5.3539237 3.5810967 3.8682450 3.5856988 2.7458283 3.4086407 3.6841685 6.6209939 3.0828211 3.4129520 4.8265778 3.6191310 3.1324568 4.2695685 5.7781013 4.3560121 4.1313292 5.5843700 6.7518555 3.2486196 4.6792128 4.2711448 4.8098183 4.0918441 3.5152753 4.7542068 5.2056876 3.6071869 4.4852519 7.0802192 4.7197842 4.2669024 3.5688535 3.5824632 4.9252602 4.8593716 3.8518954 4.1084475 4.0862659 4.4180836 3.8127580 3.1981397 5.2682021 4.9001833 4.9054736 4.6174877 2.1417798 2.0823566 2.0255706 2.0173885 1.8675398 2.0777664 2.1127336 1.6759793 1.5527997 1.9801451 1.9663745 1.8337583 2.1160783 2.0292979 2.3184771 2.3509092 1.8003229 1.6267447 1.9183223 1.8635745 1.7071992 1.7107535 1.9098258 2.0170836 1.8992055 0.8804387 1.1137097 9.0000000 2.1631969 2.3257504 1.7108378 2.4875790 1.9577867 0.0000000 3.4005623 1.7404940 1.9023765 1.3832005 1.5819628 2.5725211 2.6732666 2.7618900 3.0644115 2.0491801 2.1438098 2.4756159 1.6380394 2.4233392 2.4652003 2.5297864 1.9100037 2.3850505 2.1891272 3.0220706 2.3595822 2.3423594 2.7806435 2.3860778 2.0792363 2.2765827 2.5775693 1.6056464 1.2269921 1.9048472 1.9692186 2.2308779 1.7542440 1.8614339 3.1463845 3.1202362 2.7308620 2.8787194 2.3590280 2.3302133 2.5264943 9.0000000 2.5880792 2.6480857 3.2405895 2.8658110 3.2960790 3.1869124 3.0392261 2.8995013 2.8922073 2.7865135 2.7421880 2.6878954 3.5650382 3.1726143 3.4869104 2.9959163 2.9598551 2.7630900 2.9427763 3.0289122 2.8059692 3.0843238 2.5732517 3.4852001 3.0088459 3.2927630 3.0781416 3.0744226 2.9843524 2.9160847 2.9865125 3.3064901 3.0109217 2.3931343 2.7605653 3.6009409 3.8085998 3.3063889 3.0653458 3.1047769 2.7772922 3.5924015 3.1629428 2.9348195 3.8174219 2.5750174 3.1749062 3.2348414 3.4173551 3.2517697 3.4676617 4.5992404 2.6690721 2.6313111 4.3677265 4.5949441 3.3030172 2.9567421 3.3189475 2.8555957 2.6570762 3.5238753 3.1186345 3.7017269 2.9905503 2.8604726 2.6016824 2.9822709 2.9807717 3.4917395 3.1013760 2.8543335 3.0367067 2.9875951 2.8159545 2.7842727 2.8885741 2.9920149 2.8322171 2.9558490 2.8299558 3.2168651 2.8708434 2.9436385 2.9945808 2.8597193 2.8739465 3.2858918 2.7485546 2.8921331 3.1004857 3.0236529 3.1542697 3.5178742 3.1523660 3.0746667 3.0072690 3.1408815 2.4830723 3.1946109 3.0434103 2.8561110 3.6812811 3.3352056 2.5117614 2.8195736 3.3431153 3.1432079 2.6850563 3.0797416 3.4037872 3.0522975 3.2249904 2.9064582 3.3695423 2.9632533 3.0032866 2.9989685 2.6000051 2.2840428 2.5308658 2.3946404 2.4931506 4.3557972 2.5625351 2.8716313 2.8047238 2.6920592 2.8536986 2.7760990 2.6554720 2.8427999 2.6777348 2.2789564 2.5718795 2.6143872 2.4730969 3.0924477 2.6655411 2.5808272 2.5148037 2.6538131 2.9617227 3.2172398 3.0506436 3.0308163 2.7315820 2.9993858 2.3662643 2.5380272 2.7137136 2.3933955 2.6270388 3.0408896 2.7306786 3.0059091 2.8806000 2.9349020 3.0722430 2.7966468 2.7090466 2.7311900 3.2765188 3.4787262 3.0556191 2.7676288 2.6326683 2.7937548 2.9836936 2.6801499 2.7209741 2.9010305 3.3451797 3.1707558 3.0261197 3.1006659 3.2359106 3.0529740 3.3349020 2.8125560 3.2379403 3.5190657 2.7048577 3.5072142 3.2833575 2.3806374 3.5157604 3.8593536 3.5410636 2.7413833 3.9986441 4.1662533 3.1554884 3.5652590 2.3883574 3.6935964 2.9560442 3.7780591 3.1415035 2.8261865 3.5263384 3.3688480 3.5468600 3.8265041 4.0519647 3.7393202 2.9047106 3.9689499 3.2502431 3.3249239 3.1342634 3.0879911 3.3889867 2.5103716 3.7180117 9.0000000 3.2527546 3.7307973 9.0000000 4.7784719 3.2981239 3.3375348 3.7479499 2.9716396 3.0576975 3.8347223 5.9493821 3.7883636 3.7162506 3.7967825 4.0893078 2.5369174 4.2564300 4.7664581 4.0423014 3.2480176 4.3451008 4.0327931 4.4288284 3.8425245 3.9587590 3.0050429 3.9874931 4.2081765 3.9504895 4.2594243 4.0601574 4.3491448 2.6100177 2.4181913 2.2985179 2.6599650 2.3571603 2.2946377 2.1754110 2.2995655 2.2876760 2.4462727 2.4639407 2.2786318 2.3170917 2.3367797 2.1739679 2.3506229 2.4129511 2.7196966 2.4918788 2.3763399 2.6678416 2.1954705 2.3190778 2.6343327 2.4043257 2.5052094 2.5794709 2.5693717 2.4360687 2.1103953 2.5759399 2.4214526 2.7712716 2.9138383 2.3507915 2.7372643 2.5144031 2.3360175 3.9913661 2.6918165 2.7961549 4.0262532 4.1730824 4.3645397 4.1159839 4.0052891 4.4041796 2.6546315 4.1870395 2.2089619 3.7204027 4.0027656 3.7161059 4.4273064 4.2406428 4.3291220 3.3933858 4.2450000 4.1254102 2.8060907 5.3750396 3.8921241 3.8749441 4.7714498 4.1262043 3.9432581 3.7374620 4.5954466 4.1835637 3.2445914 2.7895742 5.1644982 2.1448940 4.5704477 2.8447934 2.1237787 4.4719233 4.8811621 4.3364307 4.1850419 2.6986568 3.5044617 1.4324883 3.3416329 2.4809970 8.9999990 3.6545299 3.3659106 3.3515993 3.4408247 3.5324698 3.3252274 3.4547778 3.3349016 3.3718902 3.1864197 3.0542265 3.1612923 3.3735500 3.1208571 3.1478783 3.3518643 3.1803546 3.2633856 3.3101394 3.5473495 3.1070422 3.0235313 3.6329227 3.4720184 3.6973808 3.5300831 3.1970475 3.4069493 3.3086722 2.9899283 3.6799341 3.3984507 2.7025846 3.2940651 3.5378346 3.3567440 2.6985767 3.4939713 3.7729866 3.3880147 3.3243529 3.1236728 3.6216878 3.0596847 3.8605735 4.1382796 3.3949580 4.2043311 3.3997111 3.5558712 4.3339139 9.0000000 9.0000000 4.6389003 3.0708251 5.2641806 3.5785244 3.3068975 3.2558740 3.5877293 3.5322308 3.6249951 3.6612274 3.2790057 3.5107282 3.4688650 3.4856734 2.8887492 3.7244119 3.3975947 3.3242345 3.3557821 3.9323452 3.1551599 3.3184487 3.4035081 3.4936050 3.7881077 3.8706437 3.0707650 3.9267877 3.4653768 3.4803333 3.2882940 3.6035241 3.6155394 3.3764231 3.4285413 3.9140662 4.0930675 3.6725225 2.9036044 4.2026887 2.8961792 3.6115688 3.1717732 2.9805450 3.3953511 3.4112290 3.4463976 3.9367147 4.2119383 3.2602578 3.1885337 3.7528328 3.1454253 3.1912564 3.9999634 3.3554661 3.1591327 3.4132681 3.0671861 2.9763995 3.9784874 3.5083802 3.2327846 4.2195554 3.9887934 3.0737776 3.8755865 3.8398222 3.0751716 3.8238724 3.1074030 3.2779926 2.9268191 3.2962858 3.2911377 3.1460642 3.2154187 3.5247329 3.4443848 3.4428963 3.4120798 3.3937463 3.2833378 3.7675630 2.8548242 3.0633810 2.9520304 2.7014515 3.4473802 3.1471456 3.0688186 3.5426579 3.0475066 3.4885931 3.1405020 3.0895056 2.9573615 3.2624927 2.9981966 3.0341483 2.9379682 3.0621544 2.9322585 2.8711138 3.2598490 3.5882585 3.2601263 3.4178308 3.5382871 3.3013160 3.2539485 3.4552799 5.2793909 2.8690670 3.8546680 3.2496390 2.7728655 5.5067973 3.5420938 3.5884012 3.5639448 2.9329708 3.9282256 3.1708930 4.7767090 3.1381339 2.3374987 4.6542539 5.6680250 3.6313202 2.9556271 5.8003210 4.1974702 8.6534534 3.3452534 3.1934311 5.1873433 8.9999986 5.7527045 9.0000000 7.2748700 4.5542403 6.4912848 1.7313505 2.2057388 5.0974898 5.4737440 8.8073806 4.8673023 4.6590971 5.5567079 4.5270571 5.2293272 6.0521221 3.8586440 5.5497864 5.4869988 2.5489758 5.3697630 4.9976275 6.2684814 9.0000000 5.4198985 6.4934801 4.5537465 8.9999980 6.1019010 5.0916977 4.3378132 4.4571561 3.0486423 3.1757187 3.4688325 3.6344760 3.0673285 3.1167992 3.0251924 3.1130619 2.9050235 3.2662725 3.3551224 3.4272839 3.8023392 3.1698894 2.9843666 3.3899757 2.8530969 3.3688797 2.8440833 3.0001488 3.3434572 3.2328333 3.7352344 3.1237294 3.6064643 3.0917353 3.2978347 3.1579090 2.8978462 3.2143451 4.0789851 2.7710381 3.2582960 3.8913338 3.4699127 4.1064427 2.8177326 3.6367925 2.9373124 3.0070849 9.0000000 3.4457906 4.1602563 3.5523960 3.9401060 3.5596538 6.3735324 3.5489178 3.1480321 3.6863368 2.8740956 2.1607107 9.0000000 9.0000000 4.0568575 3.2403686 2.4887973 2.5977817 2.9046318 2.8094692 2.4025630 2.6142957 2.3913453 2.6810770 2.2795994 3.0161876 2.3179757 3.0682949 3.1236735 2.8947983 3.4735251 2.7378434 2.8695922 2.9827319 2.8918587 2.9469140 3.3181061 3.4759758 2.8278084 3.3264951 2.4812019 2.4247261 3.6120675 2.8391392 3.0980753 2.8982736 2.7052348 2.8720520 2.9129895 2.9619921 2.9593146 3.3037723 3.2535640 3.5823094 3.6785564 8.9999985 3.3726037 2.8146956 2.1954748 3.2432933 3.9891937 3.1066961 5.2404021 2.3397256 4.4843919 3.2383250 3.3574243 3.1961133 5.0411480 2.9691525 2.9405883 3.1545705 3.0742535 3.3582656 3.1437222 3.0652822 3.3102730 3.2330597 2.8883444 3.4929008 3.0329214 3.2513464 2.9029245 3.2757358 3.0107563 2.7632263 4.4818425 2.8996930 3.3669738 3.5290362 3.6918609 3.5251720 3.5578613 3.0890590 2.6055105 1.9939247 3.4361460 5.9663374 3.3010718 3.7485851 3.7485851 3.8458434 3.8458434 3.8458434 3.8470526 4.0174898 4.3601488 3.5855623 3.7090610 4.1008187 3.9175223 3.9175223 4.3975556 4.6078559 4.4090232 3.3979598 4.1646832 4.1646832 4.4587000 4.4587000 3.7064403 4.2032427 2.2673303 2.2673303 3.5777118 4.0039479 2.8977491 2.8977491 6.3668273 6.3668273 3.0688567 3.0688567 3.3665778 8.9999982 1.9762192 
ROZALL002943_KOG1034                                                                                                                                   3.7663606 3.4394563 5.1041757 2.7535529 3.0341325 3.5400242 5.7008818 3.1336516 2.9108819 2.9279851 2.4908843 2.7819492 3.1183138 3.2517385 3.3736127 3.5024292 2.9707714 2.9854302 2.9055537 3.7207751 2.8983419 2.9231139 3.3334607 2.9514540 3.2013579 3.5896604 4.4041743 3.0746648 3.0801940 4.8082017 2.7348383 3.0953532 3.4601150 3.0517073 3.4218573 3.7288578 3.3793848 3.4283467 4.1059401 3.1682959 2.9344686 2.6726346 3.3879632 3.3726799 3.3322580 2.4276080 2.9126647 2.9621593 3.3497965 3.1577060 2.5417917 2.3351604 3.4493800 3.7571961 3.2404623 3.6627889 2.9178323 3.6779717 3.1827420 3.3457804 2.6609557 2.8248116 3.4314417 2.2889936 3.0834444 2.6212385 3.3231970 3.8210145 3.4469959 2.8964891 2.0901880 3.7276473 4.0957648 4.7047776 3.3879419 3.8481795 2.9840814 3.6985093 3.5631095 2.9776894 3.7843514 3.2745933 3.3363333 3.5450775 3.2949457 2.6217065 3.1706310 2.5421996 3.0988128 3.2993317 3.3065103 3.1418793 3.1630335 2.9034002 3.3311987 3.1553743 3.0686498 3.1645285 3.1888178 3.5864697 3.3544395 2.9494822 3.2372118 3.2383725 3.3611904 3.1701148 2.8522960 3.3172187 3.1486726 2.9929419 3.1200404 3.6922557 3.2547942 3.5050800 3.9487794 2.5578146 3.7148054 3.2098462 3.1298914 3.1247394 3.2653987 3.0218318 3.4772956 3.2247925 2.9236475 2.7749038 3.6623265 3.3590963 2.9430643 2.9033853 2.8105480 3.0934146 3.0229040 3.6778995 3.0992749 3.0047828 2.9980690 2.7755313 3.3158962 2.9428749 3.2398345 3.4446995 2.4077103 3.2680747 3.2106783 3.4752757 2.5273056 2.9620068 2.7385063 2.7044764 3.1173665 3.5021755 2.6204031 2.9152225 3.1800394 2.5539466 3.2969241 2.6906446 2.6564083 3.0209275 2.7630949 2.5419870 2.9039410 2.8303429 4.0346949 2.7687686 2.4575364 3.1257329 3.1098015 3.2124611 2.7216743 2.9082083 3.0168330 2.7529708 3.0868346 2.9273965 3.3874880 2.9326222 2.9738363 2.9666914 3.1035302 3.2393109 3.9863809 3.7216455 3.2681241 3.0000575 3.4328160 3.2252374 3.3109428 3.3047200 3.4379302 3.3885569 3.6615099 3.1056609 3.6457667 3.0299232 3.6455493 3.6432676 3.3700117 3.3458824 3.8710537 3.2967143 3.4244035 3.0821853 3.7016859 3.9398459 3.4216395 3.8172413 3.8513767 4.3193783 3.9260922 3.2934554 4.3846318 3.6693339 3.1893379 3.6922941 3.9127054 3.7324895 3.3129446 3.2804510 3.3288901 3.2201710 2.9545477 3.3593437 3.2673089 2.8173427 3.4195931 2.9544519 3.9032696 4.2796911 3.5351467 3.7256612 2.8340036 3.4564817 3.4432467 3.5358207 3.6534086 3.6196844 2.8372238 3.1112760 3.6396648 3.2147827 2.9392667 3.1338913 3.3076393 3.1103867 3.4829365 3.5029962 2.7564693 3.5146873 3.1724672 3.8827690 2.7951828 3.5118184 2.6629589 3.7005039 2.4549508 3.0799234 3.6619457 3.2346530 2.6476864 3.3392046 3.0740754 2.8412771 2.7150413 3.0234851 3.1492996 2.8426835 2.8740939 2.8135885 3.1377226 2.7921652 2.8320841 3.6552682 3.1809858 3.2693941 3.7285197 3.7864893 2.8004729 2.7396862 3.4355540 2.7651662 3.4643221 2.9125306 3.0969293 3.0255845 3.6298633 2.9003707 3.1715204 3.1087296 3.2367822 3.5006526 3.0039562 2.7943552 3.9619802 2.7589077 3.1041735 3.9463676 3.0368828 3.3108883 3.1268991 3.1064695 3.3251476 2.5268304 2.6005450 6.1965015 4.3700745 3.5275527 3.0711245 3.9753599 3.3844100 4.2252624 3.6909979 4.1716006 4.2452191 4.9746085 4.9796972 4.1306132 4.0053890 5.3896967 7.3510073 5.4156133 4.2611661 5.0454126 5.7918444 4.6850754 4.1966492 3.0991787 4.9745569 5.3435859 3.0213958 6.0245406 3.7462548 5.0120115 4.1323349 3.1413859 4.2222329 4.6972471 6.6573519 4.8198643 4.5792906 4.6148019 4.9249642 4.8492512 4.7501751 5.5916017 4.1889253 5.5595332 5.8769152 5.1281123 4.3828330 4.1164837 5.1110996 4.2170800 6.3583427 4.7087772 6.6448420 4.9093967 5.0083166 3.5486343 3.2306304 3.5771655 3.3274587 3.4801354 3.1424908 3.2427628 3.3942642 3.4367633 3.2005758 3.1587901 3.6709785 3.0736169 3.3736201 3.5957943 3.4728572 3.1507279 3.1717884 3.3742927 3.2838099 3.4950755 3.7351000 3.4708150 3.3271738 3.3634008 3.3314106 3.1490401 3.5037924 3.0573395 2.9965338 3.4985320 3.2088553 3.4740272 3.2878859 3.4294519 3.3561138 2.4412873 3.5648324 3.2658581 3.0606047 3.6735013 3.4377813 3.4872119 3.1129239 3.1799359 3.6478866 3.1761775 3.1257166 3.9010678 3.2008869 3.7565720 3.8709195 3.8148248 3.2634256 3.1139674 2.5132216 3.2212972 2.9244065 2.8295506 2.8312447 3.5203244 3.5280148 3.3007850 3.0675472 3.0798011 3.0841649 2.8087677 2.5984658 3.1227160 3.2723873 4.2476811 4.0146805 2.7338826 3.2944327 3.5722391 2.8069956 3.0740700 3.3853509 2.7808855 3.0662244 2.9449592 3.4242751 2.4514842 2.7750221 2.5839505 3.2791510 2.7410194 2.6058923 3.0486890 2.5016579 2.8981676 2.8489611 3.2998867 3.2144677 3.2082816 2.5238073 2.6462732 3.1327941 2.9104397 3.0942491 2.9954359 3.0954815 3.2985289 2.8288163 2.5617384 2.4962674 2.5611506 3.1764900 3.2872817 2.5340595 3.2140799 3.3994234 2.7863520 2.8607409 2.7998567 3.4713700 2.4851198 3.1578645 3.4404333 2.9104520 2.4421904 2.7281513 2.9216812 2.9506373 2.5587043 2.8250831 3.3949437 2.7495594 3.3406290 2.8909212 3.2407769 2.7161439 3.0391946 2.8264549 2.7325250 2.8124887 3.4355326 2.9389687 2.3244773 3.2671352 3.2058123 2.3744493 3.4734608 2.9266479 2.8187197 3.1886628 2.9299511 3.2901693 3.6410475 2.7067787 3.9743760 3.3457436 2.6869592 3.2847550 3.3678754 2.9246830 3.3222620 3.4724411 3.3005048 3.3548872 3.2278809 3.0928044 3.1493590 2.6021587 3.2977457 2.8348472 3.5979786 3.8776342 3.3562530 3.4180337 2.9333885 3.3562530 2.8083141 2.7311340 2.6860136 2.5870751 2.7870954 2.6306280 2.4061673 2.4654659 2.7237869 2.6779643 2.7765906 3.0916621 2.6234101 2.6820229 2.9004205 2.4205400 2.8978039 2.6160041 2.8108985 2.7051475 2.5542408 2.8786914 2.8862710 2.6346713 2.5590493 2.8685071 2.6487184 2.6798438 3.0478344 2.8162631 2.5495892 2.3752206 2.6479400 2.7538141 2.5133870 2.9596493 2.9614481 3.4181321 3.0916752 4.1679604 2.9755562 3.1930841 3.3841064 4.4282154 3.3732043 4.4638031 2.9100700 4.0269567 3.5251244 3.2168582 3.2247815 3.0159195 2.8882448 3.2658189 2.8891684 2.9332550 3.5725934 3.2662865 2.8699685 3.3227819 3.4045033 3.2480640 3.3268270 2.9242788 3.0382646 3.9509642 4.0378427 3.3234833 3.0634798 3.1065520 3.1018966 3.2888520 2.8136036 3.6170684 3.4102077 2.9587025 2.8900195 3.3292119 3.0479094 2.9857412 3.2796422 3.1508984 3.1619038 3.0834587 2.5719409 2.6968751 2.3625147 3.3450149 2.5317910 2.8905078 2.6585361 3.2095972 3.0841923 3.2967520 2.9630189 2.7779469 2.9576366 3.0958727 2.9977219 3.3891784 2.7146896 3.1710994 3.0360474 2.8919981 3.5249867 3.3396422 3.0867012 3.7288772 3.1865528 3.0988953 3.8343438 3.0450141 3.5697569 3.9365352 2.8274296 3.8504427 3.1484514 3.3453569 3.5726200 3.0500950 3.2147086 3.6225139 2.9529767 2.9031662 3.6857086 3.7031572 3.2566876 3.7804696 2.8012299 3.5099887 3.8558892 3.4326129 3.8898949 3.8418547 9.0000000 2.8392279 4.1684135 3.1853839 2.8356063 2.7911868 3.2265218 2.7791278 3.2972690 3.0954706 3.0161791 2.8975805 3.0587699 3.3143593 2.9801717 3.1261586 2.9945386 3.3196732 2.7028221 2.9705265 3.1971483 3.1816782 3.3733339 3.1688246 3.1633338 2.9908449 3.0957140 3.1776226 2.9847741 3.4183252 3.5231956 3.0417236 3.1246717 3.5628990 3.1731469 2.7202445 2.8845303 3.2950793 2.8998097 2.9000897 3.2622841 3.1930305 3.2332029 3.4629283 2.6466123 3.0816684 3.1241034 2.9475225 2.9097177 2.8189236 3.7641747 2.8082034 2.6511533 3.0046019 2.9501555 3.1038234 3.3740595 2.9125383 3.6047648 3.1321347 2.6928076 2.4482345 3.3963785 3.1189196 3.2654799 3.1745671 2.2609779 3.2094026 3.0555807 3.0497685 3.4517304 3.9789175 2.2161235 2.7183920 3.1977763 2.9779495 3.3786099 2.8003232 3.1643432 2.6393802 4.0059815 3.3667905 2.5744013 2.9856316 3.2459431 3.0868912 2.7775896 2.5335100 2.6183816 2.3596640 3.2425447 2.9133317 3.4507361 3.0839850 3.2969072 3.3992783 3.4398941 3.1222641 3.5880612 2.8858566 2.9252343 3.7490819 3.6152555 2.8525875 3.6493587 3.0919480 3.3736704 5.1597504 3.4446838 3.7091694 7.0171414 5.5961422 3.5234569 4.0700680 3.3771771 2.1605670 3.6192190 2.7337608 5.9529789 3.0032679 4.0067492 2.7648622 2.5419445 2.7226613 2.5110082 2.5895651 2.9684930 2.8057339 2.8397239 2.3738279 3.2426518 2.7011098 2.9506930 2.7997641 3.0794494 3.0546967 2.4805523 2.8308647 2.8692375 2.9060193 3.3735364 2.8307978 2.7833898 3.1318207 3.0572783 3.3033868 3.3512264 3.2515444 2.6844713 3.0606451 2.7391218 3.2032376 3.3056839 2.7398248 2.5657910 3.0964906 3.4162039 3.3014673 2.8867064 3.4795628 3.3741782 3.0454364 2.9635572 2.9465763 3.1760957 2.8810560 2.5117177 3.2864616 3.1068466 5.7434803 2.5734646 9.0000000 2.6043035 4.0348877 2.6137140 5.3929393 2.9878315 2.7857164 3.1823239 3.1844301 3.4078232 4.5001593 4.5034418 3.5974258 3.0649308 3.1756455 2.9051014 3.0916422 1.9332655 3.4934629 2.7747679 3.3343120 2.1474570 3.2550505 2.4499246 2.0203803 2.4661149 4.0891994 2.4051843 3.5092395 2.4897635 2.6423045 2.0055991 2.8726828 2.7334729 3.8953374 2.4342334 3.7221045 3.5294428 3.6602079 4.2470129 2.7697370 1.6958857 3.4016840 2.5697061 3.0695236 2.5555766 3.0183270 2.8092035 2.7562133 2.9733444 2.8505639 3.0557085 3.1430585 2.7774124 2.7629173 2.8814886 3.2907168 3.3788923 2.6814064 2.5906380 3.0482062 3.2869208 3.1725058 3.4033216 3.0943768 2.9247156 3.9211549 3.0895029 2.6611924 2.8076374 2.8284182 3.6572352 3.2160577 3.1789637 2.9284368 2.6451902 2.7965817 3.0718815 3.2382727 2.9228997 2.6888606 3.2198510 2.9752328 3.6071008 2.9893513 3.7721630 9.0000000 3.0231144 2.7845266 3.3028738 2.2118307 2.7009035 2.8397062 2.7548728 2.6709022 3.0143406 2.3347454 2.8591223 2.7894711 3.0820128 3.0074095 2.5391911 2.7398489 2.6222921 2.1480792 2.8692931 2.9212879 2.9154755 2.9745598 3.1259034 3.7337712 3.1517207 2.7238323 2.5903028 1.2288438 2.6959323 2.7862455 3.9040790 2.8540817 2.9183889 3.3603371 2.0607982 4.3638253 3.4549176 3.0552423 2.6707024 2.7396235 2.5885353 2.8075807 3.2003538 3.1032125 3.7992663 3.2687724 3.9244215 2.7719605 3.1916323 2.8483807 2.7723530 2.7023861 2.7897336 2.4445657 3.1792392 2.9049165 3.0394614 2.8058176 3.3334422 2.8538045 3.2790259 2.5769092 3.3359702 3.4049183 3.1198413 3.0777949 2.8295816 2.5428806 2.6838833 3.1574022 3.0064884 3.0647135 3.4524118 3.0246904 3.3238765 3.0294304 2.7955707 2.8327855 3.5220712 3.2382914 2.9856815 3.7184643 3.0911221 2.5958675 2.6023726 3.1366180 3.6363536 2.7920944 3.4801561 2.6400213 2.6662222 2.9859554 2.4577624 3.5475537 2.4350026 2.9380949 2.8654962 3.0710812 3.0074778 3.0187621 2.7709693 3.5541743 2.8460664 2.9174332 2.9286632 2.9253329 2.8327549 2.4237810 2.9591672 3.3905875 2.4126586 3.1368200 2.5750102 3.0747856 3.0713862 2.5065706 2.8374499 3.2144429 3.3820974 2.7665250 3.3305951 2.7452065 4.0890916 2.6233862 3.5245654 4.4826912 2.6436196 2.5708750 3.5818757 3.0058421 3.3116189 3.2591708 3.4300425 2.7902979 2.9569567 2.5725645 2.6813958 2.7792335 2.7025325 2.9295952 3.1138841 2.9359997 2.7459342 2.9175044 2.9266619 2.7636960 2.6263564 2.6195762 2.7013469 2.6836875 3.1997290 2.9179397 2.8836689 2.7511685 2.1330262 3.0846096 2.6786677 2.6231585 2.8696365 2.4519948 2.7799485 3.1360259 2.8731741 2.8269916 2.7966439 2.8548746 2.3192519 2.8516029 3.1579741 2.4688809 2.8077722 2.7325128 2.9720396 2.7880861 3.0651155 2.9750832 2.6397873 3.0681617 2.9687299 2.7459973 2.9302922 3.1367018 3.0673513 3.3803476 2.6598773 3.3848591 3.0303520 3.0614796 1.4283467 2.8188381 2.9811852 3.2286347 3.0827255 1.7549488 3.5538145 3.4017838 3.2105831 2.9109218 3.1910604 3.1644776 2.9670003 3.2180409 3.2100273 3.2019978 2.9571404 3.1310661 3.1419076 2.9392667 2.9883391 3.4317822 2.9085741 3.0686018 2.9017969 2.9374644 3.0218632 2.9803237 3.4196618 3.3103638 4.0195734 3.3767784 4.0751775 3.8460797 3.5556235 2.9557701 3.7320990 3.5315966 3.6449897 2.9698729 2.6026618 3.7131245 4.3604629 3.4597795 3.3981468 3.0140850 3.0646261 2.9261259 3.1578695 3.1883543 2.6264484 3.7539029 3.4627074 3.1422642 3.2943587 3.5658518 2.4183832 3.1817560 4.3481990 3.2003280 1.8287279 3.2923284 7.1841173 4.5951723 2.9045579 2.3296651 2.7441752 3.6212679 3.9197871 3.3334171 3.3880261 2.2069229 2.9733033 2.2409794 3.0322647 3.3711705 2.7401250 2.6798399 4.3276553 2.9829320 3.7642434 2.5323327 3.5724061 2.9741908 9.0000000 6.7215962 4.6383973 5.6481571 3.0413948 6.1437786 9.0000000 8.9999986 3.4421823 3.7652872 4.9156280 4.1014643 9.0000000 9.0000000 9.0000000 5.3193205 2.3082046 5.2419786 3.6796531 4.4660595 5.3501443 8.9999990 3.6949247 6.0745697 9.0000000 3.5941902 7.2205060 7.8501077 6.2726598 6.4382072 8.9999984 3.5202292 2.8998743 3.0592272 2.9174718 2.7644672 3.1498028 3.0391553 3.4105935 2.7963831 3.1207214 2.7612163 2.7047017 2.8412313 2.6719735 3.0408038 2.4915245 2.7402160 2.8897528 3.0623461 2.9448922 2.7467905 2.8305926 2.9184948 3.2517401 2.9017121 3.2559567 3.0319187 2.8004781 3.2008312 3.1064198 2.5918328 3.0216441 3.4493234 2.8199027 2.6955795 2.7438118 3.2181159 3.0776556 8.9999981 3.1026676 2.5304146 3.0187829 3.1806735 2.9097736 2.6375229 3.7437275 3.3176171 3.2598658 3.0340895 3.1851998 3.0722431 3.0238638 5.5877202 3.8237698 3.1232877 5.5350232 5.4617140 6.4616076 5.1646479 4.5520706 5.3515125 5.2020807 5.2307759 5.7418760 5.0789081 6.9984802 5.2710697 4.4049462 5.1923930 4.4420653 6.3796962 4.8076619 6.2435019 5.8737741 5.0102490 5.5230890 6.9735870 3.3398125 3.3400589 3.2727796 3.4494601 3.2207009 3.0067762 3.1977172 3.3693989 3.4007150 3.4816247 3.6192242 3.8643805 3.0999033 3.2705387 3.3724644 2.9999332 3.0221535 2.8281650 3.5360631 3.1355565 3.6856757 3.3477805 3.3741908 2.9996662 3.1266505 3.0098007 3.2611350 3.2220362 3.6467438 3.4973832 3.8787831 3.4927315 3.5350167 3.3570069 3.6969542 3.0202396 3.4114679 4.1884422 3.3823041 4.0297847 3.3030867 3.7590776 3.4644368 3.2701334 3.4133733 3.6522395 3.5608053 3.8361345 2.9737086 3.4207545 3.4233049 2.7288063 3.5467803 4.5464895 4.0823224 3.4141042 3.4074589 3.5734806 3.2482874 2.9601934 3.2622051 9.0000000 5.2080693 6.1627792 3.3320145 3.8953610 3.7086226 3.8232475 1.6414319 3.4513413 3.7003250 2.3274442 4.0656995 3.5330646 3.9066893 3.4870868 2.5581544 1.5332338 1.9096429 3.6004105 2.3937552 6.2080611 3.8144451 3.7443515 3.9760907 3.4846997 4.1934343 3.9310862 4.0581172 3.2243988 2.6056776 2.6458203 2.5275237 2.8386723 2.8813036 2.9437361 3.2929402 2.8118700 2.6661847 2.6140098 2.6543081 2.8545307 2.8221943 2.7576020 2.2586015 2.5856221 2.5181616 2.4146673 2.7022934 2.8231595 2.7811368 2.9819304 2.9592558 2.6380927 2.7660702 2.3761541 2.9714149 2.7213450 2.6062799 2.7275169 2.8194016 2.9090463 2.9246217 3.0216862 2.9140247 2.5868069 2.7553613 3.0627528 2.9404720 3.1390887 2.5411996 3.5093659 2.9482520 3.7091508 3.6660596 3.3893771 3.1687349 1.8515224 2.4698205 3.5859187 2.8230081 2.6280368 3.2524909 2.7249374 3.3970430 3.2685658 3.1451577 0.4176191 3.2232602 4.0167805 5.2864550 2.9577425 2.8635282 4.3351552 6.8205321 4.2431095 7.3154113 4.2255038 3.5363277 4.5294996 3.7550111 3.0490907 3.1975898 4.9088798 3.7882976 5.5991050 5.0306045 4.8392574 4.6093077 4.1571069 5.1729200 4.5937141 4.1272126 5.5739636 1.5996747 1.6334574 1.6378273 1.6461127 1.6270559 1.7028436 1.6252880 1.6818159 1.4170499 1.6319734 1.5436939 1.8230639 1.5379044 1.7876459 1.8048173 1.5401058 1.8440313 1.9806935 1.6960639 2.0577713 2.1929838 2.7987202 2.0004855 1.7162806 2.7996697 1.9291225 2.7829562 1.5340920 2.5981858 2.3978198 2.6575816 2.3756391 2.0856537 3.4005623 0.0000000 2.9907657 3.3942371 3.2204806 2.0469448 2.8361888 3.0840384 3.2284356 2.7703216 2.8205954 2.3075692 2.6668910 3.0177670 9.0000000 2.5567625 2.8481443 2.9794617 2.9388532 3.0839958 1.5734457 3.0272984 2.6223761 3.9249401 2.3835894 2.4636763 4.0045219 2.8480125 2.7825164 9.0000000 3.1170031 2.0809869 1.7222884 3.2961682 2.7137999 2.0832555 3.9046303 1.3812094 2.6182420 3.3141936 2.6757654 9.0000000 2.2397521 3.0599842 3.5122959 2.9848908 3.3641090 2.7775971 2.8581411 2.9860259 3.2782969 2.7255043 2.7560531 3.0142551 3.0093991 2.5005162 2.8173132 3.0579038 2.8959625 3.1433961 2.5437561 2.8852411 2.9392870 2.9784388 2.9549136 2.8115503 3.1131266 3.3730518 3.0447055 3.2999883 2.9799129 3.0998242 3.2661462 3.1537830 3.0990868 3.4301267 3.3542059 3.2845388 3.5251914 3.4014189 3.3015737 3.2970721 2.8648094 3.6114461 3.0471187 3.0209673 3.0191083 2.8064630 2.7316993 3.0046663 3.4546863 3.4786719 3.4097303 3.4542505 2.6894459 5.0997814 4.0655859 3.4318826 2.8908828 2.9370621 6.5812716 1.0735965 2.8069370 1.6318968 2.5770904 4.1154339 6.1947050 2.7089691 3.1714127 3.3369366 2.6510114 2.8604574 3.1740394 2.9850087 2.7093942 3.5075764 2.9819868 2.6373086 2.9771347 3.0744429 2.8122290 2.8641118 2.8292397 2.7016504 3.1439561 3.7638639 3.0345867 2.5553817 2.8793382 3.4559958 3.7259414 3.4273212 3.1465773 2.6881246 3.0162544 2.6609154 3.3370130 2.9165971 3.2757552 3.0215875 2.9600978 3.2921386 3.3517975 3.2201036 2.6927944 3.2131195 3.3591999 3.2731398 3.2993616 3.3350954 3.4162204 3.1211540 3.0270888 2.7962240 2.8633422 3.1686938 3.7243189 2.8169931 3.2710700 3.4494926 3.2157580 2.9216920 2.7081419 3.2778080 3.1733779 3.2696088 3.3544490 2.3673584 3.2433848 2.9381580 3.4177481 3.9263878 3.2622529 3.0786312 2.9515895 3.0030521 3.1382213 4.2496358 3.4260121 2.7828429 2.8888676 3.0880800 3.9042583 2.7957248 2.8634395 3.4419170 3.7913013 3.0022704 3.1760467 3.5805006 3.1184849 2.7028520 3.5199638 3.4975427 2.5272097 3.6852980 4.2613536 3.4007431 3.4990339 3.4232556 3.2674453 3.5771579 3.0994588 3.1830663 3.6656011 3.2834950 3.2984153 3.8251931 3.2641458 3.6010332 3.3289695 3.0488154 3.2038921 3.2395836 3.4732544 3.9398069 3.4794511 3.2260390 3.6965509 3.4805351 2.7333701 3.6845081 3.3990823 3.3427689 3.6819723 3.2956104 4.2748611 4.1321870 3.6906682 3.8810159 3.5605611 4.5249194 3.0231571 4.5410980 3.6883537 3.8000470 4.3414538 4.0483722 4.4117367 3.5968435 2.1194929 2.8486661 2.7137580 3.1999158 3.2786661 3.8155401 4.0467861 4.1283305 3.3992280 4.7134782 3.7067961 3.2263295 3.6068422 3.0596207 3.7652433 3.5754455 3.4432694 3.5201377 3.4434702 3.8973907 3.8660981 3.7974685 3.5246252 9.0000000 4.1319085 5.5656053 3.7906404 3.4753196 3.6002161 2.7682614 9.0000000 1.2896553 3.3278863 3.0136270 2.7161082 3.6449890 5.8273125 4.5769802 9.0000000 4.4459040 4.1909790 5.7013563 3.6627270 3.0132295 3.6658944 4.3321089 4.0310264 1.0158758 4.4713551 2.2230955 3.9451507 3.0136055 3.0678667 3.3953067 3.8445110 3.1995290 3.3225324 3.2235155 3.1793877 2.9496143 3.2221798 2.8383982 2.8755476 2.9563077 3.1781545 2.9916236 2.9394529 2.7104178 2.6801098 3.5389286 2.7854866 2.6613888 4.0734573 2.8781323 3.6490804 3.3460714 3.4414466 3.1650500 2.7366337 3.8973510 3.1807126 3.2177336 3.3248161 3.4125474 3.0685456 4.0069907 2.2313226 2.3610544 3.2810833 5.1132445 3.2884864 2.8289957 4.8096553 4.4230673 4.3966172 4.8075912 4.7322158 3.9108207 4.3242727 5.8326028 3.1195710 4.9184879 4.9105831 4.3310096 4.4632834 4.5493169 5.4030582 4.9722027 4.5911501 4.3739247 3.4434281 4.7267243 4.6328062 4.6170709 4.5639482 5.6050212 4.1434599 5.2847527 4.8595354 5.7394742 3.5036139 4.0191711 4.5497558 2.0004411 5.8151997 2.7107144 3.8064674 5.0194178 5.1974249 3.7160981 6.9419560 4.6922638 4.2141939 3.6903096 4.5084032 2.6168651 4.5727449 3.2081016 3.0950381 3.6144477 3.0353459 3.4129097 3.1955034 3.5633687 3.4499763 3.5207167 3.4484821 3.0512633 3.2435687 3.3540354 3.0414583 3.3059308 3.2117654 3.1781500 3.3571341 3.4049121 2.9912131 3.3979693 2.9854211 3.3666973 2.9864442 3.2299579 4.3429288 3.4173805 3.4146030 3.0148933 3.6324064 3.5857266 3.1606522 3.6388904 3.6768602 3.8498532 3.4301156 3.3155675 3.2518559 2.5426666 3.2455007 3.3759438 3.8200636 3.6250411 3.4479245 3.0822678 4.2683679 3.5764532 3.4552633 2.8847758 3.5378491 3.1774808 2.4305246 3.2648822 7.8804025 4.2541677 8.9999988 4.6071193 3.1398757 3.0484267 3.0736089 2.9294697 3.4936595 3.2231323 2.8299836 3.4048705 3.0023822 3.0797907 2.8562474 2.9311628 2.4844522 3.0243536 2.5713305 3.0955528 2.7547124 3.0490090 2.9527049 3.1060929 2.9372024 2.9725240 2.9248473 3.1326416 2.7790347 2.8167845 2.9297150 3.6665568 2.8469705 2.9535684 2.6071315 2.9622869 3.3184213 2.6750529 4.1571726 2.9732673 2.9849258 2.7086088 3.6767818 3.3573389 3.0514281 3.5286436 3.1272723 3.2056179 3.3989948 2.7336828 2.7975431 2.6467856 2.5260657 3.1935889 3.2917315 3.2461757 2.7244019 3.1834521 2.5864309 3.0573100 3.8351457 3.0549399 2.9652034 3.1463439 3.3725129 2.4723021 3.3735270 2.9628977 3.0140432 3.5004766 3.0837420 2.7841779 2.5996813 2.5249248 2.4697234 3.6599386 3.1810844 3.1653858 2.9070542 3.1433083 3.6963035 2.7787418 2.5845672 3.0232505 2.6209654 3.1051329 2.9600120 3.2642153 2.9538082 2.9991963 3.1871827 3.0220907 2.9488063 2.8574467 3.0909183 3.3444501 3.0607729 3.1587216 3.1679714 3.3243726 2.9607944 3.2302215 3.8357049 3.3456519 3.0239710 2.6931012 3.6070264 4.4327709 2.9294556 2.8726979 3.1114445 2.8411637 7.2542943 3.7087673 3.2246149 3.2765905 3.0979721 2.8120493 3.3816006 2.6968261 4.5141784 1.6863160 3.1427371 3.1865883 3.1426265 4.1556046 3.0304272 4.2394481 4.1115279 3.5355952 2.6209504 3.2877433 3.9988050 3.9785766 2.9208894 4.0836520 3.2855699 3.5373553 4.3536978 2.9925423 4.2012861 3.5238912 3.4983490 3.7174168 3.3155718 3.9659772 3.2404100 4.9216881 3.0657145 4.2531385 2.0651176 9.0000000 2.5410589 3.0143343 3.5093269 3.3804634 2.5910870 2.9070078 9.0000000 1.2928870 2.0363497 4.1391761 4.2569527 2.2502507 2.8473839 5.3647987 4.1637612 4.8733261 4.7946542 3.1058656 4.0142706 3.7672829 3.6768487 4.2636907 3.8321081 4.3708180 3.8063936 3.3840736 3.6551023 2.7536573 3.0823783 3.9174768 3.7255219 3.5834832 2.9768034 4.3709024 3.4962402 3.8588411 3.9669642 4.1745839 3.4825893 2.8622681 3.5232910 4.2679566 4.1116577 3.5868336 3.4277049 4.1788403 3.8665942 3.7466869 3.6480103 3.7613194 3.2817629 3.2207414 3.8469404 3.8047869 3.6002872 3.6526892 4.0644562 3.8262243 3.5899060 3.6136663 2.5524944 2.6742518 3.6424015 8.9999985 9.0000000 4.5386107 3.2759848 3.0593944 4.8940588 3.4189917 4.4287821 5.7572292 3.1237122 2.4170477 3.2043667 2.9017749 3.1956583 2.9986210 2.6336974 3.1885808 3.2625466 3.3522826 3.2270917 3.6854844 3.4037723 3.1638721 3.7246473 3.0712345 3.7549149 3.8804871 4.1411138 3.0077070 3.1743175 3.2001026 2.9809816 2.8829182 2.5596652 3.0353416 2.7671627 2.9186121 2.6838435 2.9548817 2.4232691 3.3402021 2.8738209 2.4927133 3.3445171 3.4378031 3.1362889 3.0428399 4.0185360 5.7231522 3.4166632 3.5181602 3.6772061 4.3726117 3.5669105 3.6982973 3.5069544 4.4503433 4.9751718 8.9999990 4.7320508 3.5886045 2.6426103 2.8498001 3.3150008 2.7044800 2.5094237 2.9399180 2.5731490 2.7557415 2.6834529 2.6391646 2.7435920 2.7104022 2.7236154 2.7710281 3.0300554 2.8318848 2.8815948 3.2369027 2.7249676 2.7554599 3.7166083 2.9336734 2.9371304 2.5950175 2.4695172 2.6992026 2.7869907 2.6051924 3.1593044 2.2796453 2.9544085 3.6714171 3.6518916 3.8898275 3.8898275 3.9248768 3.9248768 3.9777109 3.8526592 4.2444749 3.9340666 4.5188735 4.3422386 4.0145914 4.1551682 4.1551682 4.1141833 4.1832317 3.5566760 5.1596385 4.8707198 4.8707198 4.5657698 4.5657698 4.5208502 4.5673997 2.5108922 2.5108922 4.3056421 4.5609022 3.3122623 3.3122623 4.3735273 4.3735273 3.0361735 3.0361735 4.9999171 7.2489375 2.7077671 
THETRA006807_KOG1034                                                                                                                                   3.2277337 3.9014265 4.7734315 3.3818701 3.2730948 3.1637777 5.1048042 3.2588459 3.5917593 3.5642170 2.5774537 3.5662733 3.0132161 3.7162679 3.4776076 3.4548874 3.3357444 2.8541324 2.7712702 3.8452979 2.6499683 3.5321106 3.4137217 2.7694637 3.7859586 3.4586398 3.9554700 3.5294578 3.2289204 4.3309062 3.2463613 2.9219105 3.6079647 2.6412780 2.9244977 3.4240706 3.5435533 2.8377794 3.0773310 3.4307953 3.0426112 3.4437996 3.3025511 3.2115065 2.8785612 2.7497620 2.9704096 2.6059674 2.7259539 3.4343484 2.8281568 2.7324445 2.9478208 2.8905071 2.8288900 2.8374507 2.9489081 3.5860879 2.8783869 3.2668138 3.1408131 2.6804764 3.5718319 2.3840629 2.7317269 2.9610881 3.0188882 3.4678418 3.4468448 2.5491061 3.2704857 3.4817347 3.3207927 2.9889217 3.4703580 3.0524947 2.8233781 3.4970589 3.4617067 3.3131199 2.8973679 2.8141424 3.2500338 3.2002528 3.5102666 2.8572571 3.0487329 3.0703021 2.9989752 2.7924126 3.1813347 3.0052957 3.5713896 2.9576164 3.5072948 3.3867481 3.0515273 2.8730850 2.9461896 3.1764408 3.2180983 3.4057960 3.2811742 3.2379651 2.9367153 3.0169834 3.1254780 3.0223542 2.9722091 3.0830705 3.1444576 3.2310825 3.0744101 3.2772919 3.3185082 3.3478826 3.4297166 3.0306882 3.4075166 2.8778776 2.8564724 3.1318326 2.9886601 2.9918554 3.0933746 2.9682666 3.4636335 2.6568940 2.7833171 3.1547728 3.0216655 3.3220371 2.7759443 3.4847653 2.9986019 3.0353426 3.1346339 2.7384358 2.9134206 2.7865486 2.8121435 3.0512532 2.5813584 2.9402012 3.0981912 3.3253764 2.9903156 3.0324133 2.7145659 2.8225212 2.8807665 2.8829757 2.9948127 2.7231827 2.9734814 2.8959383 2.6666633 2.9043673 2.6735288 2.6851588 2.8721370 2.5251135 3.0369135 2.8956608 3.2704276 2.4906263 3.1024055 2.6780748 2.4740450 2.7492574 2.7573237 2.8884443 2.7169141 2.6456149 3.0859210 2.9012871 2.6624327 2.7611070 2.9619857 4.0908645 3.1889610 3.2247246 3.6651938 3.8074571 3.4315405 3.3562073 3.3832397 3.4368193 3.2712608 3.4344644 3.6713432 3.3670727 3.8303090 3.4269380 3.4368554 3.3047362 2.9485253 3.0246259 3.2688275 3.4278109 3.3714419 3.1023150 3.5802519 3.4885730 3.1760088 3.7365460 3.4894572 3.4906255 3.2313825 3.2673295 3.5470801 3.4036157 3.1018782 3.3953025 3.4367970 3.2050785 3.2247710 3.4358577 3.2445397 3.8579103 3.3030311 3.1256790 3.4588668 3.6369581 3.2632971 3.8406171 4.2668231 4.2310913 3.3139165 4.0081290 3.3050052 3.9365408 3.3580334 3.3120386 3.8593900 3.8608691 2.8583503 3.7525631 3.8436566 3.5747453 4.1561418 3.9125772 3.3011944 3.6491632 3.1892907 3.8051231 3.9756133 4.7363567 3.1186836 3.4652927 4.5356914 4.2597424 4.6414839 4.3911281 3.5371826 3.8928888 3.5466442 3.6010645 4.3480893 3.7717211 3.1858949 3.4462237 4.2010136 4.1094039 3.6811718 3.4746404 3.0082356 2.8781486 3.0974857 2.8607720 2.7897176 2.7118991 2.6050145 2.8724555 2.4178164 2.3639741 2.9017982 2.6708794 2.7440258 2.5032069 2.5878376 2.9082316 2.7027466 2.6583803 2.6525421 2.8233945 2.6941488 2.7516180 2.6601819 2.6111008 2.6836347 2.7212433 2.3467855 3.2600103 2.7093974 3.2460718 2.2307794 2.5756112 2.7485748 2.8558108 2.6485462 2.8085180 3.1811699 2.9560603 2.7358112 4.1224359 3.0566775 3.6565386 3.1972185 2.8341369 2.7360680 3.9823309 3.3931427 2.5674083 3.4751363 4.3261771 3.3785158 4.0989265 3.4293347 3.9523198 4.4171985 3.9039002 3.7337769 3.9063876 4.1485334 4.0786103 4.3729889 3.4100099 3.6491043 3.4217228 2.4346775 3.6648360 3.6611900 4.2820560 4.3970645 3.0721386 4.6284333 3.9371094 3.8736769 3.8924972 4.1104158 4.1004545 4.6072687 3.8570537 3.8038484 3.5948896 3.7633567 4.0070690 4.4823076 3.6378349 4.4008616 3.7072473 3.4194962 3.1395084 3.7232126 3.4478437 3.8897030 3.7115273 3.4581634 3.0120735 2.8294867 3.1274415 3.0164246 3.1704357 3.0261982 3.1379677 3.1192701 3.1430533 2.7632823 2.9418511 3.3642454 3.0547073 3.1340928 3.1736729 3.3141050 3.0690291 3.1503400 3.0271879 3.2178059 3.0602741 3.1213379 3.4712210 3.1968647 3.2361378 3.1875930 3.2632490 3.0153459 3.2020712 3.0100674 2.9130806 3.1875084 3.1145582 3.1105294 2.9925530 3.3947282 2.6840639 3.0619702 2.8722870 3.0705268 2.9143264 3.1438516 3.5230576 3.2453297 3.2538681 3.0437177 3.1302926 2.9861095 2.8238049 3.0257974 3.3012565 3.3053640 2.8910155 2.9496814 3.2134473 3.2009972 3.4810032 2.7564251 2.9444962 2.5102134 3.1178243 3.5527340 3.4947812 2.5244448 3.2235061 3.0525548 3.0081963 2.6519883 2.9042154 3.4876439 2.9239057 3.0390641 3.6864635 3.5898307 3.1231000 3.1552564 2.9754941 2.8627579 2.4295720 2.8407640 3.6402860 3.6322571 2.6490160 2.8021490 2.4243923 3.0519273 2.8018174 2.6517081 2.7404134 2.7352108 2.7037357 2.8675899 2.7442303 2.7763688 2.7664041 2.7227743 2.3967145 2.7658134 2.6560625 3.0383793 2.6874484 2.9808822 2.6094506 2.7724867 2.9824311 2.7084285 2.6184253 2.7622661 3.1207442 2.8599262 3.0455652 2.5963571 3.0074358 2.9443675 2.8536025 3.0871905 3.6234752 3.0161769 3.0033983 3.6161602 2.9398033 3.0303073 2.8886569 3.1007836 2.9509870 3.0368925 2.7328024 2.8909747 3.2618336 2.8846855 2.7900844 3.0606078 2.7484944 3.1109654 2.8914325 3.6241374 2.7857068 2.7293895 3.0200694 3.5741434 3.0991043 2.9163265 3.2338680 2.8269485 2.8985231 2.5541438 3.2328022 3.2868964 2.7271177 2.8669485 3.2124205 3.7248096 3.3422865 2.9503479 3.1976520 2.7884451 3.5539508 3.2875226 2.5960761 3.3110140 3.0138826 2.9781549 3.1127160 3.1435481 2.8872478 3.1655048 2.7041570 3.3675840 2.7683967 3.3006149 3.2084601 2.7683967 3.8919586 4.0565145 3.7711033 3.7924832 4.1833411 3.9265697 3.6530441 4.4090499 4.1236196 3.9012084 3.9233893 4.1107768 4.0254163 4.3523540 3.6719950 4.1249791 3.8581883 4.0358521 3.8702394 4.0217906 4.1508495 4.1092386 3.8845065 3.5234484 3.8129797 3.8838466 3.8566693 3.8533077 3.9065486 4.0456828 3.8889901 4.0414850 3.5422646 4.2273551 3.5849989 4.1577381 3.9787122 3.2398822 4.0911958 5.0437065 3.1103075 3.3120180 3.5153798 3.8769167 3.8350078 2.8390086 3.4442854 3.8687815 4.0324438 3.7182503 3.3817858 3.4354916 3.1856459 3.9983628 3.3592414 3.5100485 4.2183381 3.7768933 3.2608874 3.7040370 3.5778190 3.5828023 3.7327972 3.3153030 3.1563893 3.2342512 3.8366806 3.7151486 3.5289643 3.3657715 3.6583638 3.4496219 3.5977235 3.6273797 3.5286535 3.5623495 3.9273535 3.5337615 3.5809790 3.5264883 3.3096589 4.5456366 3.3950808 3.2559906 3.0722743 3.0661190 3.2923329 3.2832648 2.7865729 2.9457408 3.4359817 3.2196673 3.4564071 3.3969298 3.0589525 2.8592928 3.1223531 3.2985619 3.0703524 2.8165375 3.4544171 3.3267449 3.7616474 3.0551061 3.0835824 3.1113593 2.8872837 3.1050067 3.0963669 3.3873698 3.0775904 3.1757953 3.2919778 3.1326619 2.8879544 3.3998477 3.9823410 3.6274142 3.1504493 2.9655656 3.1019162 3.5454323 2.6675749 2.6258288 3.4267510 3.0444813 3.0203254 2.9830868 3.1396039 3.2424795 3.6418485 3.0332549 3.1629622 3.3098785 3.4121592 3.2858966 3.4140680 2.8493781 3.0239068 2.7818419 3.3990941 2.9375498 3.2181482 3.0426544 3.0666049 3.4912623 3.0234873 3.1492120 3.2660812 3.2564039 2.7335492 2.9551429 3.0768969 3.2068323 2.8869023 2.8951431 3.0240029 2.9646516 2.7898350 3.4136180 3.2042040 3.1487880 3.0582653 3.4183040 3.2017583 2.8532996 3.1366694 2.8225487 3.1233314 3.2618902 3.0271316 3.0415207 3.2360804 3.2543846 2.8557020 3.4761068 3.0837483 3.4742764 3.3716171 2.8967800 3.3408524 2.8887569 2.5667497 2.7256762 3.1017739 2.7850966 3.0715209 2.6921598 2.8379125 2.6749372 3.0443395 2.9325316 3.5197424 2.6465351 2.9118236 2.9082032 2.7356634 2.8011949 3.0014070 3.1211163 2.9366706 3.1372262 2.8558068 2.4264911 3.1865562 3.5930829 2.8762742 2.6873546 2.9066110 2.7888356 2.2254716 3.1436937 3.0151725 2.6886613 2.9612110 3.2176884 3.2312906 2.7374852 3.9144666 3.1948474 2.7930296 2.8879067 2.8055085 3.5031660 3.6193194 3.2865541 3.4106617 3.1878787 3.1047386 3.2776525 3.3034088 2.8983053 3.4118907 3.0154741 2.9653005 3.5697722 2.7240308 3.4863355 2.6542466 2.8851301 3.0547945 2.7895753 3.0760962 3.3165442 3.3983876 3.1191813 4.3432147 3.4589419 3.1901469 4.9042986 4.2180149 2.3636923 3.5008710 5.9869856 6.5911703 3.2941334 3.6941227 3.7117010 3.1577451 3.3854310 3.5000466 3.3587937 3.2486831 2.9294413 3.4882794 3.5515831 3.5186090 3.3918166 3.5061256 3.4871340 3.0001782 3.6954715 3.1866264 3.2541752 3.4208625 3.2971211 3.4447522 3.7216408 3.3338719 3.3996093 3.5421260 3.1184013 3.2709525 3.2428246 3.3135528 3.0811765 3.3982886 3.1143980 2.9232620 3.4721569 2.9842436 3.4601024 3.2635045 3.1989229 3.2766643 2.8696257 3.5614449 3.5350893 3.0996761 3.5100992 2.9210937 3.4684797 3.4695208 5.3745508 2.8810328 3.2988701 3.6818589 3.1985166 2.7087999 5.4549575 2.8680091 3.2564425 2.9968799 3.2726712 3.4520530 4.3179443 3.2388879 3.1569694 2.8670883 3.2651049 2.9018568 3.3615508 2.9453835 2.9083785 2.8021814 3.2935084 2.5041953 3.6356813 2.5959498 3.3830161 3.7270202 2.9556172 2.4901440 3.2655503 3.0342306 3.1915473 3.2169391 3.6244974 2.7052512 3.5847330 2.5206643 3.1936635 3.1117882 2.5836804 3.7790537 3.5433383 3.2142471 3.0232712 3.2749573 3.2603937 3.7475825 3.1373445 3.3406456 3.7008356 3.4409861 2.9902452 3.0285413 3.5524484 3.3428956 3.4654744 3.2478370 3.5389088 3.5570479 3.2918079 3.5748794 3.9534643 3.7670230 3.2821028 3.9636188 3.1227744 3.3074970 4.3501310 3.5415462 3.1428116 2.9766431 3.4282832 3.1083014 3.1754408 3.8964142 3.4606642 3.1788832 4.0553679 3.1839186 3.7546170 3.4656926 3.7221932 2.8489702 3.4168553 3.4850292 2.8746562 3.4165573 5.0334976 3.2748607 3.5785154 3.6318871 3.1788531 2.9230516 3.0275527 2.5894454 3.0102331 3.7938113 3.1054092 3.2150841 3.5865833 3.9512594 2.6421576 2.8115958 3.5504108 3.1065085 2.6670798 2.8923074 2.9014966 2.9654079 3.4068498 3.1365844 2.6039333 3.3003540 2.9584340 4.0108731 3.0871932 3.4009605 3.2464392 3.2862094 3.0227528 3.0079348 2.5881727 2.7181730 3.5437481 3.1461922 3.0677065 3.5994208 3.6429692 3.6682059 4.2922732 3.6535183 4.1859250 3.8685806 3.6851120 2.9740896 2.9694310 2.9820348 3.1156799 3.1534777 3.0093632 2.9780830 3.1516298 3.1416866 3.2285103 3.6253402 3.0862478 3.3928116 3.3688073 2.9446837 3.1413120 3.2052830 3.1387945 2.8211964 3.1917875 3.0180321 2.8617296 2.9581833 3.3060325 3.3904721 3.5194807 3.6366248 3.0404005 3.1194641 2.7633089 3.0406419 3.1165601 3.7807643 3.1437440 3.3464698 3.8152578 2.9156277 2.8062276 2.8865466 3.7615430 4.1504495 3.1494002 3.9529979 3.2270504 2.7467695 3.0962368 2.9978307 3.0691534 2.5651625 3.0697541 2.6301012 2.6497827 2.6260165 3.0449376 3.4227573 3.3697288 2.8756454 3.1237081 3.3889761 2.6302793 3.0170828 2.1540190 2.4351580 2.6570844 2.3389398 3.3207310 2.9066533 2.7767298 2.9709387 2.4432522 3.1766314 3.0311946 3.0658168 2.6428035 2.8668977 2.7746602 2.9599716 2.7146651 3.2804558 3.7121315 2.6572762 2.6514291 3.0031682 2.6533500 3.1226558 3.0211674 3.2754764 3.3342364 3.0829129 3.2068219 3.4546585 3.3092691 3.4877571 3.3426027 3.1688973 3.1232748 3.3355239 3.2713369 2.9946040 2.9926162 3.3152586 3.0827285 2.7510241 3.2722237 3.0808934 3.4540020 3.2632127 3.3013797 2.9506676 3.0526760 2.9831003 3.1118726 3.5903963 3.0181281 3.0965074 3.0280814 3.2212368 3.2349313 3.3262031 3.0903967 3.1267461 3.3466945 3.4199203 3.4447562 3.4139047 3.6418395 3.7068212 2.9536078 3.2067047 2.9894749 3.3049225 3.1317407 2.9319076 3.0219010 2.8919776 3.4557506 3.1097878 2.8147745 3.0341126 3.1253022 2.8529164 3.2327034 3.1328526 3.1096229 3.0504682 3.3878485 3.0763902 3.2973811 3.2077646 3.3670240 3.0399619 3.0643510 3.1073483 2.8143621 3.7013238 3.4146884 3.1802246 3.5891681 3.5033148 3.5399479 3.0514933 3.7830679 3.3701476 3.4851056 3.3992230 3.2937630 3.7276354 3.4341276 3.4373035 3.8511656 3.0388106 2.6889314 2.6890983 2.8419054 3.2310612 2.7230392 2.6237814 2.9725037 3.0476501 2.8849476 2.8430875 2.8107084 2.8728380 3.6613942 4.7711170 2.7149798 2.7465085 3.0661406 3.1885246 2.7353611 3.0600988 3.0673171 3.0555916 2.5129124 2.6694016 3.1434206 3.8053503 3.1444531 2.9672246 2.9983680 3.2520751 3.4528214 2.7585625 3.0292951 5.5901563 2.2478622 3.0048090 2.8309011 3.1163720 3.5946649 2.9224143 2.2259075 3.0641485 2.2460942 3.5032240 3.3274391 3.1159433 3.1804675 3.0376237 2.2134728 2.6367197 3.0614598 2.8189564 2.7337064 2.7257217 2.7906531 8.2411311 6.8176220 5.5511530 4.8523175 3.6137561 9.0000000 8.9999988 7.2924172 2.8182744 2.7147503 8.8776822 3.3112595 8.1440041 7.0753072 8.9999987 6.8932141 2.4271111 8.4684013 9.0000000 4.5173669 3.9855050 9.0000000 9.0000000 8.3132592 5.8069923 2.6000466 5.3863544 7.8302732 4.3509559 5.5240838 6.2472051 6.1548290 2.8373638 2.9691660 2.9036774 2.7807985 2.7384541 2.8700320 3.0946553 2.8960091 3.1094614 2.8250680 2.7325965 3.1207970 3.1410030 2.8061113 2.6993481 2.9278084 3.2661145 3.1324898 3.0125480 2.7972381 3.0873753 3.3030121 2.8156390 2.9175074 3.2157200 2.6922200 2.7987176 2.6882604 2.8824300 3.0500334 2.9385015 2.9250484 3.0859528 2.9623229 3.0473339 2.8642387 3.1178187 5.2229559 2.8931847 3.0267925 3.2007616 3.2250989 2.9857425 2.8799847 3.0347010 3.4684911 3.2990924 2.9682255 3.3741560 3.0372236 2.9422033 4.9487192 2.9366671 2.8407932 4.4744215 4.3803363 4.5762788 5.4091597 4.5663092 4.8812869 5.1820761 5.1453709 4.7883752 4.7900995 4.7262675 5.4430096 5.4812983 4.7572047 5.5576446 4.4390384 5.5980019 5.1351192 6.1307499 5.8296674 4.3721046 6.3432374 3.0477844 3.1718961 3.2094665 3.2416072 3.1955026 3.0607904 3.4990310 3.3352905 3.2585122 3.5030456 3.0553053 3.3427849 2.8924322 2.9060661 3.3307871 3.2544086 2.9485027 3.1753918 3.4278419 3.1350621 3.3397614 3.4235205 3.3231681 3.4482989 3.0286139 3.1586683 3.5438212 2.7671599 3.4585596 3.4144856 3.3080702 3.1881188 3.2573809 3.3533816 3.7744571 3.0589670 3.5418496 3.8312904 3.2915563 3.6783167 3.4786725 3.9317116 2.9727087 3.5214629 3.2729658 3.2739911 3.6293744 3.0322346 3.0283161 3.3586660 3.3417113 2.7874859 3.4743466 3.5584246 3.1555832 3.1717506 3.0316256 3.3861849 3.6009499 2.7437171 3.3485513 3.6461187 5.3686857 3.8312119 2.5712647 4.4421722 3.9461260 2.6962846 2.0237743 3.4005689 3.2051340 2.2743193 2.9162445 2.8859538 2.6973227 2.4625201 4.6112811 3.2054708 2.6241069 3.6821687 2.6097785 2.6392968 3.2236557 3.4225657 3.5112785 3.8761900 3.4156464 3.3287720 3.3596742 3.5163472 3.3246727 3.2671924 3.2315399 3.4695038 2.8771254 3.6776960 4.1758183 3.4701636 3.6655678 3.3090074 3.4214063 3.5045190 2.9770656 3.5308373 3.1117684 3.7952004 3.1575044 3.3373244 3.6256927 3.8187280 3.6845969 3.3330605 3.1938543 3.3098282 3.8871119 3.7757284 3.3063351 3.1434809 3.4039607 3.0986017 3.1874855 3.2963206 3.2909367 3.3165065 3.5406616 4.0585612 3.5563577 3.5169461 3.3954055 3.5872818 2.9768834 3.0957329 3.3364141 3.7617831 3.7662155 4.9796237 3.7388076 2.9961522 3.7156294 3.9871281 3.2063658 3.8616099 4.5942358 4.5164477 4.1478000 3.8313724 4.6437991 3.2386702 3.6881615 3.4835914 4.0589020 4.3863438 4.1358918 4.8601118 5.0959713 5.9527594 4.2143932 4.6902211 4.8511134 4.6497330 2.9926685 4.0227058 4.6992706 4.5495421 5.0885507 4.6304569 2.7968530 4.8597221 4.2281616 4.1642493 4.9473418 4.2209152 4.7060505 6.2421490 2.1647486 2.0669137 2.5033907 2.3534000 2.4742197 2.5322424 2.4991992 2.2356606 2.1372141 2.3880078 2.4813979 2.4090503 2.6338737 2.5261955 2.4897989 2.5611659 2.2983008 2.0011874 2.4287679 2.5319419 2.6101639 2.2030998 2.9619245 2.3985498 3.1626748 1.8433275 1.6820294 1.8735756 3.0477406 2.5143333 1.7370851 2.5578169 2.6227218 1.7404940 2.9907657 0.0000000 2.8672867 1.9195757 1.7568081 2.6588570 2.4272838 3.0152311 3.3994545 1.8990711 2.8193846 2.7088300 1.7689668 1.7148477 2.7167642 3.0882723 2.0756061 3.1177407 3.1178270 3.1637524 2.9989402 3.5223132 2.5353615 2.7207199 2.0780413 3.0434336 3.0068889 2.4996629 0.9990043 3.1589140 2.4752653 2.3328034 3.0072174 3.1777790 2.8739237 3.4949592 2.6056896 2.7777937 3.2545150 2.6059892 1.9912829 2.5033750 2.6770957 3.1840449 3.4336586 4.3593262 3.2198509 3.1630404 3.1915439 3.1652566 2.9239839 2.9211419 3.0800065 2.9939687 3.2002418 3.2216019 3.3538301 3.0146725 3.2041967 2.8547914 3.1253474 2.9287448 3.0094176 2.8497765 3.1107381 3.2213259 3.0362636 3.2035987 3.4901700 2.9764977 3.0276524 3.5149493 2.9867276 3.1825391 3.0812602 3.2014979 3.1334064 3.4220780 3.0624817 3.0973090 2.9494115 2.8820548 3.0591499 2.8715137 2.7780263 3.1283205 3.0804583 3.0196778 3.0503949 3.0695125 3.3715794 2.7124257 2.7209075 4.3161541 3.1220774 2.4355850 4.3057842 3.9685692 2.9488499 4.3205023 3.4287884 2.9145933 3.4760022 3.1667710 3.4456143 3.8498535 3.5172291 3.6469300 3.2162068 3.7519237 3.5087037 3.3568456 3.3961894 3.2199362 3.5841759 3.5521312 3.5485013 3.4632164 3.4545542 3.1744669 3.5015449 3.6258691 3.7594144 3.2171617 3.4701185 3.3262198 3.5304802 3.2591225 3.5343445 3.6050705 3.1912865 3.2386931 3.7315563 3.4743968 3.2182724 3.5885408 3.3606216 3.5230142 3.8310194 3.7057511 3.2511552 3.7894713 3.6081012 3.2135275 3.4132064 3.5404957 3.2867260 3.7350593 3.4123654 3.7825631 2.9657827 3.4820171 3.7389946 3.4847820 3.6531725 3.3578677 4.0358605 3.2518422 3.9716045 3.2020937 2.9682792 2.9838493 3.2938971 3.0851342 3.0355372 4.3226876 2.8586136 3.6179215 3.4965194 3.1475887 3.3140264 3.2199055 3.0062932 3.4071714 3.0987643 3.0339734 3.1905497 3.0350557 3.2137826 3.5541058 3.0295083 3.4968541 3.2910073 3.0313239 3.9637528 4.3311331 3.3572388 3.4741221 3.4981945 3.4256274 2.9002450 3.1591505 3.4186223 2.9558479 3.2358021 3.7445492 3.2127697 3.4277016 3.2122012 3.1358143 3.1277098 3.2761758 3.1760248 3.5649525 3.4472773 3.5432190 2.9677326 3.3234318 3.5521807 3.0738055 3.1203302 3.5619024 2.8719065 3.1813514 3.6292053 3.6964778 3.4054363 2.9743517 3.2669671 3.3956682 3.4024532 3.1834914 3.0736063 3.0635249 2.8477265 3.0536271 3.3257390 3.0310912 3.5577036 3.8050734 3.7959760 2.9427101 3.4748813 3.9912470 3.5333476 4.5708965 3.0793687 3.5394504 2.7027069 3.3730874 2.8913351 3.6410684 3.9202265 3.7463023 3.5196351 4.0944005 4.3689719 2.8058376 3.9640073 4.0500727 4.1985060 3.6322893 3.0434193 3.8446623 3.7601017 3.7270185 3.1559812 2.4176420 3.4481494 3.6352529 2.6246995 4.0853911 2.7509813 4.8565877 3.4276680 3.4464449 3.4718312 3.7831552 4.3680855 4.0671396 3.0915789 3.8824827 3.1894246 3.6885875 3.6835752 4.3407229 3.8541955 2.3402096 3.2555468 4.1249130 3.7822140 4.1498668 3.3619605 2.7512607 4.2777753 3.3462526 3.8692440 4.2911108 3.8826232 4.0179615 3.2958414 3.1951804 3.2155676 3.4133353 3.1992695 3.2859419 3.3418774 3.4981349 3.2130740 3.0849901 3.3045556 3.0116193 3.0423623 3.1500259 2.7153959 2.9380993 2.9346053 3.0643901 3.3842435 2.7337223 3.3676787 3.1126231 3.0386780 3.4049584 2.6635160 2.9574870 3.2008608 3.1202309 3.2751193 3.0401707 3.2167455 3.1937332 3.3234946 3.0748037 3.0298485 3.0452904 3.2682347 3.7074694 4.1183274 2.9171373 3.2679477 3.8722270 3.5036937 4.0497384 3.9173432 4.0768405 3.9990853 3.0693786 4.2958847 3.3609514 3.8482052 4.2428895 4.1983475 4.0095359 4.1001009 4.0436335 3.6105410 3.7596660 3.7837598 3.0983178 4.6485833 3.9289463 3.7541438 4.6346979 3.9778774 4.5278126 4.1000924 4.2962173 4.4931199 3.4899143 3.5769008 4.2645516 2.6039984 3.9834470 3.3329209 3.3958059 4.9843412 4.0766562 4.6460412 5.1678481 3.5673001 4.2690568 3.1275499 3.6762372 3.8739688 4.9479779 4.0357770 3.6713805 3.6245871 3.8489825 3.6473141 3.6338583 3.8828294 3.8941733 3.4144492 4.0547353 3.7872349 3.5933898 3.6914053 3.5941857 4.0728780 3.6226495 3.7148287 3.5655801 3.7454775 3.8647532 3.2839218 4.0349656 3.9876300 3.6021919 3.8367814 3.9457640 3.4646413 3.5626490 4.1171726 3.4153004 4.1131966 3.3956570 3.5733105 3.2885972 3.7027181 3.6951528 3.2229932 3.1813982 3.3115137 3.6568009 4.0152724 3.5846524 3.7720859 3.5892340 3.6653689 4.2238310 3.6870442 3.9287108 3.2672303 4.0460067 3.4424699 3.2783353 5.0397143 5.4811960 3.8673459 6.0458841 4.6384045 2.7931908 3.0126047 2.9925019 2.8738055 2.9647951 2.8890690 3.0747614 3.1561327 3.2654922 3.1010649 2.6127972 3.1656463 2.9673511 2.8553922 3.1967895 2.9465111 2.8652779 3.0072238 3.1528575 3.2816879 3.1450869 3.1652020 2.9195192 3.2836187 3.0719741 3.0254196 2.9409264 3.0806491 3.1906806 3.2124875 2.8600547 3.2514856 2.9973430 3.1162642 3.1376742 3.1232251 2.6989123 3.3544535 3.0926722 2.6477369 2.7957769 3.3423393 2.9155637 3.0122739 3.1154995 3.0656029 2.9546426 3.4088604 2.7938407 2.9170877 4.0524375 3.4442914 3.0415782 2.8675885 3.0120369 3.5673794 3.4814085 3.4505746 2.8632242 3.6807960 2.9880291 2.8083507 3.1108682 3.1537951 2.7848373 3.1232074 3.0249918 2.9219339 2.8419141 2.6918925 3.1838977 2.9736450 3.0036505 2.9467074 3.2256242 2.8386098 3.4188476 3.0415527 3.0190956 2.8799610 3.2164239 3.3385301 3.1050390 2.9327220 2.9612983 3.2707547 3.1972854 3.4721424 2.7529955 2.8252258 2.9937483 3.3678640 3.0440422 3.2963645 3.0230749 2.7928014 2.9073655 2.8711557 3.6298907 3.1521802 3.3764173 3.3593328 3.4903678 3.3691649 3.1574551 3.1465014 3.1184375 3.5324426 4.9513146 3.1920714 3.8778340 3.2781404 2.6656239 4.3442867 3.2698449 3.0778854 3.2238528 3.1181106 3.1195324 3.6442154 3.6105327 3.3993656 3.0324160 4.3900374 4.7763065 4.3051783 3.2237188 4.8130721 4.6698059 4.1693546 3.1560036 4.8354503 5.0332540 4.6815034 5.1524703 4.2189006 5.2193872 4.3075163 5.0661541 3.9186083 2.8837854 5.6763729 4.7057462 5.3207587 4.2647632 5.5914614 4.1290933 5.5114533 4.6637738 4.0835420 4.7163143 4.6787723 3.4812456 4.1842955 5.1594643 4.4057383 5.0556532 3.7820529 4.0308952 4.2833022 4.1166276 5.9388242 7.5872218 4.3126839 5.1987967 4.1082848 3.9962698 3.5974692 3.3690975 3.3834368 4.1201352 3.7368271 3.3905194 3.8105944 3.9270972 3.2953732 3.6089623 3.2555901 4.6846896 3.4188993 4.3015475 4.3652639 3.2497008 3.7414450 4.1278547 3.2211015 3.6801164 3.3601513 4.0311244 4.0494716 3.7492181 4.1576928 3.8229943 3.8220042 3.6190293 3.9441547 4.2480616 3.7209410 3.3241288 3.7878308 3.8457046 3.8608085 3.1770516 3.9051877 3.5711846 3.5443831 5.2112258 3.0320851 3.3737506 3.3710524 4.0386105 5.2899469 6.0827659 4.7555254 3.3377672 3.5069527 3.2580642 4.0409061 8.5461574 5.7535581 3.8909980 3.6691065 2.6176160 2.6553755 2.9611752 2.8391501 2.6673126 2.5537897 2.7199532 2.6181957 2.6652030 3.0435941 2.6313065 3.2789495 3.2446641 2.9479528 3.2802761 3.1135145 2.9021816 2.7641218 3.3384068 2.9553181 2.9290309 3.1893546 2.6546872 3.2513320 3.0620381 2.7024434 3.7301194 3.0470116 2.8055673 2.6483726 2.5920181 2.8145769 3.0907631 3.6453368 2.9907247 2.8821332 3.9090499 3.5728043 3.9713647 3.3332364 3.4138101 4.1261561 3.5360190 3.9867251 3.3071488 3.9055579 5.4800583 7.9077154 4.2402264 2.9487962 3.2456469 3.2074966 4.5248869 3.1565669 3.3126785 3.1814446 2.9855405 3.2964063 3.2666966 3.3387865 3.2931468 3.0576134 3.1792045 3.1469635 3.0550603 3.1219195 2.9538471 3.1069044 3.2405097 3.1153487 3.9418365 3.0911830 3.4576145 3.4981578 3.2465280 3.2583769 3.3327914 3.1647436 2.8773796 2.5243686 2.6927268 3.4137002 3.9196850 3.6292995 3.6292995 3.6676956 3.6676956 3.6624502 3.5713510 3.9604511 3.7022121 4.2633066 3.8014418 4.1082445 4.4961230 4.4961230 4.2917207 4.3424679 4.7066237 4.0119447 3.9986079 3.9986079 3.8460135 3.8460135 4.5929024 3.4116077 2.2395810 2.2395810 4.0324511 4.4224100 2.8552156 2.8552156 4.8896337 4.8896337 2.6472517 2.6472517 5.2336233 8.1258537 2.0766042 
ACACAS011498_KOG1034                                                                                                                                   3.1835674 3.6260401 3.8804907 2.7199991 2.8039026 3.0863625 5.0387181 2.8674322 2.6516834 2.8741209 2.6788175 3.2504602 3.0041353 3.2351469 3.3056972 2.9241869 2.8367279 2.5871120 2.1113940 3.4202245 2.2559741 2.6801944 3.4541264 2.2430255 3.5393178 2.8333732 4.1177196 2.9004341 2.9790174 4.2071417 2.6669382 2.4974646 2.9187892 2.4927779 2.4195915 2.5319967 2.9285212 2.3714570 3.3559602 3.1661301 2.8343893 3.0433278 2.5971825 3.1349112 2.3852897 3.0030185 2.2980745 2.1682719 2.8909011 2.7906037 2.6173146 2.2688016 2.9036228 2.6291189 2.3930922 2.5520874 2.8437408 3.7645292 2.8153020 2.4175556 3.2812521 2.6046254 3.7723268 1.9066331 2.4708178 2.5160058 2.2003762 3.2795578 2.6021282 2.3921639 2.9320593 3.7705000 2.3071211 3.1251788 2.1053870 2.4016797 2.7502542 2.5743908 3.0441292 2.5954584 2.5748699 2.5231201 3.2927515 3.0717180 2.7159395 2.6981127 2.5448496 2.6224698 3.2242556 3.1075601 4.2464369 2.5219676 2.6888950 2.7951645 2.6782090 2.8094993 2.6033122 2.4653057 2.6637652 2.3518527 3.0403950 3.3981742 2.8019268 2.8038441 2.6403475 2.8606169 2.6008320 2.6056120 2.9861542 2.7026233 2.6551901 2.7356616 2.7040844 2.7377394 2.5293611 2.2802874 2.9399102 2.7898387 2.7526480 2.6268988 2.4679495 3.1897958 2.6614147 2.8618711 2.7676343 2.8797805 3.1541969 2.5215800 2.5631172 2.4822830 3.3105213 3.8395485 3.6342546 3.5790703 3.0094949 2.3847796 3.0047816 2.5889459 2.5930357 2.6232654 2.2307693 2.3492522 2.5464256 3.1237986 2.8593135 2.2606352 2.5552708 2.1704696 2.8262877 2.6704463 3.0174781 2.7113200 2.7595696 2.4984348 3.2797603 2.5268409 3.3270690 3.0232403 2.6448036 2.4492136 2.9408487 2.7868545 2.3982349 2.3696087 2.7491832 2.2365253 2.6536706 2.3039794 2.4290865 2.3172037 2.7073466 2.7867196 2.3945628 2.7098167 1.8438550 2.5816402 2.5071389 2.9437850 2.1119130 3.8265664 3.1312818 3.0966746 3.1200598 2.5583168 3.4521599 2.4280406 3.2458546 3.1735381 3.0632974 3.2631819 3.2836586 2.7361629 3.0893783 2.9994811 2.8299958 3.2342084 2.8909436 2.7504976 2.8626168 2.9195943 3.2923086 2.7709685 3.0037807 3.4218436 2.9699622 3.1454659 3.0050251 2.9495295 3.2906620 3.4781523 2.6856618 2.8332568 3.3961996 2.9100889 3.0161500 2.9803328 2.6641888 3.5271734 3.5054280 3.0232459 3.3530495 2.7565913 2.9942325 3.3407012 2.7417098 2.5967204 3.6370018 3.5045474 3.8015925 2.5914061 3.1420381 3.1598091 2.5615903 3.3007905 3.7510563 2.9938344 2.7074798 3.2623428 2.5841586 2.9821504 2.9620425 3.4550367 2.5307047 3.0327463 2.9940784 3.0410765 3.7032430 3.0256207 2.6215345 2.5727902 3.2618693 3.4105815 3.1629397 2.9534769 2.9453069 2.9428967 2.7505441 2.8360899 4.0302379 2.8839498 2.6070444 2.9672863 3.3247338 3.1144279 2.9898477 3.2263834 3.7724964 3.1955828 3.4832813 3.2732974 3.2751578 3.8130344 3.2849114 2.9593357 3.1750256 3.7778157 2.8581696 3.4411850 2.8130248 2.7025832 3.4134776 3.1988315 4.0345894 2.9557567 3.1903312 3.0023225 2.9477455 3.1106967 2.8209503 2.9915760 3.0487011 3.1259167 3.9365197 4.0358140 3.0033264 3.2486411 3.1001239 2.9383380 3.0440138 3.2427733 3.4831603 2.5338007 3.8114940 3.4967442 3.7014563 5.7501938 1.4324758 4.5064257 3.9493606 1.4324758 3.0218085 5.3496573 2.1417169 2.5299974 3.6367741 3.7324724 3.4988341 5.3160302 2.5460926 4.2932985 4.6318070 5.1686748 4.6891383 4.5737204 5.0614888 5.0136405 4.4600468 3.5703847 4.5009374 4.6751153 9.0000000 5.2458548 4.3334008 5.1592571 4.1286150 3.1225860 5.0774040 5.2194751 4.7679517 5.1325506 5.7731012 4.0481944 6.5454710 5.3524092 4.6788077 4.7084824 5.3917482 4.6656946 5.1735304 4.4592466 4.9781348 4.5088690 4.5527042 3.4088563 3.8892969 3.2771444 5.3329675 4.8433858 4.8503324 2.4936679 2.7494647 3.0511031 2.5303440 2.6652022 2.8393844 2.7202049 2.8698255 3.0100422 2.6291957 3.0593362 2.9855827 2.8174400 3.0934858 2.4425135 2.7742002 2.7628899 3.0813770 2.7940054 2.3638168 3.0169276 3.0915068 2.7000284 2.6932871 2.4224735 2.7747531 2.8276500 2.5999131 2.6520874 2.8316088 2.4883683 3.0574421 2.4693159 2.9633109 2.5855318 3.1268977 3.6869015 3.3020186 2.6693482 2.9473907 3.2939832 2.4776660 2.9539814 2.6707313 2.8793025 2.6014515 3.1847213 2.9266503 2.7801641 2.8496029 2.9210273 3.6773152 2.7801641 3.4289323 5.2741757 1.6657172 4.9818015 2.4715588 2.0094052 2.1500487 1.5552322 3.1935397 3.5601045 1.6905452 3.5794460 2.4270326 2.0686269 2.3335140 2.4205530 2.6597393 1.0946556 3.0582584 3.1057881 3.3314487 3.1337557 3.2269735 2.3399536 3.1935704 2.0096016 3.4945693 3.4323046 3.4323046 3.0353677 3.2703293 2.8315799 3.8282253 3.0642198 2.6531083 3.8483204 3.2740449 3.2533360 3.7204181 3.0507703 2.8493391 3.7063882 3.1502752 3.1294270 3.3512169 2.9928744 3.6394734 3.5880891 2.8954008 3.1183202 2.9763583 2.8227132 3.0765766 3.1502688 2.7446667 3.3884276 3.2558893 4.5864126 2.9727853 3.0944132 3.3135425 2.9885115 2.9468294 2.7368358 3.8889374 3.1294874 3.3096139 3.3598288 3.1945960 3.6399446 2.9922278 2.8530828 3.0004510 3.8370911 2.5479961 2.0467018 2.8280372 3.4022493 3.0681576 3.0404687 3.7538242 2.8150612 3.3184231 2.6049162 2.8627195 2.3809576 2.8409861 3.0517484 2.4565106 2.8590502 1.9048649 3.2294517 2.5577263 2.3994163 2.8683194 3.3037765 2.2162822 2.9256121 3.1136360 2.8825186 3.2715284 2.5540768 2.9739974 4.0392596 3.0713027 2.2077241 3.0613050 2.9901392 2.7484834 2.9245843 2.9415531 2.8615244 3.5211926 3.0793743 2.9770233 3.0994642 3.4294634 3.0659254 3.0994642 2.7841646 3.5193445 3.2817952 3.2563830 3.5604718 3.4548088 3.2797445 3.2823605 3.3981396 3.3976302 3.3466634 3.3510953 3.3771102 3.4949512 3.6368553 3.6203894 3.1656613 3.4944890 3.5536598 3.4946163 3.2271805 3.1445749 3.8441644 3.4799406 3.1175935 3.1837233 3.6290590 4.0585542 3.0697159 3.6011359 3.1853776 3.1847414 2.9534078 3.2220284 3.3588806 3.7959019 3.8403150 3.0825336 2.5848625 4.2969287 2.5848657 4.8069566 2.8574972 9.0000000 2.6622329 4.1973597 3.4816239 4.9839294 4.2310150 3.7223221 3.5085662 3.1473837 3.0842434 3.7063305 3.1826825 3.2138624 3.9901106 3.3398409 2.7391612 3.0886764 4.0378948 3.7976965 3.1935893 3.3005568 3.7101943 3.1128522 3.2869946 4.2897511 3.1210942 4.0907314 3.1780312 3.7093214 3.6744579 3.2552006 3.3698472 3.6953705 4.2397968 4.2066480 3.2687191 4.2417345 4.1623375 4.2203234 3.5959182 3.8245341 3.2266693 3.0374249 3.4351612 3.2998784 2.6498791 2.7495995 2.7400947 3.1271186 2.8311030 2.4761310 2.9428441 2.7703455 3.0686170 2.7010378 2.6382640 2.6212185 3.1906907 2.8123559 3.3461608 3.1791680 2.7817856 3.2283198 2.7697845 2.9239976 2.9592549 3.5043737 2.7754976 3.2313514 2.9732634 2.7014778 3.2945094 3.5828620 2.9340869 2.8134484 3.0803211 2.8814117 3.3332402 4.2572345 3.0320029 3.6249589 4.2289964 3.5678084 2.9298663 3.4773137 2.8912809 2.7799696 3.0737037 3.1198728 3.2695852 3.2359970 4.3925690 2.9952538 3.7805201 2.2452769 2.2883399 2.2171008 2.5109590 2.3060139 2.1656936 1.9403151 2.3395535 2.3074478 2.5434590 2.6251775 1.9746303 2.7374436 2.2278279 1.9917213 2.6893268 2.0587244 2.0954268 2.3651711 2.1270178 2.2518691 1.9587245 2.0570331 2.5324329 2.6017562 2.3756316 2.3912335 2.4488654 2.1142812 2.2375670 2.2115840 2.3652615 2.0176572 2.4110192 2.2158043 2.2365280 2.3357404 2.9702434 2.4952691 2.3160280 2.3871513 1.7845054 2.5723302 2.4201075 2.6827195 2.8444236 2.7884511 2.6276160 2.8480828 2.6930778 2.5339131 2.3442335 2.2771198 1.8837792 2.7971776 2.4031208 2.7813672 2.0831568 2.9311018 2.8083707 3.2563038 2.5598748 2.9179066 2.3500361 2.5380489 2.2155494 2.0386402 2.7447859 3.0898479 2.3854341 2.7566537 2.9981141 2.4634938 2.2252834 2.3388423 2.7284141 8.9999980 2.7462077 2.9490851 2.4089918 2.5077214 2.9564288 2.6061333 2.0976600 2.9301033 2.6576812 2.1754986 3.3282668 2.5532054 3.2461982 3.1566426 2.8898756 3.0538771 2.9627396 2.7330190 2.9523044 3.2467544 2.9817743 3.1527226 2.0890477 2.6463508 2.5334182 3.2761860 3.4207960 4.4218063 2.4760396 2.8460400 4.5676430 2.1309701 5.5744050 5.0240932 2.2696839 2.9083077 4.8644751 2.2144409 3.3306062 4.3444201 8.9999990 2.5703144 2.7634155 2.7976519 2.8607720 2.7695480 2.5754171 2.6389675 2.5422559 2.4919219 2.4230412 3.0583444 2.5983641 2.4312490 2.8394703 2.2002197 2.7574392 2.9824824 2.5350084 2.9985473 2.6132879 2.6806561 2.2906533 3.2356210 2.6118034 2.2113300 2.7369543 2.8246559 2.6548554 2.5377405 3.3178213 2.6389058 3.1184963 3.0138962 3.0589977 2.9933409 2.5915027 2.9324080 2.5281756 2.2464014 2.7084035 2.6759644 2.4905968 3.0229224 2.0662133 2.3322378 3.1104732 3.3541180 2.1331073 5.7514681 9.0000000 3.1793912 2.6118532 2.2244282 2.9689386 5.6508796 2.4308733 3.3418005 2.5852583 2.5932717 3.5984005 4.7289050 2.9547242 3.1081840 3.0533655 2.4844652 3.1273805 3.7946633 2.2114636 2.6941916 3.6329140 3.2132397 2.3134561 4.4653423 2.1675586 3.0978766 3.3563592 3.2415208 2.3805355 2.4095576 2.5811285 3.1330944 3.5699627 3.2349957 3.1839563 3.3260536 2.3820512 2.8355256 3.2841970 3.4445337 3.0763192 3.5697120 2.6674229 2.3898999 3.1550719 2.7023245 3.3837480 3.2764016 2.9603347 2.9789901 3.0330060 3.1726847 2.9338772 2.6866708 3.2833634 3.9078732 3.2545279 2.9768671 3.6618216 3.0306394 2.8414387 3.2905960 3.2284639 2.8581041 2.9350767 3.7792662 2.9280130 3.1376968 3.7278907 3.0079064 3.2055941 3.6745265 3.0669005 2.7807297 3.9877943 3.0162271 3.4633756 3.4582350 2.8863595 2.7614146 3.2993195 2.8439711 3.0964878 2.9232045 2.9388149 2.7783693 2.9955884 4.2096928 2.5745827 2.8451396 3.5625669 3.5100107 3.4047594 2.8442112 2.8561723 2.8154030 3.0717138 3.8134409 2.7861078 3.6358043 3.3541561 3.3764730 2.7278348 4.0006323 3.6134622 2.4927263 2.5443449 2.8342861 3.0720320 3.1655647 3.3734475 2.9810940 3.0405335 4.1568379 2.8717107 3.0713422 3.2761326 3.1837797 2.9182451 3.2793122 2.8871415 4.4925355 2.0280889 2.8795173 1.7167549 4.9427792 3.8521801 3.5572402 3.8177725 3.2689900 3.7001797 2.7055618 2.7582503 3.6599256 3.1856640 3.4125558 3.3885000 3.5466442 3.5238901 3.5975933 3.3488229 3.2217490 3.2138703 3.4814414 3.5014603 3.5551499 4.1342714 3.4937025 3.1169127 3.3696430 3.6998186 3.2978107 3.5801326 3.4284857 3.4561861 3.3899167 3.7105918 2.9537770 3.4894460 3.7861941 3.5996373 3.5244597 3.0632330 2.9691252 2.7985497 2.8233307 3.5606774 3.2086824 4.2351400 3.8062072 3.1087778 2.6502365 2.6817946 3.8679013 4.5601134 2.6959916 4.2109003 3.2273976 2.5030881 3.0314428 2.6443558 2.5852889 2.4815015 3.1448954 2.4148637 2.9317611 2.4973952 3.2867781 2.8564007 3.4532884 2.5769424 4.2318339 2.6253134 2.8514910 2.7187497 1.7113816 2.2175171 3.1643226 1.8952536 2.8696136 1.6382008 2.7979720 2.8351861 2.1406533 2.3131872 3.8403682 3.5707567 2.3202981 2.3221494 2.6803882 3.1601656 3.0387754 2.7408238 3.8952264 2.7799038 2.2056192 2.9564501 3.2634937 2.8380342 2.9545576 2.4752946 3.1612521 3.3906453 3.2456981 3.1985706 3.2493352 3.4144906 3.2607907 3.0910813 2.8807012 3.4598786 3.1976021 2.9083529 3.2451277 2.9996121 3.0602206 3.1131493 3.2301990 2.9125124 3.2134943 3.2055528 2.7686459 3.3729523 2.8953791 3.2197325 3.4002126 3.5597496 2.7392881 2.8037931 3.1178755 3.1873116 2.7689601 3.0526929 3.1923915 3.2543895 3.1807702 3.5246661 3.0641412 4.7607646 2.7267151 3.8287803 2.1434263 2.1809299 2.2147396 3.0924142 2.3295147 2.1559535 2.8960333 2.0432758 2.2011483 2.0662504 2.3064378 2.2786678 2.4473249 1.9871344 2.4619226 3.0287208 2.2699846 2.3527300 2.1324142 2.5974708 3.6567875 2.4294080 2.0664132 1.9864049 1.6129166 2.0670123 2.5638979 2.7484805 3.1025420 2.3559293 2.6443429 2.9465030 2.7429738 1.7111738 3.1657311 2.9068949 2.2701339 2.2533656 2.5358465 3.1923836 2.5464185 2.6914761 3.0296525 3.0130329 2.5089881 2.3819640 2.8826622 3.1946218 3.2410098 2.6538492 2.8788997 2.6817853 2.6771673 2.7658822 2.3889995 2.6441256 3.7161115 4.6072116 2.0950480 2.5864846 2.9408273 2.5878935 1.9116476 2.0728448 2.5929425 2.8727666 2.6533885 2.5579809 2.8092127 3.8176985 2.5213962 1.9324248 2.8432547 3.2951707 2.3102376 2.7827174 3.0783044 9.0000000 1.5270689 2.6817551 2.9782428 1.9028699 2.0195038 2.6925583 2.7274932 3.2390433 1.6346863 2.1749174 3.0131227 2.4906792 2.9737335 3.6100678 2.6820148 4.3453564 2.3036702 2.8010314 2.9977168 2.8185474 2.2945164 4.4753176 8.9999986 9.0000000 4.4508279 2.9755720 9.0000000 5.8208306 5.4807222 4.2496154 2.0616900 8.1643497 3.5664805 6.4543710 7.2243695 8.9999980 7.1451012 1.9967179 6.4598439 9.0000000 5.1374244 3.3596269 9.0000000 7.5314522 9.0000000 5.9001071 2.5962003 4.6334522 4.4646051 8.3476901 5.4368546 5.3441148 6.6329449 3.4391023 4.8449832 3.6940799 4.0389497 4.1256280 3.9411617 3.7235747 4.2577316 3.3461936 3.7100009 3.7915515 4.2130573 3.7544317 3.9252491 3.8825616 3.5767278 4.0795157 4.7710145 3.3859646 3.5570469 4.7929965 3.7239341 3.6666186 3.9604065 3.4882044 4.1548898 3.9813696 3.5747098 3.4936857 3.5054481 4.3299574 4.2233885 4.3180689 3.4927808 3.9157324 3.5151996 3.4481308 4.8208188 3.8991447 2.9877283 4.2846443 3.5156852 3.7121070 3.2714792 3.4343840 3.8443424 4.0829342 3.8472548 2.8251448 3.8292695 4.6265599 4.3759071 3.9425885 2.7115493 5.7346880 5.8985424 4.7466276 6.4438840 5.3083739 4.5403816 8.9999981 4.6174850 7.9715548 4.3248382 4.8983504 8.9999989 8.4564322 4.3485959 5.9480713 4.6757543 6.5198995 5.0199426 5.2468847 5.7855922 6.7867850 9.0000000 3.5680614 3.8675775 4.4787577 3.9247416 3.3175100 3.2243178 3.7598477 3.9350504 3.2789258 3.3580333 4.0951747 3.6131870 3.2722421 3.1871374 3.4240082 3.4887675 3.3134946 2.9175848 3.7285712 2.9868796 3.6216959 3.3038990 4.1612962 3.9194019 3.5900100 3.2853406 3.9605755 3.4942522 3.5856638 3.8998257 3.9123599 3.1828318 3.5289645 3.0710088 3.6446204 3.4383942 3.3548257 3.8098450 2.9630013 3.6180281 3.5757837 3.8838600 4.0387821 3.9038814 3.1644151 3.2765862 2.7578936 4.1065998 3.1693836 2.9291846 3.2712096 3.4673827 4.0717720 3.7904492 3.7070666 3.8721301 3.3526631 3.6864152 3.1827605 3.1461178 3.9455024 3.9119568 2.7277594 3.0084169 2.8539282 4.6895810 3.0715976 2.0755814 2.2709972 3.6364102 4.2892463 3.0142172 2.6411749 3.0168265 3.0350407 2.1747431 3.7658032 3.5266681 3.3733847 3.1602853 3.3611183 4.1331290 3.7860190 3.1421995 3.2946948 4.0361423 3.6994346 2.9672604 3.3646197 3.4622874 3.7527320 3.0832397 3.1606521 3.4102269 3.0134308 3.1299902 3.4263332 3.1001183 3.1492087 3.1703080 3.3056041 3.6845324 2.7410773 2.9714447 3.0255505 3.1540627 3.2044713 3.7715153 3.7809817 4.0489035 3.2272309 3.4650598 4.0066624 3.1263075 3.0756548 3.5325785 3.3251802 2.9414611 3.3923198 3.2820541 3.6154676 2.8508504 3.2466626 3.6624725 3.1611646 3.6473592 3.9998179 3.5003441 2.4673567 3.8845166 2.6410224 3.3515053 3.0631036 3.4522278 2.9196383 5.3482212 3.8336462 3.5280514 4.1212676 3.6068386 2.8180993 3.6382999 4.7785328 3.6917400 3.7744176 3.4451834 5.8722744 4.8586752 3.8889665 3.3861186 4.7039498 5.1369910 3.2488605 4.6878034 4.5284596 2.9684658 3.7619651 5.4800044 4.4098306 4.2086709 4.3110372 3.5093396 5.7929404 3.8103305 3.2785140 3.3568486 2.1855807 4.0078500 2.7973349 3.1624212 3.3629372 3.2861744 4.0944413 3.1900961 1.7505087 1.7624376 1.5560242 1.5381691 1.5894275 1.5135268 1.5692829 1.6139872 1.5212644 1.4425552 1.6728422 1.7113171 1.5200789 1.6589069 1.4999006 1.5916881 1.5072964 1.6623533 1.5994219 1.6236246 1.5749209 1.5972548 2.2312425 1.5347544 2.0666838 1.8551174 1.9256807 0.0000010 1.8322985 1.9066627 2.1899873 2.3785879 1.5881337 1.9023765 3.3942371 2.8672867 0.0000000 2.0204191 2.1846497 2.6791143 2.2298149 2.5900937 2.9984237 2.5483448 2.4545479 2.4744274 2.5635031 3.7605996 3.1595483 1.8286121 2.1477789 2.4193230 1.9810242 2.4324679 2.1158762 2.3556152 2.5918606 1.8095572 2.7421867 2.7584217 2.0247023 1.7206171 3.0571700 2.1907332 1.7277471 2.4990563 1.7895740 2.2341622 2.4905100 2.9896816 2.5883674 2.2640450 2.6587554 2.2803209 3.9102477 9.0000000 2.6695127 2.6420170 3.2837420 2.7751590 4.3246633 3.6539874 3.6791831 3.2079338 3.1225968 3.7896784 2.9380727 2.7955737 3.9923570 3.3987318 4.4085281 4.1335347 3.1699110 3.5148756 3.3221366 3.4925039 2.9663695 3.5472609 2.9098524 3.4978800 3.6096417 3.9777542 3.7395309 3.4978860 3.6300485 3.4389445 3.8122662 4.0833732 3.9709680 2.8281503 4.3103407 4.2073664 4.9408346 3.7508397 3.5033244 2.9820186 4.5319666 2.5138968 3.4958084 4.1582314 3.6262905 2.6014080 4.2450552 3.9598037 3.8760578 3.8702688 3.3697315 3.7181466 2.9000801 2.8687242 3.9736853 3.6659772 2.8804945 3.1892785 2.2425389 3.1571244 2.9299269 3.2635831 4.4376807 2.8076672 3.0659365 3.0793166 3.0787276 2.7041691 3.3126910 2.9010523 3.4916875 3.2720674 3.1113770 3.2887035 3.1905658 3.3982067 3.0445930 3.3037191 3.2022720 3.0687217 3.5694693 3.5318626 3.1185664 3.4261691 2.8409869 3.1945905 3.7903842 3.1695387 2.8064633 3.3131554 3.3875269 3.5871509 3.1179143 4.1013505 3.3139590 3.2253598 3.5323943 3.0419589 2.8728786 3.9012312 3.4785782 3.1957710 2.9980027 3.1343436 2.9228380 3.4489024 3.0593350 2.7502393 2.9751910 3.1467105 3.3111958 3.1089531 3.3866911 2.9594849 4.1952608 3.7915725 3.4299183 3.1687985 3.6686346 3.5594132 4.6079423 3.8136656 3.6358111 3.3406023 3.3479277 3.6158434 3.7098755 3.8080213 3.9887088 3.7466234 3.4289227 4.0069241 3.4942941 4.0878795 3.2805534 4.2133666 3.0172014 3.7096359 3.7498146 4.0664467 4.1994682 4.1011111 2.2371630 2.7446909 4.5615154 4.1465023 3.9953256 3.5728914 3.5559723 3.4517305 3.3286984 3.4462104 3.9106051 3.6541499 3.1536971 3.3098530 3.0232549 3.3647743 3.8199478 3.8814079 3.6998393 3.1577917 4.1188633 3.5280183 3.4047344 3.5969802 3.8360358 2.8306779 2.6693644 3.3182798 3.5667127 2.9726992 3.3707642 4.5062751 3.7354460 3.2948894 3.0075811 3.3118761 3.5240881 3.1081813 3.4804974 4.3378410 3.7208631 3.4905097 2.9922853 2.6331400 4.2884938 4.3593521 4.7420516 4.1769911 3.5227290 5.6602182 2.8468503 4.4008980 3.0262150 4.1900535 3.6822083 3.4957243 3.7362246 3.4353104 3.7091540 3.8042609 3.6514571 4.8925262 3.7620245 3.2846697 4.0109434 4.0689345 4.1527531 3.7882733 3.7829152 3.9507871 3.8115867 3.0753311 3.8132648 0.0000010 3.5869269 4.2297437 9.0000000 4.8459863 2.9137023 3.8921707 3.5547339 3.2171058 3.5819710 3.8960561 4.2122131 3.4060235 6.6096248 5.4219648 3.4502138 3.7592657 4.4164414 4.3367993 3.5580545 3.5509023 3.5540868 4.7311523 4.6132993 3.9432640 4.3578377 5.1533897 3.4121316 4.5408631 4.1402898 4.5550361 4.1598998 3.5429462 2.3968183 2.5473628 2.6187511 3.0474345 2.6080737 2.3779230 2.4693787 2.6183402 2.6316274 2.5328704 2.6023297 2.2150910 2.4284791 2.7621225 2.5122435 2.3344809 2.5456388 2.9488950 2.8126261 2.4115027 2.5739984 2.2576112 2.6013801 2.7698525 2.6837706 2.5976451 2.7616534 2.6068816 2.4214286 2.6043543 2.6088848 2.5704388 3.4924389 3.0217486 2.7220784 2.2862122 2.8957114 1.8984857 4.2309823 2.6636184 3.0473596 4.0480645 3.5279355 3.9816230 3.6881363 3.8124013 4.0294024 2.5665184 4.2236098 1.8109420 3.6471449 3.5071046 4.2191081 4.4863361 4.0199381 3.9832511 3.4020281 4.1001968 3.5447972 2.6495641 4.5986676 3.9672737 3.9550308 4.1856496 3.5066415 4.2702032 3.7688333 3.3670731 3.7864883 3.2340304 2.4889491 4.4780145 2.1467765 4.2436221 3.5300962 2.3028309 4.8529908 4.2114134 3.5839614 4.3901720 3.0432137 3.5699580 4.1915057 3.3424838 2.9415549 7.0219872 3.8926197 3.9614890 4.3023641 3.5846036 3.6185060 3.6627924 3.9081406 4.4171453 3.9911686 3.9461766 3.7312079 3.2803261 3.3379331 3.3868531 3.4918026 3.7460342 3.3725390 3.9186740 3.8394910 3.9983816 3.7288910 3.7364900 3.9062144 3.9795532 3.6263943 3.8524591 4.0724403 3.7207227 3.4822997 2.8243620 3.7474132 4.0337484 3.8484399 3.2559767 3.7921745 3.7172396 3.9785491 3.6187261 3.8809327 3.5255851 3.1578758 3.3798106 3.4709247 4.1341564 4.0804543 4.1321599 4.6282980 4.7058370 3.8992402 4.7854342 3.0633873 1.4324758 9.0000000 3.0582958 2.0967173 5.7855315 3.8964174 3.7593320 3.6235220 3.6711182 4.0373919 3.9014865 3.6848463 4.1965450 3.8223748 3.7996398 3.5869282 3.8301524 3.7258688 3.7157625 3.7534842 3.6160302 4.5432024 3.6028617 4.2084028 3.7835053 4.2055987 4.1280343 4.4374584 3.6938509 3.6566924 3.9294135 4.1945310 3.8468490 4.7083127 4.3074853 4.0085500 3.4557434 4.4186281 4.2530093 3.5005387 3.9329116 4.1191420 4.2792977 3.9425900 3.6563261 3.4218966 4.5616941 3.5267458 3.0411167 3.8373795 3.6616255 3.4639417 4.6809314 4.4537007 3.5431044 4.0961543 4.5915493 3.4432626 3.6684969 3.8113532 3.1067853 4.2281487 4.3073653 4.0672280 4.4168070 4.9097314 4.8117330 3.5409200 4.0889145 4.4023149 3.3212260 3.9629464 3.4963726 3.0675167 3.2317984 3.0036900 3.5819628 3.7000396 3.9041938 3.7795680 3.9169990 3.3813331 4.1481317 4.0352392 3.8548388 4.2933173 2.9712974 2.9084223 2.8096791 3.0603223 3.1621998 3.0414201 2.8713563 3.0159484 3.4316359 3.0238231 2.8699132 3.5793029 3.3283348 3.2970954 2.9660847 3.1403523 2.8896777 3.3701078 2.8513260 3.5004529 3.5146576 3.5328274 3.1167986 3.1782074 3.7247802 3.3956516 2.9253728 3.2959429 5.5585308 2.8580461 3.5113809 3.1644689 2.5399973 5.5965686 3.0806237 3.8027209 3.3108730 3.6471034 3.8312237 3.1858854 3.8596147 2.7211536 1.8026399 5.9397250 7.3277963 5.6523476 3.1342018 5.4335731 6.1406636 5.5025856 4.1179003 3.8471125 5.8115002 9.0000000 6.7993353 9.0000000 7.4207698 4.4493355 9.0000000 2.8638964 2.7603627 6.3653996 6.4034887 6.8146427 5.2047823 7.6128119 6.3126902 8.9904447 5.8552756 6.6360147 5.6136357 5.3603101 7.8645433 3.4851634 6.4677602 7.1121349 8.6894071 1.5324255 6.6743538 5.4117155 4.3923643 8.9999982 5.6102744 6.4745715 6.0883403 4.1452294 3.3885159 4.2636586 3.5187860 4.3892642 4.6670267 3.7698975 4.1987651 3.7793140 3.7766110 3.9477080 3.4533218 3.5892351 5.3072784 3.8732313 4.5094742 4.1051368 3.5148048 3.7707418 3.6766737 4.1038731 3.3513093 3.9914126 3.4632351 3.3839312 3.3461996 3.4590892 3.3807555 4.3167148 4.3966246 2.8484231 4.3144810 4.2299041 3.0866523 3.5483556 3.6896507 4.2860451 3.2102490 3.8221921 3.5067237 3.4479255 9.0000000 5.3995273 3.7383292 3.6237786 3.0038409 4.5955712 8.9999982 4.9612428 6.4691709 4.5219398 2.9929649 4.8371584 9.0000000 9.0000000 3.2682771 3.8854170 2.7691321 2.8539423 2.8784646 2.7399017 2.9381869 3.1305985 3.0291895 2.4356091 2.8220594 2.8428737 2.5926960 2.4239504 2.8908875 3.1518757 3.3410187 2.8073347 3.0508082 3.4059300 2.9105115 2.8248978 3.1826478 3.3344312 3.2844060 3.3665212 3.2755344 3.3020701 3.6289747 3.3046617 3.4544850 2.7609843 2.8196188 2.8367530 2.9161435 3.2562229 3.3155165 3.3319955 2.9382862 3.8289503 3.2013681 8.9999989 3.0376275 3.5023766 3.2050216 3.3003127 3.1220926 2.5707354 5.1807977 3.9077154 4.3538867 3.8103924 2.4737053 2.5232828 3.5085964 2.3732440 2.3438823 2.7290833 2.5391387 2.7485687 2.5944536 2.2276343 2.5693162 2.3869382 2.1819183 2.9126366 2.3338134 2.3827950 2.4226532 2.9029649 2.5025623 2.1276073 3.9092679 2.2285886 2.5483042 2.8528025 2.8260071 2.6333095 2.7537609 2.4818595 1.4149814 2.2692798 3.7589344 3.7728397 4.5434847 4.4539315 4.4539315 4.5330915 4.5330915 4.5330915 4.5393440 4.3108811 4.6105275 4.0745485 4.0785119 4.6501732 4.4697591 4.4697591 4.9219461 4.4897654 3.8883062 4.1100543 3.7020465 3.7020465 3.9141035 3.9141035 3.6387173 4.6398673 2.3234716 2.3234716 3.5370957 3.5536067 2.5061816 2.5061816 6.8567334 6.8567334 2.3078139 2.3078139 3.4636531 8.0132154 2.1579476 
GONPAC041856_KOG1034                                                                                                                                   3.1661559 3.3393800 4.3311707 3.5000930 3.4333953 3.0745530 4.8150595 2.7708385 3.5246157 3.1718185 2.8580984 3.2714058 3.1321938 3.6014275 3.5861133 2.9646562 3.3413203 3.1504671 2.6897554 3.5707839 2.9716434 2.9454344 3.2113877 3.0498627 2.9451634 3.2910370 4.2906262 3.7832226 3.4765574 4.6381395 2.8886866 3.0270238 3.1964189 3.4738856 3.1269950 3.6764992 3.4467903 2.9162855 3.2511487 3.4745001 2.7242842 3.4949199 2.9037108 3.6257320 3.4106858 3.1470990 3.1799948 3.0411469 3.0904731 2.8095828 2.8866825 3.8595393 3.4659720 3.8387129 3.3171146 3.2097727 2.5934559 3.7471029 3.3117333 2.8266342 3.4724123 3.4952045 3.1833141 2.9317128 2.7712812 3.7976556 3.1726127 4.2446485 3.5780876 2.8866324 3.7887357 3.1532924 3.4080310 3.6656461 2.9172201 2.9868994 3.5497324 3.1119259 3.2094372 3.0362741 3.2258336 3.2149966 3.6411298 3.3626686 3.2403934 3.1561025 2.8951145 3.8089560 3.6513376 3.2921107 2.9198382 3.1996424 3.2857910 3.1709138 3.5987170 3.2862947 3.0456512 3.2421684 3.0919448 3.1185165 3.4930748 4.2421218 3.6933676 3.1584309 3.2116720 3.2799177 3.1258327 3.3681952 3.3040126 3.2445784 3.3213526 3.2716512 3.0415764 3.6665678 3.3356129 3.1455092 3.3574341 3.3947101 3.2522939 3.1532526 3.1447816 3.5427151 3.3784602 3.2244632 3.2530267 3.2550696 3.2236823 3.1077095 3.1337752 3.2144280 3.5608227 3.4213934 3.7360348 3.6784861 3.4776322 2.9324985 3.0655473 2.9136380 3.0155260 2.8901505 2.8884644 3.1895618 3.4556458 3.0269396 3.1219298 3.2412244 3.1715092 2.8581560 3.4556929 3.0294515 3.2282235 3.1321452 3.5462050 3.0802309 3.3722079 3.2089082 3.0998686 3.1801447 3.1455839 2.9541165 3.5076350 2.9066934 2.8074771 3.3166353 3.3172824 3.0208000 3.5152754 2.7706429 2.9334115 3.0198375 3.2535066 3.0445959 2.8891003 3.1012235 3.0833423 2.9130977 2.9568725 2.9711605 3.0523494 4.3762908 3.4342120 3.0821091 3.5224868 3.7002729 3.6038913 3.3320046 3.8922547 3.3758931 3.0156886 3.6327209 3.8512367 3.4549800 4.0256742 3.4374605 3.2147560 3.4034078 3.1636461 3.1028050 3.3349835 3.2927028 3.3059368 3.5008470 3.5732231 3.1823048 3.1905538 3.5070190 3.1925528 3.2300694 3.5255776 3.6461263 3.6094230 3.4232799 3.1894631 3.4168070 3.3236892 3.1484463 3.7207089 3.8187858 3.2436844 4.1166063 3.3885201 3.0729554 3.7900458 4.0842603 3.4968676 3.0659734 4.6653892 4.1500181 3.4577638 3.7694066 3.8636312 3.0664379 2.9726933 3.2113246 4.3307475 3.0788605 3.4240956 3.0791647 3.5110926 3.1660120 3.3167269 3.2567141 3.0059641 4.0161228 3.8711925 2.9841658 3.3263497 3.2419089 3.2701659 3.3924529 3.5211985 3.8767411 3.2138302 3.2285493 3.4941885 3.3798249 2.9407964 3.1933021 3.9107426 3.0094880 3.4095146 3.3246145 4.2100998 3.9421156 4.0606872 3.9787089 3.4902189 3.0518868 3.0970441 3.5177219 3.1156157 3.4013044 3.1377496 3.0591350 2.9411735 3.4472592 3.1624566 2.8411466 2.8910113 3.0184674 3.0780442 2.9614781 3.2030276 2.8143038 2.9722045 2.9408629 3.2501089 3.1660814 3.0465001 2.7177302 2.8798814 3.1318369 3.1826401 3.3720925 2.8088425 3.3850788 2.8845407 3.3120454 3.3346258 2.9844986 2.7994445 2.8732282 3.5544409 3.6591431 3.1340354 4.3669851 3.1334185 3.8809460 3.3820410 3.1394732 4.0631701 5.6451866 3.5759264 3.2320401 4.0345376 3.7574239 3.5720148 5.0068495 3.0941111 4.2582696 4.6180641 4.5439225 3.7772252 4.6128775 5.5982854 4.5712772 4.4186811 3.3694833 4.4217464 4.3029248 2.5574576 5.5197583 5.1312192 5.1333091 3.6362649 3.6758870 4.5321772 4.1560774 5.0836201 4.2431737 4.2908961 4.1068886 6.0340963 4.8101422 5.0464244 3.9433793 4.9604692 5.3400623 5.1334755 4.5378504 5.3595623 4.8147264 4.2055322 3.5091446 3.4474465 3.5220075 4.0455318 3.9735222 4.4972056 3.0724096 3.1755036 3.2599638 3.0935204 3.1361947 3.1510508 3.0307306 3.4731223 3.4112904 3.0119703 3.4029306 3.0931330 3.1684823 3.3015944 3.0601329 3.4626860 3.3655853 3.4994334 3.4730425 2.7826065 3.5287909 3.1749975 3.3916284 3.2394656 3.2318497 3.5743016 3.4302399 3.1989049 3.3054561 3.3988251 3.2541786 3.2705394 3.2108817 3.1476308 3.2970511 3.3360270 3.2668098 3.4191556 2.9842167 3.5411283 3.4819730 3.3279814 3.5117636 2.9368956 3.1702068 3.0666611 3.3450059 3.3426101 2.8727130 3.3539171 3.3168336 3.4290468 2.9827911 3.3200512 3.7676945 2.8045164 3.5962119 3.1178016 3.4191861 2.9076036 3.0419544 3.3006634 3.5272756 2.9932683 3.4509610 3.2005378 2.7907469 2.9843567 2.9116148 2.9713850 3.3180570 3.6379084 3.2977117 3.7332844 3.5101035 3.3104399 2.7750436 2.9166398 2.9184892 3.2518840 3.6135204 3.6217908 3.1916213 3.0908895 2.9600019 3.3497324 3.1322760 3.0306766 3.3099575 2.8734276 2.7162575 3.5809465 2.9599576 2.7251766 3.1743789 3.2086589 2.9044195 3.1045156 3.1395788 3.1619698 2.9127225 2.9480945 2.6003273 3.1430031 2.9403455 3.3890530 3.0062093 2.7553045 3.3919312 3.1759077 3.1067230 2.7486090 3.2272466 2.8195725 2.8202958 2.7811967 3.3378082 2.7822768 3.1468371 3.1571932 3.4540197 3.1039011 3.6645757 2.8613187 2.9135246 3.2047998 3.0348247 2.9832969 2.9480331 2.9193575 3.0380195 2.7309654 2.8955727 3.5026963 3.1373029 3.7167752 3.1415944 2.8204931 2.5661352 2.9819011 3.3304646 2.7591296 3.1779466 2.6898435 3.2298560 3.0873928 2.6801443 3.0267807 3.4846314 2.6657285 3.0808321 3.2318415 2.9586536 3.4813449 3.3136822 2.7443485 2.9491123 2.8059908 2.8348566 2.9324402 3.0204813 2.9971607 2.9341126 3.1544419 3.3077735 3.2102943 3.2910720 3.6869383 3.2923134 3.3194301 3.1536238 3.2923134 3.5859426 3.5700490 3.3229191 3.4775447 3.8460081 3.5867581 3.4134599 3.6308625 3.7503891 3.7967642 3.5555134 3.8830112 3.7289273 3.8130295 3.6654501 3.6714757 3.6106988 3.3820852 3.6431019 3.5369571 3.1602538 3.6507517 3.6669249 3.0685266 3.3948518 3.8408526 3.7417144 3.5350203 3.6369478 3.6234754 3.4588645 3.4965716 3.2525724 3.6015392 3.3094675 4.0010468 3.8033134 3.3863478 3.2488365 4.9225550 2.5591293 4.3008073 2.5225202 3.2226760 4.9808390 4.6143278 4.5048642 4.3014636 3.5229161 3.2032504 2.8007947 3.2193932 2.9487762 3.4838695 2.9211061 2.6566544 3.5648594 3.5064435 2.7980204 3.1720793 3.3631195 3.2431652 3.0733181 2.8335598 2.6121480 2.8672503 3.4038578 3.5029062 2.8785517 3.2374328 2.8472597 3.4152501 3.0393904 2.8802179 3.0962973 3.3064510 3.6534378 3.1488058 3.0995162 3.0303183 3.7598755 3.3059599 3.5869254 3.7880538 3.0493984 2.9139787 3.3602725 3.0592040 2.8279605 2.6934936 2.9285671 2.7537009 3.3715820 3.2963660 2.9392459 2.6411594 3.3575580 3.3155239 2.6855555 2.9186776 3.1377569 3.3664739 3.2099604 2.9038532 3.0967258 3.2792290 3.1533547 3.3695449 3.1858193 2.1440478 3.2835991 3.3158784 3.0378783 3.4954612 3.2478483 3.2788246 3.5638619 3.0797460 2.9282169 3.1668474 2.8020958 3.3486228 2.8321752 2.8182834 3.0587417 3.0016841 3.2740619 3.3763501 3.2695459 3.2545616 3.1072644 2.7253381 3.4187889 2.6880896 3.8801566 3.1307772 4.1242866 3.3917985 3.3767750 2.9798764 3.6438852 2.9159974 3.1774322 3.2139685 3.3630153 3.3224291 3.5208845 3.4412887 3.4268980 3.4608527 2.8813969 3.0519725 3.3310983 3.1550568 2.9434305 3.0234193 3.1631211 2.8265569 2.9973370 3.6256667 3.3594761 3.2457022 3.0212884 3.4487475 3.3457227 3.2688581 3.6647938 2.9165196 3.1986230 3.4754595 2.8141056 3.1698520 3.3333096 3.3525962 3.3189492 3.3605342 3.1016470 2.8935189 3.2067754 3.1264942 4.0221761 3.2462908 3.1741420 3.2860429 3.2841383 3.2114751 3.3857699 2.9704769 2.7664224 2.9119537 4.0969028 2.9597170 3.1681588 2.9663250 3.0163019 3.2384614 3.0791283 3.9648982 3.0491362 3.3273913 3.4095848 3.3886210 2.8656612 3.4586934 3.0348486 3.8824211 2.7925651 3.0286718 3.1588045 2.8969824 2.6861567 2.7650327 2.9120146 3.7475059 2.9769733 3.2721124 2.8595655 3.2724983 4.0849857 2.6517172 3.1873670 3.3263914 3.1274835 3.6658805 3.2434030 2.9849108 3.2345262 3.2812384 2.6394921 3.3444042 3.1735742 2.9989306 2.8777479 3.3643200 3.3104384 4.0651273 2.9133292 3.3232166 2.9917832 3.0679054 3.6315473 3.4975264 3.0667064 3.5666930 4.4262239 2.2263365 3.9628244 4.4537218 2.9653632 2.3898726 4.8048799 4.4928699 4.0046133 5.9555727 5.8676584 3.3491384 3.0576346 2.9510873 2.9779135 2.8626750 2.8018045 2.7449230 2.6067538 2.6737036 2.7751687 3.0854923 3.1247582 2.8723105 2.9870754 2.7531056 3.0125164 2.9818828 2.9302127 2.9676676 3.0184099 2.7941490 2.7386511 3.0470078 3.1208731 2.9969165 3.2770376 3.0900364 3.2055533 2.7879955 3.0447033 2.8988453 2.9439050 2.7130165 3.0867093 2.8182227 2.5222103 3.1086051 3.0019292 2.9970285 2.8947114 2.9658364 3.2370880 3.0860221 2.3783825 2.6493086 3.2241466 4.0271533 3.1288222 5.4863250 2.1862989 3.0120914 3.1436220 2.7822378 3.4792972 5.7729370 3.1500037 3.4717751 3.3542120 2.7588158 3.5097364 4.5294736 3.3685223 3.1991672 3.6924153 3.1776332 4.2233146 3.4313607 2.8043675 3.1206309 2.9040564 3.4519693 2.6643000 3.5056592 2.5707998 3.2724369 3.1015720 3.6306417 5.6084059 3.3109284 3.3999526 3.5669222 3.8759537 3.5465309 3.7552354 3.3377339 3.2159973 3.8704470 3.9067865 3.4516782 3.0632630 3.4583017 2.5052765 3.3667728 3.5073769 3.0998285 3.5474033 3.4858070 3.6788167 3.0816183 3.0336338 3.4690373 2.9262008 3.6771557 3.6909399 4.1596973 4.1427357 3.5500014 3.5255719 3.8099115 3.2507955 3.8432080 3.5556057 3.4392032 3.6744055 3.6207438 3.5440663 4.0209536 3.2515706 3.3552801 2.9866821 3.5814297 3.0120072 3.5515219 4.2945042 3.3247279 3.8015736 3.9401904 3.2314226 3.9273347 3.2010784 3.5557279 3.4064359 3.4815844 3.5749754 4.0365635 3.6494376 4.5913741 3.2188175 3.1850232 3.9141071 3.2427326 3.3495760 2.9354262 3.1174652 3.0821597 3.0539614 3.4334595 3.4045176 3.8218230 3.5108283 3.0495047 3.4024556 3.6165822 3.8707880 3.1000847 3.1461412 3.2031775 4.8614404 3.7151029 3.6579797 3.4045842 3.7260455 3.3753948 3.4874570 3.4046182 3.6132927 3.3534149 4.0900423 3.2697483 3.0367217 2.6290706 3.4759916 3.9370902 2.2789294 3.9237474 3.4394231 3.9332028 3.3897290 3.8479339 3.1565254 3.7528225 3.8801407 3.1440201 3.1625630 3.2196824 3.0508267 3.0843379 3.2631829 3.3494487 3.2205844 2.7528689 3.1888633 3.0285319 3.5934772 3.4177837 3.5355661 3.0809487 3.0302957 3.1082871 3.4598743 3.2640996 2.9051001 3.4683860 3.1213909 3.0219221 3.2773069 3.2768653 3.9146253 3.4142804 3.3688125 3.4515653 2.7354318 3.0991989 3.1064036 2.9400520 3.2615268 3.2629966 3.8184816 3.4497105 3.5078450 2.8128828 2.9891156 3.8732227 3.6816505 3.3511467 4.1546238 3.5006060 3.0142705 3.3794133 3.0935630 2.8463228 3.2638146 3.4813040 3.0824583 3.2421711 3.0464145 3.6052448 3.4525519 3.3445553 3.2956348 4.0659421 4.0564789 2.8501968 3.2584062 2.6021493 2.8701657 2.8363289 3.1941136 3.5704840 3.0901751 3.4415214 2.8624916 3.2393068 3.5313608 3.4554052 3.1017622 3.0147965 3.3545937 3.6737879 3.3815623 3.5334373 3.6183042 4.0128820 4.1708677 3.2596448 3.0490788 2.9838595 3.5129274 3.3069446 2.8457788 3.0357409 2.8773942 2.9908277 2.9688276 2.7987861 2.9042817 2.9814855 3.0210550 2.6227036 2.9219508 2.7772889 2.8876016 2.9736459 3.0102507 3.2459097 2.7658774 2.9351889 2.8096841 2.9931154 3.0177091 2.8893450 3.0715672 2.7082521 2.7099223 2.9131051 2.8653788 2.9683726 2.5924036 3.2615366 3.1695325 3.1008655 3.1843280 2.8656063 2.9212729 2.9132047 2.9977408 3.1234807 3.5417353 2.8798744 3.0965342 2.6146186 2.8809949 2.6591825 2.8451260 2.8975704 2.6144757 2.7857635 2.7416746 2.7738136 2.7485606 2.7160857 2.8148465 2.9336098 2.7840312 2.7028308 2.7302466 2.7137333 2.5854279 2.8438754 2.7768803 2.9917547 3.0184784 2.8942214 3.0176297 2.4351314 2.8655673 2.7649877 3.0859832 3.1010315 2.6682336 3.0570803 3.0014447 3.2057458 2.5486432 3.2100582 3.1655295 2.7770516 3.0406475 3.0090651 2.9625945 2.8771107 3.1404879 3.2166500 2.7090456 2.8435359 2.9039924 3.1604402 3.3917526 3.2689472 3.0182627 2.7583386 3.5571962 3.0832430 3.3587338 2.8959957 2.9748323 3.5260843 5.7617583 3.1029695 2.9946054 3.1734892 3.1501889 2.5682951 2.4534806 2.4846106 2.9879054 3.0162977 2.7828373 3.3124268 3.8335981 2.7256705 1.7714366 2.8050547 3.4811472 3.1990232 2.5707271 3.6802141 6.1129564 2.9046380 2.4119527 3.1367768 2.3038123 2.5149845 3.9661440 2.6677340 3.1000401 1.6488331 2.6379373 3.1341242 2.7421277 3.1311342 3.3153169 3.9935460 3.7528778 2.5677941 3.7748877 2.8431528 3.8124080 3.0462747 4.7422508 6.6279948 6.3085744 4.0557957 2.7060090 4.8052887 5.1365719 4.0799395 3.8572789 3.1971085 4.5768558 3.7371339 4.4035255 3.3709691 5.3810473 4.5060088 2.2574084 5.3074731 8.6022149 4.8854532 4.7810366 5.1103137 3.9645726 6.9854250 3.9247339 2.8486960 4.4178592 3.6886020 4.5002654 3.5218714 4.6288277 4.2016024 3.2034760 2.8836579 3.0416844 3.1946690 3.1044595 3.0349103 3.1069380 3.1771421 2.9768550 3.0751848 2.7986797 3.2868581 3.3599430 2.7860451 2.9399077 2.9002618 3.0609733 3.4875607 2.7585766 2.9999401 3.3108631 3.4503268 2.9554519 2.9826332 3.4556841 2.8983125 3.1775826 3.1243353 3.0127651 3.3443899 3.0493698 3.5260265 3.2055094 2.7608449 3.3900599 3.1552664 2.9057271 5.2442402 2.9092186 3.0218929 3.4324426 3.1717751 3.1274917 2.9614960 3.3824456 3.3114533 3.3397183 3.6260677 3.0354003 3.2311078 3.5844968 5.0287968 2.9349511 3.5393109 4.3116587 4.6840175 4.3635704 6.3797498 4.7305061 4.6436099 5.5464167 4.9426397 5.2110436 4.9326919 5.1830171 6.6862409 5.8724890 4.3661021 5.5134217 4.5802007 5.8566953 4.4867735 5.1916020 6.6702887 4.9861203 7.2549957 3.5872810 3.7134359 3.8766516 3.5816079 3.3233909 3.5249272 3.7830046 3.7005407 3.4658579 3.5788990 3.6271251 3.6874204 3.6336765 3.3417439 3.7430203 3.7013764 3.6552308 3.3769443 3.8378307 3.3887438 3.7548213 3.7385760 3.6852320 3.8110535 3.4708843 3.6249023 3.9107318 3.4360357 3.4759255 3.7241387 3.9061475 3.8221715 4.0478550 3.3367450 3.8563625 3.7934697 3.4202587 4.1086573 3.3238924 3.4049769 3.2860344 3.5691208 3.4903307 3.9972022 3.5779880 3.4538819 4.1046173 3.4216476 3.4685914 3.0265121 3.3757534 3.2800607 4.2026537 3.7030737 3.1135862 3.6880316 3.4393889 3.5626886 3.5297666 3.8204306 3.3501089 3.6273082 5.1373499 3.9314424 3.2564718 4.3205177 3.1839342 2.3698589 2.5144107 4.1019991 3.9400830 2.5167333 2.5143918 3.0754269 2.5213303 3.0535303 2.8105172 4.1759022 3.6217713 4.1176150 2.8738013 4.6518921 4.4515162 3.6912723 3.3010271 3.7469092 3.6871049 3.4356056 3.7332903 3.6819366 3.2267743 3.0669078 3.1665215 3.4652771 3.1628925 3.4617180 4.0202457 3.7173265 3.5292255 3.2705145 3.3988872 3.9598608 2.7758348 3.3416600 3.2385535 3.2821065 3.4117100 3.5758154 3.6014363 3.8874782 2.9601912 3.4723104 3.5185224 3.6419980 3.4916334 3.6611129 3.0780055 3.2115183 3.1293114 3.3527326 3.2350368 4.0701257 3.2966776 3.7278732 3.3296891 3.8926597 3.6954714 3.1235215 3.4579843 3.3564519 2.7320819 3.5223578 3.3530516 3.5059196 3.8525446 5.6515738 2.7232707 3.1670666 3.8933348 3.3487433 3.6828265 4.0942129 5.0590743 3.9624720 4.3252909 4.2441041 5.2163707 3.7744870 3.9930044 4.2705141 5.0025556 4.7161676 3.6039857 4.8313662 5.2810142 3.4343557 4.1919097 6.9408268 4.0043498 5.2970151 3.6795275 3.7919947 5.1444805 5.4054743 3.8436063 6.1945118 3.3228525 5.6705071 3.3664975 4.0021608 5.5761420 4.9708217 4.6100751 5.7282223 2.2034550 2.2061147 2.4899048 2.4665114 2.1968049 2.4320893 2.4047954 1.8201386 1.9819515 2.3802694 2.1609287 2.4234591 2.4705896 2.3004172 2.4704841 2.7636597 2.4960670 2.2710635 2.4965132 2.3639999 2.2977529 2.2308027 2.4471706 2.4223202 2.6529551 1.5169264 1.4699431 1.8821540 2.9554352 3.0066303 1.5975357 2.8028688 2.8575678 1.3832005 3.2204806 1.9195757 2.0204191 0.0000000 1.9995114 3.1934882 2.6630255 3.2659204 3.0370440 2.1586484 2.3368769 2.6184307 2.0313541 2.4338871 2.9175677 2.2518350 1.7130237 2.6300182 2.2832737 2.3950600 2.5422434 2.8084576 3.1621733 2.4220442 2.1853013 2.8808973 2.7296061 2.2238313 1.6903274 2.5347060 2.9151234 1.8416728 2.8958159 2.8662497 2.2481890 3.0193398 2.7201501 3.5137781 2.6366844 3.0797749 2.1460370 3.3291663 2.6072184 2.5190161 2.6632865 3.6739073 3.7252001 3.2211945 3.5555371 3.2694707 2.9674530 3.5147570 2.8152641 2.9729880 3.1473823 3.2144439 3.4906795 3.2367326 3.0902898 3.1448864 3.5849342 3.2422646 2.9810316 3.2125956 2.9822594 3.2516605 3.2308683 3.1981772 3.4691405 2.8938647 3.3481583 3.2920310 3.5147310 3.5393195 3.2437518 3.5663497 3.3958347 3.1984127 3.3459696 3.5926410 3.0937472 2.6062747 3.2483478 2.6386054 3.0310794 3.4875967 3.0813220 2.2927407 3.6951753 3.1888373 3.2842369 2.6008191 3.3822540 4.1314726 2.6860309 2.8088214 4.0018125 5.0318124 2.8500470 3.8311143 3.1687122 3.4168766 2.5643670 3.3985824 4.7328496 3.4020943 3.3391567 3.1848633 3.3020371 3.4365172 3.5079064 3.3931352 3.4660215 3.5000466 3.2403915 3.3453991 2.9814653 3.1341720 3.3070927 3.1080347 3.1850434 3.0829718 3.7555044 3.4906331 3.6244688 3.3241031 3.5875593 3.0471345 3.5009772 3.5074613 3.2957399 3.3707333 3.1257704 3.1621776 3.5660850 3.7225977 3.4661540 3.4603235 3.5602381 3.6544648 3.2577484 3.5047526 3.5817495 3.4456761 3.6594409 3.7073905 3.2212425 3.6381218 3.5009242 3.5691389 3.3442646 3.5004812 3.5605507 3.3521578 3.8879901 3.7399443 3.5797018 3.3399511 3.6956919 3.8558139 3.3529856 3.2259897 3.2035892 3.3611123 3.3825029 4.6611695 3.4797920 3.8576136 3.5929063 3.4264973 3.7539306 3.6005765 3.3017743 3.3843419 3.4176890 3.3128688 3.4149010 3.3444151 3.4249514 3.6205898 3.5987740 3.4449906 3.5424961 3.2850190 3.4540353 3.3847855 3.6135281 3.5390491 3.6693646 3.1749999 3.5526731 3.0464095 3.6988373 3.0211915 3.4424777 4.0026014 3.0986213 3.5294779 3.6885436 3.4941165 3.1832480 2.9423858 3.6659937 3.3147585 3.6866056 3.6675145 3.6244664 3.6955872 3.7402035 3.1846187 3.4390413 3.2777490 3.3566766 3.3949991 3.7696072 3.1447493 3.5306669 3.4173176 3.3265363 3.2837780 3.3882929 3.4445831 3.7253389 3.5177340 3.3481279 3.3323225 3.2289140 2.8500095 3.6401294 4.3435008 3.8665791 3.9281683 3.6737170 4.3056279 3.1417837 4.0096552 3.7176309 3.8621784 3.3748037 3.4207659 3.2711597 3.9390384 3.4065807 4.0126418 4.4734416 3.8920629 4.3280327 3.8493966 3.4855124 4.2950377 3.7573349 3.5300414 3.0262023 3.4175387 3.9649659 4.0923935 4.3284825 3.1857599 3.4882047 3.9451592 2.5646675 4.6020274 3.6611536 4.3354488 4.8940044 3.2625728 3.3513510 3.3480548 4.5130696 4.1142710 5.1913676 3.4625899 3.4882107 4.8807611 3.9462405 6.0762607 5.2826926 4.5966688 3.8676147 4.2228022 5.4702082 3.6583432 4.2397197 4.1461868 3.2995657 4.1965141 3.4237050 4.3319990 2.9111203 4.1985932 2.4714547 2.5981937 2.7187619 3.1183619 2.5073530 2.7540029 2.5539902 2.8428115 2.8011598 2.5955322 2.5582279 2.4783352 2.6428563 2.7281249 2.6167982 2.5067479 2.6427350 2.5892087 2.9400070 2.6279526 2.5820093 2.7619265 2.5546134 2.9415242 2.4685407 2.5981298 2.8442069 2.7404534 2.9609545 2.7968551 2.8011469 2.7877792 3.3414702 3.0243128 2.8789508 2.6512273 2.8538759 2.8345739 5.6093015 2.8756123 2.9588577 5.3866176 5.6533509 5.8677267 4.7966430 5.2419216 5.2918256 3.1499787 5.4740076 2.8226155 5.1291368 5.1864944 5.7812690 5.3086920 5.3563275 5.2035296 5.1735353 4.6960361 5.5786766 3.1899560 6.1560457 5.0317519 5.2176902 6.4025807 5.4241417 6.0136687 5.2474310 4.4612888 5.2355685 3.3978884 3.0799531 5.7921033 2.2515207 6.2068188 3.2553973 3.0960831 5.4275731 5.9596335 7.0331861 5.8992799 2.9464784 3.6095942 3.8020145 3.5644530 2.9206318 5.4960624 3.6871749 3.6756924 3.7101359 3.6940144 3.4664742 3.9288380 3.5557089 3.6612236 3.4477930 4.0604161 3.5574732 3.8153478 3.7713270 3.5026921 3.5641044 3.2397982 3.6763283 3.6978359 4.0089843 3.4233054 3.6571658 3.3567868 4.2840282 3.6155562 3.3193491 3.9306265 3.5526486 4.0988424 3.9462903 3.7173658 3.9285787 3.9805389 3.4486983 3.2616973 3.6739043 3.5884838 3.4585355 3.9621936 3.7690986 4.5201301 3.8193620 3.4148323 3.8256166 4.3975044 3.9609880 3.8312389 3.7241749 4.4871126 3.8712086 4.1319099 3.5525790 2.7753896 3.7240908 4.2805421 3.6850668 5.1801799 3.5936661 3.1336891 3.2053562 3.3103465 3.1947497 3.4707590 3.3647260 3.1738872 3.1316473 3.3090569 3.2944496 3.0310930 3.1782845 3.5583718 3.1342412 2.9469644 3.1640120 3.2790285 3.2069723 3.3353658 3.2203808 2.9968290 3.4069831 3.1628039 3.2282861 3.2003130 3.2874411 3.2544546 3.5570478 3.4319349 3.4879147 3.2845254 3.6518675 3.2075357 3.6623648 3.0552136 3.6411117 3.2859035 3.0046614 3.1822230 3.1023114 3.0128613 3.0508727 3.3787699 3.8420867 3.2175946 3.1917096 3.4216637 3.9475705 3.0330820 3.0944736 4.0449714 3.4086391 3.1888575 3.1432707 2.9795396 3.1649170 4.0266860 3.6794769 3.0732322 3.3420922 3.5525341 3.1371503 3.5805247 3.5801350 3.1285408 3.2031667 3.2685696 3.0607103 2.9477200 3.2912161 3.1292366 2.9333469 3.2122291 3.4979785 2.9894410 3.0284279 3.6806114 3.1451677 3.3306830 3.3238774 3.3172461 3.4573594 3.2243087 3.3366917 3.3803636 3.4084639 3.1477626 3.2862989 3.0849883 3.1361623 3.2137447 3.7400109 3.1444703 3.5557692 2.9842362 3.1091408 3.0960065 3.4170471 3.3217898 3.7984614 3.7036190 3.6762811 3.3552561 3.3932303 3.8162795 2.8497165 3.3608977 3.5786135 5.5028203 2.9363644 3.5900536 3.3599789 3.3916409 4.5243625 3.2568263 3.4748050 3.2632970 3.0124671 3.6623039 2.7333861 3.8548701 3.7573893 3.4899397 4.1736803 4.8025114 4.5651162 3.3351412 4.8720392 5.1352277 5.6742570 3.4308113 4.9313337 4.8240301 5.0280673 5.0363427 4.2556910 5.2698091 6.2272345 4.7936769 3.4872959 3.5158959 5.0056163 4.8050480 7.9370181 4.5106074 5.4413545 4.4944011 5.7079369 4.1222119 5.0630581 5.1869241 5.1635539 5.8150071 4.8385814 4.1907379 4.6718475 4.5833214 5.8079689 6.6786461 4.3114134 5.6484845 4.8298319 7.3051758 4.8766330 5.0218893 4.2919775 3.7159226 3.5051301 3.1669751 3.6468286 3.4711523 3.1624583 2.8046163 3.3855471 3.5507682 3.5417305 3.2023497 3.1470970 3.6636417 3.1597109 3.1904635 3.9443371 2.8533401 3.5068213 3.4587863 3.2120874 3.2319667 3.3912688 3.0261761 3.1223270 3.2456035 3.6519903 3.9870608 2.8582364 3.7850624 3.2605501 3.9052673 4.0501797 3.3064695 3.2418110 3.1053727 3.7913804 3.7682862 3.5820581 2.5780643 3.5007508 3.0110263 3.6242987 4.1199955 3.3389045 4.4728612 5.7393685 4.4298809 4.8112149 3.8485406 3.4909461 3.6467782 3.9331705 4.5451876 6.1839989 3.8443174 3.7602002 2.8226290 2.7532188 3.2352847 3.3476325 2.9737780 3.2540805 3.4495455 3.1118113 3.0162947 3.8987477 3.1573980 3.4088766 3.8175709 3.4115255 3.6766023 3.8434624 3.1783488 3.3996927 3.0970208 3.3157729 3.7942305 3.3115918 3.4857958 3.8360484 3.4858907 3.3959764 4.1743647 3.3598777 3.3929055 3.0050397 3.4076754 3.6850451 3.1366722 3.7039788 4.0059430 3.5580181 3.6918209 4.4053451 3.9489884 3.5214802 3.4472422 3.5995025 4.3222736 4.3919859 4.9139166 3.4522287 4.6911452 6.4038236 5.7261156 4.2970467 3.0192012 2.9740388 5.7075139 2.8724907 2.8901386 3.0395964 2.7575215 3.1337487 2.8413949 3.0973673 3.1798987 2.9087995 2.7798120 3.0069524 2.8816065 2.9293863 2.8725184 3.1997925 2.9198271 2.7673065 5.2488114 2.9252359 3.1740562 3.2457926 3.3943541 3.2773544 3.0426257 3.2300730 3.2811552 2.5263541 3.3369651 4.2628584 3.7415033 4.1765901 4.1765901 4.2462968 4.2462968 4.2539391 4.2116642 4.1770519 4.1930592 4.6245010 3.8263781 5.1739485 4.7937041 4.7937041 5.2868493 5.1386369 4.6801318 4.7653181 4.5480511 4.5480511 4.0183926 4.0183926 4.5570203 4.2758969 2.0822716 2.0822716 4.3600662 4.4595039 2.9309645 2.9309645 4.6145011 4.6145011 2.8084800 2.8084800 4.1926200 8.9999987 2.0446048 
VERVER001697_KOG1034                                                                                                                                   2.8943423 2.6718300 3.7015959 2.6229319 2.9546416 2.8801205 4.0048916 2.3913424 2.9757819 2.8395885 2.2244915 2.7447385 3.0369965 3.2044516 3.0948262 2.8593096 2.7123717 2.5852793 2.5549259 2.9335406 2.6805972 2.7468449 2.3934591 2.3088583 3.0068829 3.0052167 3.6824408 3.5751164 2.8422954 3.8740654 3.1115404 2.7489813 3.1491521 2.5728442 2.5356231 2.7250811 2.7853917 2.6206813 3.2179504 2.9256068 2.8832111 3.0136185 2.5832551 2.8748155 2.5075750 2.6411676 2.6968871 2.5980918 2.4977400 3.3104651 2.5806430 2.9431028 2.3722111 2.8604134 2.8654994 3.2111519 2.1027059 3.1781611 2.8203153 2.8387541 2.5183173 2.3643913 3.6968863 1.7109629 2.6542239 2.9962694 2.4295633 3.2120737 2.4301964 2.1356488 3.3447072 2.8807884 3.0274262 2.8308522 2.7399122 2.5846050 2.9477307 2.8574656 3.2134726 2.7687505 2.6682127 2.4028073 2.9441973 3.0674760 2.7311735 2.5613374 2.8493752 3.4361192 2.8597912 2.7699887 2.3059899 2.6084295 2.9544384 2.7415040 2.9830892 2.7650797 2.6338738 2.7482694 2.7613945 2.5846489 2.7644302 2.9622060 2.8421786 2.7532032 2.4474753 2.7946304 2.7267096 2.8149674 2.9946362 2.5988175 2.8249157 2.9229180 2.8957493 2.9435266 2.7202706 2.9359885 3.1928055 2.7844173 2.7158464 2.6207746 2.6646790 3.0081283 2.6992094 2.8137768 2.4177343 2.6234916 3.0686654 2.8542954 2.6495140 2.5231555 2.9280040 3.0688991 2.9302813 3.0801747 2.8851107 2.5218026 2.9275415 2.4523763 2.5676042 2.7586572 2.5363901 2.4668537 2.4828468 2.8545852 2.9116235 2.7865433 2.7061138 2.9547345 2.4198219 2.2204962 2.5511851 2.7186576 2.6652096 2.4727467 3.3708218 2.6537270 2.5132979 2.8043771 2.6376905 2.2995912 2.8611230 2.6407157 2.3305169 2.5150762 2.7458860 2.5151322 2.5884339 2.5274101 2.2863912 2.3829097 2.3066094 2.8082010 2.5291683 2.4016102 2.5404259 2.3914330 2.6389273 2.4195094 2.3105468 3.5892161 2.6727804 2.7376299 3.0475864 3.2291856 2.8584567 2.8701219 2.9205574 2.8670168 2.8594259 2.9141652 3.0713834 3.0050628 3.1322350 2.8375024 3.0496401 2.9174760 3.1798251 2.8284478 2.9056102 3.1950766 2.8699461 2.8362490 3.3477792 2.9624654 2.9783996 3.0068571 2.9091197 3.0574240 2.9341388 3.3130934 2.7896779 3.0672043 2.6498677 3.0830812 2.8570754 2.9603791 2.8220938 3.2183525 3.0340631 3.4150080 3.2596041 2.9438544 3.0249863 3.7106591 3.0281548 2.6208720 3.2608041 3.1789573 2.8760701 3.3347918 2.8475360 2.8994571 3.1529520 2.6163520 3.6090979 2.7882010 2.7618343 2.9680043 3.5752467 3.5907843 2.8509317 2.8557838 3.3298388 3.2040274 3.2419503 2.9820214 3.2268209 3.1761387 3.2853515 3.4187534 3.4779824 3.5079568 2.7050496 2.7727039 3.9178829 3.0241118 2.4982464 3.0124843 3.3850048 2.8425918 3.0352861 3.5449745 3.1225010 3.2041549 2.9221214 3.2360328 2.9456777 2.9084164 2.9081731 2.9261503 2.7817413 2.9599679 2.6638264 3.1141664 3.0351930 2.8492458 2.8710823 2.9575132 2.6958222 2.7212654 2.7658951 2.7562392 2.9505200 2.7133309 2.7316091 2.9386464 3.3127251 2.8698276 2.4695349 2.7079556 2.9196408 2.9053271 2.7998358 3.0941153 3.3870066 2.7096679 2.4739249 3.2124847 2.9973597 3.1535294 2.8185494 3.2845059 3.2169024 3.9375939 2.8740587 4.8903383 3.7304388 2.7936793 2.5863672 3.1870334 3.7183677 5.0120755 3.2337717 2.7136987 3.1843100 3.6041189 3.8246223 5.4617836 3.1079053 4.0997255 5.3485999 5.0530986 4.8369943 5.2590852 5.0984173 6.2135482 4.7769636 2.5665582 4.5891737 4.0561152 1.7530393 5.7098968 4.9115079 4.9093066 5.9562754 3.5754112 5.0910522 4.4955815 6.5007912 4.6672509 5.7134115 4.1351080 5.7422803 4.3881979 4.8081070 4.8577441 4.8400319 5.0964353 5.3819490 4.5704727 6.3323786 4.8774707 4.5297046 3.3945523 5.2009014 3.9386288 4.6795491 3.6348748 4.2370630 2.9010097 2.9755538 2.8097977 2.8900878 2.9960311 2.9247984 2.6525136 2.9159797 3.0326566 2.5982629 2.7560194 2.8066662 2.9770360 2.9509392 2.7419625 3.2910511 2.7458034 2.9345446 3.0107645 2.8918016 2.9619290 3.0149846 2.9155046 2.8921674 2.7966765 2.8465384 2.9495987 2.8012042 2.9538644 2.7861247 2.6745028 2.6830571 2.8532460 2.7074839 2.8952317 2.9163149 2.9333642 2.8061485 2.7482745 2.9298064 3.0338870 3.0522203 2.8200959 2.4841157 3.0638515 2.9483244 2.9056888 2.6340287 2.6611106 3.4290688 3.3985065 3.1079997 2.6662044 2.9514707 3.4051164 2.1843058 3.2128645 2.3568443 2.7895895 2.3642894 2.2561535 3.5833646 3.1839577 2.0595652 2.7653603 2.6128187 2.2709938 2.2846746 2.5014056 2.8596761 2.6567742 2.8091969 2.9039091 2.8204105 3.0321045 2.9994275 2.5341053 2.3619892 2.6423831 2.6576417 2.7191269 2.7862191 2.5939705 2.5285165 2.5086470 2.6056897 2.4659855 2.4757616 2.7755496 2.4901044 2.4548786 2.9184395 2.3070032 2.4662897 2.6246007 2.6782485 2.4364860 2.4620215 2.6349277 3.0133108 2.3759412 2.3549008 2.4853867 2.6794435 2.3189179 2.5684917 2.6639344 2.6591341 2.8463147 2.7411308 2.9690940 2.6281322 2.6256992 2.8111238 2.3750865 2.4125198 2.7946217 2.6896185 2.8607345 2.9973873 2.8337612 2.6720219 2.6222512 2.7135659 2.7565893 2.7295249 2.7960895 2.5971134 2.7458469 2.9315357 2.8063540 2.7732689 2.9098808 2.9192614 2.5736962 3.0044727 2.5984345 2.7964028 3.0066436 3.1264317 3.1275335 3.0333311 3.6029326 2.3515889 3.6044302 2.3108259 2.9395421 2.8532607 2.9196064 2.9031213 3.3862720 3.4076574 3.0060724 3.2369617 2.9385476 2.8392228 3.1789316 2.5889153 2.3123559 2.6113731 2.7305674 2.9328558 2.9695690 2.5189477 3.1802865 3.5524150 2.5673230 3.6633929 2.6217391 3.1412420 3.3297411 2.6217391 3.1111125 2.9845442 2.8307823 2.7118447 3.0253645 3.0577633 2.7808107 3.2505875 2.9366394 3.2451213 2.9673606 3.0488763 2.9910325 3.1563166 2.8854633 2.8554369 2.6400311 3.3511173 3.3185396 2.9799954 2.9105685 3.1578228 3.0853732 2.8748161 2.9130561 3.0657050 3.1493236 3.3967501 3.0715427 3.1413941 2.8521741 3.0331431 2.9920824 3.3460291 3.3052525 3.3544437 2.9739469 3.2296817 3.5208961 4.4323368 2.2544840 3.1925691 2.3469832 2.2363665 2.8992054 3.3076246 3.0471709 3.4159099 3.2667977 2.9924175 3.0094237 3.2249291 2.9380034 3.2717057 2.9219238 2.9771912 3.5176212 3.0024798 2.7374492 3.0793593 3.2798853 2.9251628 3.1674911 3.0511465 3.2298114 2.9034554 3.2324962 3.0611660 2.9400938 3.0155228 3.0572809 3.1609479 3.1829096 3.1191157 2.9388828 3.2467720 3.4438045 3.1947927 2.9269923 3.5328195 3.7401023 3.7672917 2.9792229 3.3942613 2.7789995 2.7956587 3.5613123 3.0852542 2.6588942 2.7508951 2.7830833 2.6544441 3.1575062 2.9230607 2.6710819 2.4508327 3.3815453 2.5928396 2.7676740 3.1918476 2.8952603 3.1034956 2.9946313 3.1672276 3.0607046 3.2976968 3.2541025 3.2549706 3.4812793 2.5289606 3.3654805 3.1426697 2.7224681 3.3075449 3.3237766 3.1262366 3.2509459 2.7472828 2.8865188 3.4377778 2.7012031 3.2783674 2.5632747 2.8711109 3.0948434 2.7688290 2.8639991 2.8147362 2.8602641 3.6339844 2.7822177 2.7829003 3.1334267 2.9533511 3.6778042 2.9240605 3.4478449 2.5715394 2.9565295 2.6079805 3.3461331 2.7108105 2.9960541 2.8333382 2.9637411 2.7564869 2.8823976 3.3653169 3.1017757 2.8161464 2.6274429 2.5449708 2.9688974 2.9127012 2.7651893 3.0040985 2.8197214 2.5117077 2.7010560 3.1808115 2.9009600 3.0459357 2.7592475 2.8463367 3.0091979 2.9827835 2.7516032 3.0262244 2.7417866 3.0275225 2.8275228 2.7955549 2.9556044 3.0564414 2.8660047 2.8691976 3.0511922 3.0399811 2.5470644 3.3080765 3.0940476 2.3605525 2.4509732 2.5031710 2.4349512 2.4950425 2.4067223 2.4469552 2.2985697 2.2904166 3.1394440 2.3641195 2.5594747 2.4061839 2.2350779 2.7814089 2.8061787 2.6807832 2.4941386 2.5668875 2.6896663 2.7564366 2.9995582 3.0392139 2.9131457 3.6703875 2.8950289 2.3652179 2.5251685 2.5004075 2.4473660 3.0732328 2.7570898 2.1289045 2.7360277 2.6362966 2.9422226 2.7244557 3.7242768 2.5077603 2.6415671 2.8124621 2.3182184 3.3358813 2.7972260 2.7813224 3.1534083 2.6603177 2.5971184 2.7733467 3.2498794 2.7162417 2.8621644 2.6811781 2.5787670 3.2248147 2.2343927 2.8458966 2.4316779 2.7331958 3.0136708 3.0029277 2.5472780 3.4628743 3.5764759 2.7067764 3.5475123 5.2086542 3.2565908 2.5720407 4.8679968 2.0163120 3.4822396 4.4761932 4.8067614 2.6424467 2.6766948 2.4093003 2.5289929 2.6573921 2.7804271 2.4180443 2.3944788 1.9499342 2.5999114 2.4014075 2.7188132 2.6490327 2.5855630 2.3811620 2.5758141 2.7407027 2.7151254 2.6208958 2.8454040 2.4524966 2.3696044 2.7733155 2.4289618 2.6915316 2.6526967 3.0578028 2.6218646 2.5310602 2.5152197 2.7065325 2.6207293 2.5636255 2.4453791 2.4391560 2.5499314 2.6053313 2.6903953 2.6876793 2.6624589 2.6130440 2.7874281 3.3108115 2.1992212 2.1682586 2.4190831 3.7592677 2.2722135 6.6506091 1.7313561 2.7995949 3.3040809 2.6139352 2.5849436 5.5168233 2.9202185 3.0088170 2.9935081 2.7333245 2.7649710 4.7570547 3.1248097 2.9265540 2.8698513 2.4254721 2.8688565 2.7134031 2.7216938 2.8992133 3.0143012 2.9740074 2.5336901 3.3955424 2.2658793 3.0296752 2.8873735 3.1900593 2.3200705 2.6602682 2.8732725 2.6785307 2.7756291 3.4414294 2.8579919 3.1151616 2.1860523 2.7683790 2.8278680 2.9762816 3.1216601 3.0393133 2.6951579 2.8132993 3.1857748 3.4325088 3.4043559 3.2997006 2.7826108 3.1804796 3.0650353 3.3748992 3.0852879 2.8440338 3.2277666 3.2829254 3.1549280 3.0832291 3.5213618 3.0147942 2.9904982 3.3350878 3.5141962 3.3693223 3.2905715 3.4018427 3.5316132 3.1597200 2.8587365 3.1626506 2.7026831 3.1975106 3.0374443 2.6552294 3.4501199 3.1337150 3.5071218 3.2444033 2.9853943 3.2603922 2.8065085 2.9657283 2.7864310 2.9235252 3.6180498 2.7866225 3.1039076 4.6663216 2.9241179 2.6718076 3.7768791 3.0119339 3.0265874 2.6497124 2.8352056 2.6046300 3.4162797 3.0642803 3.2319460 3.1198454 3.4263940 2.9493191 2.6647002 3.4819790 2.4781939 2.2800469 2.9266390 2.9263862 2.7809220 2.8856900 2.6465823 2.9218589 2.7316998 3.3074342 2.8939185 3.1052222 3.3221304 2.9968126 3.0653263 3.1459824 2.7742613 2.4568133 2.9136223 3.2022106 2.4551986 3.3680244 3.8217197 3.4885125 3.5942680 3.7548602 3.6967592 3.3187220 3.1382998 2.9777842 3.9263332 2.6269141 2.4853143 2.7617995 2.6955327 3.0014439 2.6174046 2.4142794 2.7324394 2.5516183 2.8275997 2.9172591 3.0114237 2.8700003 2.5648868 2.6765016 2.9113925 2.6467085 2.7783191 2.8755313 2.8722374 2.7222210 2.9435103 2.7368440 2.7796041 2.8524061 2.9631539 2.8559341 2.6533969 2.5885177 2.3112873 2.4472320 3.0426613 3.1136264 3.1641621 3.1503363 2.6325484 2.6210745 2.7416280 3.8399770 3.8397317 2.9132545 3.7293315 3.0006940 2.6738760 2.7328691 2.5806290 2.4314149 2.1915099 3.0966675 2.3290399 2.5698481 2.5116847 3.3536098 3.0368396 3.2283306 2.3622645 3.3051121 3.4873862 2.8642818 2.2637451 2.1917289 1.9733340 2.8665638 2.4308933 2.6463052 2.3963670 2.9976355 2.6481592 2.4260224 2.4705749 3.2645205 3.2158748 2.0388533 2.8722525 2.7656620 2.9205664 2.4320819 3.0917307 4.2146129 2.8933401 2.3851256 3.0403749 3.0872041 3.0503333 2.7016355 3.1151778 2.9244439 2.5867553 2.7339544 2.7357266 2.5340218 2.4185541 2.6866258 2.8276026 2.4391151 2.8853872 2.7600569 2.7434247 2.5981623 2.7955237 2.4901495 2.5686259 2.6001639 2.5920691 2.6884943 2.6540823 2.7735426 2.7197264 2.4922177 2.4907425 2.8052012 2.8206785 2.7028333 2.5522010 2.7432045 2.9763504 2.5696079 2.7061634 2.5143427 2.8945275 2.5415577 2.9972932 2.4822248 2.9534144 2.7150349 3.2149692 2.6168530 2.6003142 2.4846185 2.8267673 2.4937073 2.4864657 2.3540318 2.5228975 2.8133782 2.2834345 2.4074205 2.5734038 2.5597304 2.5080773 2.3808475 2.4805137 2.5113529 2.4036637 2.6756586 2.7423420 3.3264099 2.6215060 2.7285617 2.5543090 2.0108436 2.6919338 2.5072072 2.9362419 2.7557871 2.7323300 2.7191724 3.1820365 2.7171449 2.3648645 3.4614124 2.5853549 3.0080055 2.9278200 2.5753500 3.4321526 2.5478040 2.6511672 3.3011341 2.6658564 2.3368130 2.6303091 2.7616937 2.9891910 2.9438965 2.5692551 2.5825143 2.8265527 3.3034038 2.7175245 2.8113541 2.4364040 3.8094702 4.4550297 2.4071955 2.3730231 2.3675977 3.1356030 2.5013840 2.9317880 2.7863476 2.7637167 3.4269915 2.0925311 3.3868671 3.9379906 2.9199800 2.2296153 2.7592135 3.3436855 2.6015820 2.3742674 3.4770656 6.4892139 2.8409994 2.8586715 3.0611360 2.2184495 2.1118710 3.4498783 2.4132456 2.8147884 1.9894389 3.2310148 3.4504002 2.9698982 2.8534684 2.4527311 2.1901075 3.4266702 2.4170507 3.1054111 2.8647681 3.1608686 2.2901785 5.2422353 8.9999985 8.8209187 4.4935821 2.6276530 9.0000000 5.3926004 5.5075963 2.7797136 3.0726118 5.0582582 3.0941642 6.0858449 6.0836491 6.2431063 5.3571771 1.9831383 5.1348774 9.0000000 4.4260390 4.3491884 8.9999983 5.2814052 9.0000000 4.9779934 2.4579615 5.0682603 4.2309865 7.0913535 3.4848267 6.3278126 4.6087896 2.4560899 2.8921950 2.6010721 2.9545293 2.8889006 2.5147645 2.5147180 2.9017951 2.8957063 2.8274662 2.5264632 3.0382314 2.9981485 2.4980519 2.8763304 2.5550105 2.9162438 3.1414534 2.6832574 2.6970620 3.0278797 2.8814767 2.8726862 2.6369671 3.4993001 2.5725614 2.6784390 2.6983669 2.7307493 2.7850031 2.7894339 3.0777154 3.3372709 2.5770218 2.7316090 2.6813344 3.0167164 5.3138983 2.6867890 2.7806903 2.9556914 3.3933101 2.9603024 2.9650863 3.1697249 3.0666820 2.9213471 2.9722409 2.9032268 2.8716280 3.0996667 4.8880731 2.7958837 2.6373160 5.1608939 4.9531704 4.6661328 5.1937079 5.0121255 5.3708016 5.4356207 5.0486099 5.5818824 4.2881322 4.3699686 5.4090722 6.5483315 4.2512522 4.7457969 4.7492431 5.0584887 4.9547059 4.6713119 4.1801935 5.7814530 7.8097693 3.0433378 3.2509883 3.0953157 2.9582222 3.2766706 3.0699841 3.3834419 3.5278546 3.3408964 3.0649552 3.2028159 3.4023188 2.8518991 3.2415243 3.1609272 3.0512067 3.6341456 2.7766951 3.4059645 3.0194027 2.8998123 3.1130548 3.0866474 3.1298178 2.9821087 3.2197224 3.5177895 3.1881220 3.3264640 3.3352827 3.2879537 3.1184627 3.0013996 3.2826686 3.4890880 2.9358991 2.8205630 3.4543358 3.1205921 3.7669951 3.1961968 3.0114017 3.0262500 3.1749560 3.3029193 3.1832851 3.1080116 3.8117414 3.1814595 2.6705705 3.0401134 2.9128919 3.1624189 3.9154165 3.3315282 3.2672696 3.1044048 2.7350774 3.0140501 3.2077243 3.2963492 3.2079318 4.6023742 3.7053758 2.8693382 4.2161155 3.5102489 2.7758246 1.9890578 4.2498454 4.0457575 2.4726512 2.7350633 2.8494251 2.1745895 2.5353475 3.4898718 3.6158544 3.0353631 2.9803060 2.6663327 3.9813505 3.1938041 3.1456081 3.4747566 3.3129170 3.7709462 3.0185871 3.4216277 3.4220148 3.2992545 2.9059698 2.9839289 2.8005419 2.6946927 3.0900653 3.8457655 3.0685314 2.9188170 3.2433063 3.4332823 3.3209370 2.5439711 3.1885602 3.3117709 2.9585112 2.8046505 2.8229147 2.9360779 3.2347995 2.6973361 3.1690719 2.9905589 3.0658943 3.2013315 3.5012908 2.9684458 3.4126911 2.8096603 2.7665515 2.8996348 3.0245368 2.9115244 3.0130447 3.3287663 3.3663711 3.2939765 3.4048523 2.5179361 2.9920714 2.8365146 2.9394480 2.6042809 3.6685398 3.5928540 4.4783907 3.3254533 3.7782378 3.5827476 3.1291387 3.4070554 3.9091347 4.4146021 3.3153671 3.6100947 3.7393777 4.3512116 2.5812469 3.5531963 4.1709633 4.2080379 3.9586790 3.2810568 5.0623362 4.8502878 4.9678350 3.9221894 5.1927385 4.8907924 4.6738287 3.6433033 4.1614795 5.2459498 4.1495833 4.5076653 3.9958303 2.5650004 4.2467446 2.9608871 4.4382334 4.9178446 3.5899337 4.1527701 4.0771672 2.0261199 1.9365528 2.0605538 1.8795291 1.8096666 1.8823899 2.2006999 1.6772952 1.6595107 2.0731059 2.0946645 1.9818668 2.2048401 1.8872770 2.1653861 2.0434158 2.0546673 1.9683952 2.3325272 2.1003520 2.0370059 2.0137628 2.2350630 2.0086044 2.3963246 1.2553556 1.2081278 1.3890967 2.3864438 2.4529833 1.4313976 2.3627898 2.3913063 1.5819628 2.0469448 1.7568081 2.1846497 1.9995114 0.0000000 2.6082660 2.3120052 2.6190754 2.6723748 1.7351009 2.4304641 2.4021178 1.7510658 2.1253172 2.2912587 2.1719630 1.9342974 2.8026222 2.0391261 2.0132917 2.1933072 2.1763813 2.4223330 2.5646624 2.0004905 2.9858253 1.8247085 2.5312992 1.6437345 2.7577722 2.2840668 2.6166092 2.2701467 2.5316775 3.2308837 3.1228207 2.5460641 2.5649797 3.4545603 2.5412691 3.1932306 1.5682916 2.3494565 3.1268995 3.0090580 2.8753476 2.9404031 2.7646492 2.8485632 2.6909930 2.8815870 2.9900615 2.7102140 2.7183114 2.9060566 2.8879296 2.9039732 2.7454184 3.0568310 2.5770725 2.8247290 2.6782192 2.7433014 2.7469006 2.8266639 2.6710316 3.0374895 2.8993057 3.0910661 2.8227671 3.1560371 2.8857580 2.8583288 2.9720084 3.0563257 2.7171295 2.5456828 3.0685631 2.8796693 3.2338479 2.5964227 2.7672496 3.1929673 2.4607516 2.8178190 2.9665179 3.0947279 2.4363195 2.9585169 3.0977353 3.2124670 2.5443625 2.9317109 5.0062416 2.9769962 2.7262772 3.8331741 3.7405787 2.1299725 3.7772078 2.7071062 2.9311116 2.9860559 2.5969167 4.8410994 2.6475994 3.1895705 3.3625348 3.4469582 3.4028716 3.6849921 3.7049650 3.7879620 3.5966720 3.6603653 3.8041713 3.2966348 3.3050109 3.2405241 3.9147481 3.3001184 3.5201740 3.6111383 3.5590374 3.9106879 3.3885728 3.6567509 3.3937119 3.7061021 3.4222902 3.3351665 3.8126377 4.0128226 3.1979692 3.2373942 4.1236134 3.6901399 3.8006481 3.9111466 3.4654516 3.1659202 3.6319284 3.5455898 3.3858950 3.6058955 3.6333679 3.4223326 4.0204773 3.6769292 3.5939805 3.5406001 3.4054749 3.5880834 3.4712437 3.6230605 4.0033506 3.8985237 3.3885529 3.3431585 3.5100561 3.0310714 2.8498943 2.9207574 3.0822290 2.9550817 4.5708687 2.7031701 3.3318858 3.0048609 3.0659831 3.5415359 3.0712954 2.9078952 3.0442336 3.0154102 2.9319931 3.4252195 2.7561705 2.6419905 3.3895997 3.1442337 3.2690941 3.0771122 2.7765825 3.1502596 3.7487482 3.1732320 3.4144856 3.1475734 3.0952934 2.7954230 3.1031014 3.0852411 3.2595282 3.0140045 4.1210317 2.7909133 3.2607783 2.9700832 2.9763306 2.7544839 2.8909563 2.7956883 3.0556171 3.1323715 3.0126935 2.9832833 2.9295007 3.1022619 2.8205603 2.7588930 2.7559310 2.5257236 2.8281335 3.1801688 3.0889189 2.9952970 3.1612769 2.8822528 2.9958617 3.0352919 3.0827350 2.7635729 3.1386637 2.8787600 2.7389166 2.6552422 2.6652657 2.9261080 3.0042045 2.9034065 2.7406387 3.2818908 3.4152569 2.7722381 3.5357756 3.1727413 3.2980826 3.1705657 3.5388342 2.9468680 3.5006734 3.7123089 3.0350087 2.9719503 3.4378647 3.7072893 3.7307426 3.4538637 3.5060205 3.1502402 3.5454959 3.3492348 3.3490279 3.7379625 3.6496631 3.4073916 2.1060786 2.9870569 3.1573137 2.4409403 4.0212127 3.3817780 3.3242371 3.9548235 3.2654346 3.2576426 3.6151330 5.4070282 3.9595166 3.5747030 3.5413535 3.1179570 3.3054172 3.5590609 3.8689390 4.3432740 3.9015561 3.1051855 3.9237356 3.9136817 3.7188941 3.0227243 3.3261735 3.8368558 4.7520358 3.8987249 4.0013325 3.6027955 3.4508121 2.9988654 2.7847328 2.8264844 3.1100724 2.7775563 2.6513235 2.6642143 2.7324695 2.8516494 2.6608456 2.9354684 2.7881590 2.7637355 2.7588104 2.4845136 2.6240105 2.8561179 2.9121719 2.8220248 2.4857328 2.8614634 2.8360253 2.7483309 3.0598560 2.5153491 2.4919305 2.8972486 2.7936572 3.1024169 2.7695800 2.8988393 2.8783537 3.0350986 2.8200260 2.7670262 3.1337454 2.8647468 2.5286417 4.5625321 2.1241253 3.4197475 4.3544998 4.0883407 4.3456054 4.2285105 4.4292882 4.5005211 2.8787925 4.3015776 2.3482520 4.1424043 4.9060277 4.5182433 4.8877284 4.7821184 4.8267160 4.5171117 4.3380663 4.2633106 3.2161171 4.7559821 4.3747697 4.3162177 4.9151210 4.4772055 5.3888845 4.2999320 4.3434820 4.7010008 4.2954525 2.8836220 5.0726564 2.6781165 4.9731908 2.7803497 2.7299131 5.2305298 6.0642034 5.0885448 5.5099822 2.8596932 3.6084232 3.2098140 3.2939655 3.0705779 5.2260541 3.2759626 3.1313716 3.3438736 3.5501266 3.2737050 3.4527432 3.4399423 3.5226589 3.2813509 3.6692476 3.3177729 3.3778717 3.4152341 3.5537665 3.3855303 3.3991572 3.3896543 3.5346937 3.3950504 3.5782660 3.1219364 3.4404927 3.6111643 3.4670573 3.4320358 3.2583932 2.9897301 3.2755050 3.4560961 3.0667505 3.9607962 3.1831276 3.4040641 3.1223759 3.3558075 3.5081241 2.9317197 3.2581193 3.4957063 3.4410375 3.6043110 3.7824810 3.4875425 3.3204957 3.5777937 3.9004167 3.2656835 3.8543427 3.9418173 4.1734847 4.0000982 2.7035275 2.7748371 5.2168034 3.8446926 5.9561532 4.9648596 3.3728014 3.2605604 3.2354309 3.2242144 3.3098486 3.2602785 3.3613345 3.4261540 3.2590465 3.4283567 2.9914036 3.3017789 3.2936960 3.2409074 2.8694055 3.1052101 3.0599817 3.0563922 3.2166382 3.4654931 2.9459485 3.2264265 3.0385899 3.6174611 2.9616784 3.3746649 3.2609783 3.2234764 3.2889695 3.3032927 2.8714211 3.2853539 2.9781001 3.0548801 2.8553179 3.0744696 2.7882812 2.9346491 3.4201858 3.3904358 3.1140469 3.1231932 2.8363977 3.2752226 3.1474714 2.9553567 3.6286123 2.8858543 2.7296822 2.7747582 3.1558515 3.3179976 2.5530323 2.8597252 2.8457896 3.3007392 3.1772689 3.4067852 2.8238908 4.2234111 3.3451250 2.6467532 4.0031991 3.0484165 2.8044729 3.3993921 2.8872797 3.2510993 2.7446711 2.7630004 2.8638715 2.7971898 2.9006944 3.4692504 2.7837519 2.8888665 3.7919875 3.0748961 2.8520742 3.0107860 2.8371222 2.7982987 2.5863033 2.8410628 2.7446283 2.7369249 2.9564624 2.7674363 2.5497315 2.8187050 2.5076569 2.8630511 2.8488457 2.9468263 2.7573613 2.7305402 2.8067796 2.8429463 3.0486988 2.7644631 2.9860644 3.0794773 2.9123498 3.1268972 2.7628781 2.6618901 2.6405172 2.9428103 4.5009804 2.8271972 3.4864523 2.7437340 2.5256427 3.9725789 3.1369512 2.6315887 3.3030763 2.9320530 3.2553602 3.0086779 2.6699009 3.2733139 2.3557496 4.0984976 3.8303026 3.4676613 2.8911432 3.7178623 3.9692371 3.1501894 2.9787478 3.5334431 4.4736009 3.6366491 4.2637410 2.6290930 4.6897774 4.1802216 3.9987175 3.1328211 2.3327976 4.1433756 3.5315693 7.4838715 3.7140615 3.7624286 4.1267535 3.7735613 3.6416322 3.3477582 3.4563034 4.0627568 4.0237182 3.1415994 4.1922034 3.9590690 3.4785690 3.7722817 4.5943571 3.5385536 4.5460158 5.4030302 5.2954750 4.7746558 4.7719558 4.6274891 3.2114888 3.6051454 3.2558901 4.1167692 2.9173280 3.5271289 3.0119823 2.9696481 3.2707578 3.0582507 3.1297470 3.8041048 3.4086212 2.7939121 3.2049922 3.1947961 2.6306552 3.5690416 3.2170767 3.3093125 3.1317217 2.9785643 3.1637620 3.6425126 2.9726966 3.4552202 3.2038018 3.2371729 3.3040062 3.3198894 3.3971457 3.0877558 3.7589108 3.7150777 3.4113611 4.2763977 3.0122061 3.7758311 2.3062005 2.6900658 3.3341113 3.5204718 3.7273689 3.0770785 3.5934881 5.4490310 5.6164881 3.6433610 3.1747820 3.2904971 3.2067910 4.0451541 4.2313608 3.8534866 3.8963347 3.7806973 2.5683030 2.8081136 3.1085681 2.7379503 2.5614351 2.6740365 2.5114587 2.7910255 2.4871449 3.0983668 2.6056222 3.3475479 3.2062598 3.2761055 3.3986143 2.8458756 3.0274459 3.0606652 2.6780823 2.8845980 2.9585507 2.8506415 2.7745233 3.1421688 2.7231502 2.9518162 3.5704365 2.9739312 3.0593115 2.6231835 2.7181085 3.0737404 2.9060930 2.9936597 3.2973729 3.2412931 3.5969293 4.6712216 4.0352678 3.7020756 3.2643160 4.2682102 3.0306245 3.5347417 2.5877505 3.1058409 4.0674495 7.3120563 4.3960972 3.0252857 2.5844394 2.6325336 3.7929399 2.6000100 2.4916892 2.6687392 2.4828553 2.5748793 2.6417881 2.4986170 2.6888871 2.4658545 2.4734758 2.6375845 2.4626299 2.6581653 2.2985232 2.6543803 2.6606860 2.6336373 3.4913652 2.5759233 2.6629733 2.6956130 2.9337444 2.7553610 2.7442611 2.6656240 2.8643227 2.4678422 2.5437259 3.2616817 4.0686982 3.6826055 3.6826055 3.7486812 3.7486812 3.7883133 3.7698228 4.1583819 3.9202105 3.7306877 3.6788505 3.9618409 3.9208355 3.9208355 4.0743005 4.2299539 4.0747800 4.2799472 4.2080923 4.2080923 3.9633278 3.9633278 3.8545894 3.6494796 2.0387208 2.0387208 4.0444466 3.3229252 2.4736135 2.4736135 5.7352771 5.7352771 2.7173160 2.7173160 4.0985778 8.9999985 2.1087561 
NEMVEC023008_KOG1034                                                                                                                                   3.7005766 3.8289442 4.9738956 3.3883590 3.1871581 3.3321593 4.9069560 3.2670601 3.2606135 3.3025470 2.9355093 3.5234016 3.7848508 3.6081587 3.8945297 3.6842747 3.2383603 2.8272703 2.6416919 4.0476002 2.6814374 3.4037304 3.7794364 2.8885388 3.1921773 3.3510139 4.0685107 3.7205252 3.5923733 5.4996865 3.0556071 3.1663259 3.5823406 2.7840529 2.9909233 3.6366972 3.7063761 2.4755688 3.3280778 3.1101328 3.0698758 3.1164956 3.3378462 3.6188841 3.2521513 2.9498765 2.7405315 2.5642588 2.8168126 3.0178357 3.1996000 3.0186311 3.3107487 3.2032066 3.5268876 3.6745011 3.8321413 3.5236358 3.2039085 3.2471445 3.0430268 3.0064339 4.2245953 2.5448432 2.8969561 2.8488853 2.8070608 3.2632388 3.0316796 2.5518468 3.6082917 3.6043314 3.4304716 3.2676285 3.0707431 3.5520286 3.5321973 4.0233789 3.5359321 3.2482306 3.5430764 2.6315252 2.7576025 3.7355415 3.7603983 2.5522925 2.8847839 3.4787614 3.7324789 3.0714394 3.4013654 3.1602458 2.9457678 2.8554079 3.3209408 3.1784497 3.1855965 3.1587418 3.0173071 3.5564349 3.3215912 3.3808793 3.0148727 2.8597260 3.1704256 3.4783958 2.9932733 3.2945694 2.9510515 3.4376013 3.1147790 3.1377021 2.9075017 3.1804533 3.3994926 2.9568496 3.5092194 3.3113180 3.1473919 3.1985485 3.0048631 3.1884836 3.3131198 3.3510403 3.2550074 3.5124108 3.3093490 3.4982118 2.9295023 3.2561390 3.3984647 4.0439613 3.0154672 4.1154882 3.0234337 2.9096699 3.1265826 2.7542927 2.7404700 3.0297376 3.0253911 3.1173986 2.7053332 3.1754175 3.2005955 3.2615429 2.7778712 2.9087325 2.9785967 2.9471018 2.9951490 3.1171887 3.3924907 2.9282235 3.7682478 2.7435743 2.9285011 3.0405897 2.8608280 3.3288059 2.9074096 3.1338240 2.6173594 2.9059765 3.3282357 3.0215281 3.1783454 2.8489371 3.1568772 3.2539068 2.8996704 3.3077412 3.2140341 3.0420253 3.1869904 2.8616496 3.1612883 3.4394634 3.1676112 4.2379997 2.6481852 2.6378864 3.5304131 3.5150805 2.8761033 3.2088627 3.0589429 2.9574702 2.9309472 3.0631985 3.0141854 2.8212452 3.1567072 2.9095534 2.7722482 2.8928426 3.2951092 3.0089336 3.0519616 3.2046900 3.1255280 3.1710378 2.8002084 2.9613782 2.8140866 3.0218504 2.9517230 3.1619692 3.1233871 3.4074120 2.9182220 3.1529629 3.0561618 3.4201085 2.7294498 3.1643758 3.5106556 3.0332991 3.8428622 3.7295096 3.4652468 3.1107504 3.7904580 3.7503034 3.1694962 2.5814092 4.2587374 4.1023797 3.6067445 3.7076532 3.4458351 2.8646575 3.3759210 3.5106317 4.5348669 3.1964000 3.5278977 2.7616570 3.8302893 3.5219690 2.7059173 2.9417288 3.2398751 3.3358516 3.8567590 2.7863065 3.0766649 2.9144691 3.0438701 4.0270320 2.9687930 3.9773313 2.9400044 2.6830231 3.5312705 2.6954701 2.9301138 3.1237387 3.7614964 2.7721402 3.1313503 3.6813874 4.1858101 2.8678210 3.7610063 3.4553541 3.4405487 3.1782559 3.2165731 3.4672004 3.0869946 3.1205201 3.0024121 3.3487868 3.3866305 3.6439912 3.0806917 3.1572466 3.0069342 3.4664861 3.1453982 3.1352494 3.1847201 3.0856524 3.0949460 2.8451101 3.3021371 3.1926090 3.1298927 3.2702762 3.2687597 2.9883645 3.0354391 3.3761358 3.2446092 3.3788744 2.9517341 3.2281711 2.9758571 3.8762582 3.6966304 3.2293183 3.6814320 3.7586666 3.4639326 4.9010717 3.9206290 3.6090659 3.5090518 4.7775253 3.8405965 4.5035729 3.1980373 3.4943581 3.9608290 4.5982126 3.8439768 5.5841212 2.9463342 4.7698240 4.7741148 4.4464694 4.2635592 4.8364362 5.2926511 5.3534901 4.3127153 3.2115035 4.4296336 4.5869779 2.9169888 6.2428472 4.1177233 5.0966130 4.0725421 3.7546990 4.2692910 4.5589971 6.1137522 4.0805984 4.2402840 4.8238833 5.9054975 4.3718117 4.9384966 4.0199015 4.5599308 4.9301691 5.1265520 4.5370875 4.5839873 4.6356342 4.1087710 4.7634900 4.5846415 3.4926227 4.2936037 5.0467661 4.5476470 3.2917979 3.2311934 3.5423525 3.4491764 3.3637099 3.4877811 3.4616744 3.7366651 3.6094704 3.1447524 3.3526762 3.6415437 3.2528547 3.4647688 3.2496076 3.4189626 3.1199382 3.4328402 3.4901391 3.4114074 3.6333463 3.6474533 3.4807115 3.4032975 2.6944593 3.7170786 3.7297894 3.4828336 3.3959815 3.6318193 3.2275387 3.4582664 3.4919242 3.3221062 3.1162108 3.5866673 3.7315540 3.5212343 3.4581699 3.4312120 3.4748517 3.3030841 3.3490216 3.2721325 3.4447539 3.3098198 4.2817705 3.4302244 3.6812223 3.3666486 3.5351420 3.8241860 3.7806260 3.0285979 3.5223285 3.0429348 4.0350193 3.4466723 2.9343929 2.9859554 2.8860729 3.9382314 3.8689812 2.6980176 3.5732046 2.8307815 2.9886534 3.0458523 2.9267696 3.3117099 3.2509608 3.1582539 3.8397183 4.1412268 3.6666320 3.5836419 3.0349550 4.1671398 3.4281963 3.6556622 3.6408009 3.7997683 3.3662771 3.6525917 3.2637931 3.7807155 3.4705811 3.3590404 4.2703329 3.3070847 3.3758454 3.8517688 3.3124245 3.7161489 3.3389071 3.1243197 3.1460993 3.3286510 3.3020887 4.0306608 3.9414096 3.9518638 3.5178233 3.2099692 3.1707167 3.3508139 3.1981415 3.2619753 3.5011483 3.3807267 3.9610230 3.3114792 3.0862379 3.8624624 3.0579808 2.9256877 3.6782215 3.5055286 3.4271071 3.6961157 3.3277904 3.4197751 3.3369071 2.9147842 2.7336607 3.3863281 3.5351464 2.7370331 2.7992736 2.9201962 2.8130884 3.0805720 2.8240199 3.8568632 2.9275930 3.1107374 3.1355819 3.1955881 2.6111772 3.2113005 3.2636869 2.9023081 3.4246154 3.0124738 3.2832825 2.8508454 2.6334867 3.2293761 3.5857703 3.1618764 3.0519790 3.4464263 3.3120367 3.0118081 3.2302392 2.8374739 3.7804005 3.2980168 2.9819660 3.8742786 3.6079713 3.3638333 3.2221199 3.3592974 3.1538507 3.4447540 3.5617641 3.2489077 3.6210969 3.3160151 3.2206463 3.6210969 4.0773558 3.9718387 3.6126956 3.4104920 4.0819382 3.7767475 3.8172792 3.9034535 4.1756697 4.1143367 3.6262638 3.7831796 3.8791407 3.9884566 3.3419799 4.1100956 3.5581585 3.9021017 3.8632991 3.8698189 3.7712197 4.0691528 3.8433570 3.9185571 3.4882866 3.7195459 3.3410148 3.3765735 3.8118022 3.8469670 3.3067800 3.2463290 3.4165355 3.6970362 3.9469507 4.0214437 3.7580404 4.0311643 4.3613087 4.9126620 3.1291563 3.9732376 2.9779151 3.0816354 4.6918916 3.6063567 4.3686863 4.3165364 3.1121966 2.9634636 3.0101764 3.0076214 3.1711860 3.4046345 2.9412650 2.6776987 3.4616492 3.1017327 2.6900061 3.0669706 2.9949097 3.0194845 3.1753870 3.0450377 3.1904438 3.1449115 3.0870705 3.0543086 2.9751795 3.1282788 3.0580033 3.1560141 3.5995979 2.7939614 2.8547037 3.1917279 3.3982058 3.5354804 2.8767788 3.1161432 3.4592534 3.5998498 3.2085296 3.1260964 2.8148341 2.9411584 3.2810220 2.7685273 2.5820206 2.7528712 3.1944996 3.2760145 3.1929304 3.2230775 3.1265852 2.9658979 3.2142934 3.1217395 2.9139492 2.9788520 3.0766302 2.9646729 3.0272081 3.2604068 3.1269506 3.2982957 3.1567661 3.1351400 3.1634751 2.4220163 3.3790068 3.2182538 3.2247802 3.2283160 3.0072132 3.3069481 2.9418634 3.1739301 3.1219640 2.8791964 2.7267670 3.3766293 2.8627341 2.5558146 2.9619556 2.7069617 3.2265999 3.4082421 2.7664588 3.4868582 3.0552290 2.5880571 3.2767131 2.7763041 3.3030187 3.4370895 3.4772210 2.8929036 3.0348905 3.0273790 3.4358896 3.1157808 3.3499758 2.7032295 3.3731420 3.1852914 2.9753659 3.7220107 2.8529250 3.1490120 2.7715762 2.8549813 3.1820202 3.0600557 3.2116320 3.1150239 2.9352255 2.7071154 2.8983365 3.0819048 3.1408651 3.2128447 3.2835170 2.9319095 2.7908465 3.1152027 2.9997327 3.3562676 3.1968927 2.5682083 3.1241687 2.8970796 3.0281423 3.1716123 3.2282846 3.1030097 3.0443850 2.8769555 3.3017949 2.6882196 2.7607451 2.9015103 2.8539486 3.0575923 3.0313884 3.1150827 2.6983528 3.0507659 3.0261847 2.8544000 3.5125136 2.8726666 2.8223687 3.1851766 2.8353227 3.0695318 2.8448206 3.2303882 2.7925180 3.2125394 3.1515484 2.7905248 2.9303560 2.9885976 3.3921848 3.2034471 2.5515409 2.8801482 3.1765290 2.9937542 2.9310760 2.8328010 2.6837218 2.4229786 3.0435887 3.4168484 2.8604189 3.1260344 3.6621309 3.1854227 2.9440407 2.5860091 3.1015126 2.6801015 3.3429924 3.2149536 3.2917969 3.3160085 3.4451054 3.5120628 3.1714053 3.1153204 3.1389528 3.1456871 3.0237088 4.1396493 3.4438292 3.2501222 3.2186214 3.0575112 3.2573370 2.5939814 2.7793064 4.4447500 3.6783863 3.3188527 4.5868096 3.3637912 2.1674702 5.2453641 3.3777787 2.7285938 5.0160418 7.1403718 7.7178101 3.2892917 3.3755997 3.6215376 3.1124261 3.4731480 3.3354357 2.9725864 3.2403786 3.2719544 3.0611545 3.4819093 3.2882072 3.6484133 3.6484032 2.9904685 3.4729774 3.5824594 3.2565640 3.3914267 3.0767467 3.1980333 2.9774039 3.2823653 3.1539531 3.4763972 3.6372041 2.9253384 3.4904406 3.3512630 3.1931272 2.8833049 3.3953767 3.0609428 3.2325851 3.3224471 3.2679229 3.5494161 3.2022896 3.1106120 3.4512013 2.9801474 3.1673581 3.8662329 3.2381631 3.1490490 3.3310379 4.3938256 3.8617356 5.2540940 2.9822431 3.1055710 3.1356549 2.9206780 2.5685547 6.1977353 2.6965380 2.7508635 2.9073138 3.4514189 2.8215752 4.4926245 3.2779791 3.0350777 3.0731382 3.8355664 2.9519719 3.2328429 3.6472766 2.6993248 3.4212738 3.7678144 2.6364471 3.8017243 3.0478269 3.3739014 3.1766491 3.4710330 3.2847570 3.2133513 2.7145437 3.5150467 2.8817912 3.3083554 3.0507204 3.8265538 2.6550933 3.3313747 3.2608221 3.5491856 3.6414906 3.4724160 3.0875187 2.9742493 3.2437237 3.6855475 3.4612968 3.5077702 3.5341646 3.7643060 3.4138818 3.4581363 3.7470943 3.7353634 3.1295518 3.8180285 3.7270030 3.7545578 3.6512806 3.7244243 3.4705652 3.9309110 4.7344017 3.8899691 4.2090323 3.6907935 3.5264812 3.6451383 3.5410754 3.9765249 3.5888658 3.6360386 3.9004127 3.5087742 3.5095103 3.0187692 3.4353990 3.9421906 4.1405798 3.7437322 3.4367227 3.4097053 3.0740851 3.6098416 3.5780454 3.3987547 3.8593391 7.8061811 4.3528168 3.6798845 3.7808714 2.8577536 3.3517785 3.3899174 3.4549362 2.9817504 3.2269996 3.0280965 2.9109246 3.1943671 3.3431851 3.2051170 3.2287743 2.9686397 3.1848977 3.1338788 3.6887796 2.8247180 3.3975583 2.9420062 3.7269358 3.6194302 3.3774786 3.4476487 3.7738779 3.1325916 3.6600259 3.0659512 3.3046011 3.6332968 3.3136279 3.7850882 3.1758523 3.6020647 2.8074284 3.5826649 3.7249806 3.8169794 2.7839750 3.7762579 3.5869304 3.1586783 3.4168913 3.5798037 3.5746190 2.9085456 2.4151475 2.5655020 2.5607837 3.2585455 2.5606342 2.3305486 2.6757016 2.6743786 2.6721806 3.0073273 2.8478135 2.8645236 2.4880611 2.9731517 2.7053834 2.4002069 2.4445712 2.8568730 2.8014688 2.8174109 2.7429047 2.7696809 2.7878102 3.1506034 2.8747084 3.1970365 2.4505366 2.8482733 2.9276234 2.5483200 2.9657855 2.6706021 3.3417815 3.6962847 2.9264965 2.9428916 2.8213801 3.7374008 3.6998187 2.9759051 3.4676227 3.0268725 2.9161015 2.8396092 3.3493504 2.9256594 2.7856171 3.2200067 2.7862631 3.1344976 3.4282844 3.4222294 3.1920967 3.4819730 3.0815946 3.8494312 3.3552966 3.0258099 3.5004271 2.5312744 2.6793825 2.9564903 2.9937477 3.1191880 2.8244975 3.2776108 3.0635152 2.9311426 3.1042709 3.1728640 3.4249908 2.9503900 3.3030952 3.5179505 3.3754247 2.7269165 2.9476307 4.7479390 2.6956797 2.8421265 2.6848297 3.6813349 3.0642730 2.9497417 3.2395477 3.0909929 2.9994047 3.2997382 3.2334546 3.3237057 3.0193101 3.1758543 3.0305696 3.0847522 3.2427272 3.2914706 3.0152481 3.0896812 3.2174445 3.0300622 2.9052345 3.4281096 3.1366234 3.1607694 3.4163560 3.1265429 2.8829864 3.0464778 2.9252507 3.2767476 3.3636744 2.9925186 3.0316150 3.3377059 3.1777557 3.3416075 3.1014154 2.8352170 3.2993665 3.0982405 3.0423705 3.2893436 3.4730675 3.1285654 3.2438827 2.6774178 2.7741938 2.6530861 3.2370290 2.7574246 2.7249429 3.2509634 2.5848273 2.7865910 2.5282765 2.7159113 2.7181970 2.7672709 2.5792667 2.7392485 2.8926135 2.7541829 2.6325158 2.8165261 2.7151908 3.7030128 2.8490964 2.7753407 2.9651095 2.8502428 2.7394448 2.8511942 3.3428682 2.7419988 2.8834660 3.7164589 3.3739166 3.2496206 2.8030450 3.5964863 3.4323529 2.9410567 3.0616047 3.3082333 3.7046383 3.3720032 3.3493803 3.5645522 3.0987393 3.1284240 3.0203227 3.2068747 3.9138041 3.6908358 3.2752104 3.0757855 3.2335599 3.7254268 3.1307544 3.0897546 3.1340150 3.9368594 5.3493651 3.3033061 2.5126647 3.5658779 3.1191196 2.9437346 3.0782288 3.3844020 2.9016864 3.1833172 2.7896468 3.2125362 3.8597879 3.4915499 2.6555238 2.9410088 3.2384397 3.3607306 3.3253901 3.8056468 8.4240595 3.1908691 3.0131185 3.2895241 2.5021344 3.1742980 4.0699768 2.7749692 3.5475416 2.0048146 3.1165276 3.1592492 3.7305136 3.3893412 3.2301371 2.7310983 3.8996513 3.3548574 2.9572774 4.2594598 3.1603218 3.8322648 9.0000000 8.5278123 8.9999985 6.2886467 2.9995033 9.0000000 9.0000000 8.9999984 3.0363293 2.9943067 9.0000000 3.1663470 8.0690721 6.7841843 8.9999983 8.1742980 3.2078210 7.5711444 9.0000000 4.2625921 4.9342398 9.0000000 9.0000000 9.0000000 5.6085126 2.7818419 6.5470946 8.1655451 7.4688432 6.1302895 9.0000000 8.6914065 3.6096837 3.9388048 3.7301228 3.4965710 3.4674654 3.2917963 3.9691328 3.3132265 3.5041345 3.6084788 3.3601239 3.9633509 3.4399799 3.6140258 3.4732825 3.5086367 4.0345973 4.1865139 3.7335969 3.2936997 3.7475472 3.9088901 3.7923874 3.6277741 3.9566830 3.4771249 3.3299995 3.5802275 4.0114677 3.7610190 3.8778128 3.6461683 4.1060556 3.1669754 3.7342540 3.9373907 3.6330363 5.1796153 3.4238750 3.3495790 3.8661821 3.8487633 3.6472462 3.6051214 3.8544348 4.2430593 3.4536109 3.2141703 4.1093516 3.4895392 3.5060017 4.6016734 4.4780972 3.8533558 5.0564368 5.0708759 4.9729490 5.4470317 4.5551529 5.1422870 5.4374867 5.5459845 5.5948331 4.8042134 5.1029620 6.7157796 5.2752830 4.7787197 5.8197476 4.5416848 4.8866228 4.9157243 5.3396344 5.5639866 4.6878616 7.8323379 3.5070860 3.3884627 3.4648694 3.4358244 3.5253089 3.4001787 3.8015354 3.7378560 3.6463546 3.8008300 3.9128863 3.9325922 3.3113343 3.2202345 3.3229990 3.3533174 3.7266727 3.6231290 3.9157375 3.4537808 3.5484046 3.5674533 3.8584521 3.3731422 3.7935632 3.4623376 3.7735210 3.5993898 3.5708256 4.1587237 3.8262218 3.4381453 3.9968711 3.6912701 3.7929976 3.5097651 3.7209309 3.8163992 3.3803220 3.9818897 3.6945468 4.0287419 4.0906660 3.9360756 3.9708903 3.4910542 3.6027591 3.7509771 3.9961568 3.7155982 3.6744904 3.2639293 4.1950679 4.2204318 4.1680831 3.8233120 3.3379708 3.7845012 4.3641672 3.1982520 3.5126636 3.7528720 5.3249893 4.2885468 3.3926531 4.3452128 4.2379293 3.1226058 2.5117120 3.0696862 3.6906183 3.2447471 3.6716825 3.7585523 1.9776346 2.7468800 3.1980030 2.8600078 3.0596338 4.6656341 5.9186713 5.5318380 4.1435735 3.6566792 4.1363217 4.3631530 4.3676009 4.2420267 4.7928818 3.8703340 3.6713692 3.4031032 3.4961302 3.6153503 3.3293188 3.6561885 4.0280521 3.7555794 3.6294164 3.3515807 3.5608980 3.6344290 3.5419644 3.8962554 3.2523169 3.4662497 3.8754627 3.4378453 3.7134513 3.9827566 3.5287393 3.5882926 3.6131199 3.7209369 3.7728340 3.9245049 3.1260602 3.3558933 3.5446454 3.6238824 3.7140366 3.5555171 3.6502201 4.7183756 3.4915113 4.2604732 3.9864348 3.8121124 3.5389210 3.6516162 3.4202813 3.9819743 3.1885301 3.9033485 5.1863137 4.9021073 3.8741167 3.3036395 3.7231354 4.5943160 3.3185288 4.3989519 4.6874164 3.6564937 4.3205331 4.4278761 4.9844258 3.1748739 4.2332280 3.7915106 4.7336612 4.4796061 3.3404748 4.8713367 4.4650865 3.6210812 4.0465721 4.1894672 3.7168775 3.5402998 4.1712370 3.3145644 3.5556668 4.4264857 3.4747984 4.6133156 3.1054298 4.0378116 3.1814580 3.6132798 4.5036231 3.7759575 4.0566281 4.6458021 2.0435716 2.2745360 2.4111089 2.4716524 2.2948574 2.0321429 2.1277803 2.4068138 2.2794954 2.1971062 2.6141916 2.4157071 2.3014092 2.4461340 2.2756825 2.3242485 2.3300523 2.3341848 2.2978514 2.5492430 2.6057231 2.2231411 2.9630555 2.8196274 2.5528939 2.6822886 2.3009313 2.8012691 2.5346450 1.8404538 2.9846457 1.8871126 2.1274464 2.5725211 2.8361888 2.6588570 2.6791143 3.1934882 2.6082660 0.0000000 2.0284562 1.5956951 2.2896547 2.6015694 2.4419489 1.8285240 3.3538448 1.7055159 2.3446820 2.5372262 2.8632701 3.0772625 3.3239514 4.6021394 2.6890407 3.2349319 1.9167251 2.8426177 2.7067072 2.6707225 3.3513965 2.9206260 2.7196980 3.0378731 3.0808273 3.2648761 3.0169899 2.9873989 3.6730749 2.5977730 2.7497819 2.8049501 4.0165272 3.2400242 0.7897699 1.6170594 2.9476652 2.6840119 3.2583472 3.7556076 3.8423036 3.4822460 3.4881162 3.3400912 3.0821085 3.3228371 3.1322521 3.2183630 3.5929642 3.1973972 3.2963909 3.2117008 3.1395153 3.3741213 3.2634820 3.1133653 3.6149385 3.2242282 3.3382513 3.1405817 3.6216088 3.2555655 4.0785028 3.0005126 3.8729379 3.6693753 3.2307520 3.4074043 3.2526126 3.7512625 3.7214994 3.6786784 3.7549494 3.3190150 3.1877804 3.8210040 3.3174181 3.9721052 2.9489671 3.2777964 3.6379096 3.4393255 3.6027412 3.3716055 4.0805718 3.3261040 3.6104224 4.1363917 4.3567306 4.2636851 4.4418734 4.4196569 3.6235236 3.6394122 3.7255429 3.4636592 3.1802279 3.3047654 3.6247650 5.2045760 3.2729817 3.1324134 2.9983988 3.4726049 3.4754606 3.7515673 3.5195793 3.2995650 3.2377460 3.1431124 3.2195624 3.2868533 3.3907324 3.0928402 3.3673945 3.2733054 3.3154331 3.2286105 3.1840676 3.4870126 3.5290986 2.9417264 3.0341839 3.4550162 3.2230251 3.2516216 3.3707503 3.1699784 3.3751300 4.0138442 3.1506042 3.6114276 3.8503113 3.3189327 3.1517357 3.7195869 3.3402720 3.1248635 3.6036644 3.1793799 3.2261089 3.2581951 3.1401121 3.4079874 3.1315111 2.8610740 3.5432255 3.5153549 3.3921462 3.4523887 3.3852349 3.8563414 3.3435412 2.6480246 3.5205357 3.3570362 3.4661412 3.4567182 3.3178522 3.7364784 3.3449596 3.7067964 3.4647079 3.4970958 3.2504347 3.4894287 3.1597080 3.1048095 3.4034856 3.2647259 3.7537909 3.0092459 3.1853092 3.1366830 3.2451888 3.7365273 3.4638735 3.1436261 4.1725570 3.5407242 3.6766317 3.9956048 3.4388827 3.5597542 3.0841973 3.3590331 3.1239388 3.5370188 3.7636542 3.6096106 3.4527629 3.4929754 3.2454548 3.2394584 3.2705148 3.1251059 3.6898937 3.4161732 3.5713423 3.7010469 3.4418892 3.3502385 3.5152309 3.0224939 3.2995575 3.2253375 3.3425040 3.3631850 3.6973344 3.9369705 3.3249521 3.1457881 3.2143160 3.2474294 3.4144875 3.5267313 3.2645515 3.9276305 3.0427554 3.1265490 3.2711755 3.4051392 3.7342937 3.3573943 4.0188422 3.2701269 4.1496887 4.0803558 3.1772517 4.5121949 3.3887805 3.9035758 3.3564181 3.1682716 3.4584270 3.4986470 4.2462432 3.2303904 3.7408118 3.7144211 4.1164967 3.8948570 3.7241845 5.0054900 3.9411489 3.7209673 3.6898638 3.3011860 4.0400887 3.6474142 3.4176001 3.4023198 3.2987539 4.4676239 4.3871958 4.2952861 3.5105971 4.0936610 4.1407847 3.3820055 3.6716166 3.8234424 3.1955180 3.8229762 3.6200758 3.7633062 3.7168121 3.5423560 3.6505656 4.7399305 4.4361438 2.3117259 3.3941353 4.5388053 4.1067016 4.0374988 4.0226994 3.3719876 3.6534247 3.8042994 3.5846641 4.4722622 3.0698577 4.5678878 2.9084646 2.9464488 3.0008011 3.2938305 2.9112069 2.7824717 2.8710001 3.0668166 2.7663194 2.9344694 3.2837700 2.7752693 2.9656608 2.9527766 2.7456668 2.9105054 2.7249171 3.0137645 3.2001458 3.1205962 3.0694321 3.2484132 2.7909590 3.1260890 2.9209074 2.8178126 2.9404604 2.8141865 3.0116974 2.9327033 3.1145880 2.9858855 3.1641985 3.0110755 3.1779811 3.0536438 2.9711308 3.2061229 5.8952663 3.0800358 3.3735729 6.1668152 5.4379360 5.6137935 5.4306187 5.4549454 5.3940069 3.7628245 5.9163699 3.0621332 5.3602580 5.2349376 5.4470741 5.3660533 5.2667388 5.5254750 5.0272449 5.4669166 5.2017183 3.9504613 5.7580373 5.1685491 5.0297668 5.5931888 5.2591828 6.0756855 5.6780181 5.4859439 6.4212616 4.1562677 3.2461497 6.0210093 2.6323390 6.8132138 3.3035549 3.1474818 6.2223372 5.0806185 5.3643944 5.7727175 3.6053466 3.9858330 3.7159200 3.8453669 2.9378946 6.2868032 3.7563636 3.3362674 4.2932751 3.9866434 4.1717021 4.1910402 4.0663291 3.8792317 4.3348001 3.9387800 3.8393182 4.0015927 3.6176991 3.6201393 4.1481883 3.7358157 3.8328978 3.8581050 4.2084884 3.6930487 3.9654026 3.6690439 3.9796054 3.8137248 3.6838837 4.0062062 3.6812212 3.4196581 3.6483501 3.4271673 4.4246796 3.5184697 4.1468777 3.6980982 3.9724855 3.3473804 3.5664631 3.8013010 3.7822290 3.7674454 3.5444118 3.3855139 4.0223755 3.5891672 4.1700894 4.0128771 3.9885134 4.0765796 3.9373155 3.9014069 4.0285619 3.7121706 3.3936487 3.3133912 2.5623278 8.9999986 3.1393770 3.3902945 3.4873338 3.5772767 3.5772247 3.8264874 3.5762074 3.4260651 3.7769082 3.8352044 3.3747899 3.6311323 3.6255357 3.6577725 3.3895186 3.3642271 4.0718493 3.2368992 3.4097642 3.5499574 3.4428217 3.4281039 3.6900205 3.5340660 3.9742697 3.7120200 3.6009480 3.4718184 3.9871958 3.6695064 3.7673813 3.6181236 3.8981446 3.7647449 3.5054696 3.4699845 4.2107312 3.7852769 3.4206898 3.6211186 3.5171369 3.9962489 3.3449507 3.1821355 4.1093208 3.8634344 3.3054180 3.5990073 3.4878095 3.2676295 3.2842962 3.7091279 3.6712858 3.0550712 3.1215323 3.5448052 3.3925623 3.9339726 4.1176447 3.1362057 4.5003280 3.4329689 3.3259336 3.6976550 4.2685081 3.0304400 4.1864978 3.2656226 3.1971303 2.8728171 3.1524255 3.6022498 3.6772772 3.7467447 3.8936315 3.7777838 2.9534115 3.8434925 2.9313213 3.3375771 3.4215908 3.0582639 3.0606422 2.8115763 2.8318830 2.9878047 3.1416137 2.8926410 2.8105346 3.2006571 2.8621909 3.1604787 3.1346360 3.1108780 2.9932732 2.9274646 2.9274165 3.3727620 3.0197198 2.9872255 3.1077005 3.3330541 2.9589115 3.1383485 3.0035166 3.6312985 3.0763137 2.9807653 3.2342404 5.8589061 2.7380141 3.5638785 3.2276622 2.7148688 5.2452324 2.8210588 3.2073243 3.1176287 3.3052777 3.1437689 2.5882914 3.3500000 2.7230709 2.6705032 5.1002365 5.5080385 3.7015299 2.9675921 4.8455737 5.3660696 5.5571101 3.9355004 3.4739369 4.4999451 5.1407824 4.9776909 4.3455841 5.3939443 4.9969503 4.9593241 3.3717350 2.5609490 5.1313814 5.4592433 6.5464835 4.2435626 7.9964804 4.8775372 4.5523981 4.3702580 6.7826240 4.4713429 5.0210043 6.0361024 3.8404837 5.3531808 5.1357440 5.6691708 4.9057754 5.2801933 4.8259094 4.8543984 4.0402403 6.6891804 5.3495492 4.7401881 4.4568052 3.7818332 3.7770145 4.2333303 3.7758073 3.7565694 3.5684274 3.4129005 3.7768177 4.2099342 3.5800185 3.7763592 4.4215318 4.2722865 3.7210000 4.1182425 3.4843894 3.7881483 4.3175879 3.9568287 4.1820923 3.6664411 3.5126261 3.9512693 3.7613161 3.6592465 3.8197345 3.8905097 4.5203643 3.8706731 3.3944183 4.3032026 4.0624148 3.5327365 3.4742090 4.1759479 3.6417461 3.6355867 3.9074623 3.8538970 3.3751327 3.5019387 4.7011950 3.4049064 3.6845047 5.1356210 6.8403458 7.2023726 4.0336659 4.4923999 2.7172813 3.9809536 5.4035959 4.3538803 9.0000000 5.4706129 3.6515350 2.7418141 2.6911839 2.8418065 2.6708482 2.6604595 2.7139562 2.8077274 2.8914130 2.7102020 2.9604036 2.7571856 3.2090413 3.2712363 3.4848110 3.1592811 3.1419400 2.6696252 3.2662036 2.8458540 3.0042969 3.1642420 3.2464063 3.2237985 3.4080914 3.0918117 2.9710799 3.2204207 2.9861893 2.9113065 3.0269984 2.9692139 3.1892906 2.9980778 3.4704817 3.3268707 3.4632014 3.0584349 3.6992353 3.1486283 3.7471590 2.8783508 3.0486931 3.2111847 3.6179619 2.8338184 3.3214802 3.7760972 8.9999983 4.9659869 3.1237600 3.1211075 3.2203256 3.7947636 2.7646273 2.8721187 3.2083475 3.0230059 3.2186047 3.1050216 3.0417068 3.1137424 3.0097057 2.8715027 3.1005353 2.9521874 3.1641203 3.0088448 3.4500537 3.1573770 2.7668725 3.6373151 3.0982237 3.3526189 3.0738412 3.1218471 3.2244736 2.9816843 3.1074999 2.9721414 2.2819287 3.2392246 3.3484178 3.2685176 4.4231721 4.4231721 4.4316421 4.4316421 4.4737046 4.3816392 4.1177913 3.8612881 4.7716152 4.3201384 4.2922809 4.2636246 4.2636246 4.3309234 4.5136857 4.1431052 4.6587031 5.5104299 5.5104299 5.0626012 5.0626012 4.8979579 3.9608969 2.6693535 2.6693535 4.9094821 4.3251701 3.3145739 3.3145739 5.4471781 5.4471781 2.9502282 2.9502282 6.1342443 8.9999990 2.0296167 
ACACAS010495_KOG1034                                                                                                                                   3.2886632 3.4505618 4.0049072 3.4045847 3.1355574 3.1235505 3.8179095 3.4172956 3.3566562 3.3552836 2.4620275 3.4590101 2.8237140 3.5534750 3.5314566 3.2376000 3.2688101 2.5720851 2.3449710 3.8195501 2.4734795 3.2317021 3.3588388 2.5435559 2.9472858 3.2094383 3.7603131 3.3189896 3.1594447 4.2293293 2.8272548 2.7978783 2.7660881 3.0498054 2.8038745 3.0977862 3.4711136 2.8401867 2.8117159 3.2687669 3.1617139 3.2266055 3.4374774 2.8016602 2.7064181 2.6576438 2.5890213 2.2390349 2.5419863 3.2835970 3.2613527 2.6611487 3.1134350 2.7773775 2.9628742 3.3118971 3.1896003 3.5473710 3.1781601 2.9224659 2.9542876 2.4991870 3.6346989 2.4275523 2.6220073 2.3692763 2.8265302 2.9078013 2.7635059 2.5631542 3.0199805 3.4273367 2.7640120 3.2814048 2.7086762 3.1115923 3.0885201 3.1844786 2.9756590 3.0480237 2.6953861 2.7944485 3.0755930 2.7547524 2.9164926 2.8622495 2.7983223 2.8051427 3.2013193 2.7688001 2.8046617 2.6531585 2.7975601 2.8931428 3.0177672 3.0051567 2.7656171 2.6707333 2.6937776 2.9262839 2.8739264 3.0099968 2.6289300 2.8131984 2.6503412 2.9905624 2.6994349 2.9412415 2.7698286 2.8509354 2.6133050 2.4677543 3.0428862 2.7967401 2.6833411 2.6992412 3.1453390 2.5449264 2.6674414 2.7754917 2.4984898 2.9820997 2.7775848 3.1672635 2.7851906 2.9795268 3.3556266 2.8257273 3.0405545 2.5499264 3.2877072 3.5525135 2.7316713 3.3151746 3.4342552 2.8921455 2.7936136 2.6608789 2.4529229 2.7978017 2.5999822 2.6620148 2.3437822 2.6498809 2.7605857 2.8214537 2.6950299 2.4023150 2.4318594 2.5669313 2.7603710 2.6053461 2.6710678 2.4961319 3.0840337 2.2981549 2.7834883 2.3876915 2.4465972 2.6941092 2.3543112 2.3546917 2.9223865 2.5898473 2.7313676 2.5644577 2.5771343 2.6537530 2.5118558 2.3720774 2.1902491 2.6533539 2.6499076 2.6629245 2.7257335 2.6133778 2.6889519 2.6813458 2.5842889 3.4870021 2.7282994 2.5803042 2.8505776 2.7420126 2.6751185 2.8799291 2.7638815 2.5988489 2.6346144 3.0764040 2.7179774 2.5871837 2.8771609 2.7734676 2.6029172 2.7389979 2.6009797 2.6599273 2.6955651 2.8755527 2.9093311 2.9724607 3.0672862 3.3320214 2.7255697 2.8749296 2.9452733 2.9607219 2.8269452 2.9630780 2.9000513 2.9141068 2.8214667 2.8837431 2.8692448 2.9815090 3.0033673 2.8329265 3.6196858 3.3527792 3.1549466 2.8078958 2.8989101 3.3109287 3.8016748 2.7338484 3.4771164 3.7036842 3.4055199 3.0629838 3.0105251 2.6522868 3.1521476 3.2184796 4.0559094 3.0885073 3.8402897 2.7759182 2.9768370 2.8159550 2.5468451 2.6559340 2.8169723 2.8762426 3.4599629 2.9371212 2.9535305 3.1962914 2.6557577 3.3118284 2.9070974 3.3196733 3.1169080 2.8778316 2.8240818 3.1847335 2.5868488 3.2723255 3.4698652 3.1425684 2.8521550 3.1359464 3.2843292 3.0759897 3.0322444 2.9363271 3.0816515 3.3143060 2.8539919 3.1178938 2.8809191 3.3307729 3.0870266 3.0515788 3.1884327 2.8026644 3.0517925 2.9712429 2.9907060 2.8653832 3.2760659 2.6693876 3.4012941 2.9453191 2.7204220 2.7562711 3.2410430 3.0532686 2.7270915 2.8773912 2.7678518 2.9104033 2.9316763 3.3848245 3.0299530 3.1016579 2.6710291 3.3279471 2.9741481 3.2303652 3.3365711 2.7091327 3.3730722 3.5239647 3.0271388 4.4161320 3.0797279 3.6359925 2.9685985 3.1219224 3.3211977 4.2864642 3.1301970 3.1540538 3.4524799 3.5388984 3.9307498 5.1631446 2.5857460 4.8139133 4.5159522 4.3291547 4.1516765 4.2648167 4.9186734 3.9670285 4.3158864 3.3967412 4.5866407 4.3995483 2.1272779 4.6225046 3.5444827 4.9883902 4.0820400 3.0839325 4.6618658 4.7473717 5.5035147 4.2251203 4.4141657 4.1663916 5.9159285 4.3451514 4.0518184 4.3157439 4.2185385 4.7634629 6.4366512 4.4012318 4.0638286 4.4889817 4.4036103 3.6960018 4.4248343 3.9275289 4.3280072 3.9813532 4.3019282 2.7354132 2.9096157 2.5915687 2.8611149 2.8069515 2.8883544 2.7092910 2.7284435 2.7061000 2.7285333 2.5591019 2.8465238 2.8406523 2.5585389 2.6153038 2.8035157 2.7942829 2.8620834 2.6792802 2.9584252 3.0060538 2.9067274 2.8847852 2.7658322 2.5865327 2.9663119 2.8519292 2.8281824 2.9976537 2.6497293 2.6502689 2.5545095 2.8554070 2.7017015 2.6981378 2.9148629 2.9193740 3.0440810 2.7719811 2.7233889 3.3959209 2.9064874 2.6633444 2.8061996 2.7217618 3.3499227 2.8210290 2.7199785 2.9240627 3.1429223 3.5160850 3.2079499 3.1342741 2.8686567 3.3079510 2.4417859 3.5338802 2.6452374 2.7105957 2.5933727 2.7507814 3.1615422 3.0137263 2.7255709 3.3558685 2.6741652 2.6333604 2.1857570 2.7693273 2.9914053 2.6390584 3.0442356 3.1497015 2.9901917 3.3191666 3.6894132 3.0837882 3.0974719 2.8492321 3.2125079 3.0697591 3.2673624 2.9971206 2.8615236 2.6466755 2.6308937 2.7669546 3.0279423 3.2280064 2.7472509 2.6648813 3.1019682 2.6843059 2.7516408 2.7478731 3.0122858 2.6574319 2.6371847 3.2186526 3.1433327 3.1465443 3.0819414 2.6776352 2.8840947 2.8250974 2.8599114 2.8899827 2.6428391 2.9561260 2.7185629 3.3727530 2.7765893 2.9983531 3.4464809 2.8795648 2.7671511 3.2840288 2.8620762 3.4021063 3.0772647 3.3124923 3.0646211 3.1143597 2.9971329 2.7723432 2.7236531 2.7406031 2.4326665 2.7236718 2.7258312 2.8056180 2.8005002 2.8205720 3.2206308 2.9465429 3.1015166 2.7008876 2.6921895 3.0505433 2.9504122 2.8453374 2.8259340 3.0907627 2.6612428 2.9781291 2.8155855 2.8692387 3.1765895 2.6958646 2.7271261 2.7680258 3.0085065 3.6499502 3.0040145 3.0454011 3.2998498 3.1168912 2.9516820 2.8204225 3.6854376 3.0166603 2.7283726 3.3196204 2.8048085 3.0914069 3.4346349 3.2402497 3.2906948 2.9914061 3.3272688 3.0479696 2.9914061 3.9892598 3.8533036 3.4422625 3.8410243 4.0409786 3.6362165 3.5364169 3.7386848 3.9691475 3.6814584 3.7577197 4.0098306 3.8272835 3.9135468 3.4120566 3.7952778 3.7917725 3.9166380 3.7938770 4.1474338 3.7909728 3.7242835 3.9754451 3.4926474 3.4299819 3.7050110 3.7289072 3.5188823 3.5599798 3.8650769 3.4567085 3.6595624 3.4070746 3.7738158 3.5634757 3.9504816 3.7570821 3.4105787 3.9337177 3.7555051 3.4513385 3.8785051 3.4832342 2.8244338 3.8753052 3.7230238 5.2555159 3.8207692 2.8454054 2.8272093 2.5248859 2.6367923 2.5407674 2.7787212 2.7523167 2.5429182 2.8156400 2.6385332 2.5620024 2.8013059 2.7652664 2.7612872 2.6520242 2.6305534 2.5777089 2.3444178 2.9573806 2.9493232 2.5569360 2.7236255 2.6326879 2.7755978 3.1210178 2.9354173 2.5156022 2.6950493 2.8635339 2.7100763 2.5902491 2.7436510 2.8800374 3.1067859 2.9172642 2.7296785 2.6061477 2.6675349 3.2003768 2.8854808 2.6242894 2.3565981 2.9711011 2.6028331 3.3397422 3.1224887 2.4456649 2.3649660 2.9165506 2.8960141 2.6418443 2.7729916 2.9442278 2.8378533 3.0301091 2.9575246 2.6978071 2.7952075 2.8170285 2.7272505 2.7617090 2.4571829 2.9613070 2.7504122 2.7265699 3.0492704 2.8510486 2.9229475 3.0183144 2.8182802 2.6463336 2.7086473 3.1503864 2.8164671 2.7107516 2.5155725 2.9501686 3.1855989 2.6816864 3.0567910 2.8430625 2.8761255 2.5676330 2.6878392 2.8820590 3.0264335 2.9844575 3.1890696 2.9226890 2.4850003 2.2417911 2.3065229 2.9049955 2.3940996 2.5435533 2.6269356 2.6838424 2.6670131 2.3954566 2.9799038 2.4412854 2.3983867 2.5157842 2.6228567 2.8581640 2.2912594 2.5808985 2.3615915 2.4105017 2.5210831 2.4857185 2.6236084 2.5089318 2.8601030 2.5760736 2.4437090 2.4730332 2.5796200 2.3196761 2.6861255 2.8157380 2.4417659 2.5292203 2.5914255 2.5094451 2.6309495 2.7544985 2.4552540 2.5973307 2.3401473 2.8505683 2.3069949 2.7834086 2.6298640 2.3881160 2.5152332 2.8248439 2.5735528 2.1608824 2.4957481 2.4349490 2.4939924 3.0629443 2.6122899 2.7508106 2.6097452 2.3369190 2.4228689 2.7409373 2.6019857 2.4654174 2.6355147 2.6882803 2.6093180 2.6583163 2.6084874 3.1066094 2.6289038 2.8761121 2.7018467 2.8328643 2.2270891 2.9916801 2.6189008 2.8102328 2.3531257 2.7212018 2.8875083 2.9605763 2.8211555 3.1461458 2.8459043 2.6013695 2.6383699 2.7796411 2.4031625 2.9612482 2.5979186 3.2528057 3.0047824 2.7461873 2.8334817 2.8529219 2.8783175 2.8160320 3.1283856 2.5994388 3.0676245 2.6483083 2.8872129 2.8899754 2.7830016 3.4751791 2.5582610 2.9413781 2.7456056 3.0917619 2.9204884 4.4707443 3.4437803 3.1989639 3.9093482 4.1494603 2.3584177 4.3944881 5.1518951 4.2862875 2.6131269 2.9857655 2.8344079 2.7050819 2.7720137 2.8455847 2.6993679 2.6904097 2.3070951 2.4970665 2.8289770 2.6625986 2.7598458 2.7180045 2.5765008 2.9551672 2.9513595 2.4793398 2.6620836 2.5340900 2.6579035 2.6030578 2.8739537 2.9733452 2.8571006 3.1196609 2.9153531 2.7917635 2.8371384 2.9237544 2.5110057 2.7680441 2.9758674 3.0500706 2.5441149 2.9881313 2.6090422 2.4490893 2.8591596 2.8678472 2.4972088 2.8566194 3.0191435 2.8104635 3.2804556 2.7694032 4.0364576 3.2602539 4.7719103 2.5813640 2.8088110 2.7380835 3.3167717 3.2227171 4.8455126 3.0082290 2.7844635 2.8021674 3.3308629 2.7484079 4.6416796 2.9878346 2.9159562 3.0911381 3.2335232 3.2556460 3.1489698 3.0282611 3.3199792 3.2290536 3.2838720 2.6527300 3.7527487 2.4268611 3.2363202 3.3570947 3.4533034 3.3707547 3.3383257 3.4056940 3.5151188 3.0497364 3.2275364 3.2663523 3.6584416 2.3651117 3.0667209 2.7849026 3.6410257 3.8216404 3.4689309 3.0095218 3.2474172 3.0337716 3.1172097 2.4971640 2.8644628 2.7125879 2.8567623 2.7025494 2.7805613 2.8436320 2.7026035 2.5794880 3.3415593 2.8398143 2.8049468 3.0208104 3.0541800 3.1475823 3.3293389 3.6831166 2.7841006 3.0967062 2.7261604 3.0972148 2.9296020 2.5874295 3.0129885 2.7279367 3.0626286 2.6142501 2.9060290 3.3156231 2.7984256 3.0542660 3.2986219 2.6596007 3.1634446 3.1727574 2.7433665 3.3184430 3.0810265 2.9621139 2.7354305 2.9354322 4.5223936 3.0595602 2.5792640 3.8012390 2.4453240 2.5535569 2.6538214 3.0291630 2.5987469 2.9250684 2.7340577 2.7758020 2.9739383 3.0636866 2.9570922 2.9486115 2.7290771 2.6992893 2.4609852 2.6144406 2.7577285 2.9456575 2.8932518 2.4053098 2.7996321 2.9199453 2.7782208 3.0842381 2.8473061 3.3812815 2.9830893 3.3321010 3.1246009 2.9205510 2.9602549 2.9613919 3.4348466 2.7827268 3.0229772 2.7644750 3.0446757 3.1542848 3.1212148 3.5136338 2.8465433 2.6917069 3.0621232 3.0613687 3.0401556 2.8437511 2.9627157 2.9294740 3.0752724 2.8636844 2.5869251 3.0242314 2.8891599 3.2456807 2.8658988 3.2069414 3.0087807 2.8821367 3.0461864 2.9782371 2.7038784 2.8750853 3.2025504 3.1207805 2.9933319 2.8705166 3.0493166 3.0365396 3.0542829 2.9901749 3.1245404 2.9152441 3.2645524 2.7955991 2.6703164 3.3461930 3.0567816 3.6556979 3.3333587 3.2594496 2.9938383 2.5476525 3.7134798 4.1654326 2.4231971 3.7447635 2.5424977 2.3007718 2.6787128 2.5060991 2.7907735 2.4364378 2.6499698 2.6338250 2.6780832 2.7835552 3.3037449 2.4922967 2.8450019 2.6284298 3.5644374 2.8877748 2.5853904 2.6164697 2.1479958 2.5570753 3.0166081 2.5560224 3.2508753 2.8248564 2.8244232 2.7937932 2.5565449 2.9071578 2.8621081 2.9572286 2.5525047 2.7033493 2.7962150 2.9313565 2.7819182 3.1001969 4.2628661 2.8169569 2.7500481 2.7363434 2.9246514 3.1180718 2.7977849 2.7291191 2.8974756 2.6490632 2.8895135 2.9434184 2.6865868 2.6659240 2.7597495 2.9179214 2.6897219 3.1711073 2.8563406 2.6594541 2.6055998 2.7400565 2.9068301 2.7306207 2.8487660 2.6879451 3.0697628 3.0032794 2.7606314 3.2745246 2.8924769 2.7286290 2.8577993 2.7771116 2.8710960 2.7721343 2.9185240 2.8908526 2.9107900 2.6737374 3.0020411 3.0730122 2.9485140 2.8740148 2.5481970 2.9898205 2.6650436 3.1003994 2.5561846 2.6024060 2.7325238 3.1066841 2.6140401 2.6104351 2.7218759 2.5189020 2.7293079 2.5020351 2.7870006 2.7881981 2.7594307 2.6572352 2.6946665 3.3229988 2.6057202 2.6244635 2.7232681 2.7109899 3.1880465 2.4984762 2.8429397 2.5232288 2.3400710 2.6325346 3.0474146 2.9031026 2.8559018 2.4041667 2.8335607 2.8035360 2.8140965 2.8067509 3.3399778 2.9051002 2.7036265 2.8786668 2.8243564 3.0826134 2.7641076 2.8497153 3.4957690 2.8533890 2.7557523 2.8592843 2.8588289 3.1929761 2.8290285 2.7539073 2.4544689 3.2653077 2.2468620 3.0196231 2.7016085 2.5961373 3.0749648 5.1276430 2.7106487 2.3902242 2.4052114 2.9818268 2.3777342 2.9421012 2.6822871 2.9413983 3.3344804 2.7230888 3.2855633 3.5848968 3.0634953 2.4907422 3.5514203 3.3100897 3.1903678 3.0831905 3.5240237 6.6599498 3.1063481 2.5564592 3.1232457 2.5689618 2.9729525 2.8492488 2.6496563 2.9124957 3.2451522 2.6800489 3.2068216 3.5530250 3.2655410 2.9122315 3.8516572 2.9432271 2.5155829 3.0496264 3.8900398 3.3831626 3.8110223 8.6528536 8.9999987 7.7269766 5.0447868 3.0109392 7.6751607 8.9999984 7.5393512 3.1146969 2.8069682 6.0780596 3.3388783 5.9373025 4.7167317 8.2113723 6.9993797 4.5386674 4.8575379 8.9999987 4.2361653 4.4970369 8.9999981 7.0727194 8.9999982 5.1086542 3.1156087 6.9388447 4.7425060 4.5952253 4.4451899 8.6056053 7.2659487 2.7933809 3.2758592 2.9217326 3.0643622 2.9460086 2.9417540 2.8570473 2.8112375 3.0355832 2.9919672 2.9598270 3.2526666 3.1974229 2.9467192 2.7442004 2.7802723 3.0132498 3.4103950 3.0885546 2.9479787 3.1811333 3.2849527 2.9530598 2.6988589 3.0779609 2.6366384 2.7802832 2.6604219 3.0715023 2.6356675 2.8552982 3.2633477 3.6948086 2.5776395 3.0646298 3.1920913 2.8326435 5.4449097 3.1914052 2.6114084 3.1830260 3.2568458 3.2840353 3.4214902 3.0995895 2.9699270 2.8503623 2.6737654 3.1272026 3.0348082 3.0520599 4.5893001 3.2688666 3.0200907 4.5114675 4.7943368 4.8978890 5.1855039 4.7773333 4.9074823 5.0102619 4.8673652 5.0310567 4.2610365 5.1824015 5.7608982 4.1235650 4.5663760 5.6950127 4.6620427 5.4837037 4.9600812 5.2912033 5.3054938 4.8198285 7.3329489 3.1029379 3.5398779 3.6845170 3.4404311 3.1438681 3.4670092 3.8888990 3.4712807 3.4986613 3.5343341 3.6703605 3.2864442 3.1792797 3.1371014 3.1875155 3.2043419 3.4367116 3.1840839 3.6167116 3.3822779 3.5263237 3.4809823 3.3923128 3.2223882 3.3663873 3.6365812 3.7039501 3.0339800 3.5782733 3.4423567 4.0366884 3.4519639 3.4393362 3.1346295 3.5395618 3.8091561 3.3974480 3.8272044 3.3905053 2.9349268 3.7745991 3.1403682 3.3474166 3.9027120 3.7362944 3.0836860 3.8312208 3.4646777 3.5441804 2.6692448 3.1732836 2.8586573 3.5090487 3.7888047 3.4966275 3.7394523 3.2357847 3.0928952 3.1894714 3.3781484 3.4299913 3.4226879 4.2103563 4.2362917 3.1085506 4.0241606 3.7365302 3.3723101 2.9990106 2.7565356 3.1343448 3.5048535 3.1880307 3.1501863 2.9028670 3.2576803 2.7117980 4.0383499 3.1682362 3.8490937 4.3860761 4.0021621 3.4986623 3.0682481 3.0897712 3.9761553 3.6570633 3.6636200 3.1341307 2.9164305 2.7255540 2.4865465 2.7367389 3.3773630 2.8520859 2.8229224 3.5831829 2.9370213 2.7698065 2.8000710 2.6078376 2.8561211 2.6443489 2.8598215 2.5352142 2.7492550 2.8973762 2.7584408 2.8067903 2.9187679 2.8453239 2.6905430 2.7987586 2.5803804 2.8200204 2.8207233 2.6336136 2.6284738 2.5756312 3.1128964 2.8191995 2.8285456 2.8363290 3.0421657 2.5341047 2.9759383 3.1357790 3.0843313 1.9687360 3.1724000 2.3975714 2.8446739 2.7153510 3.0556307 3.1800565 4.0518006 3.5471131 3.5288158 3.2401671 3.3056166 3.2875093 3.1706101 4.0945615 2.5984997 3.7804486 3.4617904 4.0901299 3.0899782 3.6647295 3.1884041 3.9747083 4.2670617 2.8299329 3.8514451 4.4516567 3.7703762 4.1276344 4.2439861 3.5224737 4.3188587 3.4970910 3.2915551 3.9049247 4.4082073 3.3001121 4.2712258 3.3338566 4.1884390 3.5093300 3.2058087 3.8909510 3.9996694 3.9335616 3.6609180 2.1299023 2.0268958 2.0606836 2.1728157 2.0823269 2.3730659 2.2637535 2.2799509 2.1047350 2.3847782 2.2946928 2.1303333 2.3515791 2.0448249 2.1268300 2.2685564 2.1212241 2.2252889 2.1586785 2.2331910 2.3619444 1.9360771 2.4963611 2.3450964 2.5372744 2.3359093 2.3295235 2.6246175 2.4457057 1.4324518 2.4035852 1.7494262 1.9822234 2.6732666 3.0840384 2.4272838 2.2298149 2.6630255 2.3120052 2.0284562 0.0000000 1.9833720 2.3758514 2.5082988 2.3594644 1.9765203 2.5040022 1.4179689 2.1310768 2.3490484 2.8806091 2.7618770 2.5210908 2.8432254 2.2981644 2.9848365 1.8750403 2.4025166 2.7249411 2.3649498 2.6043372 3.0503589 2.2947116 3.2639271 3.0724574 3.3332942 3.2208640 2.9244720 2.4275536 2.9594289 2.3003030 3.2106900 3.1432155 2.3433070 1.0160368 1.9681249 3.4456905 2.0965924 2.9644161 3.1199052 3.2770526 2.6754360 3.1221428 2.8443694 2.8239004 3.0509042 2.5385504 2.9067136 2.8710020 2.9891336 3.2200476 3.1213240 2.8419885 2.8758265 3.1971257 2.5503224 2.6753718 2.7228196 2.5997798 2.7122433 3.0401742 2.9108201 3.7002799 2.8278236 3.1099662 3.0927320 2.8292231 2.9725653 2.8162062 3.0390778 3.2559097 3.2840885 3.0372473 3.5660661 2.9796267 2.7686097 2.8723151 2.9520193 2.8146234 2.9716410 3.0807569 2.8027151 3.3377278 2.8017751 3.0501454 3.5006018 3.0747634 3.4987232 3.7027801 3.2006747 4.4021501 4.2136858 2.9673983 4.2387805 3.6033255 2.7858038 3.3320920 2.6538546 3.4746437 3.9788192 2.7874341 2.8149783 3.0238944 2.8071851 3.1899920 3.2863307 3.1982584 3.1431584 3.1919169 2.8186174 2.6692465 2.7135609 3.0599324 2.6875269 3.1516605 2.7904577 3.2334465 2.9466530 3.3148343 2.6811626 3.3337569 2.7397186 3.1013838 3.1182035 2.8128533 2.9029314 3.1256175 2.8356611 3.0527345 3.2051660 2.7666000 2.9885450 3.2686661 2.8637579 3.0526891 2.9587804 2.9865668 2.8330823 2.9865533 3.4965352 2.7502764 3.0030931 3.1594493 3.2404942 2.8932025 3.2374963 2.9288705 3.2145597 2.9000938 3.2489823 3.1151326 2.9156008 3.0759169 2.9101688 2.7350922 2.7733662 2.9048706 2.9526782 2.8311732 3.5252273 2.8039911 3.0511586 2.9979052 3.0213629 2.8989324 2.9995825 2.8483186 2.8303326 2.9701384 2.8475381 3.2970710 2.7211776 3.1489871 2.6844019 2.8185848 3.3940279 3.0786910 2.9304294 3.2852473 3.2352974 3.1570240 3.3339906 3.0828654 3.1163026 2.8665750 3.3371830 2.6833369 3.2180634 3.3171899 3.1556566 3.3934826 3.5351169 3.0835715 3.0728137 3.3229190 3.0897161 3.2012206 3.4037901 3.3052866 3.0764379 3.4121432 3.1784450 3.4558749 2.8581595 3.0654968 3.0911501 3.1553549 3.1874784 3.3242246 3.7429611 3.6496876 3.1536349 3.5855420 3.4255201 3.4460344 3.3681127 3.2228615 2.9938495 3.3573696 3.3704368 3.1644117 3.4757916 3.9305648 3.8215640 3.9489164 3.2194816 3.3866497 4.4453593 3.1314982 3.9090535 3.7891513 3.7363141 3.4512623 3.5556443 3.5214337 3.3424919 3.8414331 3.4480139 3.3111943 3.7568977 3.8133153 3.1337392 3.4890984 3.6715629 4.1714841 3.0520141 3.5428333 3.1554052 3.4626186 3.8621041 3.4914329 3.4126292 3.8108231 3.5524916 2.8850794 4.9482093 2.0742806 3.9982006 3.6787077 3.1490215 2.8156378 3.7273584 3.3738686 3.5212270 3.9616937 4.1850610 3.5844352 3.5793404 3.2008669 3.9027153 3.1062434 2.6404381 3.0335056 3.8651716 3.9502947 3.8557848 3.5651765 3.7562924 3.7178856 3.4818459 3.1734996 4.2213207 3.2016100 5.1310659 2.5645735 2.5878198 2.8970909 3.0184665 2.9180011 2.9185710 3.1101491 2.8565346 2.8013189 2.5602272 3.0016500 2.6723622 2.4704086 2.9463393 2.5369439 2.5897902 2.8867334 2.9854000 3.1606643 2.8421471 2.9540187 3.0841640 2.8975841 3.2539194 2.6792858 2.8333729 3.1122303 2.9782420 3.2485994 2.8198668 2.8230366 2.7312433 3.1873329 2.9194366 3.1708331 2.9005780 2.9404096 3.5406763 4.6804660 2.8758866 2.8931198 5.0281473 4.4290533 5.0250556 4.2861543 4.8391956 4.3757379 3.2181245 5.0069004 3.0684305 4.5876793 4.4207818 4.4824462 4.6675595 4.7087803 4.8779243 4.9651567 4.5553145 4.1075602 3.1401033 4.7613884 4.2738949 4.3126340 4.9143209 4.8575444 4.4488440 4.8353268 4.3675174 5.0040690 3.3763469 2.9983133 4.7587637 2.6824585 5.0764917 3.5304914 3.7863579 5.1605170 4.6061078 4.7883449 4.9494905 3.1379687 3.2373182 3.9182430 3.6162677 2.9403158 5.0000924 3.0176552 2.8899646 3.6150504 3.2270949 3.2441017 3.1731481 3.1966090 3.3455359 3.2562790 3.1462347 2.9173878 3.1906221 3.3562967 3.2285959 3.3836650 3.2774256 3.2839024 3.2022948 3.4333985 2.9771499 3.1258845 3.0476980 3.5229826 3.1976767 3.0770248 3.3994602 2.8965526 3.1852398 3.2725705 2.9047323 3.7618128 3.2429461 3.3143857 3.0266569 3.3555397 3.4702924 2.8868837 3.7386843 3.1813585 3.3161530 3.5652458 3.1313950 3.3410953 3.0111372 3.5192779 3.7803536 3.5349006 3.3412961 3.2706965 3.4537826 3.5167913 3.2615422 3.1164971 3.5724790 2.1774039 4.8187705 3.4187053 3.1779120 3.2285365 3.2410925 3.0286456 3.0492339 3.1742150 3.3411765 3.5409073 3.2442650 3.5856845 3.4051327 3.2262316 3.3006496 3.3194826 2.9393524 3.6294802 3.1149074 3.1499411 3.2964434 3.2678460 3.4189218 3.1779321 3.1149943 3.4101688 3.3997927 3.0719070 3.5532362 3.6013243 3.7181920 3.3823908 4.0250870 3.6351203 3.7016895 3.2205492 2.9406896 3.2106293 3.2024872 3.6485349 3.4022471 3.0677705 3.6959184 3.4396218 3.4349848 3.1129911 3.4842952 3.1578178 3.6182652 3.6181381 3.0692910 3.1838214 3.7437930 3.2648311 3.1040966 3.2516335 2.7014971 2.9078363 3.2088874 3.3163174 3.0999524 4.7791794 3.4470218 2.9049750 3.8848733 3.4550529 2.7387968 3.6622836 3.3250020 3.0535144 3.0782681 3.1121827 3.2830745 2.9522279 3.4484815 3.1812331 3.2048761 3.0679407 3.2567646 3.1049529 3.0729503 3.0232144 2.6870447 2.5732649 2.6053509 2.8901577 2.6175963 2.6642412 2.7447277 2.5727442 2.9231758 2.6513283 2.5528765 3.0139505 2.6702239 2.7604291 2.6894623 2.6818085 2.5701773 2.6492827 2.7592397 3.1935847 3.0753028 2.9519434 2.7177391 3.0118679 3.1767691 2.6872187 2.9247436 2.9527664 5.9579325 2.7438740 3.2015971 3.1046773 2.5398353 3.9181361 2.8352070 3.0593879 2.4807341 2.3279285 3.0932499 2.3055188 3.1257968 2.2793536 2.8638910 4.0221848 5.6471909 7.7756727 2.0365072 4.3620628 4.6846297 6.7270659 3.3202072 5.7128754 4.0478852 7.2180820 4.5852405 6.2080373 4.5107413 6.3446065 5.9025443 3.4738182 2.4917081 4.4390950 4.4790147 7.1913909 4.4426705 5.8008088 3.7455440 4.6131221 3.5585835 6.8767991 4.0666540 4.4143344 5.9883508 4.8673824 4.0905251 4.5604505 3.9227635 7.0755578 5.2397630 3.9118512 4.0440623 5.6642622 6.0887019 8.4170490 5.4365066 4.4105710 2.8092535 3.4406152 2.8653370 3.5690719 2.9014520 3.2976102 2.7953775 3.2281139 2.8761187 2.7568410 2.5966076 3.2508693 3.2514236 2.9688988 3.4095547 3.2318275 2.7746829 3.2506292 3.3802672 2.7023017 2.8954419 3.0572679 3.2329801 3.0617713 3.2619409 2.8263549 3.3327981 3.3499705 3.6915797 3.0695650 3.3557133 4.3180162 2.7868236 3.0766404 2.9959957 3.3800318 3.4092524 3.6786423 2.7294286 2.8219222 3.5341387 3.7910991 3.1225207 2.5649136 4.0588468 6.0011604 5.6189806 4.1746803 3.6554432 3.0520097 3.5625976 5.6006826 7.1574046 4.1412353 4.1800077 3.2058503 2.6516864 2.6653781 2.8623850 2.7188961 2.9057063 2.7769127 2.7293569 2.5989718 2.6321735 3.1313671 2.9357656 3.0276419 3.0918670 3.4694489 3.2004277 3.1046345 2.5878259 2.8412611 2.8652620 3.4654598 3.3310674 2.9228789 3.3131230 3.3901359 3.3141244 3.2091373 3.5848782 3.5992294 2.9360972 3.1459978 2.8683040 3.1553313 3.0944232 3.4264921 3.4666985 3.8821378 2.7375974 4.1397184 3.6039407 3.4182349 3.4177116 3.4849915 3.7949896 3.2360817 3.0502168 3.4681981 4.3227825 7.0764266 5.9560725 2.8412858 3.0692463 2.9198588 3.4022978 2.8628575 2.6418096 2.9653578 2.8782031 2.9562783 2.8065015 3.0689883 2.9791736 2.9822349 2.7349307 2.8933449 2.8920757 2.9375694 2.8151511 3.2490003 2.9165697 2.7047123 3.1249485 3.0458455 2.9286340 3.0372361 3.1100489 3.1105999 2.9560264 2.8557025 2.9875561 1.8684766 3.0682977 2.3915730 3.5372289 3.2159638 3.2159638 3.2352459 3.2352459 3.2844498 3.2341822 3.5476549 3.2850193 3.1758854 3.5262197 3.3574781 3.5939856 3.5939856 3.3629851 3.2903216 3.6124096 3.4261215 3.4151489 3.4151489 3.5226956 3.5226956 3.5705959 2.9996009 2.4590027 2.4590027 3.6260805 2.7063008 2.7330611 2.7330611 6.2247304 6.2247304 2.6641870 2.6641870 3.7265806 6.5463823 1.7474796 
HOMSAP060396_KOG1034                                                                                                                                   3.4947882 3.4059772 3.6355028 2.9736231 2.8926123 2.9996646 3.8120941 3.1595406 2.9203314 3.3523589 2.9316440 2.8227254 3.0067411 3.4176877 3.3545631 3.2880074 3.1289456 2.6990411 2.9229047 3.1595261 3.2397990 3.0176428 2.8505216 2.8165362 2.5173519 3.6241990 3.5416579 3.1986378 3.3876667 4.0990531 3.2903734 3.3175794 3.3936230 3.1884446 3.2149889 3.1019789 3.2920577 2.6253283 2.9628543 3.4179638 3.0741107 3.3919434 3.4597716 3.1321424 2.8756860 2.4245576 3.2522047 2.9107446 2.9895106 3.1524339 3.0634029 2.7833754 3.2513193 2.9986033 2.4069480 3.4504947 2.8392913 3.5318843 3.5920047 3.2107660 3.0004700 3.1587260 3.9705517 2.5992293 2.8397113 3.0386577 2.8464842 2.9632449 2.9405234 3.2891543 3.3976917 3.9339104 2.8135942 3.0166117 2.6298851 2.6644255 3.2178662 3.1637826 3.4929302 3.0064465 3.0190061 2.7778501 2.7640152 3.6346944 3.1715420 3.4118364 2.9929462 3.3326582 3.2461615 3.1131320 3.2225915 2.7891575 3.0001326 2.9897626 3.1953020 3.0301777 2.9258950 3.1584287 3.1529558 3.1177631 3.0393786 3.1665833 3.0642758 3.1097826 2.9543495 3.2402426 3.1032327 3.1326367 3.0771986 3.2686746 2.9208789 3.1251979 3.0897476 3.2783833 3.0611959 2.9444215 3.1642285 2.7529258 3.1055256 3.1327811 3.2437955 2.8152506 2.8418404 3.3464526 3.0072334 3.2473549 3.1618950 2.9999528 3.0558584 3.5989976 3.4302321 3.5985964 3.2066473 3.7592791 3.4304220 2.3792662 2.6438736 2.3564625 2.5252519 2.6605882 2.7063384 2.5743513 2.6687301 2.5229485 2.6553525 3.4420830 3.0098829 2.7572229 3.1243735 2.7692673 2.6673847 2.3549665 2.9169915 2.7345423 3.9217674 2.7790282 2.3642709 2.6838958 2.3213033 2.9189993 2.6599736 2.8691714 2.8742175 3.0938109 3.2623493 2.6276993 2.8441469 2.5441755 2.7852221 2.6446575 2.8414313 2.7324963 3.1763979 2.7257740 3.0109569 2.3593396 3.2547450 2.5977365 2.8646477 3.8002794 2.7382584 2.8788923 3.0967762 2.8474594 2.8584104 3.0032017 2.8518409 2.8909616 2.8478000 2.9540540 2.7341440 2.5714689 2.9207180 2.6180077 2.5743328 2.8938280 2.6206264 2.7984433 2.8718879 2.8426105 2.8444032 2.9921467 2.7489106 3.0950192 2.9971781 2.9163692 2.8761700 3.1137788 2.9379412 3.3006692 2.6065181 3.2020770 2.6880241 2.9850315 2.6315317 2.9689223 2.9414823 2.7364162 3.3630278 3.2558646 3.4829325 3.2794999 3.4997102 3.6541765 3.1804475 2.9064726 3.5511592 3.5152587 2.9872713 3.1378350 2.9197062 3.0949826 3.5263797 3.4359173 4.3195000 3.6962992 3.5066482 2.7341100 3.9057791 3.1877361 3.5055526 2.9737293 3.2954791 3.2441174 3.2846360 3.5532750 3.4676593 3.4203424 3.3909173 3.8083108 3.1685816 3.2245280 3.2933876 3.3827901 3.5476868 2.9803078 3.2242294 3.7108210 3.4290211 3.0290570 3.0301708 4.0711650 3.7387259 3.2333033 3.6301077 3.7787201 2.9622081 2.8018602 2.7616987 3.1888790 2.8742629 3.1623315 2.9705585 3.1259785 3.1474679 3.1912782 3.0364664 3.0569641 2.6775903 2.6277264 2.9363329 3.3052193 3.0622996 3.0475199 2.9737134 2.9012883 3.3244880 2.7219072 2.7215271 3.2571333 2.6081522 2.9483586 2.6954566 3.3061092 3.0427008 3.0869263 2.6774434 3.4504050 2.6525347 3.3736251 3.2315890 2.5627787 3.1718695 3.4292756 2.9600630 4.7759078 3.8565715 2.7898436 2.9006563 3.4672273 3.3769920 5.5984464 3.0138236 3.0787286 3.2118908 3.4640884 4.2957181 5.4110968 3.2288402 4.5359311 5.2637715 4.7243466 4.0794301 5.6895316 5.2101719 5.0172286 4.7219679 2.4438367 4.5583474 4.5428951 2.8809100 5.5426690 4.0804062 5.2017307 4.6535570 4.2492839 4.7762792 4.2503191 5.3195506 4.4021962 4.5941155 4.3153931 5.8213893 4.7091827 4.7143686 3.9800365 4.6055839 5.4434200 5.7004126 5.0439224 4.8643156 4.7796733 4.9214869 4.2403585 4.8934416 3.8940865 4.9715741 3.7203301 4.6330375 2.6513185 2.8278730 2.6693518 2.6010992 2.6512705 2.7312012 2.7464376 2.7210196 2.8990993 2.6794947 2.7446105 2.8511822 2.7193917 2.9726124 2.5301241 2.7672583 2.5872884 2.8667505 2.9855145 2.5001780 2.8931653 2.9419694 2.9049458 2.8211822 2.7389132 2.8757651 2.9562229 3.0470337 2.9821221 2.9750675 2.8743738 3.2025230 2.8482035 2.8525604 2.6786000 2.8512584 3.0568983 2.7792773 2.8081061 2.8236939 2.9198181 3.0918065 2.6971223 3.0965197 3.0573964 2.9712981 3.3281729 2.7135006 2.8531001 2.6850908 3.1706650 3.4523807 2.8980869 2.8890502 3.1336558 2.8043600 3.4271107 3.2000670 3.2881269 2.7502979 2.8511853 3.5397070 3.0963627 2.7807054 3.0188550 2.9249064 2.6280925 2.6684295 2.7309817 2.4390633 2.5925159 3.1472726 3.3682577 2.9203328 3.0483188 4.0714829 2.8615541 3.1516978 2.7045933 3.4000165 3.1410506 3.1410506 2.8483127 2.9495235 3.1077417 3.0853242 2.8559752 3.1662438 3.2147255 2.9371553 2.9683279 3.2012769 2.9372296 2.7485688 2.7054706 2.9442408 2.9126195 2.9086475 2.9665266 2.9323246 3.2015265 3.1753096 3.1106932 2.6780864 2.9695287 2.8786954 2.9229067 2.8456123 2.9048027 3.1334211 3.6508405 3.3149772 2.6206166 3.0549865 2.6998889 3.2147697 3.1210633 3.0273100 3.3388581 3.2014446 3.4335015 3.1933902 2.9292057 2.5208023 2.5735753 3.2065553 2.8218203 2.4940857 2.6840392 2.5582446 2.6125204 2.5142273 2.5486675 3.1127662 2.4919693 2.9553354 3.2251161 2.5330253 3.3088684 3.3276044 2.8245295 3.1310590 2.9677165 2.5443604 3.0099514 3.1215646 3.0463751 3.3617574 2.8929542 3.0858799 2.8220621 3.0902115 3.1925960 2.5252264 3.2361177 2.9073084 3.2942216 3.2612371 2.9320769 3.3363938 3.0885096 3.2312637 3.5587845 3.3304361 3.3073908 3.6756957 3.3520811 2.8203257 3.3188082 3.0299511 3.2137320 3.3188082 3.2171055 3.4278438 3.1549193 3.3759308 3.6972662 3.1380563 3.3165286 3.4932362 3.3971353 3.1879359 3.2720713 3.4102596 3.4055214 3.3795405 3.0269069 3.5966867 3.1449960 3.3407363 3.0470376 3.6492537 3.4310731 3.0869362 2.9490113 3.5076652 3.0523409 3.1858639 3.1121006 3.1035665 2.9209893 3.6333071 2.9866306 2.7764610 3.2848305 3.5274531 3.2527199 3.0954423 3.2120269 3.2802604 3.0105513 4.4316026 3.1092221 3.9241756 2.8930220 2.7513374 3.1728728 3.6295560 3.5901703 4.9228147 3.2953167 3.3552670 3.0799988 3.0587691 3.0490552 3.3853031 2.5618899 2.6063873 3.6007882 3.3908383 2.7740362 2.8557727 3.0293100 2.8629750 2.8466509 2.7753082 3.0393924 3.0489038 2.8741577 3.2286425 2.6215091 3.0180235 2.6385746 3.2217125 3.4143757 3.2343062 2.9024183 3.0474625 3.4013289 3.1100217 2.7468613 2.9887107 3.4903067 3.4940945 3.2865955 3.5179289 2.6404934 2.4625717 3.1507380 2.9518766 2.5109297 2.4722000 2.9487509 2.9805894 3.0542682 2.8440866 2.8829844 2.8007775 2.5162721 2.8112937 2.7405982 2.7069845 3.0827288 2.9901594 3.4299722 2.7103040 2.8510591 3.0443085 2.7126069 2.5739998 2.6074027 3.1008086 2.8369227 2.6174721 3.1910048 2.6757103 2.4806164 3.5707131 2.7911666 3.3049118 3.1506652 2.5259423 2.6368413 3.2662664 2.8366863 2.2652258 3.5146885 2.5317725 2.9786353 3.2406768 2.8400919 2.8547323 3.2394095 2.5117860 3.2982781 2.8445827 3.0109210 2.8667765 3.8345812 3.3512909 2.8923243 2.9849066 3.2829972 3.3662819 3.2024402 3.0731673 3.1230981 3.2681970 2.7754348 3.3612878 2.7404086 2.7203344 2.8694406 2.8271872 2.9348501 2.8735131 3.0318677 2.9875864 2.7178481 2.9323643 2.6453299 3.0673936 2.9046727 3.1916592 3.4649614 3.3411703 2.9019848 3.0032962 2.7972206 2.7523595 2.9990482 2.8559125 3.0835783 3.0246081 3.0459147 3.4328746 3.3511456 3.0836577 3.2041448 3.1030066 2.7341127 3.3649305 3.0157835 2.7144687 2.5608943 2.7769135 2.4618888 2.8030356 2.6128992 2.6625655 2.6965206 2.9480248 3.4065154 2.8744591 2.9585058 2.7081017 2.7740705 2.8262456 3.0684310 2.7674995 2.8435610 2.6966407 3.2333796 2.5060467 2.9910006 2.8261298 3.3193980 3.1853018 3.0287450 2.4881875 2.9266195 2.7580405 2.2370896 2.9257756 2.4579042 2.5281799 2.4939248 2.6919993 3.1259170 3.1929726 3.4693128 2.9734647 2.8479993 2.6370752 2.9510106 2.6068060 2.9734375 2.5701997 2.9526627 2.7727187 3.3475773 3.0674026 2.8969668 3.0462388 3.2200563 3.2100434 2.9096037 2.7774222 2.1816412 2.7916930 2.9920791 2.7745483 3.3962821 2.6962745 3.5397657 3.1134212 3.6242388 3.0982805 4.6598855 4.2607659 4.9275350 2.9957705 5.1018112 2.6204127 3.6786616 5.0513799 5.9544404 2.9584450 3.0178996 2.8616198 3.0087801 2.8942261 2.8444886 2.9533641 2.5423518 2.9533444 2.8849674 2.8858611 2.7049727 3.0849941 2.8870664 3.0363778 2.8710314 2.8975845 2.7479960 2.9469179 2.7266788 2.9125065 2.5615707 2.6865740 2.8462520 2.9471303 2.9852961 2.8292814 2.6815907 2.7055844 2.9763091 2.6060490 2.8039470 2.9337888 2.9298483 2.9377048 3.1565993 3.2791234 2.7551176 2.9736918 2.8616906 2.7670870 2.5701553 3.2801838 2.7802174 2.5995034 3.1113791 3.6142376 3.1264833 5.2550366 2.1221388 3.0751409 2.7925075 3.2427627 2.8479620 4.9372568 2.8199012 2.4103734 3.0482235 2.8857211 2.5678331 3.9203641 2.6705565 2.5437064 2.9778344 2.7046502 2.7512723 2.7703180 3.2824144 3.1021059 3.1071161 3.4332028 2.1744970 3.8354040 2.4150850 2.6978005 2.7865693 2.9327087 2.8555659 3.3558592 3.4730742 3.2593351 2.7399221 3.5647104 3.6592783 3.6559378 2.5057810 3.0025325 3.1809469 2.8417018 3.2359584 3.3544625 3.3163339 2.4984074 3.3918665 3.2325965 3.1797344 3.1054623 3.3491602 3.1506527 3.1319873 3.1630037 3.1242532 3.1662501 3.2004778 3.2291155 3.1182046 3.1721183 3.4818828 3.0365880 3.5193982 3.3011898 2.8424553 3.3164247 3.2685583 2.9510710 3.0542349 2.8265122 3.2100338 3.0397267 3.0583553 3.3208109 3.1472221 3.0577843 2.9283314 3.0786497 2.9041055 3.6405154 2.8017754 3.1275072 2.9194093 2.9996076 2.6846837 3.0763155 3.1032890 3.1797223 2.7027160 6.1529305 3.2823956 2.3342791 3.4277351 2.8532182 2.5577614 3.2900342 3.1889899 3.0702294 3.0038271 3.1651931 3.0121887 3.0467081 3.0026229 2.9912776 3.5326026 3.3147722 3.2150375 2.8177346 3.2919840 2.2614395 2.5949728 2.4472890 3.1239440 3.6037251 3.1769249 3.3586520 3.1369747 2.6243655 4.0432444 3.0500085 3.2696504 3.0266234 3.2072240 2.3507417 2.8422713 3.8096223 2.6813009 3.8842001 3.2437124 3.4396088 3.2883813 3.3076183 3.5297736 3.2825515 3.1215189 3.2737802 2.8188307 3.1732336 3.0934007 3.4788899 3.1539883 3.2790543 3.2066460 3.0172343 3.2041485 3.4545395 3.1611294 3.2781956 3.1965158 3.5042088 2.9895950 3.2848957 3.1048361 3.1088886 3.2264958 3.0165413 3.1169292 3.0102635 2.7995215 3.1851602 3.2688133 3.2369743 3.1589954 3.4231926 3.1701883 2.7207682 3.1184306 2.7539678 3.3382005 3.1903779 3.6015071 3.5608606 2.9358680 2.6616603 3.0902948 3.8422275 3.3338705 2.5854162 3.5270065 2.7282245 2.7463698 2.4515800 2.9029222 2.8114508 2.7639844 2.9727003 2.8989561 2.9831377 2.9338392 3.5542673 2.9993384 3.0606238 2.8997230 4.1981600 3.6351759 2.6676408 2.8635214 2.3291776 2.6589982 2.7266967 3.0251720 3.3735836 3.0984468 3.0874583 2.8657831 2.9372603 2.4970099 3.1223850 2.8430066 2.8533733 3.0743322 2.7338606 3.1060770 3.1680456 3.2189958 4.1399982 2.9993851 2.5910784 2.7468941 3.6707884 3.2525800 2.9996709 2.9042662 2.7599679 2.6734167 2.8207605 2.9654679 2.6332723 2.5658349 2.7178676 2.7005657 2.8722192 2.9686070 3.0110582 2.6489062 2.6057025 2.6493393 2.9925814 2.8236294 2.9907754 2.5805856 2.8135518 2.6710511 2.9064249 2.8948966 2.9650010 3.0307907 2.6784618 2.6744084 2.6892007 2.7484387 3.0008344 2.6967694 2.9698174 2.5842518 2.8457278 3.1721801 2.7476356 2.6826084 2.8380827 3.2594947 2.7837710 3.0947264 2.6794538 2.8736652 2.5257803 2.8140279 2.7016305 2.6990730 2.6991891 2.8007627 2.4216922 2.5028739 2.6888126 2.7049951 2.5423721 2.6754126 2.8234390 2.8262951 2.4905582 2.7145565 2.6622562 2.6931314 3.0568346 2.7407643 2.8254684 2.6251682 2.3357195 2.7721911 2.8344042 3.6046646 2.7268439 2.5948982 3.2663037 3.0206938 3.2162770 3.0587322 3.6669253 3.0736175 2.7596932 2.7561042 3.4650958 3.1385317 3.7023691 3.4134692 3.0838376 2.6180136 3.0577946 2.9675343 3.1020224 3.5454012 3.4021784 3.1127053 3.4912740 3.1268921 2.7538573 2.8489161 2.5841126 3.2153306 3.9297031 4.7488787 3.2280835 2.8235831 3.7725096 2.8315049 2.7819301 2.7868306 3.0217045 2.5754611 2.9888399 2.5261581 3.1668052 3.8431005 3.6779567 2.3185401 2.9816115 3.3704137 3.3911762 2.7192767 3.8538108 6.0426676 3.3571252 3.5183085 3.6766899 2.7802455 3.0457948 3.5231421 2.5114952 3.5853898 2.0099326 2.8290718 3.0464769 3.8442459 3.7689971 3.0738782 2.2242121 3.1859036 3.2242174 2.1977515 3.0375074 3.4488773 2.3154156 7.0525504 6.5040892 8.2489724 4.6314733 2.6232310 6.4072496 5.2254631 5.0404420 4.0966159 3.5756120 6.3823694 3.9338539 9.0000000 6.7470842 8.0086531 6.0406080 3.0869002 8.0694510 9.0000000 4.2823525 3.7881531 7.8794675 9.0000000 5.5985607 5.7153084 2.7926707 4.8424006 4.4983198 4.6723476 4.8442345 4.7321187 6.1719553 3.1893828 3.3062360 2.7991023 3.1316111 3.0178495 2.7580004 3.3920128 2.9347643 2.9795694 2.8611747 3.0241712 3.2090942 2.9472174 3.1924702 2.9522411 2.8011203 3.4645505 3.6970605 2.9368290 2.8739978 2.9503229 3.4035416 2.8653345 2.8274479 3.3203752 3.0545546 3.0907804 2.7302103 3.0684322 3.0554122 3.2139195 2.9827538 3.3078710 2.7509067 3.4131143 3.0718286 2.8413374 4.7626420 3.1374329 2.8539299 3.1620048 3.5294901 3.2722274 3.5586296 3.1301421 3.1157629 3.4050770 3.4244418 3.6099856 3.1420831 3.5800498 4.6102370 3.4001263 2.8342430 4.0623734 4.0268880 4.5159776 4.3291925 4.7193086 4.1880417 3.9155483 4.5020815 5.5910556 3.5627470 4.7267300 4.4383005 4.2334013 4.0103574 5.1561448 4.6965124 3.7860190 4.4524679 4.7415051 4.2711373 4.4341401 6.0998890 3.3552105 3.2459646 3.2438914 3.1651571 3.2283169 3.3763512 3.6696120 3.4682111 3.4141155 3.5666757 3.4020298 3.5692642 3.1980110 3.1333599 3.0431670 2.7935124 3.4750235 3.4119395 2.9917460 3.4413489 3.5370848 3.2704948 3.3657903 2.9673565 3.2512053 3.4932334 3.7400189 3.2208362 3.4463728 3.9544149 3.4767133 3.3329796 3.3560824 3.3188580 3.3741119 3.4258550 3.4777933 3.1168230 3.2262355 3.2458068 3.4878097 3.3973534 3.1549528 3.2138420 3.8270628 2.9610912 3.3490477 3.4049263 3.8574725 2.7847923 2.9863613 3.0390581 3.1853975 3.8357473 3.2381455 3.4992199 3.3145459 3.1276744 2.9796807 3.2165802 3.0253429 3.5105433 3.8468059 4.1782526 2.5282170 3.7982070 4.3916371 2.4359157 2.2770415 2.7744522 3.5065544 3.6129665 3.6417488 3.0479133 2.4036129 3.1408309 2.4227345 3.5455282 2.8956444 2.9655876 3.6292904 3.4938582 3.5507738 3.4965867 3.2303445 3.7801186 3.4490094 3.7372290 3.2516365 3.2868779 3.1863320 3.0590476 2.9330844 3.3894728 3.0907288 2.9016082 3.5708829 3.1102043 2.9879839 2.8936477 2.9446615 2.9062016 2.8338088 3.3198305 3.3018533 3.4252096 3.0242532 2.8867937 3.6289432 3.3580769 3.1710912 3.2263811 3.7442385 3.0841993 3.4589385 3.4920199 3.3017023 3.3599471 2.8226437 3.6681337 3.4194069 3.2369372 3.4145483 3.1513155 3.0752629 3.6309113 3.7979812 3.1359852 2.8273161 3.2872897 2.8052593 3.4988748 3.3433501 3.7630262 3.5574299 3.7993973 3.6711282 3.4522404 3.9180195 3.4281556 3.6285855 3.8932592 4.5008084 3.5893745 3.3940638 4.3693862 3.9541798 3.7411940 4.1219233 3.6252505 4.9574987 3.7463616 3.6635894 4.3116383 4.3255464 3.8577736 4.5875825 4.8247895 3.2756800 4.4292255 3.3123348 3.4571405 4.1286550 5.3543038 3.4083592 4.6307048 2.4412812 4.2478451 3.3257637 2.2734841 4.3240690 4.5860184 5.0871969 4.4862491 2.4481948 2.4296212 2.4448957 2.6966066 2.5671387 2.5754286 2.4290160 2.3072273 2.5408591 2.4283027 2.4649609 2.5898980 2.4668316 2.6743706 2.2931482 2.4513114 2.7327480 2.4726810 2.3954768 2.8036550 2.4669470 2.3948766 2.8619862 2.5101539 2.5955059 2.5867819 2.3480659 2.4534906 2.6843726 1.6402376 2.8706434 2.4179603 1.9862466 2.7618900 3.2284356 3.0152311 2.5900937 3.2659204 2.6190754 1.5956951 1.9833720 0.0000000 2.5244065 2.9243462 2.8606871 1.9370098 2.9282236 1.9061888 2.1838287 2.4527033 2.6584142 2.6880683 2.8742496 2.7642917 2.9868032 3.4481028 1.9313663 2.8391981 2.6844666 2.1291491 2.5980846 2.2196393 2.9021545 3.2075751 2.5270360 3.5072007 3.2776497 3.0692449 2.3217562 2.6394147 2.4833821 3.2282598 2.4191278 3.5043378 0.8891964 1.8942141 3.0177245 3.1471567 3.5116340 3.4263613 3.2180893 3.1818897 3.4143599 2.9876070 2.8922112 3.0919460 3.1478862 3.2032879 2.9610851 3.1414934 2.8747286 3.0148238 2.9283355 2.8705971 2.9243409 2.8696475 2.9964530 3.0337186 3.0276448 3.0455808 3.3098979 3.1200138 3.4747583 2.5366027 3.5902517 3.1451732 3.1839945 3.6047459 3.0852576 3.3821447 3.3376732 2.9643407 3.3026278 2.8267499 2.9620188 3.1285473 3.1721240 3.5840745 2.8301811 2.8598282 3.0909919 3.4556359 3.1840451 2.8502834 2.7713175 3.5543421 3.0866570 3.4162980 2.3297835 2.4753073 4.3085441 3.1155582 2.8927090 3.2182818 3.2462361 2.9982664 2.9652574 2.3774466 3.9714330 3.7755656 2.8308806 3.4991734 3.6609637 3.1888705 3.5364665 4.0182450 3.7026290 3.8731796 3.6334389 3.6250758 3.5503621 3.8579123 3.0862900 3.3336979 3.7190805 3.6904236 3.7772089 3.5486541 3.6549814 3.2725693 3.2054658 3.3915033 3.3511631 3.4811869 3.5962715 3.5071904 3.7912603 3.3890421 3.5572595 3.9350820 3.8168760 3.5924344 4.2210137 3.5467140 3.3126593 3.4877264 3.6272356 3.3239714 3.5515543 3.4741963 3.2974246 3.6869583 3.5700264 3.6377590 3.3293808 3.1628630 3.7968388 3.5508831 3.3711241 3.6301601 3.7377894 3.4750528 3.4523675 3.4953528 3.8807974 3.6375775 3.7332823 3.7505875 3.2244854 3.8822946 3.7049920 3.6385940 3.9586566 3.9069698 3.5744544 3.5379299 3.2900009 3.5032956 3.5309276 3.6272083 3.7094047 3.1375768 3.6283129 3.6542003 3.5608228 3.6642061 3.7195997 3.2319297 3.4140965 3.7789969 4.0367096 4.1216146 3.7535390 3.4606625 3.1728449 3.6279358 3.3903396 3.3081546 4.0800385 4.1662507 3.5589723 3.6701939 3.5088602 3.2706464 3.6544844 3.6566388 3.4490939 3.2340762 3.4637519 3.4750456 3.6303853 3.5307286 3.8766749 3.2701639 3.3872218 3.7856204 3.6188087 3.0721991 3.7885041 4.4476400 3.3817677 3.5178316 3.2081501 3.5688913 3.2278843 3.1481025 3.8273005 3.2567750 2.9742728 3.3309351 3.3863510 3.7066304 3.7855508 4.1749457 4.1411064 3.7649598 3.9681061 4.0778768 3.2865539 3.8316148 3.3801628 3.8439817 3.6402959 3.9915505 3.8495528 3.0054967 4.1102779 3.4263852 3.4049897 4.2106166 3.6120644 4.0882883 3.6867868 3.9977458 3.5760902 3.8530734 3.4445578 3.2607172 4.0768249 3.6531689 4.0414658 2.6574785 3.6328133 4.3407950 2.9160533 3.5696165 3.0132262 3.4160563 4.8101694 3.4285733 3.2993374 4.4619272 2.9608105 3.4389263 3.7310369 4.0447635 3.8860740 4.0899521 4.4544890 6.8891131 4.2156964 3.4611198 4.0426309 4.3142945 3.7971865 4.7794192 3.8750180 3.6551402 3.7117383 3.7955693 2.3445447 4.2923523 3.7299189 4.4482367 2.5877846 2.7475277 2.8355315 2.9327512 2.8730552 2.8062842 2.7951801 2.7091861 2.5744165 2.7001966 2.9057929 2.7877139 2.6822128 2.8754170 2.7297518 2.5816955 2.7436991 2.8231267 2.7481002 2.8536414 2.9547836 3.1877298 2.6427372 3.0895871 2.6140090 2.6823877 2.8826968 2.7791213 2.4840619 2.8763323 2.6683408 2.6963651 2.9712892 2.9576144 2.9666508 2.7965519 3.1893587 2.7114151 5.6055116 2.8461970 3.1998766 5.0732927 4.8219737 4.6084340 4.8558909 4.4925225 5.1492218 3.1410202 5.1142294 2.9010770 4.9337327 5.0020458 4.7639719 4.9774401 4.7764457 5.1757905 5.0515392 4.9276561 4.4476761 3.2907923 5.1321786 4.8012698 5.1022593 5.7669960 4.7468806 5.3884593 5.2318513 4.7080372 5.2643868 3.8745845 3.0280991 5.8859341 2.6951683 5.7211597 3.2764641 2.7295603 5.7521755 4.8927415 5.1668847 6.6579336 3.4008540 3.9258548 4.1447452 3.6412076 2.6574906 5.1318486 3.5257270 3.1717349 3.7608685 3.9946613 3.4024561 3.7986013 3.6680562 3.6926741 3.7200048 3.6106078 3.8313367 3.7806160 3.7685540 3.8623311 3.3532158 3.4219965 3.4221641 3.7242679 3.7099953 3.9048666 3.8203801 3.3437944 3.5307661 3.6814392 3.4409616 3.3307488 3.7597212 3.6550111 3.9376591 3.5303226 3.6411982 3.5182066 3.6514715 3.5499018 3.7301563 3.4442313 3.7518732 3.6122432 3.6271089 3.4597411 3.6638395 3.5751442 3.6898657 3.5990418 4.1332844 3.8274566 3.7752049 4.4236913 4.0889699 4.3396874 4.9141123 4.3567975 3.3902366 3.1679842 3.4414104 7.0908837 4.0812601 3.0336778 3.1694507 3.3615201 3.3611246 3.4702274 3.4016286 3.1322078 3.3566111 3.4191724 3.5435780 3.6334441 3.0402337 3.6304867 3.0336409 3.0139408 3.5388901 3.1663577 3.2769207 3.3262750 3.7307616 3.4069980 3.4717971 3.1087845 3.5358016 3.3540291 3.3818042 3.3520302 3.0769491 3.7100016 3.4295772 3.4316652 3.5276786 3.4920909 3.4065568 3.0845680 3.9483607 3.2227648 3.8754772 4.2421565 3.3259824 3.6386012 3.0242965 3.7878921 3.8497718 3.7107195 2.9139141 3.8870047 3.5662528 2.8693545 2.9674491 3.8755063 3.4164615 2.9289086 2.5233943 2.6635654 3.3095468 3.5299190 3.8505387 3.1240468 4.9299948 3.9381660 3.2188672 3.7114818 3.0992222 3.0142373 3.8670380 2.7212547 3.2516603 2.8187837 2.9574772 3.2717015 2.6408856 3.1206989 3.3813011 3.5609982 2.6490386 3.9511788 2.8003617 3.3506850 2.8115906 3.0167297 2.9209889 2.7272204 2.8491305 2.9293609 3.1169566 2.9056997 2.8446699 3.1152380 2.8244331 3.3090625 2.9603211 2.6865111 3.2002973 2.5221622 2.8061585 2.8361003 3.1873707 2.7501547 2.8545763 3.1885071 3.1644980 2.8180612 2.8682467 3.3182510 2.7804865 2.8970208 3.5116777 3.8824899 2.5413344 3.1323131 3.1956459 2.4787248 4.7443650 2.9783165 3.0021050 2.9327618 2.7846983 3.0881975 2.5254946 3.3339052 2.7405952 2.5785704 3.6744529 4.2306639 5.5000669 2.2918856 3.6754448 3.8028577 4.5172953 3.3457148 4.2448262 4.1599842 5.8951700 3.8702831 3.8110617 3.7879597 4.8674592 5.7549575 2.6929941 3.3354481 3.6211776 4.1858127 4.3186770 4.0691686 4.4011426 3.8656205 4.5332099 3.6519534 5.0814000 3.6970762 4.0241725 4.0760612 4.6711531 4.3333186 4.7573395 4.4458042 7.6526660 3.9054205 4.1190582 4.0827148 7.6132612 4.8499062 4.5322728 4.0085569 4.2537807 2.9406214 3.1214924 3.1860143 3.2101877 3.1650593 3.1011597 2.8401194 3.2494913 3.4695123 3.4277394 3.3828401 3.3987361 3.4459024 3.0159873 3.3315214 3.1770542 2.9414530 3.3030218 3.1417563 3.2158084 3.3376264 3.0130295 3.0140262 3.5065489 3.8168939 3.2739251 2.7036734 3.3609566 3.4374809 3.2581945 3.2691998 3.9579931 3.4661045 3.4743048 3.0156674 3.5584758 3.6080741 3.4331489 3.0821911 2.8782596 4.0837463 4.1007619 3.9800344 3.1704968 4.3570000 4.4356193 6.3326193 3.5298949 4.0560789 3.4293903 2.8940420 3.5341542 8.9999987 5.9698233 4.3025028 2.7113985 2.5460398 2.4002932 2.8337460 2.7173867 2.5310528 2.6924813 2.8156582 2.6792145 2.6648425 2.8464981 2.7141973 3.2637965 3.2452423 2.9258489 3.0996445 2.9600598 3.1972903 3.0113645 2.7362162 3.2484500 3.0565870 3.0652182 2.7830707 3.2453842 2.9102219 2.7340555 3.2191176 3.0875321 2.6306439 3.1055788 2.7827454 2.9883177 3.0014516 3.1731136 3.0497056 3.3915375 3.0707317 4.2133730 3.8664812 3.1248217 3.3952123 3.7182069 3.4638877 2.9646049 2.9993341 3.4986235 3.2408256 8.9999989 6.3231808 4.0319424 3.0929892 3.1258740 3.0370059 2.8926674 2.9847631 3.0921038 2.8686316 3.1452397 2.9674435 3.0628812 3.0339710 3.1530281 2.7506297 3.1137398 2.7093057 3.1674626 2.8866588 3.0342656 2.8388355 2.7435967 3.1061788 2.6197033 2.8302600 2.9223356 2.9682497 2.8229618 2.9111746 2.9021166 2.4717018 2.2700078 3.2638573 3.0020801 3.6257795 3.3089293 3.3089293 3.4062580 3.4062580 3.4290346 3.4040803 3.3309123 3.5289618 3.4217665 3.4299513 3.5402006 3.4351651 3.4351651 3.6596641 3.7783251 3.5988216 3.3752412 4.1541376 4.1541376 4.1753404 4.1753404 3.8219079 3.0063938 2.2180674 2.2180674 3.2902041 3.0634513 2.6788737 2.6788737 5.4175494 5.4175494 2.5352875 2.5352875 3.6932073 7.6288889 1.7293772 
LENLIM015660_KOG1034                                                                                                                                   3.7329623 3.5285009 4.4609806 4.1342067 3.8465393 3.3495621 4.9957187 3.9163536 3.5100375 3.6005625 3.3191835 3.8178988 3.7183798 3.7690439 3.8637947 4.4228197 3.6179689 3.6813231 3.0487241 4.1386000 3.4040758 3.8182854 3.5322306 3.3099861 3.2894820 3.5401980 4.0775781 3.5856947 3.6389131 5.0153067 3.2978359 3.7551441 3.8438847 3.7771495 3.5174911 3.6129223 3.7352111 3.9095025 3.0592526 3.6273197 3.5146967 3.4726985 3.9605846 3.1827900 4.0193695 2.8748102 3.5991702 3.4882745 3.4995325 3.2453244 4.2918464 3.1412014 3.8700663 3.8027285 3.7942735 3.4542828 3.7041848 3.7532891 3.9904786 3.7836799 3.8801366 3.4134633 4.1999366 3.2809902 3.5369101 3.1983639 3.0827466 3.5141956 3.5840217 3.0398787 3.6699065 3.7691603 4.0434546 4.1087034 3.8460944 3.6495554 3.2690789 3.9219837 3.5280286 3.3038725 3.6799319 3.3249334 3.2818499 4.0856991 3.3677272 4.1556869 3.3152397 3.0578076 4.2281316 3.3020364 3.2090980 3.1190194 2.9783363 3.0868458 3.0932130 3.2964721 2.9153191 2.9521903 3.0448187 3.0467496 3.3431027 3.2261635 2.8927276 2.8819004 2.9241963 2.8308659 2.8368295 3.2936470 3.1828614 2.8861388 2.9779481 2.9984437 3.1961351 2.7595265 3.1003596 2.9539505 3.3442810 3.0291845 2.8113893 2.7912298 2.8238595 3.4131570 2.8512066 2.6565871 2.8963571 3.2468309 3.2586700 2.8421802 2.9827428 3.1430137 3.3932962 2.8916785 3.5850931 3.4983193 3.2032952 3.0105980 3.3039757 3.1776704 2.9318548 3.1504006 2.9933476 3.1241864 3.2724515 3.0745729 3.0110797 3.2331518 3.4170093 3.1634539 3.1529101 3.1466271 3.3864220 2.9716311 3.2085134 3.2836133 3.4114915 3.2977107 2.9061831 3.1573504 2.9185138 3.2399486 3.2578069 3.1029677 3.2548766 3.4742826 3.5915680 3.0826025 3.1184928 3.4584141 3.5090913 3.5430844 3.4672680 3.2215679 3.3116817 3.3258422 3.2852943 2.9014447 3.7232755 3.4137600 3.3465167 4.3091603 3.2641343 3.2022378 3.3873053 3.2871689 3.2975403 3.7882836 3.7078071 3.3474554 3.3780601 3.7457532 3.4552052 3.5110472 3.8113743 3.4739244 3.6302273 3.4451159 3.7897312 3.1953819 3.5914788 3.5761251 3.8862155 3.4687910 3.4435808 3.5923121 3.1848501 3.4643177 3.2450408 3.5418548 3.1468753 3.9824897 3.5355523 3.4350580 3.6614058 3.4344830 3.3322367 3.6780948 3.5130239 3.8885758 3.9201593 4.0479550 3.5555292 3.5529385 3.5784731 3.5449859 3.6442024 3.5864796 3.8199403 3.8077993 4.1937139 3.8221022 4.0200860 4.1258599 3.3092893 3.4768041 4.6225502 4.1037219 3.7241921 3.7027810 3.5748800 3.6323316 3.7610294 4.0201988 3.3449243 3.6153198 4.3635501 3.9503321 3.5363089 4.3209058 3.0081005 3.8365791 4.1628294 3.7153491 3.8874427 4.2117721 3.5061029 4.2955125 2.9358470 2.9592630 3.9580130 3.8303990 3.3083280 3.7563427 4.0534706 3.5733892 3.7326362 3.7328267 3.6177252 3.4570903 3.2818630 3.1268075 3.4938487 3.5167675 3.4721512 3.4512732 3.5308252 3.8129956 3.1643156 3.7620285 3.4401850 3.0201386 3.5702310 2.8802182 3.7971264 3.5491387 3.1028780 3.8001373 3.5520270 3.1877895 3.4804921 3.1633462 3.3710051 3.2187772 3.1602830 3.9164909 3.5559100 3.7663114 3.1252010 3.6874832 3.6437402 3.4541981 3.8083504 3.0860461 3.9125634 3.7595946 3.6306058 4.6251777 4.6680070 3.9072137 3.4794600 4.2402710 3.8965250 5.3418730 4.0920997 3.9246787 3.9400192 3.5346793 4.8163551 5.9472598 3.1318132 5.3536033 5.4635758 4.6096812 4.1730468 4.6030041 5.6852278 5.7617461 4.9114711 3.4705875 4.9897627 4.6441712 2.9702612 4.7879359 5.1003766 4.9029510 5.1980251 4.1283088 4.7246809 4.3606174 5.9712146 4.8820043 5.5865122 4.1093841 6.5423959 5.3901383 5.1834306 4.3139930 5.7731190 5.6490761 5.8474514 5.1024961 5.6049048 4.3346122 4.4519465 4.2007081 5.8340685 4.3804935 5.3154990 4.7253715 4.5062206 3.2524653 3.3975527 3.4829764 3.3437067 3.5614192 3.0849895 3.3314236 3.4321138 3.3980472 3.1477656 3.1303676 3.5054930 3.4722922 3.0846819 3.1842637 3.3336959 3.1936030 3.2292553 3.3128046 3.2268899 3.5328518 3.3653479 3.4382650 3.4522236 3.6064299 3.4994908 3.5324948 3.3330317 3.4324443 3.3125095 3.7352113 3.1479466 3.3588550 3.3436458 3.4095512 3.3825054 3.2564355 3.5175777 3.2922336 3.0237331 3.4948253 3.5853126 3.2646190 3.1824115 3.1543384 3.4585541 3.4577401 3.1478980 3.1607982 3.2398251 3.2872653 3.8138314 3.3388737 3.3914291 3.6886697 3.2104239 3.6919268 3.6581173 3.0629013 3.4664623 3.4242703 3.8559741 3.6351288 3.1279260 3.5413779 3.1419266 3.0822102 2.8177298 3.1881447 3.9093696 3.3009618 3.2192761 3.9323813 4.0425627 3.9390470 4.2449164 3.3032906 3.6849765 3.2333664 3.6650958 3.7839830 3.9195389 3.4925215 3.5965017 3.4596739 3.4332593 3.3074666 3.4505120 4.2062983 3.1104162 3.2263480 3.8506536 2.7971085 2.9153159 3.3806212 3.0288336 3.1595078 3.0639414 3.4910018 3.3984862 3.3348945 3.5694142 2.9614087 3.1338591 3.1569706 3.2146822 3.3211736 3.0175267 3.1079258 3.2239560 3.6916643 3.0539091 2.9645357 3.6270825 3.1296221 3.1679792 3.9511697 3.8033177 3.8323048 3.3071203 3.4212426 3.3421518 3.2587273 3.0736818 3.0249026 3.3575519 3.4485258 2.7042507 3.3700566 3.0264534 3.2538232 2.9916391 2.9089616 3.1299641 2.6971979 3.7978041 3.4492597 3.3396472 2.8743103 2.9332695 3.2729001 3.1842022 3.5022397 3.3431673 3.3645375 3.3184530 3.0784497 3.5903372 3.3805729 3.1660365 3.0749569 3.2614372 3.0783121 3.3695362 3.3828140 2.8462375 3.2209640 3.4503977 3.2489206 3.3366902 4.0327576 3.2452366 3.2448613 3.6420892 4.2533649 3.3986015 3.6961761 3.7161349 3.8378722 4.0160394 3.2448385 3.8378722 3.6184425 3.3455698 3.2397306 3.3613211 3.8285709 3.3675271 3.2509588 3.7723715 3.4552674 3.4087649 3.4827318 3.4280759 3.3897342 3.7233288 3.4692162 3.5673689 3.5310523 3.5675981 3.4305254 3.4734997 3.3272939 3.6625770 3.5058096 3.4448092 3.4305684 3.4846066 3.2827799 3.6326032 3.5528870 3.4563380 3.1985617 3.3250847 3.6012645 3.6428147 3.7582344 4.0547213 3.8719218 3.3201988 3.8600223 4.5911927 4.1080604 3.1893255 2.3665160 3.3206693 4.0026728 4.0359498 3.8390541 3.9686684 3.2699458 3.3283924 3.1175721 3.1449771 2.9720756 3.1252352 3.3577701 3.3144283 3.7511260 2.8942309 3.0843973 3.0988013 3.4436209 3.0441578 3.2768661 3.2289423 3.4946809 2.8985105 3.3983879 3.0313028 2.9361876 3.3869611 3.2730440 3.3987807 3.4846914 3.2939772 3.1210456 3.2763026 3.3929477 3.7462532 2.9316919 3.5036852 3.4607467 3.8764317 3.7447609 3.3810332 2.6845252 2.9450880 3.1520422 2.7760168 2.9581595 3.0175261 3.2763797 3.0610429 3.4588153 3.2884657 3.0967147 3.0146187 3.3277907 3.0930597 3.1567530 3.3725332 3.1566092 2.9137487 3.2378994 3.3839610 3.5093591 3.4509703 3.4397050 3.2975052 3.4915313 3.3537171 3.6532582 3.2675660 3.5467557 3.6682135 3.1515298 3.6254951 3.2408805 3.3139128 3.2820996 3.0231681 3.2669249 3.6100815 3.3037254 3.0141083 3.2484578 3.2235443 2.7554493 3.2435621 3.0852372 3.5359997 3.2769864 3.1887621 3.1454667 3.4294678 3.3264383 3.5693519 3.8495372 3.0592219 3.1413102 2.8887685 3.3846958 2.9116562 3.4110455 2.6204017 3.1922508 3.0010084 2.9841399 3.9239190 2.7135000 3.0310407 3.0831558 3.1716088 2.7467460 2.8785107 2.9107241 3.1812705 2.8383632 3.0359024 3.0179720 3.2783606 3.1479648 3.2635504 3.2035232 3.0111690 2.8689500 3.7068122 2.9725333 3.1429712 3.2430054 3.1769822 2.9834360 3.1801979 3.4594512 3.0175548 3.1869799 3.0841237 2.6907767 3.0930190 3.1673253 3.0673100 3.2194177 3.0244401 2.8712477 2.9438387 3.3170553 3.5919860 3.4111628 3.2885573 3.3664742 3.8045483 4.3590916 3.3168483 3.3623306 3.6100309 2.9088295 3.0907721 3.2502543 3.9348498 3.0375008 3.8374643 3.3788945 3.4311326 3.1097702 3.0841207 3.7644244 2.7513307 2.8628284 3.1600191 3.3671174 2.7370129 3.4321421 2.8853319 3.0437315 3.3435255 3.8666796 3.4282592 2.8784043 3.3427585 3.3958692 3.2018689 3.1605417 3.1902600 3.2704448 2.6273850 3.3346290 3.1003378 3.8599016 2.8656658 3.1071459 3.4665992 3.6254803 3.8716527 3.6723933 3.4702551 3.7017132 2.8248006 3.3408635 3.6362519 3.2160012 3.4209070 3.8052051 2.3465621 3.2957169 4.2598438 3.7072216 3.9716022 4.5835781 4.1845185 3.0956138 4.0882226 5.4435086 4.1054198 5.8013856 5.8243717 4.7598337 3.5015152 3.5327286 3.6598373 3.6753277 3.4819820 3.2621386 3.2717272 3.2777194 2.9233329 3.4531224 3.3950865 3.3422854 3.5189037 3.7032471 3.3963544 3.4752806 3.6428782 3.1989491 3.6286236 3.5769617 3.2399043 3.3745863 3.8175189 3.6826299 3.5245794 3.8878154 3.3124011 3.3498233 3.7841154 3.0082341 3.2312391 3.4874983 3.0900292 3.6425719 3.4278402 3.7775746 3.3148612 3.7432320 3.5579321 3.5076450 3.3834117 3.6690105 3.5809322 2.8212368 3.6666087 3.5062242 4.0689214 3.5644258 6.5721107 2.5826440 3.2236526 3.4348199 3.4859057 3.0015897 7.2562968 3.4620320 2.9939858 3.4851069 4.1933698 3.6281095 5.6674292 3.6266795 2.9944277 3.7501954 4.1476238 3.3837564 3.3985151 3.4924236 3.4330561 3.4439656 3.5076206 3.2258624 3.8936622 3.8961771 4.6053451 3.8208915 3.8934776 3.5976970 4.3412890 3.3282643 4.0193930 3.4520494 3.5375101 3.6999927 3.3787727 3.6277803 3.7085218 4.2460746 4.0863993 3.7438773 3.2676999 2.6567494 4.1045335 3.9595417 4.1399295 3.6279786 4.0970417 3.9086367 3.5864300 3.5079123 3.8160329 3.6215891 3.7330367 3.3100885 3.9846379 3.9471009 3.5432824 4.0795122 3.6190359 3.5193488 4.0999224 3.8461877 4.2594667 3.9254754 4.0618847 3.9951436 3.7715987 3.8430382 3.5630350 3.3261600 3.9938517 3.5366873 3.5067748 4.1080710 3.5900611 3.5519641 4.5786737 4.0041462 4.3269638 3.6896600 3.5087623 3.2827386 3.4010884 3.8063135 3.3934547 3.6956683 3.1023355 4.4375494 3.3503853 4.1195744 3.5498240 3.1578844 3.8508094 3.8465780 4.1314186 3.8452347 2.9511375 3.6486953 3.1259837 4.0933159 3.1674581 3.6438267 3.1007070 3.8476909 2.9507876 3.6034889 3.7113021 3.4868830 3.8303497 3.8143699 3.9459543 3.5171453 3.1300711 3.4436917 4.1399334 4.5527119 3.6550542 4.0148274 4.2043547 3.8832541 5.1496344 3.8216978 4.3926209 3.6548591 4.9325132 3.8177852 3.8436827 5.0071965 4.0538810 4.2393565 3.4592227 3.1780086 4.0318964 3.6954006 3.1522292 2.9355051 2.9972077 2.8705541 2.9144272 3.1963323 2.5546143 2.7387070 3.1536002 3.1449437 2.8604481 2.8448863 3.0720723 2.9082610 3.2139930 3.3074872 2.6448684 2.7737795 3.2181902 3.0305309 3.0945153 3.1233333 3.0907418 2.8162614 2.7410419 3.2371569 3.0343578 3.0459690 2.8353872 2.9901632 2.7632698 3.1200557 3.3402593 3.7072498 3.2847837 3.1724865 3.1209439 2.8764781 4.0382763 3.6368173 3.0790637 3.7368462 3.1435504 2.8478818 3.3827966 3.4793451 3.2561039 3.1476640 3.0421348 3.5798263 3.3439481 3.7655689 3.8413507 3.0155365 4.4058373 3.2028481 3.6076326 3.7296624 3.2925357 3.2691650 2.9436143 3.4642247 3.6767535 3.0091079 3.2444764 2.7737216 3.6788629 3.1481969 3.0616124 3.3025946 3.1561294 4.4203948 3.3542385 3.6242088 3.4908408 3.9967459 3.0974022 3.7666390 4.3652467 3.3337705 3.3105180 3.0619545 3.4531266 3.6396717 3.4416991 3.5110681 3.3705875 3.1848264 3.1397662 3.7309444 3.4433905 3.1443372 3.2021918 3.2808442 3.5044194 3.6456468 3.5348361 3.2597545 3.4419269 3.2724857 3.3512307 3.6258084 3.6924112 3.2711979 3.4915626 3.4528294 3.2850654 3.4083093 3.2108156 3.2588765 3.5078651 3.3473619 3.6662876 3.1020577 3.4694894 3.7698461 3.8032057 3.4185786 3.2648023 3.6385712 3.4750807 3.3632271 3.4004431 3.8260809 3.2831340 3.5031499 3.1691834 3.1549966 3.2639561 3.5040661 3.0702025 3.1496906 3.0545678 3.2191235 3.0948803 3.0056339 3.1254927 3.1955523 3.3724180 3.0255830 3.2408242 3.0470398 2.9684001 3.1697602 3.1032258 3.1259590 4.1463046 3.1301378 3.6133656 3.2213048 3.1631901 3.0634606 3.0457694 3.6655079 3.2037233 3.4710100 3.7568310 3.0089148 3.5158854 3.5972761 3.2866092 3.0472403 3.6768600 4.0972318 3.6123409 3.1100855 3.9082356 3.5212326 3.3024141 3.6510120 3.7425641 3.8046168 3.8855527 3.8584765 4.6502652 3.5337866 4.0287172 3.9274866 4.1194608 3.8517327 3.9864278 3.1184881 3.9891001 5.3678751 3.4920193 3.4562640 4.0748375 3.6210724 3.6186287 3.3635072 3.8869173 3.4452762 4.1561666 4.5412903 4.2031647 4.5183483 3.9188941 3.5268142 4.8187101 4.4338807 4.9226774 4.0009882 4.3143942 7.0084844 3.4838737 4.2087430 4.1762877 3.3328266 4.0632624 3.6089926 3.2478916 4.1338981 3.6597672 4.2937852 4.5687398 4.4838626 4.5375565 4.2918800 4.0594642 4.1642604 4.1979714 3.4139819 5.4070415 4.3154969 3.7933123 7.5722217 6.1218405 4.8659959 6.7721131 4.3892951 7.2499962 6.8360888 5.7533302 4.6435665 6.0756287 4.4315651 4.9841020 5.8607214 8.1457230 6.0691386 6.1535680 5.0564117 4.5975016 5.5718507 5.3400436 5.3241006 6.8909576 3.3306340 7.7687959 6.9206507 4.4907063 6.9792316 3.4763710 6.0631314 5.2680044 6.6314647 5.4590410 2.9702676 3.0569801 2.8762536 3.2052062 2.9567485 2.7540086 3.1679478 3.2261784 2.8134092 2.9268240 2.5710819 3.4539065 3.4748725 2.9319546 3.1515920 2.9119768 2.9793251 3.7571704 2.9055251 2.9352277 3.1081113 3.4249643 3.1539253 2.7468325 3.1439467 2.7767315 3.0208639 2.7457983 3.4755732 2.8684439 3.3262936 3.3340811 3.5333954 3.4280958 3.5724568 3.4150318 3.0209956 5.6832013 3.3928334 3.1404096 3.1593795 3.5150910 3.4533833 3.5442160 3.5291954 2.8870907 3.1616992 3.1472494 3.6320043 3.3220350 3.5030969 5.3070886 4.0763269 3.5065062 5.0415927 4.9421529 4.6721801 5.2168703 4.6867963 5.1006296 5.8417171 5.4268551 6.2986455 4.7598099 6.9775784 6.5231035 5.2795223 4.9901550 5.7536607 5.5894136 4.8903881 5.8298283 6.0764388 5.7377187 5.2395293 5.4436365 3.6946974 4.6800882 4.5435681 4.1628985 3.9951303 3.8221400 4.6909411 4.2282410 4.1597623 3.9501677 4.3087897 4.0896132 3.6836406 3.6720323 3.9485589 4.2022089 4.1389683 3.9677814 4.1897396 3.7228565 4.1566138 4.1972019 4.7689902 3.4338558 4.1003046 4.4062551 4.2241994 4.2339526 4.8317619 4.2366343 4.2028887 4.0014507 3.9695877 4.3978719 4.6559926 4.3545403 3.6031293 4.7109274 3.8638507 3.5763376 4.3895490 4.0434681 5.5008021 4.8497344 4.7325485 4.1354743 4.7447470 4.2690747 4.3905626 4.2705508 4.4345610 3.4359295 5.5799636 4.6453669 4.6815705 5.6748764 4.4631329 4.4390054 4.5841015 4.6891116 4.0123741 3.6853834 4.6991994 4.9863634 3.6377380 4.1224407 5.0045596 4.3643915 4.1487821 3.8135434 4.2534238 2.9469357 4.1710314 4.0339199 4.3058766 4.0012799 3.5329341 4.5316060 3.5209506 3.7885641 4.1971631 5.3495455 4.1164316 3.5295401 4.2740449 3.4661153 4.2490959 4.0778592 4.4170932 3.2807001 3.1796245 3.3611095 3.3844014 4.0693093 2.8814823 3.4206131 3.7458632 3.4458071 3.7536441 3.5097035 3.3880609 3.5642117 3.2619121 3.5160006 3.2967664 3.4718021 3.2288960 3.8063308 3.5851592 3.7066509 3.2884415 3.4767075 3.7974307 3.2659478 3.8087072 3.7213747 2.9949510 2.9954238 3.1889732 3.2938893 3.9478683 3.8658510 3.8420439 4.1323820 3.5216487 4.4411068 3.9800651 3.2333160 3.0704431 4.1883764 3.1017779 3.8110239 3.6115462 3.7581038 4.5907017 4.5443852 4.1059340 3.1509383 3.4026039 4.2014090 3.8276918 4.2509704 4.4105146 4.0712006 4.3175125 3.3742475 4.4834557 2.8845422 4.5533834 3.7570716 5.5998245 5.7847170 3.5378319 4.0666324 5.2992451 4.2531943 4.7139262 4.7358591 4.1833346 3.8001676 4.4382063 3.6352836 4.4877491 4.8392216 3.4036107 5.3168336 3.8886106 4.6126873 3.1777260 2.7724624 5.2851800 5.4826509 5.2031441 4.9756533 2.2685365 2.3994165 2.5001957 2.7215286 2.4498211 2.1875693 2.4699529 2.3970976 2.4177438 2.4630564 2.3995537 2.5984295 2.2125414 2.5276729 2.7192816 2.4590502 2.5681029 2.7072000 2.6534790 2.9971220 2.5499372 1.9639649 2.5449516 2.9057302 3.0332615 2.5772832 3.1481896 2.8059301 3.0193646 2.2786179 2.8562863 2.3945019 2.6891950 3.0644115 2.7703216 3.3994545 2.9984237 3.0370440 2.6723748 2.2896547 2.3758514 2.5244065 0.0000000 2.8681631 3.2446400 2.4156843 3.6695474 2.1225925 2.6689703 2.7065811 3.7064769 3.7534381 3.6849293 3.6792633 2.3386646 3.3365411 2.8563491 3.0778017 3.2453535 2.7357697 3.9454987 3.4278783 3.0572482 3.9368704 4.0268364 3.0916000 3.9422325 3.0498367 3.7925617 3.5500439 3.0824382 3.7610686 3.8031914 2.7975472 1.6293330 1.8779193 2.7696340 2.6356680 3.0032828 3.5193843 4.1327444 3.5066997 3.8514012 3.8052910 3.3463027 3.7377326 3.2466321 3.6020042 3.2527714 3.7850583 4.2983104 3.8026054 3.7554105 3.7160880 3.7832825 3.6140516 3.4551894 3.3295192 3.1614339 3.5886280 3.5502441 3.2630056 3.8705389 3.2874940 4.1876548 3.8119584 3.5915050 4.1831740 3.6036407 4.0643765 3.6994929 4.2020994 3.5737847 4.4156662 3.9862767 3.9137314 3.8375266 3.6866349 3.6612720 3.7539294 4.2434807 3.7885730 4.3681609 4.1993755 3.6582577 3.8660973 3.9106924 4.3788220 4.3327052 3.6667557 5.0217594 4.0101290 5.0594735 5.0147883 4.6459854 2.9585964 4.3310945 3.1143362 5.4231366 5.3689444 3.4432785 3.7273265 3.6197067 3.8011387 3.8629955 3.4215709 3.5871151 3.5904593 3.5736102 3.8078554 3.4569532 3.5506150 3.6258181 3.7641092 3.2209106 3.4082270 3.9375756 3.5505792 3.9630453 3.9106199 3.9078107 3.6156065 3.7891475 4.0938136 3.2544643 4.0826959 3.3588389 3.8503647 3.7631965 3.8527668 3.2743195 4.0460779 3.6723308 3.6172957 4.0200101 3.5680076 3.6602906 3.6408996 3.8332949 3.3807836 3.4316240 3.7343414 3.5217735 3.6808501 3.7578380 3.3147466 3.6614172 3.3484531 3.4605142 3.6358947 3.7417574 4.0931502 3.4513819 3.2773250 3.4214739 3.3254104 3.5012903 3.6740363 3.3293310 3.4200114 3.2998693 3.5429599 3.4936292 3.9380888 3.6163075 3.4029862 3.2573536 3.3342202 3.4662025 3.7182982 3.5940890 3.4902282 3.0979399 3.3186190 3.0647715 3.3350891 3.5633725 3.3274673 4.1105184 3.4675863 3.0997525 4.0649970 3.5405404 3.5586213 3.3421071 3.4857535 3.2059010 3.7542092 3.9128774 3.9574625 3.1069020 3.0483902 3.2994252 3.3080759 3.3062854 3.1886907 3.5010339 3.5267754 3.4311231 3.3757100 3.2715787 3.2007554 3.3646238 3.2797519 3.0433055 3.1944726 3.1918908 3.0065327 3.5843703 3.4372710 3.2693920 3.0991126 3.1154637 3.1891143 3.4484059 3.5704330 3.4246650 3.3153190 3.4374434 3.4251429 3.4645823 3.4234733 3.8275297 4.9220585 3.7847330 3.7495404 3.6590050 4.2366550 2.8989501 3.8752876 3.2731060 3.5838666 3.4404807 3.5820032 3.2826974 3.3308732 3.9161529 4.4580252 3.8065825 3.7341024 3.6114602 3.8941653 4.1571898 3.8343192 3.9756601 3.5286591 3.5687022 3.2874822 3.7848031 4.0494329 4.0490640 3.1775062 3.6929008 4.1032476 4.3165149 4.3274259 3.1730128 4.3629600 5.3064756 3.9284832 4.6642830 4.2066098 4.0544489 4.3006357 4.8424913 3.8755551 3.5562142 3.0217711 3.8043144 4.9614895 5.1298147 4.1282488 3.4609868 5.1410904 4.3480098 4.3895073 3.5322448 5.2824652 4.1150181 4.7688031 3.6239870 4.3157975 3.3864104 4.6080248 3.4508568 3.1804781 3.4974461 3.5292595 3.4127771 3.3134543 3.3469886 3.2389616 3.0979684 3.2859285 3.4625256 3.4064606 3.4012818 3.0546634 2.8633131 3.1738368 3.3260007 3.1738308 3.6324278 3.3107615 3.2340821 3.8324471 2.9888110 3.6376520 2.9528970 3.2794832 3.1176605 3.2050192 3.4019879 3.3202060 3.1723766 2.9924726 3.5115844 3.3264328 3.5537178 3.2478012 3.9764060 2.9793653 5.0616265 3.2869150 3.6212836 5.4312931 5.0991400 4.3413407 5.0959316 4.9433342 5.1714300 3.4041795 5.2428406 3.7257757 4.7461757 5.4189206 4.8057332 4.5849233 4.9720611 4.9784675 5.2483214 4.4963868 4.9927678 3.5426952 4.9221354 4.8349804 4.8547432 5.4140382 5.2259165 5.0149503 5.7112731 4.2461333 5.4412372 3.4876208 3.3845785 5.3741896 3.0461811 5.1939320 3.4792090 3.7788391 5.6858344 4.9925708 5.2671850 5.8061668 3.6710404 4.3069276 3.5743041 4.7250565 3.6462806 6.1482661 4.1318422 3.8862968 4.0764598 3.8928169 4.4827410 3.9742610 4.4935406 4.2253280 3.9885841 3.7864966 3.6394986 3.7505387 4.0834765 3.8408591 3.9854030 3.9074672 4.3088939 4.0104516 4.1617864 3.6701210 4.3648715 3.9230618 3.8168572 3.8235037 3.9410457 4.2437353 4.0477087 4.0684874 3.9041860 3.8629977 4.3721468 3.8565664 4.1219904 4.0205476 4.1945979 3.7892364 4.0229298 4.0436737 3.9287857 3.7479261 4.0590728 3.8931402 3.9078425 4.1366394 4.4513808 3.6913145 3.5820505 4.3606959 3.9328561 3.5260652 3.5396521 3.6502509 4.9956877 2.7428115 3.8688847 5.9345131 2.8398431 3.2075318 3.0946289 3.1003044 3.1464393 2.9879427 3.3927779 3.0563343 3.1393703 3.2231696 3.3411908 3.1025493 3.2440337 3.1199587 2.7713410 2.8042655 3.8541730 3.2609107 3.2282310 3.0877992 3.0461649 3.3663639 3.2632518 3.4538190 3.2540565 3.3211008 3.3085268 3.2294480 3.6970971 3.5143535 3.2939532 3.2261514 3.5072327 3.1326212 3.2658322 3.2399194 2.9494341 3.2402342 3.6430121 3.2722270 3.1878029 3.5914539 3.4183963 3.1423243 3.7041866 3.1450030 3.5991471 3.8083499 3.3201479 3.7302918 3.5377513 3.6082168 3.4841916 3.5707465 3.8990392 3.2110016 3.2454134 3.7771095 3.4759464 3.5938094 3.2030206 2.9919472 3.4936669 3.8109422 3.6761012 3.6469860 3.2716670 3.7911599 2.9814321 3.1516501 3.8972628 3.4763951 3.7613589 3.7237742 3.1558694 3.8703686 3.2245329 3.5825095 3.9365426 3.4793466 3.8320419 3.2092234 3.0745130 3.1264995 3.2463848 3.3767823 3.0721005 3.1621140 3.3117020 2.9605052 2.7979224 3.3037351 3.3206808 3.2881761 3.3351418 3.2959896 3.1568926 3.6277857 3.2092375 3.3299781 3.3165236 3.7009298 3.4894849 3.5683096 3.8653408 3.3882224 3.5700989 3.3514320 3.5032617 5.1390136 2.9328293 3.7379831 3.1103517 3.3378764 4.5756903 2.9142088 3.3619371 3.9407553 2.9453655 3.6696470 2.8111080 3.7506924 3.3659836 3.0904123 4.7681758 6.6754747 4.8439569 2.9479038 4.6907053 4.4588050 5.0055841 4.1326048 4.8421916 4.6533827 5.4105004 4.9372704 5.1498178 4.8323823 4.7052208 4.8628094 3.9418931 3.5518469 4.5493732 4.3506530 5.3952542 4.0327009 4.7629095 4.2370966 4.6061958 4.8286182 7.0530375 4.9674067 5.9041690 7.5858230 4.6406407 4.5465512 4.9789219 5.6935111 4.6023980 5.5737827 4.1592162 5.4002914 6.3870480 5.4759142 5.8551903 6.4368845 4.9166935 4.0781885 3.9228966 3.7635114 4.5440780 3.6609303 3.7413494 3.4764858 3.3589275 3.4138658 3.3627981 3.2612758 4.3732848 3.8783681 3.4317060 3.9852078 3.6872086 3.4798532 4.2054861 3.8347348 4.3771952 3.1993250 3.2420381 3.7255217 4.6107858 3.8501879 3.1887080 4.2984759 3.4509931 4.1717740 3.4590922 3.5387528 5.0979595 3.7733383 3.7264763 4.0257962 3.9872777 3.6389415 3.9839021 3.3219762 3.8849584 3.3744287 4.9227128 4.0762350 4.7205384 4.2142334 6.0007465 5.3801296 3.6099954 3.7559731 4.7250860 4.4068465 7.7505370 3.2702300 6.4023692 4.7142141 4.9931498 3.4113354 3.6866720 3.9165374 3.5751614 3.4370731 3.4802102 3.6456464 3.9179935 3.9263640 3.5874591 3.7349278 3.7799477 4.6900121 3.9525430 3.8148122 4.1212609 4.2179107 4.0219033 3.7627927 3.1198346 3.6563166 3.4232069 3.7755239 4.0894931 3.3938947 3.7004280 4.1789899 4.0218905 3.1257737 3.5020273 3.0748005 3.3172887 3.7588364 3.5365762 3.8320274 3.9931701 3.9005093 5.8834149 4.5970187 4.6111350 4.0692318 3.7715570 4.1007275 3.8654937 4.8397999 4.0699586 4.2548278 8.9999990 5.7018737 3.9924171 3.2343287 3.3489286 4.5297319 3.0639385 3.1680348 3.3419463 3.3544028 3.2088139 3.1093841 3.3455021 3.1612873 3.3192555 3.3347842 3.1121957 3.1846029 3.3924931 3.0769205 3.5960385 3.4575092 3.2028502 4.7427022 3.2941304 3.2866913 3.1648750 3.3305797 3.4376588 3.5142223 3.4207880 2.8535064 2.4797476 4.1786283 3.1374543 3.0658917 4.7509931 4.7509931 4.8267255 4.8267255 4.9059463 4.7806939 4.6773546 4.8706916 5.0116962 4.5041500 5.7398240 4.6068588 4.6068588 5.7991557 5.1741712 4.8888237 4.8443402 6.0049776 6.0049776 5.4332492 5.4332492 5.6260270 4.5462799 2.6985195 2.6985195 5.4901498 4.9025683 2.7916065 2.7916065 6.4034699 6.4034699 3.1361228 3.1361228 5.0903755 6.0762941 2.6027911 
MICSPE006845_KOG1034                                                                                                                                   3.0791502 3.2362279 3.8548112 3.2948836 3.3084004 2.9783519 4.0478836 2.8416287 2.8968188 3.2761560 2.7991816 3.5732203 3.2304727 3.0799904 3.5889184 2.8939679 2.9002139 2.6885487 2.1827770 3.2634027 2.5174580 3.2565289 3.4303534 3.0675721 3.3148284 3.5242019 3.8422862 3.6646121 3.0020934 4.0652616 3.0130496 2.8286406 2.7946600 2.5515215 2.9094647 3.7184336 3.7065363 2.1601611 3.3688313 3.2019499 3.0220502 3.1330263 3.1231557 2.5798613 2.8722217 2.4625104 2.6178612 2.4916926 2.9265435 3.1365206 2.8068275 2.9435144 2.8144856 2.8518046 2.9072530 2.7482287 3.0862785 3.0668940 3.5695917 2.5161224 2.8313014 2.8954283 3.3831099 2.1594238 3.0761283 3.0862935 3.0475577 3.3354263 2.8945450 2.4520840 3.2084783 3.1706121 2.8197064 3.0780461 3.0057589 3.0212004 3.1324060 2.8334103 3.0005710 3.1525001 2.6657676 3.2149291 2.6763960 3.1674779 3.3828735 3.0778497 3.1769956 2.6157710 2.8980584 3.3253075 2.8637976 2.8267578 3.0059924 2.7713938 3.0152310 3.1032925 2.7076289 3.0174513 2.8438351 2.5931676 2.8388846 3.1397625 2.9787239 3.0466190 2.7635010 3.0636629 2.9354069 3.2787174 3.0675962 3.0619834 3.1496271 2.9534233 2.9206569 2.9122272 2.8681535 3.1892086 2.8521620 3.0664530 2.9926984 2.8911274 2.8666315 3.0264588 2.7724324 2.9926895 2.4613900 2.9538692 3.5697529 3.0801106 3.1413414 2.9350883 3.5385728 3.2310517 3.6642635 3.0600058 3.4183164 2.6350080 2.6423954 2.6757107 2.7684318 2.6386884 2.6441299 2.6531463 2.7197270 3.0234298 2.9746170 3.5447683 2.5253366 2.7657858 2.8101603 2.8151807 2.9500878 2.9945958 3.0329060 2.7769305 3.4734272 2.7132832 2.8568673 2.7695075 2.6469760 2.5776363 3.0860410 2.6584916 2.5894614 3.1133222 3.3834243 2.7812762 2.9525852 2.8034830 2.4686491 2.5142306 2.9495577 2.8826944 2.4998436 2.6665855 2.8629176 2.6259574 2.7514766 2.5898750 2.4849673 3.8085149 3.5389388 3.1481310 3.3097229 3.7615169 3.5926696 3.6477025 3.4605841 3.3829777 3.3079353 3.8396394 3.7930492 3.6159407 3.5136187 3.2579595 3.5078077 3.5978052 3.4576004 3.8375313 3.4986245 3.4090348 3.4778903 3.6055101 3.7912193 3.7579156 3.3027836 3.5592182 3.2133073 3.7066984 3.1949717 4.1251886 3.5989484 3.5152644 3.5369914 3.9153829 3.1573352 3.5960762 3.2032001 3.4518205 3.4191603 3.4291780 3.4226241 3.0269394 3.2206381 3.4551735 3.5482411 3.1681116 3.8094245 3.8990783 3.8317648 3.6389896 3.6728951 3.8140830 3.0888912 3.6986160 4.1276961 3.4822749 3.4138071 4.0453583 3.6594235 3.5481594 3.4082572 3.4697957 3.2043023 3.1776026 3.6182361 3.1939406 3.8609006 3.7684861 3.4757399 3.3085156 4.0753447 4.6389055 4.1199426 3.9924742 3.3592546 3.9491777 3.0311484 3.8314400 3.8614198 3.5207028 3.3759947 3.5267231 3.9175183 3.6480496 3.4363312 3.5565671 3.3986788 3.4144712 3.3030129 3.4784680 3.0161993 3.5803017 3.1401769 3.4204481 3.2965413 3.3190986 3.6430300 2.9278346 3.2915507 3.1924173 3.2213796 3.0929240 3.2498742 3.0350437 2.8697558 2.8786014 3.3806124 3.6273504 3.1042704 2.6427199 3.1114211 3.1369707 3.0047168 3.5721408 3.4340125 3.5730439 3.2571651 3.3663697 3.1894433 3.5472105 3.0890068 3.1006633 3.6999678 3.1538559 2.9996690 4.5326595 3.8398151 3.1610102 3.4604775 3.7260894 3.7797455 5.0881788 3.4121676 2.7097909 3.4636569 3.4180129 4.2078454 5.1953698 3.6488609 5.7274460 6.5236956 5.5064855 4.6470532 4.9540980 5.6570025 5.2724617 4.6056365 2.8296787 5.0458445 5.3350054 2.3469429 5.2671048 4.9154154 5.1631390 5.2072484 3.5780387 5.2253291 4.8777222 5.5079662 5.1766596 4.9998660 4.5652367 5.9359087 4.4685908 4.8236288 4.1875217 6.2791075 4.4202857 5.2086020 5.9040911 5.5012736 4.6132650 5.1480431 3.7637585 4.3946923 4.4458302 4.7901585 4.9129105 5.2174553 2.5895993 2.7344594 2.6111897 2.6353749 2.8174338 2.5579626 2.4851068 3.0420793 2.7099502 2.5084453 2.6685196 2.8296403 2.9512988 2.7227051 2.4734845 2.8456787 2.5849951 2.8252806 2.8893987 2.5045601 2.8954691 2.8952141 2.9754301 2.7927510 2.7609714 2.7539196 2.8907240 2.7228777 2.8443374 2.5715542 2.7217898 2.9235791 2.4478141 2.6939558 2.6369821 2.7421277 2.9934991 2.7110503 2.7352897 2.7107509 3.0016116 2.8418851 2.7000896 2.5762282 2.9883775 2.6646234 2.5096092 2.5693574 2.3826056 2.9005614 2.8399886 3.3010062 2.4354734 3.0614734 3.6173506 2.4163782 3.3347758 2.6731576 2.5056421 2.7797020 2.8616053 3.2434635 3.2103625 2.4131756 2.7572049 2.7829759 2.3341948 2.4242731 2.4831995 2.4595244 2.3248710 3.0063561 2.6456802 3.1126245 3.5424865 2.9406386 2.4796005 2.5296478 2.1914159 2.9381414 3.0786478 2.9793330 2.7002000 2.8676888 2.5801252 3.0632498 2.8649570 2.4987790 2.8568986 2.7562951 2.7590705 2.7518267 2.6875578 2.5860309 2.8240136 2.5903291 2.4714582 2.3901699 2.8784968 3.2310169 2.9092966 2.8959174 2.4897570 2.9811845 2.5218504 2.7328681 2.7088240 2.7920156 3.0405703 2.5855709 2.8988922 2.3747593 2.5941829 2.7045581 2.9906689 2.7407355 2.9354697 2.5204224 2.6517381 3.1008520 3.4042989 2.7965983 2.8234394 2.4761347 2.6572242 2.7238612 2.7942217 2.4292796 2.6102790 2.7090046 2.8811477 2.6274457 2.2418548 2.8289952 2.6111093 3.5732912 2.5535825 2.4619855 2.6449621 3.2943642 3.0598777 2.7876222 3.0457951 2.4751800 3.1195825 2.7356340 2.9749418 3.1678993 2.9523692 2.8566810 2.8256956 3.3382882 2.7584411 2.8807718 2.7937077 2.8021656 3.2032955 3.1631238 2.2392839 3.3424238 2.8198548 2.5036947 2.8637052 2.7868805 3.0669343 2.9818615 3.1258056 3.3563457 3.1390186 3.0384047 2.9238437 3.1390186 3.9634384 4.0611832 3.6474859 4.0157145 4.3810000 3.6365040 3.6244948 4.5710981 3.8669823 4.2330075 3.9719220 4.1042610 4.1320906 4.2289938 3.6768283 3.9772810 3.8781493 4.0128383 3.9613547 3.9657567 3.9675093 4.1153591 3.8971338 3.6263198 3.2958990 3.6681970 4.6196809 4.0818196 3.9886555 4.0385106 3.5547567 3.8053801 3.3770507 3.9696866 4.2533284 3.8150904 4.4179133 3.7946101 3.5191170 5.6449038 2.8275319 4.6059455 3.9818280 3.0899904 3.8911931 3.7273774 4.9140216 3.8363133 3.4622667 3.3573859 3.1222000 3.2015326 3.2729959 3.0718542 3.3856759 3.0235525 3.5577280 3.1940051 3.0712757 3.0343036 3.7033055 3.1464330 3.2423882 3.3605543 3.2052642 3.0418702 3.2609138 3.2668675 3.3101411 3.2127856 3.0192554 3.5631305 3.3186112 3.4195518 3.1387139 3.4594036 3.1711719 3.7559876 3.2581029 2.9814594 3.8405357 3.2500722 3.0483236 3.5055087 2.7213489 2.7842117 3.5436281 2.6887355 2.8142203 2.7154437 2.8649748 3.0078173 3.0246696 2.8916778 2.6305641 2.6705496 3.0816752 2.7813969 3.0101233 2.9051510 2.9576084 2.6382633 3.0162901 3.1476166 3.2291537 3.2045080 2.9462540 3.0622358 3.0808932 2.9901671 3.1390020 3.1185269 2.9557907 3.5954791 2.9446544 3.0457708 3.0658251 3.0271818 3.0484972 2.8552110 2.8339860 3.2843714 2.5761939 2.7639850 2.9017902 3.0662128 2.8269345 3.1075624 2.7218508 3.2766975 3.1992285 3.1402181 3.0098532 3.3127705 3.5210737 2.8709709 3.5314342 2.5813534 2.6562002 2.7380254 3.2020889 2.9030388 2.7986493 2.7800756 2.8079019 2.8039942 3.0092931 2.9099719 2.7324730 3.0218765 2.4000944 2.8541385 2.7075943 2.6390935 2.8162635 2.6195699 2.5432536 2.6950448 2.6426117 2.6715271 2.7599878 2.5821421 2.9922593 2.7201225 2.6166995 2.6254503 2.5503458 2.7005341 2.7930177 2.7843929 2.6833951 2.8307181 2.9165362 2.9036053 2.7122437 3.0103315 2.5539560 2.8108027 2.9992137 2.8158340 3.1761179 2.5779588 2.4928741 2.4920218 2.6797892 2.7819247 2.8245173 2.5617829 2.6280270 2.4326546 3.1903812 2.8094649 3.0478440 2.6604618 2.3509427 2.9768019 2.8612529 2.9928835 2.7956040 3.0413369 2.7953303 2.7464391 2.9917461 2.8127378 3.1455162 3.3204643 2.6923349 2.6300565 2.9549033 2.5393398 2.9135048 2.6437228 2.9532990 2.4384223 2.9270658 3.1279529 2.7836823 2.8575772 3.4732133 2.7858129 2.6122046 2.6990286 2.7922189 2.8425395 3.1904290 3.0163563 3.5029249 3.1026728 2.8537599 3.4173987 2.8697016 2.6760789 3.2234327 3.2376021 3.0991553 2.8172888 2.5814949 3.1776406 2.8730469 3.5484166 3.4947072 3.4348282 2.6304655 4.7429973 3.3984265 3.0036320 3.9475797 3.7784902 3.7490884 3.3288078 5.6605290 2.2667624 4.0105968 5.8123383 3.3978373 2.7079780 2.9963445 2.8819699 2.9292543 2.7770622 2.8409581 3.0583628 2.8489955 2.3922014 2.8858063 3.1360688 2.9658806 2.9092035 2.9245980 2.7718995 2.8217505 3.1075576 2.8711360 2.8850768 2.7371486 2.7406733 2.9286421 3.0590719 2.6739304 2.7159377 2.6844559 2.7589223 3.1230831 2.7146832 3.0946883 2.5831484 3.1919509 3.0121970 3.3222348 2.4385924 2.9047492 2.8367842 2.8689649 2.7523146 2.7595897 2.5187477 2.9883655 3.3027815 2.9017399 3.0572429 2.5239647 3.6805110 3.1563059 5.9872235 2.9971347 3.3106239 2.9659332 2.4047345 2.8768616 5.7221806 2.5056096 2.8353057 3.0438735 2.5165150 3.1353413 4.5716143 3.0456085 3.1885347 2.9205097 3.0159250 3.2121846 3.1902853 3.0362425 2.5502730 2.7509511 3.5721079 2.8112895 3.2507776 2.7062581 3.2033807 3.1054724 3.6544456 2.8832081 3.7312674 3.2117419 3.4162988 3.4259931 3.1676286 3.3783831 3.0178935 1.9597772 3.7239854 2.8875947 2.9222647 3.3079662 3.3972912 2.9394876 2.9025153 3.7242197 4.2886891 3.8583493 3.9268577 4.0610602 3.4195236 3.2744583 3.5197159 3.4325011 3.9871897 4.1920258 4.1939182 3.7575690 3.8285301 3.9048720 3.9272414 3.9970741 4.4518615 3.6001368 4.2586927 4.0477630 3.5198583 3.8807364 3.4312168 3.5660086 3.3551289 3.3423211 3.9580287 4.0366576 3.1702950 4.3225316 3.3147624 4.0697667 3.3282640 3.4982106 3.5673263 3.6025624 4.1166039 3.4519412 3.3677160 3.3163868 3.3294434 3.4678335 6.3490134 3.6349567 3.1711825 3.8519346 2.8998667 3.5884018 3.2489541 2.9328078 2.8329037 2.4752202 3.4186771 3.3978554 3.2098035 3.4628814 3.2502097 2.4565093 3.6570693 2.9330399 2.7943464 2.8254058 3.0574053 2.9115881 3.5684281 3.4580949 3.5001864 2.9857127 3.5757601 2.8611011 3.3848876 3.5083134 2.6985111 3.1109909 3.3115202 2.8372924 2.5487633 2.7666573 3.4194618 2.8567443 3.4848375 3.0780050 3.2775941 3.2197069 3.4173973 3.4982207 3.5018523 3.3424013 3.5641482 3.4451476 3.1045067 3.1055055 3.3223664 2.7895018 3.0406948 3.0445267 2.7653448 3.2697937 3.3178452 3.3585281 3.0649643 2.8590271 3.4833706 2.8128130 2.9687448 3.2007479 3.0897750 2.9134867 3.0966643 2.6749127 2.8893993 2.7324512 2.8495119 3.2545235 2.9438181 3.1157522 3.0182841 2.9463429 2.9098426 2.8842146 2.8823533 3.7017556 3.8672272 3.4641273 3.7195695 2.8795499 2.5102855 2.8329411 3.7993591 3.6587809 3.3901726 3.8360253 3.3454549 2.9838962 2.3601285 3.0811691 2.7859881 2.4851990 3.3280648 2.6243731 2.5954541 2.7161234 3.0591945 2.9167901 3.3659720 2.7590698 3.5887273 3.1296899 2.4165698 2.6222727 1.9578176 1.9578999 3.0352800 2.2586954 3.3715235 3.1289951 3.2551937 2.9643656 2.0792176 2.3636815 3.2466776 3.2340550 2.4675099 2.7528410 2.8194701 2.8201129 2.4254232 3.0860779 3.8806968 2.9414125 2.4096093 3.0757063 3.2450545 2.9232090 3.0997743 2.7542391 2.8745403 2.8992416 2.8605233 2.8750773 2.9391049 2.9218055 2.9906910 2.9147249 3.0221280 3.1748346 2.9289499 2.4831403 2.9166515 2.8489482 2.8740930 2.6797258 2.9840176 2.6493354 3.0228394 3.0211289 2.9294755 3.0491316 2.7896126 2.7535932 2.7503921 3.1113068 2.6087626 2.7355929 3.1047343 2.8189744 2.8110932 3.2525129 2.9034286 3.0484325 2.9114607 3.1685284 2.7025186 2.8964809 3.2065939 3.4034622 2.4445043 2.5287313 2.6204265 2.9594344 2.5915295 2.5186634 2.7021378 2.5481288 2.4640147 2.2556397 2.3448207 2.4851630 2.4928752 2.5120208 2.5762227 2.7849679 2.3769911 2.5193980 2.4802571 2.7842780 3.1447581 2.5659887 2.8755152 2.7719004 2.5498136 2.4919771 2.7455915 2.9109164 2.8370657 2.7478026 3.1302701 2.7542566 2.6730967 2.5096461 3.1589208 2.8323600 2.8170729 2.5945104 2.8792032 3.2200491 3.1911020 2.7922308 3.1044560 2.8772723 2.7879354 2.8101657 2.9214960 3.1772917 3.4090575 3.0424422 3.1131323 3.2696042 3.1304282 3.0916773 3.1729165 2.6666504 3.0513138 4.5088757 2.8937161 2.1870426 2.9001356 3.0910388 2.8859428 2.6545438 2.7138578 3.0007936 2.8924851 2.4168830 3.6122954 4.0504043 3.5478589 3.1058880 3.2128543 2.7761474 3.2639116 2.9274740 3.0217100 6.0082089 3.1839418 2.8785238 3.0314703 2.6955647 2.7943426 3.1135974 2.1087790 2.9507033 2.3117452 3.2676414 3.0313752 2.8817035 3.3590919 3.1213443 2.9499032 3.4020354 3.1448348 2.6323038 3.4364123 2.1461117 3.2092239 7.1396116 6.7257374 6.2666749 4.7894965 3.0245734 8.0653545 7.6688465 5.4324241 3.2722624 2.8480635 5.9912949 3.4374244 6.1795249 5.6716458 7.5774678 5.0587987 3.0468922 5.8378511 8.9999989 4.3319057 4.5137670 8.8151101 5.0888557 8.9999980 4.3868231 2.9088576 5.7009397 5.8761255 5.9277785 4.2447934 7.6125909 4.5287146 2.8756482 3.0008510 2.4849550 2.8520567 2.6950287 2.7202307 2.6812285 2.6536896 2.9563937 2.8312007 2.8071782 3.2349138 2.7140352 2.6750686 2.6892134 2.9030525 3.0143805 3.3361546 2.9462896 2.5408166 3.2630687 2.9275837 2.8260908 2.6383716 3.0199637 2.7570745 2.7631200 2.6738376 3.1873144 2.7097831 2.8281295 3.0186453 3.1362734 2.7548976 3.0027428 2.8135408 2.4968609 5.6755260 3.1993754 2.6381722 3.1231799 2.9987271 3.0825191 3.0087463 2.8109354 2.8385171 2.8725942 2.8510659 2.5508899 3.1062804 2.7836034 4.2336002 2.8007184 3.0221438 4.8289888 4.3157921 4.7626319 4.5999425 5.2510285 5.1979587 5.2253972 4.7233530 5.3359042 3.9010131 5.2335923 4.8957887 5.2093787 4.6666010 5.3312046 4.7065346 4.7985111 4.7430251 4.9491500 4.5030976 4.9981961 6.7220821 3.2058420 3.4536358 3.8314761 3.6204521 3.4070504 3.4093187 3.8240942 3.8807712 3.4585802 3.5929273 3.5796822 3.3335119 3.4303959 3.4634657 3.6384189 3.4008038 2.9685114 3.1610865 3.9133011 3.4700362 4.0311600 3.3901408 3.8189633 3.7228894 3.7505430 3.5847003 3.7816266 3.0316339 3.4282093 3.3971820 3.8677380 3.4242261 3.2612035 3.4873106 3.6717565 3.1859106 3.0528472 3.7048358 3.3284663 3.6924323 3.6027267 3.6143295 3.8209585 3.7925081 3.8237769 3.3189157 3.6726717 3.8793514 3.0595197 3.3656000 3.4311130 3.3128503 3.7377380 3.7875618 3.3123419 3.1024827 3.3253912 3.3279157 4.5176599 3.2434296 3.5698788 3.9947469 3.8702038 4.1071173 3.7251115 4.4511484 3.5010671 3.8739551 2.1382498 3.4971455 4.0947957 2.6883860 3.4884351 3.9476564 3.1650957 2.7700694 3.5637959 3.4697888 3.4316180 3.5294023 5.0573150 5.0000825 3.0353280 3.4110769 3.3054310 3.6203332 3.6239683 3.6477859 3.4613721 3.4462830 3.0749877 2.8845233 2.7125185 3.0586057 2.7625545 3.1280725 4.0818510 2.8201054 3.1413788 2.8724388 2.9623084 3.1584133 2.5733579 3.0818562 2.6553472 3.2448209 2.8215317 3.1655954 3.0802687 3.0111124 2.8403425 3.0939933 3.0370396 3.0190028 3.2498420 3.2430209 3.2555170 2.7266501 2.7615190 2.7116921 2.8723296 3.3157370 3.0212731 3.0537472 2.9869749 3.5094980 2.8968096 2.7951579 2.7300454 2.8286389 2.3870989 3.0046989 2.9790599 3.2199121 3.6212109 3.7545127 3.3453056 2.5604861 3.6739559 3.7309836 3.3554159 3.8135521 3.4104721 3.0705124 3.6220944 4.1121332 3.7913370 3.8570929 3.3890457 4.0319302 4.2629032 3.9513192 3.1956559 4.3612950 4.5633882 4.3216019 4.3541757 6.9853272 4.4926025 3.2007933 3.8056567 3.1519101 4.1941723 4.6969489 3.4943650 4.6927946 2.4561315 4.3832953 3.9270899 3.5217841 4.7468725 3.6401652 4.3157989 4.2208347 2.3940649 2.2173685 2.3067458 2.2372564 2.1454310 2.3209392 2.5649250 2.2139178 1.9851127 2.5376978 2.2371627 2.4554623 2.2891473 2.1104154 2.3121991 2.6435742 2.5101483 2.2784149 2.2191453 2.4730578 2.4186626 2.3190735 2.5868539 2.4969249 2.5785900 1.7840127 1.5715928 1.9295948 2.7056672 2.6300373 1.4712320 2.7883543 2.7298490 2.0491801 2.8205954 1.8990711 2.5483448 2.1586484 1.7351009 2.6015694 2.5082988 2.9243462 2.8681631 0.0000000 2.4366135 2.6267867 2.0394369 2.9466601 3.3022162 2.8940737 2.2539513 2.6220543 2.6053310 3.4514237 2.7285543 3.0303782 2.5836917 2.2313739 2.2338700 2.3490445 2.5753492 2.0219612 1.7213842 3.5183886 3.9000831 3.3839151 3.1384265 2.6762037 2.8181987 2.8919010 3.0131337 2.8626065 4.6952731 2.4351351 2.8503291 2.1749883 2.6759063 2.1867362 3.0385607 3.1645550 2.8292314 2.8538395 2.8376892 2.8395646 2.6632656 2.9250212 2.7574489 2.6832379 3.1900375 2.9722836 2.9324927 3.0199105 2.7269495 2.6702059 3.2092090 3.0494705 3.0611076 2.8981449 2.8747110 3.0510892 3.1716371 2.9373060 3.2558351 2.7299037 3.1003127 2.8926570 3.1363484 3.1407076 3.0417894 2.9015224 2.8225627 3.4262130 3.2157347 3.0436437 2.9608642 2.7667748 3.2569094 2.9528006 2.8587527 3.1940742 3.1046890 2.5464761 3.2915691 3.5609758 3.0893827 2.4514027 3.4590328 4.3097665 3.9309659 3.5075573 4.8526388 5.0662266 2.5198977 4.0098551 4.2433979 2.9766016 3.0518358 3.3589946 4.4788699 5.3187004 3.4673608 3.6369228 3.4616615 3.2821757 3.4690071 3.5351579 3.4988359 3.7099450 3.7934439 3.5850172 3.4060229 3.5631042 3.3259910 3.2368052 3.3410336 3.3317268 3.4284805 3.7003821 3.8946886 3.4312330 3.7380710 3.6893281 3.4311724 3.8861594 3.3553489 3.6113737 3.8913710 3.4151525 3.5266408 4.0725082 3.4190904 3.9134028 3.3003754 3.6939734 3.2237163 3.5693833 3.3924625 3.7088975 3.6772282 4.1204953 3.1315448 3.8887462 3.9287153 3.9383180 3.5206774 3.6972879 3.2745578 3.6883494 4.2102276 3.8860076 3.5933458 3.6857543 3.7614026 3.2367740 3.4769913 3.3129285 3.4498899 3.3453824 3.2034793 4.0842279 3.0854433 3.4806682 3.4470110 3.7307386 3.6640725 3.4784467 3.0926932 3.5747611 3.1994100 3.0172347 3.3456983 2.8893294 3.3091211 3.6114856 3.2316780 3.5413772 3.4662612 3.3060213 3.6097424 4.0443950 3.7135942 3.2171328 3.6872391 3.0627958 3.3588843 3.0941914 3.5388811 3.2904217 3.5851210 3.4599559 2.9157752 3.0968449 3.1203999 3.2224582 2.9159111 2.9508020 2.9741588 3.0354945 3.0045478 3.1648506 3.1085949 3.1241141 3.3060542 3.0712724 2.8905670 3.0936951 2.9325332 2.5651258 3.6047260 3.8113449 3.3439348 3.0945642 3.3266667 3.1607369 3.1089793 3.6440502 2.9703105 3.6511594 3.1561751 3.2509693 3.0304049 2.6842290 3.6182713 3.4939156 3.5326737 3.2260751 3.1467518 4.0603898 3.0716774 3.3881973 3.5442035 3.2539784 3.2602207 3.5741278 2.8293946 3.3586286 3.2711217 3.2362440 3.3384157 3.4187721 3.3317164 3.6320566 3.0562504 3.5166113 3.4806384 2.7699185 2.9030857 3.2640489 2.9225017 3.6970771 2.6198919 2.9801964 3.3340246 3.3211973 3.4103491 3.7995438 3.5056291 3.2107368 3.8890465 3.1132750 3.2827511 3.7210704 3.4743483 3.0443520 4.3596921 3.9509349 3.7171018 2.8861991 3.4131694 5.4989573 3.3751627 3.7122337 3.4374164 3.7850901 4.8009215 3.6398518 3.3651545 4.1155022 3.7273762 3.7937618 4.2669497 3.8908259 3.9699433 3.9085442 3.0983825 2.8351650 2.5859213 2.8223735 2.8077459 2.8072445 2.8890719 2.9530240 2.9322291 2.6395375 2.8814975 2.9091704 2.6518044 2.7282675 2.9453493 2.5411937 2.8917355 2.7930567 3.0391850 2.8021354 2.7373469 3.2280524 2.7996525 3.1814301 3.0173293 3.1289394 3.3492153 2.8547546 3.1217474 3.0804194 2.9865329 3.0931397 3.0110801 3.0601482 2.7991360 2.7201175 2.8667912 2.9656701 4.8272800 2.5690917 3.5342525 4.9590096 4.5728450 4.7899715 4.4381176 4.7592936 4.7782274 3.4512809 5.1289641 3.2485080 4.8820108 4.8482267 4.9860976 4.9675995 5.0956075 5.0158981 4.6007009 4.3983509 5.0350411 3.0602024 5.4611308 4.4820573 4.3411466 4.8369071 4.6609546 4.8811820 5.0868661 5.7859867 4.6837867 3.9395501 3.1356081 5.3538806 2.5704124 4.9657030 3.9258080 3.4015355 4.8155753 5.0329649 5.0241874 4.8348057 3.0897375 3.7904199 3.4975901 3.4869255 3.0120954 5.6217743 3.4174626 3.3924661 3.6717357 3.1993513 3.4508487 3.7320534 3.5423907 3.6044515 3.5033050 3.8125925 3.6882496 3.6313484 3.4488696 3.3561558 3.5401166 3.8066624 3.5267685 3.9207719 3.7568898 3.5588811 3.3654097 3.3664519 3.3347981 3.3637222 3.1348270 3.7422453 3.3353246 3.1926296 3.6606591 3.8250577 3.6338524 3.3947395 3.8266696 3.2581179 3.4282745 3.5234056 3.2825000 2.9711881 3.2755521 3.6025560 3.6410497 3.4246630 3.5029905 3.5229781 4.1586577 3.9740741 3.7201321 3.7568049 3.5880373 3.3163977 3.5598502 2.9151477 3.4965982 3.9096117 3.3279930 4.9100218 3.4720442 3.3211758 3.3932470 3.3869103 3.5430202 3.6095797 3.5073834 3.4199621 3.5021987 3.6119073 3.4693424 3.1957006 3.6442588 3.3903354 3.2959941 3.3953853 3.7507809 3.4397230 3.2689945 3.2994191 3.6751492 3.2516131 3.5558371 3.5103463 3.4581152 3.2193621 3.6807827 3.6000561 3.6645101 3.8112390 3.9422422 3.5809961 3.9816332 3.9835816 2.9331281 3.3442399 3.5977049 3.6021972 4.1163625 3.7568106 3.1884512 3.5752849 3.7191991 3.2687692 3.8256032 3.2671854 3.9443053 4.1515433 3.5936246 3.6493005 3.9197966 3.9654581 3.2346377 4.1367183 4.2166387 3.7259318 3.5950702 3.7915493 3.6863790 3.9526298 4.4232796 3.2295543 3.7165684 4.5693927 3.8665001 3.7442815 3.7907929 4.0729366 3.2355302 3.5262029 4.1821682 3.7330312 4.3630136 4.0027865 2.9444875 3.7624403 3.7979762 4.6636873 4.5822511 3.5991228 4.3207383 3.2583895 3.3727015 2.7903724 3.4530460 3.2426084 3.0842836 3.1524903 3.3688673 2.6689163 3.3256293 2.9632843 3.5988244 2.9762806 3.2660694 3.0059417 2.7389041 2.9844652 2.9258426 3.3952547 3.2347063 3.3403205 3.1895305 3.3872073 3.2084263 2.9510883 2.6912535 3.2762194 3.4077187 8.9783681 3.0393004 3.6930495 3.1890723 2.6763509 6.5950444 3.0839674 3.1922503 3.5278248 3.7583796 3.3432007 3.2682084 3.2513133 3.8043577 2.3718642 5.0459753 4.7596619 5.2371027 3.7970191 4.4062422 5.1471265 5.2694944 3.4582905 4.8748705 5.1927127 4.8405180 4.5740752 3.5559293 5.6285625 5.4589506 4.6623593 2.5930042 1.9473946 5.4420696 4.4299294 7.2437249 4.9463450 6.1713403 5.8449879 6.4086116 5.5219858 4.1373971 3.8386104 4.8270326 4.2683425 3.1899934 7.5145523 6.2748019 5.5218494 3.7265017 5.5968026 4.2204074 4.3763642 5.9480279 6.1897169 5.0001251 3.8469130 3.2567841 3.6636779 3.6002970 3.4889593 3.8493953 3.5248518 3.7144415 3.4770570 3.2907404 3.4800076 3.0353936 3.1477566 3.3769967 3.4749254 2.9160806 3.6333878 3.4223813 2.6606556 3.3421319 3.4541988 3.5086400 3.0988970 3.5691232 3.4858559 3.4219395 3.4047879 2.9540453 3.7142774 3.5101116 3.7314618 2.9566122 4.1253457 4.1896758 3.4616396 3.0665046 3.0819737 3.9261397 3.5517123 4.0127353 2.7837223 2.6835808 3.7398975 3.4849429 3.5753628 3.6912515 3.5241232 4.9889607 7.3051814 3.8757419 4.7809965 3.2693016 2.8886601 3.9921937 3.6187472 4.8475563 4.2711423 4.2685229 2.4644631 2.7187183 2.8481854 2.9154673 2.4642439 2.4911745 2.8291255 2.5561521 2.6140263 3.1846993 2.7002866 2.7938795 3.3571131 3.0406011 3.1084964 3.1009577 3.0382149 3.0140425 2.9691923 3.0637660 3.0714089 3.0686757 3.0545286 2.9063013 2.8865977 2.9358095 3.3626321 3.3138438 2.7620546 2.7020410 3.1187395 2.8402273 2.8073472 3.3903069 3.0618962 3.3505553 2.9906576 4.2754920 3.7248331 3.4639270 3.0288885 3.9760375 3.2074546 3.6607378 3.7028147 3.8092768 4.1033422 6.7059707 4.7982047 2.9362332 2.9347271 3.1757988 4.2575777 2.8083794 2.9990586 2.9105831 3.0581041 3.0524314 2.8422735 2.9263655 3.0198721 2.8445725 2.8794810 3.1427536 2.7131378 3.0440184 2.7918745 3.1378197 3.0332508 2.8525912 4.5136174 2.5601050 3.1809960 3.3051464 3.1189163 3.0963137 3.2131701 3.0849891 2.6305484 2.0833081 2.2683958 3.0943089 3.1451389 3.8113950 3.8113950 3.8385969 3.8385969 3.9204218 3.8601899 3.6668731 3.9639180 3.4681811 3.2396979 3.5804670 3.5018460 3.5018460 3.6973522 3.4910841 3.5442065 3.6832687 4.4705941 4.4705941 4.2497588 4.2497588 3.8454481 3.2329609 2.2794922 2.2794922 4.0630921 3.4360059 2.8499034 2.8499034 5.6266320 5.6266320 2.4517830 2.4517830 4.0878074 5.9956728 1.6619562 
NUTLON022825_KOG1034                                                                                                                                   2.3466393 2.1135658 3.4110437 2.7148635 2.5883859 2.4089254 3.4425311 2.6886781 2.0387810 2.6954733 2.0838632 2.8656779 2.6400698 2.3019448 3.5713341 2.6695667 2.3143892 2.7139199 2.4424594 2.3328136 1.9952285 3.2291680 3.0520793 1.8557170 2.6752948 2.0746806 3.1186753 3.2238791 2.0350640 3.6787649 2.7102686 1.9371865 3.1820359 2.5268396 2.1757969 2.5145698 2.6260295 2.2180693 2.8160303 2.3584361 3.2416100 2.3447155 3.1976765 2.8192946 2.5787679 2.5807596 1.9891281 2.0453531 2.1020272 2.3342827 3.0916740 2.1564277 2.0326665 2.7686209 2.1711814 2.1329916 2.8969979 2.8692346 2.6671580 2.3706575 2.5743720 1.9977059 4.4640942 1.9954068 2.3845100 2.1851910 2.2908464 2.1896090 3.4579038 2.3174951 2.4338428 2.9388680 2.2190059 3.2078825 2.8667462 2.2927518 1.9609832 3.2048855 2.7476748 2.3433992 3.3473489 2.1635929 2.6350334 2.7228677 2.6873343 2.3364534 2.8997767 2.4875276 2.8222956 2.5809162 2.3946627 2.7081703 2.9913381 2.9630067 2.7397232 3.0786744 2.9261955 2.8263730 2.6163870 2.6043581 2.8115331 2.9987693 2.7434926 2.4717002 2.9381130 2.7683656 2.9751484 2.7512331 2.6746502 2.7268678 2.6267738 2.4761948 3.0036816 3.1273081 3.2102697 2.6295686 3.0562771 2.7674458 3.0004103 2.6661902 2.6160495 2.6614236 2.5894584 2.8711235 3.1527921 2.6644867 2.8767435 2.7605564 2.1713550 2.5874944 2.3726209 3.1824481 3.7712007 3.0185163 2.6048463 2.1178350 2.1160219 1.9189427 1.9989030 2.3868447 2.2937158 2.4072279 2.3488070 2.1315159 2.2507423 2.6750780 2.1469842 2.0141855 2.2272489 2.4191414 2.2380570 2.2925792 2.8024763 2.0677591 2.6541293 2.3359277 2.0594964 2.4459870 2.5546192 2.3812808 2.2316696 2.3710485 2.1151979 2.2162606 3.1019343 2.2231147 2.2853213 2.0860345 2.6420384 2.4701723 2.2102516 2.0965306 2.3650521 2.8060257 1.9432159 2.5236318 1.9372183 2.7112958 2.6774072 2.5422708 2.3018893 2.9611994 2.8996353 2.9000648 2.6498958 2.5986994 2.4933456 2.6489004 2.5915485 2.3975652 3.4294548 2.7137449 3.1116354 2.3753573 2.9717295 2.6813001 2.5248920 3.0566056 2.1627719 2.6854330 2.7546386 2.6644614 2.5536903 3.0310607 2.9722165 3.0039522 2.9762593 2.7150548 2.8223126 3.5918781 2.7103908 2.8027518 2.4865046 3.8628438 2.5450426 2.7939707 2.3293658 3.4593273 3.3615919 2.3024272 2.6732078 2.7007433 2.1602916 3.3110351 3.1194230 2.2980225 2.4630325 2.2668306 3.4923529 2.4613252 2.3106007 2.7565386 2.8104586 2.9234846 3.6719188 2.7121684 3.4297405 2.6661860 2.9687865 2.5996670 3.2497040 2.4945224 2.9712150 2.2262260 2.0712410 2.1632313 2.7358470 3.0718291 2.7300659 2.8039970 2.9441389 2.4631492 2.7251359 2.9952572 2.9397045 2.7830655 2.0526685 3.1394460 2.3462971 2.2082047 3.1140496 3.1516285 2.1013897 3.7267639 2.0782754 2.7788919 3.1331753 2.7773515 2.2618362 3.1371689 2.0204117 2.7529326 2.8879387 2.7371859 2.7313210 3.2498281 2.5843350 2.5135069 1.9433089 2.2383331 2.7790671 2.9155389 2.5001393 2.7187303 2.9289569 2.2678907 2.3005029 2.6163765 2.4833279 2.3351591 2.5067264 2.1680412 2.7281989 2.6815465 2.4158984 3.4563564 1.6761823 3.1963176 2.8243674 2.3302727 3.2333250 2.6467678 2.7060212 3.0949868 2.8477524 3.8926513 9.0000000 3.7745924 3.0413005 9.0000000 3.2164901 4.3445817 3.1250730 3.3977788 3.6128599 5.1039946 3.2620245 4.7151846 3.3713241 3.8547203 3.9960356 3.8940433 2.9435093 4.0480294 4.7079101 4.2160428 4.2157112 2.9096918 3.7345977 4.6694741 9.0000000 4.4400104 4.6962565 5.8041478 4.8261990 3.4917210 3.2807008 4.1704904 5.0316058 4.7109088 4.4247322 3.0807324 5.7296983 4.0415535 4.8923917 4.1666795 4.7407564 3.5212120 4.5610092 4.1995588 3.6794142 3.7378128 4.2525708 3.2830623 4.9617329 3.5125499 4.6778098 4.0984224 4.4415798 2.7143208 2.7608293 2.8606278 2.6878706 3.0761897 2.8778684 2.6667128 2.7131751 2.7218511 2.5145630 2.7355586 3.0122525 2.7593773 2.7601567 2.5928611 2.8536871 2.8783558 2.9080911 2.8567607 2.6218669 2.9333293 2.8609825 2.9768665 2.7815893 2.6795151 2.8628713 2.9753285 2.4447250 2.4183065 2.5467502 2.4109695 3.3103944 2.5718103 2.8475824 2.4496884 2.8280651 2.4722150 3.0738600 2.5531109 3.0321605 2.4474291 2.8672935 3.4582101 2.3002334 2.4009424 2.3715236 2.7044863 2.7229558 2.8301877 2.8302511 2.7629326 3.6801090 2.8301877 2.4747261 2.7484224 1.8741332 2.5259010 2.5637102 2.8120123 2.3535755 2.4292086 3.2223227 2.5335668 1.9166410 2.4725254 2.0584859 1.9906782 3.1334334 2.2901070 3.2728771 9.0000000 2.6833839 2.6543400 3.5250533 2.6381067 2.3754934 2.3122792 3.2155639 2.5424047 2.8832084 2.8551805 2.8551805 2.8312160 2.9037777 2.7093324 2.4978671 2.6807012 3.1111383 3.0891139 2.4939968 2.9340255 2.8557067 2.7654440 2.4712754 2.9986569 2.9098786 2.9184223 2.7060487 2.7630067 2.8219163 3.1848578 2.8325110 2.6567221 2.5690835 2.6601249 2.6801942 2.2712187 2.4331224 2.5783294 2.7600798 2.8241877 2.6322820 2.2830917 2.4198596 2.2340847 2.3869015 2.3163224 2.7049008 2.5347295 2.9924115 2.9165250 2.6060317 2.5306023 2.0806686 1.9832988 2.3999859 2.5834317 2.4118693 2.0249248 1.8410084 1.9073741 2.2409080 1.8367261 2.6991925 1.8920582 2.3190483 2.0363642 2.2947550 2.3736383 2.9075693 2.1885938 2.2818442 2.2544557 1.8687514 2.0234688 1.8292002 2.5972427 3.2609968 2.7226782 2.5183659 1.7682435 2.5153319 2.8978028 2.9100325 2.7291060 2.8040604 3.0935325 2.8276610 2.0551636 2.3908800 2.7404163 2.7948821 2.8552840 2.6703782 1.9731188 3.0384375 2.3149021 2.8554748 2.0739328 2.5178010 3.3582353 2.0739328 2.6212512 2.6218284 2.6884582 2.3219142 3.1353997 2.5370165 2.4224548 3.1570059 2.5474762 2.5355062 2.5470874 2.7171859 3.3439692 3.2291033 2.1923585 3.0697452 2.3270402 2.8795479 2.4873771 3.0014759 2.6872048 2.7024690 2.8866975 2.3559955 2.9439780 2.9108912 2.7532330 2.8733043 2.7920560 2.8443947 2.7627087 2.4608506 2.3033161 3.1131642 2.6769781 3.0199621 2.4498638 3.5008156 3.1984927 3.6362721 4.1865303 4.6927850 2.1619135 9.0000000 9.0000000 3.8676213 4.4392677 3.7154579 3.7987964 2.6219868 2.1452605 2.1806372 2.1215987 3.4037348 2.3831123 2.1788962 3.9015475 3.1832119 2.0590471 2.4492843 2.7989167 2.4454353 2.5498203 2.3220339 2.7879562 2.6066780 2.5300774 2.7062240 2.4566617 3.0350781 2.2003727 2.5521729 2.6103046 2.7162372 2.6970404 3.2761718 2.5342997 2.5025955 2.3519283 3.1483382 3.2332065 2.7487130 2.7852978 2.6854611 2.0286910 2.2446019 2.5241957 2.3225124 2.1940369 2.0609144 1.9997046 2.3788725 2.1300241 2.4608564 2.6564644 1.9645145 1.9616619 2.3041720 2.0555757 1.8419015 2.3433694 2.8801429 3.1500677 1.9789596 2.0257313 2.3284905 1.8020187 1.9192813 1.9333391 2.8217152 2.1236720 2.0863639 3.2950832 2.1646303 2.1986400 3.1161150 2.3467034 2.7836979 2.5696629 2.2946311 3.0733339 2.7902969 2.4265156 3.0002049 2.9338310 3.4106311 2.8144126 2.6451270 2.8663131 2.2043135 3.0281883 3.0860560 2.8026255 3.3403476 2.2939104 2.5500538 4.7825676 2.5304586 2.1652350 2.0514734 3.4831813 2.2899426 2.6594815 2.4234264 2.5157044 2.7589375 2.3748768 3.7889754 2.1290152 2.6467628 2.1128639 2.2106564 2.3773043 2.1618173 2.6178668 2.4518382 2.2311187 2.2036222 1.8448401 2.3898680 2.1052754 2.0730363 2.5530441 2.2139722 2.2223894 2.1386339 2.3776181 2.4785719 2.3601235 1.9673847 2.5029597 2.4394941 2.4602360 2.7387071 2.4935432 2.3664679 2.2021983 2.4884002 1.9187284 2.3101025 2.8856208 2.6077360 1.9532797 2.1417569 2.1927703 2.6661601 2.0443590 2.3870300 2.9090965 2.1029577 2.0196146 2.1873389 2.0724889 2.7299868 1.9090800 2.4788673 1.8589341 2.4119920 1.9025119 2.5298843 2.0424729 2.3021712 2.2175401 2.6094975 2.7333444 2.9692978 2.2003072 1.8628039 2.0836976 2.3330838 2.9249736 2.1156677 1.8391819 2.5786234 2.8568715 2.3593153 2.2199565 2.0871186 2.6793066 2.6357959 2.4442727 1.9129905 2.2072326 2.0754726 2.9597126 2.6104641 2.8782305 2.7025889 2.4019424 2.6268573 2.2488056 2.2060404 2.7258181 2.5963846 2.3969344 2.7260401 2.1628544 2.5002745 2.9826594 2.2450659 3.1478203 3.7907961 3.0745260 2.7380887 3.5078588 2.9423321 4.4319299 3.4317023 2.9218139 3.2006362 3.6339964 2.2005627 3.1916480 5.0278168 8.9999986 2.7545234 2.5063424 2.9332488 3.0977765 2.8648457 3.0494419 2.6834063 2.6779616 2.1203379 2.3796539 2.8502370 2.3277796 2.4048043 3.1409721 2.4659734 2.7434116 2.8747760 2.9368511 2.3911703 2.8937355 2.5418049 2.1680211 2.9283921 2.5750202 2.5350390 2.9133495 2.9420461 2.6995748 2.7780865 2.3583945 2.3937528 2.9140591 2.4944917 2.8912467 2.6023551 2.2851370 2.9205079 2.5333200 2.3559149 2.9287073 2.6021567 2.3424530 2.6467279 2.8037681 2.4520786 2.7207485 2.8651200 2.3003767 5.9564384 9.0000000 2.0969709 2.2904082 2.5048578 2.8888006 4.9869937 2.4798727 3.6020476 2.1898413 3.1514786 3.0294864 4.3086964 2.6813561 2.7525598 3.0592305 2.7342288 3.6043532 3.3500813 2.2515929 2.3432662 3.6579867 4.2591955 1.9897417 3.4437868 2.1693591 2.6328808 2.6221517 2.6203530 2.9174732 2.5367697 3.3527411 2.8413291 2.6457483 2.9146098 3.2382830 3.2581886 2.4365476 2.5750670 3.3820478 2.8669011 3.7324367 3.2315529 3.0744452 3.5745580 1.6365177 2.5811880 2.2003525 2.4986965 2.1853032 2.0420153 2.3561632 2.0699577 2.9238161 2.0631489 2.4956194 2.1694653 1.8751935 2.4346757 2.3906234 2.1597564 2.1966686 2.5989430 2.6742394 2.1878244 2.3930378 1.7214534 1.8400757 2.7227638 1.9871222 2.5255937 2.4645173 2.0499755 2.4265684 2.5784863 2.6397843 2.4556696 2.2947411 2.3811354 2.5829977 2.1376964 2.8963647 2.5940083 2.6280598 2.5593776 2.8935719 1.8734381 2.4146429 5.4202295 2.1886341 2.2816164 2.6730712 2.5041461 2.4413830 2.1005360 2.3863066 1.9697773 2.8250946 3.1309358 2.5652461 2.7592859 2.5605013 2.5444844 2.5753497 2.9467983 2.3663853 1.8697894 1.9874192 2.2233462 2.2547366 1.9541269 2.5525097 2.9966480 2.3304251 2.9713479 2.2938131 1.7629732 3.1020320 3.1926018 2.4502254 2.6707594 2.7933664 2.2174984 2.0738246 3.3047609 3.0197820 3.5866411 3.2497493 3.1474666 2.8613511 2.2814590 3.1985019 2.2135582 1.6634934 2.4624194 3.5236474 3.6554813 3.1388693 3.1253594 3.4727901 4.0440024 3.6402243 3.4242380 3.4594764 3.4651369 3.9861198 3.8800157 3.6742158 3.8930074 3.3909093 3.4368199 3.6618609 3.8146280 3.6051599 3.6427408 4.1461000 3.7785409 3.8699712 3.5311306 4.5803642 3.5571880 3.9324774 4.2528512 3.7312083 3.4041755 3.3492575 3.6992465 4.1298962 3.4052731 4.0538541 4.2653034 3.7820296 2.2041682 2.6320998 3.2746245 2.9916757 2.0571509 4.1973232 2.1959324 2.0584339 2.1719150 1.8616906 2.1923406 1.9464998 2.6760795 2.2025528 2.5936646 2.5183422 3.2726292 2.9494894 3.3193999 2.3656126 4.1953665 2.7186344 2.2661553 2.2160328 2.0070232 2.9502306 2.9080319 2.1766649 2.3850439 2.0149500 2.9433789 2.8611219 2.0792549 2.1165704 2.6661608 3.5267308 2.3561857 2.5893055 2.3178793 3.6810764 2.5516880 1.9497522 4.2102203 3.1193712 2.3181453 2.2072159 3.6507614 1.8534055 2.9224737 2.5960221 2.7017038 2.3776497 2.5230013 2.4859777 2.7813838 2.4021267 2.6258119 2.8982852 2.4595678 2.5103813 2.4819320 2.6322775 2.7798358 2.7778707 2.8751597 2.8731898 2.7016233 2.6964629 2.8650021 2.6481082 2.8560926 2.6358751 2.4041976 2.5146960 2.6816172 3.3561103 2.4087817 2.5470686 2.2516227 2.9443782 2.6184217 2.5724985 2.1415153 3.2220881 2.0479691 3.0833271 2.8476470 4.4596894 2.4669089 3.0886991 2.2089685 2.3282791 2.0240719 2.2879993 1.9554298 2.2051631 3.1515575 2.2112399 2.3798271 2.0035905 1.8999636 2.1973233 2.1496750 1.9070524 1.8341987 2.4812475 2.3074214 2.2265720 2.3112669 2.0424445 2.8041512 2.2040140 2.6937097 2.3330940 2.2426788 1.8101992 2.0381749 2.4088652 1.9152162 2.4012632 2.5959261 2.6076031 2.5634104 1.8516403 2.7155545 2.2723831 2.0909291 2.1212081 2.4380899 2.5580513 2.3896494 2.5329734 2.7077036 3.1441245 2.7639745 2.6579354 2.5675939 3.9190317 3.3191619 2.3792523 2.1013089 2.8327923 3.8224364 3.5622251 2.7266064 1.8640121 4.5176301 3.5799041 3.2157659 2.4366966 2.6125505 3.0086119 2.3845327 2.0371376 2.3380565 2.1327934 2.6881916 2.6497619 3.1699114 4.5969808 2.6673352 2.1462345 2.8908208 3.1513494 3.0430067 2.7521835 2.7779195 5.5063306 4.4547555 2.9537119 2.1430997 2.1832195 2.4872777 6.9890474 3.3207931 3.4008092 1.6570519 3.1550619 1.8514137 2.5088931 3.4608919 2.5374712 3.4811445 8.9999986 3.7173224 3.5103661 2.8586798 5.7733806 2.5076065 6.9375307 8.4950041 8.9999983 4.9282865 4.0851080 9.0000000 8.9999981 8.7958335 9.0000000 4.2701670 8.5190771 4.6785499 5.5751147 7.5892987 9.0000000 4.9801135 1.6487021 4.3727552 9.0000000 5.8375340 4.2633118 8.9999982 4.4219429 8.9999982 8.1795540 3.6170018 6.9888238 5.4380335 8.9999983 8.9999983 6.3071270 9.0000000 3.0006222 3.8528763 2.8044947 3.9783496 3.3520286 3.6336459 3.2478106 2.9345960 2.8238530 2.8017589 2.9382309 4.0480479 2.9293153 2.4852854 2.5042984 2.6475791 3.2940170 3.8683778 2.6562419 2.7856400 3.1938385 2.9733792 3.1000144 2.7048342 3.1701232 2.8682196 3.4242076 3.2590428 2.5061967 2.6208643 3.1175429 3.4120925 3.7698405 2.4559758 3.0917363 2.5426199 2.4285886 5.0719787 3.5258532 2.2473162 3.0810901 3.0303748 3.5468543 3.3836505 2.6502864 3.4067995 3.1858935 2.7185023 4.5083004 2.8450119 3.9829897 3.5485965 5.3039201 3.7893694 4.1361283 4.0126252 4.2927136 4.0304360 3.8975697 3.9029822 6.7154210 4.7120443 5.9308378 5.3280269 4.8625415 6.1119846 5.3430145 4.4556260 5.3429567 4.0517319 3.4892996 5.6546176 4.1850342 5.1590486 5.7571016 9.0000000 2.5512378 3.1007731 2.9597014 2.8870653 2.6196658 2.9639862 3.3765231 3.0745122 2.7841228 3.1115023 3.1480963 2.5172931 2.7576053 2.5350756 2.7455025 2.8828609 2.8639622 2.5212170 2.9347372 2.7320411 2.9882799 3.1907867 2.7011103 3.0322106 2.6411103 3.5297924 3.5023444 3.2190221 2.6888786 3.2147355 2.8061902 3.1162363 2.7487322 2.4388472 2.5599008 3.1295744 3.0378373 2.7734617 2.9111429 3.0592557 2.6275847 2.8080555 3.0655767 3.5403183 2.9580443 2.6953610 2.7998380 3.0341617 3.5138189 3.0141202 3.1332095 3.0599784 2.9568043 4.0396816 4.5008054 3.5754966 3.7914890 3.4412178 3.0464674 3.3285850 3.8788319 2.5096397 6.3003678 3.6177768 2.9264677 4.7951249 3.8753933 2.6884763 2.2577211 3.5482503 4.7622719 2.1470263 3.0083284 3.2759272 2.3733930 4.0705149 3.3175016 3.3692768 1.5394082 2.9867586 4.0760121 3.9728472 2.6529958 2.8464196 3.2906211 2.6879103 3.0869167 2.5933282 3.3061423 3.0575783 2.5208625 2.8303450 2.9799799 3.1710580 2.2282045 3.1265893 2.5028142 2.8506204 3.2488431 2.9318744 3.2533964 3.2357588 3.2267589 3.1690685 2.9270062 2.9268992 2.7072966 2.7448140 3.0517397 3.7806469 2.6243979 3.3924800 3.4266059 3.7969474 3.2961392 3.5026665 2.7577355 2.9172400 2.8558314 2.6741623 3.9665114 3.7301823 3.9907275 2.9231715 2.9523314 3.8247824 4.1116095 3.4112617 3.0144497 3.4189572 2.7893211 3.8571350 3.7245290 2.8168893 4.5683091 4.3879592 3.6160334 3.1560764 2.7732113 3.0565248 4.0314918 3.4271878 4.5014838 3.3946431 4.4903121 3.9351570 4.6304268 2.7818399 3.4042399 2.5779531 3.8006726 3.9513532 2.9591979 4.0394108 3.5909828 5.0401349 3.8790255 4.8951735 3.9776665 4.1997642 3.0746160 3.0019831 3.7101284 3.6118948 3.2241162 4.4278163 5.2513465 3.7574002 3.7415511 3.2735172 4.9741677 3.1414174 2.8846744 4.9847606 1.7823992 1.8106933 1.8893170 2.0634205 2.0522675 1.7987410 1.8503342 2.1209552 1.9875582 1.8320991 1.8740991 1.8469536 2.1212544 1.9144001 2.0309883 2.3041557 2.0071991 1.9512370 2.1128361 2.1192406 1.8249222 2.2444842 2.3655556 2.2007556 1.9198144 2.4318188 2.0103555 9.0000000 2.1199236 2.5002397 2.2703472 3.0150600 2.1996461 2.1438098 2.3075692 2.8193846 2.4545479 2.3368769 2.4304641 2.4419489 2.3594644 2.8606871 3.2446400 2.4366135 0.0000000 2.2101885 2.7358066 0.4680074 2.4683536 2.8091349 2.5831889 2.4313177 2.1510223 2.8763212 2.4714927 2.7679245 2.6796364 2.2963852 2.6720083 2.6366921 3.0290954 1.6595168 2.4901854 1.8800064 2.9287299 2.1716652 2.6817307 2.7085155 2.8267097 2.1358733 1.8067654 2.3852326 2.6378540 2.3448523 0.3882355 9.0000000 3.6594065 2.7349375 3.0851604 4.0052025 2.7095817 2.6373198 2.5174530 2.4487484 2.0880932 2.7376686 2.2286476 2.2435192 2.9066934 2.5300457 3.1905078 2.3237885 2.5521673 2.7900719 2.4608029 2.3997030 2.3640322 2.8244381 2.0492939 2.9111558 2.6218729 2.8172017 2.4381716 2.5431189 2.9592482 2.5303859 2.7872438 2.5183680 2.7299790 2.5511642 2.5427268 3.2659863 3.6363031 2.5333025 2.7232434 2.7416770 2.4323807 2.2800240 2.9227821 2.2886373 3.6457336 2.9412514 3.0084602 2.8242462 2.6645939 3.4726870 2.7233937 3.3291010 2.8286027 3.1150395 3.6841779 3.1761623 4.9033661 3.7785289 2.7368036 2.4335763 3.0643846 3.5857989 4.3107178 4.7852682 2.6788405 2.7044239 2.5854257 2.4954338 2.2976609 2.8358809 2.7397300 2.6328979 2.7540026 2.5828797 2.2951121 2.3620511 2.4800740 3.0224341 2.8093277 2.3899490 2.7502733 2.6685311 2.5877268 2.2227663 2.5427986 2.4672452 2.7510262 3.1073422 2.8698440 3.0118273 2.4855106 2.1571118 2.3946101 3.3907492 2.8548954 2.9200867 2.4049125 2.4719643 2.3671306 2.9698289 2.6868232 2.2375125 2.7404001 2.5569679 2.2217038 2.6156211 2.3817710 2.8736712 2.4071521 2.1939651 2.9017050 2.4420755 2.4104058 2.6840007 2.4744601 3.0688209 2.4715353 2.6456359 2.4301472 2.2910443 2.3648016 2.2666690 2.4200255 3.2680325 2.1934210 2.4909819 3.0657171 2.8918035 2.7225429 3.0206217 2.7649743 2.7430749 2.5335644 2.9474893 2.1003590 2.7797657 2.4060852 2.5274579 2.3743941 2.9928205 2.3592894 2.3415655 2.5185111 3.1796780 2.8417406 2.5864620 2.7308758 2.3761326 2.6274847 2.5189324 2.2682069 1.8502626 2.3551906 2.7581537 3.7555662 4.3574693 3.2303235 3.5385595 3.3444701 3.6152706 3.4744206 3.4492160 3.8878837 3.9791362 3.9090418 3.0123718 3.6233611 3.2102808 3.6764305 3.1971945 3.9162726 3.3547123 3.8242739 3.5511376 3.5620208 3.8205599 3.9748652 3.6594257 3.1892725 3.5242102 3.3007113 3.9634661 3.0142897 3.2131212 3.0990428 4.5802126 4.4618007 3.6151395 3.0336327 3.6126958 4.4879738 4.8237534 2.7792103 3.8032438 3.3314255 3.4668119 2.7871245 3.8274926 2.9407401 2.4031990 4.9160802 2.9737536 3.8070982 5.3275937 3.9110224 3.2997776 4.6316952 4.2668094 3.6887646 3.2432480 3.2866125 4.2709937 4.3932359 3.3157661 4.1091305 9.0000000 2.9865550 3.6876175 9.0000000 7.2831675 2.0727362 4.0797086 4.0325211 2.9606196 3.5028699 3.4066714 4.1347028 2.3237891 2.1962539 6.2271637 3.1870781 3.8203525 4.1792434 2.4180887 4.1055847 1.8644984 3.3779003 3.7673305 4.2464154 3.4532070 3.6183845 4.1251081 3.8063673 4.5613295 2.6859247 4.2790479 3.3102751 6.4131378 2.3178791 2.4306277 2.6625919 3.0670657 2.3581994 2.4109458 2.2681081 2.1557289 2.2683560 2.2093366 2.7705990 2.5961903 2.4037346 2.7948158 2.2342545 1.9811217 2.4601915 2.2255048 2.7228941 2.6505083 2.3188669 2.4955197 2.3421919 2.2906489 2.5378040 2.4978723 2.3211277 2.4241664 2.3874373 2.3762589 2.4983260 2.5243153 3.3238431 2.4064669 2.4789769 2.3988347 2.7091601 2.5201176 3.8669623 3.1487463 2.7185868 4.2747438 3.4714982 4.1759375 3.8721103 4.0198759 4.0364337 3.0465409 4.3392171 2.9440256 4.0430544 4.0521071 3.0968195 4.2632875 4.4140124 3.8372574 3.9393318 4.0672276 3.9127815 3.1136300 4.5073164 4.2264998 4.3777508 3.9930993 4.1724198 3.7687176 3.9590138 4.2845301 4.2722824 3.1397903 2.8191212 4.9568612 2.3027279 5.4594607 4.5797448 2.8291103 4.9804389 3.7256439 4.6731247 4.3915478 4.3891779 3.7156397 3.0726561 3.2078417 3.2717167 6.1095398 3.2301710 3.0927756 3.0726053 3.1345930 3.3967618 3.4499599 3.1592619 3.0408524 3.2912075 3.0682747 3.1541536 2.9322892 3.2764186 3.1489428 2.7607431 2.9054624 3.0842416 2.9784134 3.2674710 3.0929261 3.1927070 2.9488225 3.3447898 2.9159884 3.2889840 3.1548548 3.2155474 2.8073255 2.7876574 3.3730433 3.0471020 2.5368403 2.9721356 3.2475145 3.1682701 3.1939973 2.7586823 2.8839205 3.0676388 3.1171983 2.7638522 2.9326425 3.5351315 2.7949680 3.6066606 3.4395290 3.9928185 3.0502127 3.0240019 3.2356845 5.0003900 9.0000000 9.0000000 3.9933205 3.4069340 4.2163373 3.5014456 3.3368947 3.4383964 3.2324685 3.6686697 3.5478235 3.4808667 3.3158376 3.4383945 3.4634023 3.7801064 3.2158308 3.2821798 3.4932251 3.3719705 3.1755232 3.6423405 3.2129887 3.6075622 3.7329103 3.6704709 4.2311213 3.6085511 3.1966019 3.6426976 3.2657546 3.5520940 3.4295248 3.5755509 3.5771478 4.3920484 3.0860365 3.4840291 3.2753797 3.6748345 3.5198405 3.5318042 3.5586602 3.2928700 3.7441736 2.7475000 3.8214414 3.0626914 4.0256550 4.2123411 4.1052036 2.8397010 3.0236031 3.6683934 3.2701941 3.2571593 3.8824628 4.3296022 3.2787664 2.9074071 3.5311213 2.7878195 4.2941213 3.6397751 3.1415441 4.7696600 3.0649067 3.0562043 4.0387749 3.1656106 3.1687589 4.4487956 3.2605127 3.4529929 2.7160075 3.3031949 4.2209313 2.9747596 3.4589130 2.9384018 3.5081192 2.9874702 4.9505052 3.0889464 3.3425338 3.6311561 2.9160726 2.8405934 3.0362220 2.8950774 2.7558096 3.5443989 3.3284436 3.3193935 3.3856143 3.3403785 3.8137561 3.9558091 3.5174727 3.2453779 2.9541156 3.9340356 2.7583137 3.5566221 2.9753701 3.5365165 3.8851849 3.0745550 3.7183266 4.0559949 3.6343248 3.3381740 3.4819141 2.7543490 6.3254199 2.9512087 5.0070847 2.4295530 3.5429887 4.9059448 2.9029760 4.6418318 3.8615261 3.1060822 3.7476704 2.6784434 4.5642901 3.1702245 1.9913513 4.2449918 6.3316128 7.4133203 3.1295456 5.0309768 4.6604219 6.3743089 4.0484677 2.9217071 4.5018184 4.8454252 4.8420613 8.9999989 4.9241005 9.0000000 3.4607722 3.5428390 3.9789350 3.8210691 6.0496171 7.9920134 4.4400351 8.0106826 5.0064104 4.7860491 3.4699025 4.3942446 4.6824632 5.8316283 6.9368109 9.0000000 5.4570394 5.6204213 5.1029610 9.0000000 5.9692215 5.3263065 5.4032678 6.9490454 9.0000000 4.6952321 7.5141124 5.4831812 2.7770784 4.0935630 3.4216544 3.8625227 2.9302202 2.6151089 3.3397898 3.2548650 2.9982571 2.7654118 3.3874283 4.1212359 3.7874589 3.5474675 3.6718699 2.7599485 2.9405823 4.6210404 3.3709562 3.6168275 3.2765733 2.7015665 3.2724510 3.0225803 3.4875039 3.2516763 3.0941029 3.0152855 3.7808993 3.3270591 3.7848829 3.9988589 3.2531400 2.9927005 4.0298685 3.5716563 3.2679598 3.8952250 5.3328566 2.5265075 9.0000000 4.0318282 4.3673052 4.5176012 3.3480390 2.7898942 8.8584497 4.1177320 4.2864804 3.5386779 4.6193328 5.9500577 9.0000000 9.0000000 3.8180025 4.0277668 2.9924344 2.9624409 2.9927506 2.8642701 3.0029621 3.2743283 3.4511987 3.2758775 2.8932711 3.1792838 2.6809935 3.0220280 2.8023810 3.9827045 3.4024074 3.3052831 3.4641466 3.2940860 3.8924215 3.3748247 3.2940327 3.1250889 3.9633670 3.7110267 3.3409342 3.2356292 4.3743382 3.9705471 4.3205178 2.9452967 3.7600589 3.4249549 3.5545454 3.6364563 3.8059844 4.2881823 2.2688875 3.4122247 3.4828096 8.9999980 3.8504401 4.1221400 4.6455275 3.9399364 4.5314401 4.5238195 5.7391363 2.4831666 3.4386690 2.2832991 2.9468654 2.9628341 3.1660512 2.8532823 2.6378682 2.8176600 2.7451052 3.0115817 2.7589077 3.1096584 3.0951651 3.2107046 2.5775907 2.8096113 3.1520222 2.8513363 2.7414105 3.1159460 2.8456843 2.8874025 3.2042397 2.8036212 2.5575226 3.0979982 2.8334145 2.9984187 2.6827302 2.8839596 2.2445138 1.8154193 3.6671631 3.7434776 2.7985426 4.3804226 4.3804226 4.4565926 4.4565926 4.4565926 4.4230907 4.0519501 4.2164392 3.6728927 4.1475467 4.6995096 4.3438396 4.3438396 4.7528797 5.1078947 4.5295336 4.0591588 5.2614562 5.2614562 3.7700265 3.7700265 4.7222642 4.8344732 1.9536764 1.9536764 4.3261669 3.9570952 2.7855817 2.7855817 8.8365828 8.8365828 3.1758107 3.1758107 4.9740802 5.9263406 1.7621480 
SALKVE019341_KOG1034                                                                                                                                   3.3248271 3.6272600 4.1645470 3.7116216 3.3184868 2.8924536 3.7412091 3.3658453 2.9182621 3.9052015 3.0201352 3.3627109 3.5134144 3.9123572 3.5531892 3.5212630 2.7062879 2.8469263 2.9137128 3.5749575 3.0369456 3.1883529 3.2705055 2.8039038 3.3695355 3.1144249 3.9344038 3.0593913 3.4955431 4.7048449 2.8985578 3.1635366 2.9890570 2.8493347 3.2545966 2.8970465 3.2308421 2.6000980 2.8778473 3.2097664 2.8186879 2.8408680 3.5338385 2.9593374 2.7980292 2.8913159 2.5289294 2.3983765 3.0213449 3.0670540 2.8516815 2.8155105 3.0478079 3.0384124 2.7523196 3.5980113 2.9381492 3.4040845 3.3949196 3.4066983 2.9084199 2.7323562 3.4865310 3.0697909 2.8885114 2.9520108 3.1440357 2.9398940 2.8843338 2.6515251 2.9669836 3.7115736 3.5802918 3.5778079 3.3973283 3.0859237 3.0156294 3.1798178 3.2593997 2.9949387 3.2971902 3.0403010 3.1615514 2.9612777 3.4847959 2.7662153 3.6048666 3.2615558 3.0383698 2.6907275 3.6018111 2.6149712 2.7603060 2.7250506 2.8130471 2.8504360 2.4635955 2.7574603 2.6837949 2.6946988 2.8618177 2.9674578 2.6838943 2.8094442 2.8075048 2.8030971 2.6187195 3.0177432 2.9128935 2.8285209 2.4318370 2.7050057 3.0198104 2.8776043 2.5761961 2.7217127 2.9969979 2.6689645 2.6876956 2.9236950 2.6584796 2.6318804 2.7547684 3.0626315 2.8903540 2.6676777 3.0330664 2.4661346 2.8974266 2.7195045 3.3250511 3.1115980 3.2358837 3.6115023 3.3029250 2.5366159 2.9002626 2.6559209 3.0329966 2.6480598 2.8685478 2.7184323 2.6737668 2.8250760 3.0459734 2.6728924 2.8437025 3.4131175 2.9235145 2.7240962 3.0303723 2.6228946 2.9763987 2.8281062 3.5533885 2.7841297 2.5920171 2.8795880 2.8354509 2.5125743 2.9258237 3.0321838 2.4910900 2.8462608 2.7985702 2.8938201 2.9854214 2.8295902 2.8633535 2.7883587 2.5013057 2.6915324 2.8275571 2.6958720 2.5477489 2.7841278 2.8075262 2.9293378 2.9266659 3.4250605 2.7181076 2.7846841 3.1370805 2.9836666 2.8174602 3.1133225 2.7865069 2.8598903 2.9219018 3.1314104 3.0220418 2.9800921 3.0393650 3.0517062 2.7137429 3.1266054 2.6982927 2.7198327 3.0144804 3.2046806 3.0305496 2.9435659 2.9891567 2.9610290 2.7799524 2.9983654 3.0435388 3.4884776 2.5568782 3.4178206 3.1818837 2.7471456 3.3502389 3.1065588 2.8006153 3.0753955 2.9147814 2.9175493 3.2483100 3.0790767 3.0851286 2.9840782 2.8478579 3.6953085 3.5037653 2.5909196 3.3472943 3.5090287 3.3919334 3.3653345 3.3359552 2.6280018 2.8551457 2.7459327 3.6409034 3.2713761 3.3808590 2.5315204 3.2318828 2.7676791 2.9914795 2.6546461 3.0267952 3.1466592 3.1114094 2.8463442 3.1025725 3.2119132 2.8174742 3.0428028 3.1740871 3.2495694 3.1119999 3.0198054 3.1013545 2.9096176 2.7308124 3.1104526 3.7042762 2.9795548 3.0427683 3.3716305 3.4772700 2.7920245 3.2432550 3.2860920 3.6871554 3.7108609 3.5687786 3.4069118 3.4594988 3.6128255 3.1033274 3.6118465 3.8936218 3.8616251 3.4281607 3.3665948 3.8728306 3.4802881 3.4172362 3.6492663 3.3707778 3.7973259 3.4305337 3.2806808 3.7753969 2.9922256 3.4587334 3.4833527 3.4606195 3.6108013 3.5098528 3.3828846 3.8030128 3.6330161 3.4564787 4.2702359 3.5053828 3.7877401 3.7670296 3.7823753 4.0017420 3.6665456 3.6708739 4.8973359 5.7557874 3.9723175 3.6515833 5.5375268 3.2250879 5.5476551 3.4930213 3.7771375 3.8718085 4.0610271 4.3648374 6.1873121 3.3831476 4.4229831 6.0895663 5.6399648 4.6687281 6.1353594 5.5680205 5.3164549 5.3800460 3.0438135 5.4166710 4.9444302 3.7444933 4.9028931 5.0387440 5.5477297 4.9042277 4.3396894 6.0761237 4.5276875 6.1917901 4.9176389 5.5198402 4.1786439 6.2337946 4.9663256 5.9096776 5.0430610 5.1117808 5.5750399 7.2039635 6.1508516 5.3083295 4.6163683 4.7558428 3.5713189 6.1143635 3.7800768 5.1197548 4.8696159 5.3219571 2.8887122 2.5067866 2.7942556 2.7956324 2.7913681 2.8501092 3.1266409 2.8606789 2.9927302 2.6304643 2.7516238 2.9045926 2.5755972 2.8922910 2.5330273 2.7535131 2.6662706 3.1122363 3.1242958 2.6150090 2.8607940 3.2541597 2.6870431 3.0640886 2.6483875 2.7578116 2.9972266 2.6258080 2.7757859 2.9332631 2.7772366 3.2487178 2.7131360 2.9508015 2.7817386 2.8230621 3.2753547 2.9474761 2.8013875 2.6804804 3.3015570 2.9213806 2.8394508 2.6512416 2.7513743 3.0747696 3.1472729 2.8576265 2.8817810 2.8642108 2.7799139 3.5375535 2.7802886 3.0870760 3.4110360 2.8137093 3.4108901 2.8887277 2.7955260 2.8406655 2.5002547 3.3506663 3.0622065 2.3418337 3.4665911 3.1812304 2.6761509 2.7905218 3.0080810 2.8718503 2.9991406 3.0268508 3.1393424 3.4311108 4.0796083 2.7323829 3.2398734 3.7777898 2.7393314 3.2525140 3.4150608 3.3451204 3.0924150 3.0837560 2.8350357 3.2036276 2.8339408 3.0538159 3.3009844 2.7573131 3.2898198 3.2875493 2.8956456 3.0248703 3.2171738 2.8309055 2.6588506 2.9553428 3.0167108 3.5340104 3.3172445 3.1864530 2.9089466 2.9702825 2.8900973 2.8276720 2.5411138 3.0677783 2.9275663 2.7970646 3.8028256 2.7307948 2.9984370 2.9746690 3.0997147 2.7707877 3.1261047 3.0397939 3.4224668 3.4951240 3.5636452 3.1931748 3.1523341 2.8519963 2.6929205 2.8431555 3.0086180 2.7267092 3.1145064 2.8367250 2.7819504 2.8723834 2.7808129 2.8378399 2.5633948 3.3323517 3.0286716 2.5534687 2.7397759 3.0125074 3.1747788 2.5206468 3.1575946 2.7206259 3.0820047 3.0335435 2.9392493 3.3180155 3.1292149 2.5972268 3.0070709 3.1634913 3.3643681 2.9214003 2.9049260 2.7832976 3.4595758 3.4165868 2.9238508 3.3964993 3.0023567 3.2107667 3.0258895 3.2399352 3.4873342 3.1283669 3.2354162 3.3941563 3.2239186 3.2551746 3.1820492 3.2239186 2.8915564 2.8011411 2.5673751 2.6623478 3.1310735 2.7555218 2.4170929 2.9347880 2.7840920 2.6914136 2.7725918 3.1304612 2.8766782 3.1337462 2.8251846 2.8497100 2.7996391 2.8121950 2.6220898 2.6316622 2.6596188 2.9685827 2.8888486 2.7319751 2.6186345 2.7648957 2.6208964 2.7726179 2.8265477 2.8604454 2.4619632 2.4746457 2.7607167 2.9345923 2.6620890 2.5768057 2.9074166 2.8065037 3.1220834 4.0912901 2.3330996 4.6148347 2.3735850 2.1806632 3.8249480 3.2159149 3.5094176 3.6845206 2.6534271 3.2872322 2.9118409 2.8942744 2.7448481 3.4094675 2.6527166 2.7346718 3.1138773 3.0180304 2.6679552 3.0660849 3.1636177 3.1320573 3.1918309 2.9296724 2.7556167 2.8630976 2.8729838 3.6374170 2.9745631 3.4039460 2.7440570 2.7823638 3.4660557 2.9610015 2.9086768 3.2351155 2.8114604 2.7787724 3.2160267 2.9844440 3.4928805 2.9753008 3.3523301 2.8683736 2.7023160 2.9131882 3.1663222 3.0327224 2.6115613 2.9914289 3.1743284 3.1163326 2.9963875 2.9350749 3.1256895 2.9142781 3.3458858 2.9737824 3.0692444 3.1421310 3.0697751 2.6484948 3.4708888 3.1618230 3.1032480 3.6279763 3.2875129 3.1297384 3.3057358 2.9460007 3.1993704 3.1232053 3.4726473 3.1633026 3.2474450 3.5715940 3.2626178 2.6260438 3.3105638 3.1738896 2.7684624 3.9081383 2.7701915 2.4832290 3.5007266 2.8869997 3.2797254 3.6413182 3.1312187 3.0678178 3.3334578 2.8779005 3.4861845 2.8382934 2.9544556 3.0723075 3.4500234 2.6164681 2.5126587 2.6800098 3.2179801 3.0532666 3.5032507 2.8042474 2.7208715 2.6920049 3.0561635 3.8448101 2.9142191 3.1677856 2.9858812 2.8436185 2.9416872 2.4714044 3.0358240 2.9423779 2.7818010 2.8455107 2.7745669 2.9800123 2.4556056 2.7895366 3.1981487 3.2571405 2.7047288 3.0627758 3.0101515 3.0743140 3.1640585 2.5676917 3.0455021 2.7805111 3.3537791 2.7986285 3.1157925 3.0551252 2.6822299 3.0960032 3.2181578 2.8111920 3.0878689 2.9187780 2.8890466 3.0478868 2.9432719 2.7171201 2.8562323 2.7613447 2.6406698 2.5050673 3.9345913 2.6360908 2.7006783 2.9211376 2.6267800 2.7429163 3.3151380 2.9806943 2.4382526 2.9447903 3.0301880 2.6460612 2.6317799 2.9445142 3.0545776 3.1524942 2.7565525 2.6931165 2.9210299 2.4028645 2.9054351 2.6509621 2.3989741 2.5773667 3.0593368 2.7933706 2.6737247 3.3059464 3.3831575 2.8646760 2.6660284 2.5046318 2.9136525 2.7371511 3.1603535 3.0014595 3.4307511 3.3926981 3.3855364 3.6324125 3.3810718 3.3902610 3.3736440 3.1985807 2.9654669 3.5793236 2.9977636 2.9523224 3.2467376 2.8399274 3.0163482 2.5069357 3.6256284 4.0139565 4.1129461 3.7160402 4.2364380 5.3131327 4.2080109 3.5157961 4.6058002 3.4852236 3.2150193 4.3615862 6.4028877 3.3019177 3.2912432 3.0447254 3.1668244 3.3839701 3.3484087 3.2663851 3.5017958 2.6841299 3.3128104 3.3014245 2.9928892 3.3339882 3.4536478 3.3763636 3.0940000 3.6313285 3.0496188 3.7622390 3.3246870 3.1129211 3.1594613 3.1837054 3.4115107 3.4048834 3.7250199 3.3481028 3.2774549 3.0221036 3.1791053 2.8427714 3.3941039 2.9194188 3.1435715 3.1258837 2.9989426 3.6016858 3.3961434 3.1230875 3.0001470 3.1659694 3.0005064 3.2445136 2.8470558 2.9150657 3.5533397 3.6917352 3.5867418 5.3070512 3.1314681 3.5762760 2.7630654 3.0673816 2.8685532 5.5501307 2.6450774 2.8919823 2.9162039 3.0251067 3.3770524 4.4001556 3.1919202 3.3494093 3.2330065 3.5855913 3.1106376 3.0041961 3.1899060 3.0165286 2.6736124 2.8290020 2.6581148 4.2536217 2.6652956 3.5523496 3.0628230 3.0071041 2.5982491 3.6467944 2.9107364 3.4983039 3.9318914 2.8055133 3.2955051 3.5077466 2.5019320 3.3454301 3.0813686 3.1751614 3.1959076 2.9524563 2.6897595 3.1441282 3.5076401 2.9121844 3.2772543 3.3005544 3.1468353 3.2092388 3.0282931 3.5761097 3.0466563 3.1675238 3.2678090 3.8379588 3.4458278 3.1725180 3.1542573 3.5499579 3.1886409 3.3059933 3.4439485 2.9952421 3.0338354 3.2995783 3.3127313 3.5232475 3.5264276 3.1796610 3.4274155 3.7016942 3.0022242 2.8951646 3.5521805 2.9803589 3.3658258 3.3950443 3.0287961 3.0876666 3.0449844 3.1441153 3.3016182 3.1179926 2.7610854 3.1337867 3.0143592 5.8210688 2.9748949 3.1658822 3.8373551 2.8516448 3.0578024 3.7330098 3.3825625 2.8350670 3.1214434 3.0520661 3.3278548 3.3408064 2.6520840 2.8010863 2.6993491 2.8495367 3.0956033 2.3541604 2.9733615 2.3137696 2.7446533 2.8692223 3.0765111 3.0371738 3.3105104 3.2417232 2.9826975 3.2497395 3.3514192 3.2468471 3.0767844 3.6823015 2.9114326 3.1153232 2.9052962 3.1823576 3.2708219 3.1926491 2.9750300 3.5556513 3.2286334 2.8552064 3.6639603 2.9546501 3.2337795 3.0355862 3.1809422 3.0276176 2.9263542 2.9670353 3.1498824 3.0998358 2.8884659 2.7920472 2.9637179 3.2494990 2.8723884 3.0643905 2.9114487 2.7937137 2.7027875 2.9034716 3.2649294 2.6734416 3.1051649 2.9030061 3.1137781 3.0187400 2.7802518 2.7662418 2.7448442 2.9529744 3.3102159 2.9489308 2.5980530 3.1237980 2.8644472 2.6825890 3.2217660 3.2793799 3.1376719 3.5700218 3.0486351 2.7193489 2.9592592 3.3588449 3.7391718 2.9304233 3.3601295 2.8812221 2.8231239 2.5320760 2.9279053 2.5941936 2.6846174 3.1458931 2.6269542 3.0583013 3.0049523 2.9521354 3.1702607 3.6599664 2.6329072 4.0339617 3.3792699 3.0489587 3.0815782 2.2332170 2.5677015 2.8864696 2.5848489 3.1933995 2.9121416 2.6763167 3.2401820 2.5199881 3.1920673 2.5784268 3.2896726 2.8678220 2.7574905 2.7836319 3.4023106 2.7545759 3.0329112 3.4248109 2.6778275 2.7386027 2.4158869 2.9304017 3.0952715 2.8076850 2.7853439 3.4116215 3.1643930 2.9795001 3.2606104 3.1486825 2.8240563 3.1358750 3.3918351 2.9214647 3.4801669 3.1084877 3.2028456 3.0601386 3.1613073 3.0053707 3.0734289 3.3106353 2.9693224 3.3873717 3.1416098 3.3180877 3.4431730 3.0078243 3.1020631 3.1745935 3.4300553 3.0050279 3.0838368 3.3075425 3.5823011 2.9601697 3.2525934 3.2994371 3.1106654 3.1543114 2.6506988 3.2299950 3.6617148 2.7854286 3.2408520 2.7065688 2.9805771 2.8035523 3.1164372 2.7729193 2.6884439 3.1585332 2.7609853 3.0865574 2.7845582 2.7989555 2.7647367 2.9576620 2.8086421 2.7938922 3.2214700 2.5855344 2.7632694 3.0685151 2.9722324 3.4857212 3.1070965 3.0076230 2.8962387 2.5253417 2.8152985 2.5129437 3.7849681 3.0311152 3.0339108 3.6977206 3.0934805 3.3265596 2.9928083 3.5260999 3.1788541 2.9435878 3.2785975 3.4299303 3.3866169 3.3483377 3.5421756 3.3446713 2.7597535 2.8773779 2.7479206 2.7617588 3.0281838 2.9696677 2.7475074 2.7549598 3.1837782 2.8310369 3.3257750 2.8784902 2.5988664 3.3674057 4.5809882 3.1765060 2.8583821 3.0289868 2.8384649 2.5062722 2.6103533 2.7609257 2.6829897 2.3934426 2.1206351 3.2355458 3.6966410 3.0210916 2.3276898 2.9116963 3.7401638 3.3691705 3.0866761 3.4106271 6.0741816 2.8558921 2.9686780 3.2758190 1.9761420 3.4358927 2.8848240 2.4960819 3.0910780 2.4322932 2.2688949 2.9039325 2.6008450 3.3183417 3.1788399 3.2974696 2.9510619 2.4543869 3.4267690 2.8768654 2.8382253 3.1206435 8.9999982 8.9999989 5.0873198 4.8769776 2.9980172 9.0000000 7.7202304 7.2113123 3.8027970 4.0870057 5.5429872 4.1677995 6.2448770 7.2173590 9.0000000 5.9661442 3.4285370 5.6463449 9.0000000 4.8106784 4.9773524 8.9999989 5.8331153 6.6736914 6.6482902 3.1898730 9.0000000 4.9394261 4.4835383 5.6736947 9.0000000 6.2122334 3.7864897 3.7509082 3.8798619 3.8165765 3.9217303 3.5536640 3.8730871 3.5481110 3.7808412 3.3348647 3.2893058 4.1610435 3.6058441 3.7333335 3.2724976 2.8632325 3.6404458 4.4951630 3.5593908 3.5011925 3.5340025 3.9178283 3.6758905 3.5081833 3.4291973 3.2498979 3.2431133 3.6410454 3.5210801 3.2310030 3.5242020 4.0283156 4.1144638 2.9790037 3.6102598 3.3091150 3.1756918 5.7400912 3.5731696 3.2509225 3.7463393 3.5476342 3.2703081 3.5265525 3.7693499 3.9554346 3.6565167 3.4641412 4.1342399 3.4598104 3.3445737 5.6160244 4.1437659 3.3094306 4.8993757 5.0378414 5.4431079 4.9791693 5.3547780 6.0960668 5.3699676 5.1192920 6.1957347 4.2474367 5.4132307 6.5200793 5.0830616 4.2136696 5.0816585 5.0523909 5.1102144 4.6615131 5.8573693 5.3814738 5.5643692 6.8196124 3.3238783 3.5389331 3.5557681 3.3552247 3.4975654 3.4044150 3.3433124 3.8085103 3.5099505 3.6852100 3.7890127 3.2014321 2.9484664 3.3319888 3.4845720 3.2059729 3.3179323 3.2710095 3.5834680 3.4794440 3.6894077 3.2304102 3.3941576 3.4037083 3.4405135 3.5592369 3.8126423 3.4656385 3.6739316 3.4185132 3.8115035 3.0993486 3.9960256 3.3949380 3.5326968 3.3478896 3.4336945 3.7100269 3.3596805 3.6965578 3.5592657 3.5192635 3.8197843 3.6222649 3.4565550 3.5843085 4.0038638 3.3400793 3.8065803 3.1554084 3.9070748 2.8092870 3.6523803 4.0616590 3.2157762 3.8226047 3.5811877 3.7721955 3.3837724 3.3836567 3.5147466 3.2222778 4.2755133 3.7821123 2.8137815 4.4975203 4.1167941 3.2086896 2.2080642 3.6011310 3.9437526 2.9407342 3.4622501 3.0989780 2.9902420 4.3659940 3.1566297 3.2169180 2.6418118 2.8389216 3.8542661 3.9263541 3.3361260 3.0395597 3.2934687 3.4873141 3.2959177 3.0399276 3.5431145 3.4043938 2.5910777 2.7553017 2.9270985 3.5742831 2.7756196 3.2165896 3.4584593 3.2128083 3.3498473 3.0926109 3.3502342 3.0740423 2.9328550 3.0754715 3.1394508 3.2811354 2.9985458 2.9786210 2.9250543 3.3976772 2.8697845 3.5014898 3.3435003 3.5377915 3.3023584 3.6129301 2.9818056 3.0103331 3.4258752 3.1927519 3.8162033 3.6192381 3.3066893 3.5161693 2.7876942 3.5750626 3.2788993 3.1588879 2.8638206 3.5034974 2.8433579 4.1743078 2.9914562 3.1141401 3.7656293 4.5519021 3.2665075 3.2215874 3.3250610 3.0171565 3.0542910 3.3852755 4.3238472 3.4175901 3.7896353 2.8198664 4.5487926 2.9074044 3.7428719 3.2800723 5.2131942 4.0941062 3.3547739 3.6942673 4.9593380 4.0916107 5.0823490 3.9772350 3.4376877 4.5055558 3.5021153 3.2268070 3.3735216 4.5679029 3.6372024 4.2053134 4.3146074 4.2688518 3.1102761 3.8704035 4.9914346 4.4429190 4.2804591 4.7255481 1.9813910 2.0731672 2.2304956 2.2085770 2.0756194 1.8808138 2.1753193 2.0404294 2.0531513 2.2861427 2.1314729 2.3681212 2.1692262 2.0780933 1.9333866 2.0055578 2.5309638 2.1419439 2.0314755 2.2001143 2.2441101 2.1042057 2.7064403 2.1504373 2.5143020 2.3068827 2.3258487 1.8030651 2.3820707 1.8769508 2.3108615 2.2574754 1.9281694 2.4756159 2.6668910 2.7088300 2.4744274 2.6184307 2.4021178 1.8285240 1.9765203 1.9370098 2.4156843 2.6267867 2.2101885 0.0000000 2.8947483 2.4986923 2.3548362 2.3348923 2.8354051 2.7883520 3.1605880 3.0910484 2.3326879 2.7633457 1.9196035 2.9209472 2.3552139 2.3523914 3.2862282 2.2271079 2.8178483 3.0358439 2.9871036 2.6519052 2.9665574 2.3689354 2.1731281 2.3181036 2.4768665 2.8622508 3.3344778 2.3578020 0.8942025 0.1753944 2.6065481 2.2308673 2.8502956 2.8604470 3.6242706 3.3361768 3.2984997 3.1736180 3.4476607 3.5404149 3.3712793 3.2608988 3.5719646 3.7167022 3.2653410 3.3526110 3.4970694 3.3554043 3.9263254 3.2131683 3.1657638 3.0850388 3.4134397 3.2704434 3.5892127 3.2343456 3.4798571 2.8992569 4.0544793 3.4893760 2.9437495 3.6060151 3.3656946 3.9384603 3.3547272 3.6230167 4.4209326 3.2252354 3.2332830 3.3653392 3.5179955 3.3328101 3.0549058 3.5238090 3.4528355 3.1709186 3.5287379 3.5580199 3.4784083 3.4658093 3.2674622 4.4971619 4.0195839 3.6954954 4.5362110 3.8248253 3.5089474 3.3777176 3.1255371 3.1277642 4.4885174 2.8231676 4.1673353 4.2900657 3.0299378 2.8772546 3.1999365 3.1942811 3.2446783 3.0595158 2.7561269 3.0729333 2.9536817 3.4559448 3.0369542 3.1279680 3.3426829 3.1359043 3.3330483 2.9867315 3.2441969 3.2602780 3.4835326 3.2014990 3.2939848 2.9533592 2.9004295 3.2225491 3.2534175 3.2946689 2.9901336 3.5535789 3.4149611 3.4936253 3.2542821 3.2536377 3.5270016 3.1563266 3.5895858 3.4422719 3.0866409 3.0426440 3.3338423 3.3593572 2.9602364 3.1512499 3.3000195 2.9373978 2.8570183 3.3882673 3.5260514 3.2178756 3.4862057 3.1926014 3.1601213 3.3056720 3.0913823 2.7378073 2.9435275 3.0670948 2.9479792 2.9623668 3.0034782 3.4675316 2.9813084 3.2431900 3.2285244 3.4440846 3.1640234 3.0464131 2.9507302 2.9266194 3.3363333 3.2914173 3.0804194 3.3541489 2.8974844 3.1735606 3.0256626 3.2389229 3.2441369 2.8986923 3.2657543 3.2735969 3.3515869 3.4821060 3.1513690 3.1791920 3.0735517 3.2658681 3.2613042 2.7737505 2.8527281 3.2493523 3.1120958 3.3911042 3.0902779 3.1210817 3.0040787 3.0563190 3.0812516 3.4224720 3.4650078 3.5010795 3.2236037 3.1753686 3.3896127 3.2317977 3.0096019 3.3138168 3.3629794 3.3731488 3.3924946 3.1773458 2.9886363 3.3657972 2.8660960 3.1541142 3.2937840 3.1407746 2.8882775 3.0698875 3.1518659 3.3487247 3.3942430 3.3168200 3.8648946 3.3349247 3.9059384 3.2604061 4.0626333 3.6462604 3.0072562 3.7066971 3.5881657 3.3016178 3.4752080 3.3601879 2.9976971 2.6437528 3.5854580 3.6562551 3.4533041 3.8485766 3.3747894 3.4168558 3.7827048 3.6750649 3.7384189 3.0506182 3.0815801 3.1406374 4.0806351 3.0999434 2.9787852 3.1852835 3.4772018 3.7218687 4.1612491 4.7531888 2.6228308 4.2015944 3.6000501 3.0041010 3.2350166 3.7279543 3.1993201 3.1777185 3.2985201 3.9287750 2.9316070 3.0217256 3.6187379 4.4331038 3.7032792 2.8399603 3.3821608 3.7251710 3.9155293 3.9841633 3.5620067 3.2910212 3.4613881 3.3736615 2.7211290 3.8904963 2.5475569 3.8338875 2.7980429 2.8497193 2.8575405 3.0672095 2.8242082 2.8436486 2.6951183 2.9610797 2.7002407 2.7773052 3.0439131 2.8398588 2.8609225 2.5652720 2.5393646 2.5254962 2.9576098 2.7688485 2.9811233 2.7122914 3.1758135 3.2938053 2.7394152 3.2076323 2.9508092 2.7911674 2.9209502 2.9070661 2.6701490 2.8399019 2.8429669 2.7725576 3.0013843 3.4245812 2.7570427 2.9338474 2.7543467 2.8725081 4.2375678 2.8073519 3.4016578 4.1860239 3.9344062 4.0436192 4.2237180 3.8502580 4.0920230 3.6521852 4.3233551 3.0034207 3.9421120 4.2961364 3.8155356 4.1055165 4.1435610 4.0253027 3.7259737 4.2017609 3.8221178 3.5159744 4.4237780 3.7885671 4.0633973 4.3040048 3.7841747 4.1944449 4.4467948 3.4239801 4.9119516 3.7960239 3.0780953 4.3262423 2.3668371 5.0223194 3.7010163 3.2708796 4.4316540 3.7953217 4.0111460 4.6700458 3.1062851 3.8396425 3.8482346 4.0783196 2.6089999 5.7185790 3.4365871 3.1818244 3.5152951 3.7122595 3.5894048 3.2270111 3.4867704 3.5907055 3.9620577 3.6567997 3.1634278 3.4524509 3.4516059 3.3130817 3.3027461 3.3488404 3.4700328 3.3898007 3.7724843 3.5999801 3.2614829 3.2737780 3.6967845 3.1227890 3.5352976 3.5102765 3.3743901 3.4927058 3.7292771 3.1481785 3.1330556 3.4009227 3.5124356 3.2809038 3.6243368 3.2935704 3.6867124 3.3396645 3.4636827 3.2110644 3.2438965 3.5861694 3.6110813 3.2048504 3.9866693 4.0062904 3.5576001 3.8056464 3.7897849 3.4264302 4.6741722 3.7050635 4.2944914 4.2430796 2.9339984 5.5020866 3.4683100 3.4838235 3.3562176 3.6863152 3.9171849 3.8484077 3.5428683 3.8393660 3.9931894 3.3967949 3.7570298 3.5739800 3.3509345 3.6897906 3.6736197 3.5911867 3.6850894 3.6626227 3.6270404 3.4036961 3.8674577 3.7150026 3.6156815 3.4005985 3.5173488 3.3094670 3.9548118 3.4759656 3.9433557 3.4584233 3.5488167 3.6203696 4.0822607 4.1793018 3.9372978 3.5816912 3.6062694 3.5781183 3.7323617 3.6533052 3.2617943 3.9883986 3.7849975 3.3662365 3.6446442 3.6568964 3.4698901 3.9374675 3.2273820 3.6015650 3.6459390 3.9697377 3.7088089 2.9753028 3.5150590 3.2523800 3.2187079 4.2793439 3.7327174 3.5497195 4.5354204 3.4704211 3.0940882 4.1027732 3.5237341 3.1511080 4.4100538 3.2751296 3.4797497 3.4136255 3.2176996 3.2695679 3.3124989 3.1882255 3.4632481 4.0237526 3.0251322 3.5116815 3.5311870 3.5743781 3.0965230 2.6817791 2.5915476 2.5042801 2.5951244 2.8435310 2.8371996 2.6083251 2.7831965 2.9859616 2.5782532 2.8683976 2.9097541 2.8295917 2.9034360 2.7711793 2.8285952 2.7899746 2.9842646 2.8615589 2.5062521 3.1438605 3.0455469 2.6695377 3.1008458 2.9792151 2.9034508 2.6607877 3.1097683 3.8745944 2.6048386 3.3625629 2.6694772 2.6616656 3.4560274 2.8456229 2.8219000 3.0719385 2.9409685 3.3154180 2.6549462 2.4326890 2.5551539 2.7556303 2.8451785 4.3602502 5.8461192 2.5823724 4.2530655 4.2512060 4.7434165 3.4093145 7.4216737 3.8747045 6.1341630 4.3622317 4.9658057 3.8269718 4.4210021 5.4398436 3.2157838 2.2818062 4.1528991 4.3109596 4.4453279 4.0098741 3.6765051 3.1904795 4.7135983 3.3342395 3.7399893 4.4233031 3.7831101 4.1138765 4.3849452 3.9677620 5.1270169 4.0538905 6.3544267 4.9478404 3.6557256 4.6471644 5.0293608 5.2284490 4.4595361 4.8398906 4.7616961 3.0254182 3.1954679 3.4406938 3.1580343 3.1638426 3.3505210 2.9506086 2.8409019 3.1459977 2.9666234 3.2002470 3.1051050 3.1483366 3.1058036 3.5831845 3.1857878 2.8486706 3.4451446 3.3809731 3.3426988 3.4295965 3.2892828 3.3798461 3.5143180 3.4063462 2.8564527 3.2378025 3.4901736 3.9065616 3.2832178 3.7768698 3.7721351 2.9627779 3.0140402 3.0808801 3.5284573 3.6625995 3.6529726 3.3964646 2.8512528 3.9963457 4.4110445 2.9972540 3.4911360 3.5170537 4.4734853 6.2561683 2.9116374 4.5311552 2.3377933 3.8592323 4.0192158 5.4298713 4.8599570 3.6572879 3.5920800 2.7039674 2.6416536 2.6874503 2.8568938 3.3246330 2.8962049 2.8068461 3.0105192 2.9666662 2.8686584 2.8324551 3.2525599 3.1307906 3.0181928 3.5078295 3.4025390 3.4051387 3.4861359 2.4698933 2.7403347 2.8547304 2.7607885 2.7292296 3.2814027 2.6940067 2.5388819 3.2047127 2.7110199 2.8471706 2.5901458 2.4149248 2.5319079 2.7299896 2.7948053 3.1102618 3.0359245 3.5357695 5.1005405 3.4795950 4.4398594 3.3682978 3.4492045 4.2156293 3.2935728 2.9072947 3.3559693 3.8472828 8.6915994 6.3341360 2.8513227 2.8748399 2.9653617 3.3365345 2.7598003 2.6790291 2.7243132 2.7072348 2.7836653 2.7682012 2.8656936 2.8460284 2.6902894 2.7812852 2.7609539 2.6987348 2.9687858 2.7528804 3.0376144 2.9018166 2.5915138 3.0726182 2.7946527 2.9382483 2.6923519 2.7842391 2.8329887 2.8634165 2.7754198 2.8627502 2.0170920 3.5369596 3.2705285 2.9860506 3.8447317 3.8447317 3.8809351 3.8809351 3.8044952 3.9564842 4.1721645 4.1336079 4.0248529 3.8018785 4.4442714 4.1736230 4.1736230 4.6385974 4.5891329 4.5070986 4.2276810 4.3993300 4.3993300 3.9747173 3.9747173 3.8112363 4.1919324 2.4876724 2.4876724 3.8145042 3.7360508 2.5484230 2.5484230 5.1781622 5.1781622 3.1177871 3.1177871 4.4693432 7.5445966 1.5992770 
DIPROT030744_KOG1034                                                                                                                                   2.9755431 3.1774540 3.3933261 3.3392833 3.1342503 2.9052807 3.2606963 2.8007691 3.5104528 3.0625669 3.1314788 3.3191420 3.3820939 3.2140730 3.5144688 3.0077797 3.2887136 2.9212065 2.8073212 3.3597642 3.1431274 3.1579102 3.0948047 2.8848186 3.1460445 3.6622059 4.2211812 3.5844399 3.2277130 4.4398160 2.9565230 3.0716490 2.7952264 3.0059891 2.8680202 3.6960402 2.9510703 2.8636543 2.9568829 3.2826434 3.1092867 3.3150676 3.5028858 3.2682292 3.2498716 2.9002908 3.1866922 3.2965102 2.9007832 3.1145968 2.5994820 3.1519966 3.5474315 3.4205749 3.3532015 2.8053367 2.9397920 3.7193334 3.1812666 3.0512790 3.4584942 3.2034993 3.4675607 2.8356450 2.8553575 3.1551973 3.0936451 3.1285802 3.3653400 3.1499428 3.7580163 2.8316282 3.0930842 2.7668269 3.2436781 2.9022552 2.7793475 3.0145807 3.5691938 3.1415225 2.7487427 2.9931572 3.0989243 3.3844046 3.7729187 3.2391824 3.1413322 3.1877928 3.8050879 3.0593034 3.2894276 2.9025253 3.0431090 2.9803487 3.2665829 3.1900900 3.1577020 2.9789082 2.8325818 2.9972690 3.3130314 3.2782455 3.3485224 3.1217247 2.8188081 3.2271892 2.7674823 3.1379615 3.2285294 3.1970387 3.0176521 3.3386459 3.2327242 3.1105743 3.2401326 3.0312898 3.4346970 3.2350401 2.8248497 3.1203047 3.2348959 2.8966098 2.9380542 2.9281221 2.9082800 3.1211999 3.4644161 2.9649485 3.1866273 2.9653973 3.3690424 3.0620058 3.4583043 3.5988997 3.5967645 2.8572592 2.7137610 2.6895919 2.7555859 2.8472879 2.8416267 3.1621514 3.1607994 2.7728623 3.0487944 4.2302447 3.2040636 3.3088697 2.8007950 2.7594849 2.9183063 2.8618563 3.0663186 2.9557212 3.5247352 3.2896485 3.1444391 2.9298707 2.9325121 3.0180325 3.1217424 2.9630238 2.8492747 3.3113471 3.6532978 2.7294315 3.6325803 2.9519071 2.9912238 3.1614348 3.3852901 3.0026397 3.0259685 3.1335176 3.8248206 2.9696542 2.8213580 2.9605215 2.8935088 3.9871649 3.0840105 3.2154720 3.5824288 3.5846663 3.7542975 3.2978892 3.6484234 3.1591451 3.1704376 3.8652853 3.4422772 3.2358502 3.1730989 3.2484966 3.1754924 3.2757453 3.0298183 3.2845262 3.2387246 3.1705600 3.2505064 3.4529465 3.4138094 3.3108896 3.0923028 3.6112759 3.3562327 3.6318331 3.2368231 3.5523244 3.3153335 3.6275398 3.2999709 3.2733937 3.1102386 3.1360220 3.4443458 3.5428507 3.8246365 3.7711341 3.8950619 3.6398274 3.2852861 3.5609040 4.1987934 3.0417113 3.9211647 3.4850901 3.4305781 4.7649747 3.7990972 3.1556901 3.9527713 3.1791660 4.3914253 3.1040618 3.7798775 3.0092185 3.8836296 3.4409247 3.1987607 3.2250064 3.4616143 3.7002602 3.4800770 3.1003868 3.3222834 3.2552538 3.3796929 3.4537842 3.2486227 3.9009020 3.2278702 3.4071071 3.8314680 3.1105993 3.2453337 3.0508064 3.0875003 2.9807559 3.7606142 3.6696529 3.6643726 3.3437703 3.3029050 3.9610380 3.3291622 3.0090100 3.2234439 2.8683030 2.7354885 3.1284235 2.9772916 3.1687363 2.8396622 2.9776191 2.7720017 2.5576752 2.8627321 2.9675935 2.6663149 2.8271578 3.1622555 2.8842440 2.6481971 2.9398679 3.3325872 2.8320142 3.1319395 2.9454938 3.1748707 2.9725593 3.2732631 3.1673302 3.2006164 3.2270127 2.5707649 3.0563918 3.0580307 2.7025082 2.7822343 3.2794386 3.2062082 3.5680804 2.6039848 4.8628719 3.7916170 3.1433031 3.0508441 3.8098717 3.6515240 5.7085047 3.7328382 3.0807485 3.5811972 3.9645450 5.0581310 5.9398926 2.8774082 4.6144956 6.4840127 5.3059611 4.4223784 5.8593645 5.4043535 5.5538155 5.2570408 3.2804922 5.1257474 4.4918551 2.4090731 5.0141261 4.8949087 4.8456902 5.5280941 4.2959426 4.6970441 5.0083315 6.1658213 5.6421851 5.2278991 4.2473932 5.7235942 4.8352470 4.7276212 4.5340748 5.6815942 5.4260951 5.6238603 5.1544605 4.9222170 4.5377975 5.4912657 3.5924763 4.5133049 4.4014630 4.3331769 4.9313568 5.0202524 2.9424154 3.4870361 3.1630869 3.3210995 3.1236404 3.1777416 3.0512022 3.3897678 3.3520428 3.2524010 3.0481708 3.0925886 3.5629322 3.0733820 2.9814333 3.3308504 3.1632440 3.3534655 3.1869593 3.2547928 3.2351065 3.2864934 3.4790649 3.2303399 3.6309398 3.4626211 3.5914171 3.2804905 3.4619560 3.0410092 3.2352755 3.3732141 3.2842481 3.2665931 3.3483842 3.1302444 2.7422961 3.3902614 3.1886771 3.1488622 3.4078336 2.9086353 3.2491165 2.9805345 3.2337157 3.4964919 3.6095090 3.1774093 2.9284456 2.9517836 3.5011769 3.6283243 3.0374611 3.4445462 3.4360311 2.7986727 3.5973196 3.0096705 3.5196204 3.1929415 3.9244332 3.7383171 3.5845229 3.5709262 3.4245870 2.8091800 2.8259926 2.5349214 3.2986783 3.4485488 3.2559893 3.1300317 3.7716987 3.5680460 3.3287148 3.3925473 3.1348784 2.7479204 2.6504945 3.3944064 3.7871703 3.8024873 3.1651963 2.7968182 3.1905292 3.4528417 2.8008411 3.0078056 2.9195940 3.1437884 2.9228854 2.9460594 2.9633440 2.9619213 3.0117926 2.5797687 2.9432206 3.0889948 2.9829619 3.4632854 3.0685887 3.0700897 2.8415745 3.0909339 2.7575025 3.5250754 3.2417071 2.6269742 2.9870981 2.8538300 3.6334376 3.1797444 2.7784812 3.5373574 3.2221182 3.3812005 3.4220918 3.3268505 3.4040038 3.1474889 3.6059002 3.1404372 2.9743360 2.9365030 2.9477340 3.2028285 2.8184404 2.7839175 2.9495840 2.9739310 3.2512750 2.7206177 2.8774102 2.8744304 2.8074144 3.8021236 2.9286616 2.7634620 2.9219796 3.1744437 3.5950926 2.8874022 3.8546383 3.1733180 3.6219764 2.8251620 3.0316108 2.7769980 3.4960436 2.9065894 3.5851756 3.5500191 3.8470226 3.0504755 3.0012061 3.3923501 3.1099797 2.9621559 2.7146962 3.0453073 2.9457098 3.2553920 4.1219172 2.9279384 2.5824476 3.6215538 2.8738297 3.5355815 2.8137510 3.4008261 3.6594298 2.8137510 4.0221446 4.3006229 3.8108819 4.0552280 4.1454666 3.8309230 3.7420888 4.3678164 4.0152072 4.1037989 4.1305328 4.2050709 4.1376980 4.3907980 3.8271054 4.2269498 4.2310570 4.1384991 3.9676732 4.1855313 4.1422674 3.9322189 4.0391180 3.4555179 3.6417475 4.1833438 4.1419066 3.7160943 3.7127784 4.4160479 3.6938706 3.6457259 3.8061085 4.2957116 3.6816842 3.7365497 3.8329155 3.7038920 4.4675084 5.2325413 3.5359545 3.9558795 3.2327878 4.3545819 3.7986735 2.9235441 3.7036755 4.2352658 3.3183809 2.7426128 2.8979721 2.6875806 2.5165959 2.8273306 2.6134119 2.8552391 3.4376619 2.9275869 2.5991290 2.8889663 2.8480738 2.8674544 3.0883554 2.9549914 2.8595597 3.1748418 3.0592032 3.1329770 2.7734426 3.1240058 2.8585802 3.4256847 3.0798087 3.1416768 2.9177783 2.9812570 3.0074924 3.1251273 2.6800552 3.4713765 2.8981898 3.3304278 3.4053131 3.4674527 3.0825964 2.9989717 3.5802751 3.4264845 3.0699328 2.9072880 3.1037382 2.8352653 3.2080408 3.1869612 2.9272950 2.8030089 3.5612608 3.4874139 2.6092301 3.2460108 2.9409747 3.1800378 3.8977173 3.3734229 3.5345830 3.8672196 3.1689378 3.5995461 3.4517573 3.3720591 3.6048971 3.6564040 3.2262638 3.7940130 3.3118901 3.4355442 3.6149304 2.8514846 3.0271302 3.4023714 3.0547604 3.5210887 2.5747278 3.0005786 3.4468251 2.9242578 3.1605987 3.4253872 3.1779919 3.5571465 3.2575804 2.9327498 3.3382097 3.3528007 3.5621910 3.1552396 3.3079426 3.0060603 3.4083491 3.2559332 4.2009176 3.2583530 3.4440834 3.3057110 3.7823883 3.3241648 3.4572486 3.8577582 3.4643537 3.6349390 3.2926982 3.2240390 3.5772391 3.2928984 3.3711510 3.3379830 3.0598975 3.0833211 2.7310142 3.2885061 3.3609802 4.0303967 3.3721868 3.3979738 3.5876383 3.3626627 3.2330266 3.5721072 3.2698516 3.1011341 3.1058977 3.4360000 3.2609889 3.1074063 3.3296212 3.4846784 2.9416838 3.4481314 3.4443080 3.1335902 3.2452981 2.9810025 3.0724288 3.0437173 3.0668481 3.0018163 3.1190271 3.1050712 2.9583413 3.2369277 4.0143085 2.8045664 3.2057419 3.0639782 2.8368810 3.2526262 2.9336249 3.0911117 2.8676883 3.2851020 3.1060348 2.9754991 3.2639767 3.3860055 3.3474146 3.3883830 3.1657603 2.6279153 2.9162306 2.8616491 3.0449441 3.2984566 2.7228273 3.2837494 2.9194257 3.3972764 2.9667554 2.8657539 3.9144370 2.8711762 2.9375424 2.9976835 2.7587505 3.3052381 2.9132888 2.8201590 2.9145025 3.0288906 2.7998790 3.1004161 2.9547984 2.6265560 2.8484122 3.1446066 3.0505265 2.9385723 3.5773405 2.9441122 2.8213836 3.2507352 2.9583988 2.3051726 2.8630377 3.5373982 2.8351248 2.8999738 3.6761597 2.5813726 3.1686374 2.8416860 4.5800372 2.7485633 3.7938635 4.3631151 2.9317242 2.9217694 3.0593541 3.1394233 2.9676469 3.0996479 2.9430721 2.9010840 2.9241822 2.5861331 3.2277296 2.9976547 3.0171941 2.7961242 3.2117845 2.9458306 2.7301933 2.8627744 3.2542955 2.8563974 3.5215512 3.0364749 2.9312221 3.2604964 3.2336724 3.1949164 3.1203381 3.6159863 3.1871669 2.9229644 2.9411291 3.1804238 2.9011684 2.8171664 3.4148346 2.8936677 3.0595478 3.1672579 3.0290514 3.2856068 3.1200885 2.7773099 3.2162818 3.5607754 2.6608882 3.3875194 2.7093802 4.0323596 3.0248375 6.7037075 2.1800966 3.4930875 3.4985843 3.1025695 2.9326031 5.3810118 3.0041946 3.2248613 3.5840657 2.8059237 3.3091638 5.3022708 3.1269626 3.1164408 2.8834112 3.3140157 3.0914763 3.0331505 3.3263470 3.0356992 2.8152171 3.5480016 2.8354876 3.7957324 2.8326120 3.3175363 3.3669331 3.4563101 2.9725045 3.3296201 3.7073389 3.2511272 3.6302679 3.7350195 3.0650010 3.6454335 2.6992424 3.2484013 3.4791039 3.4881322 3.3159361 3.3203960 2.8579189 3.0830291 3.5735648 4.0926646 3.9307166 3.8977544 3.9834544 3.7320175 3.4401679 3.3012190 3.8556715 3.7632204 3.8657297 3.7414611 3.7109302 4.1603176 3.7802777 3.7431298 3.6114924 4.1025369 3.8487129 3.6240362 3.7203174 3.5979488 3.7720978 4.1377885 3.7590545 3.8713556 3.3418439 3.5182684 3.8523197 3.6698872 3.9126231 3.8709290 3.5291304 4.2896510 3.5503667 3.8129011 3.9117754 4.0570878 3.3871898 3.8788840 4.2383623 3.5855166 3.9815859 3.8600694 3.5501116 3.7951099 3.6081074 3.2858430 3.2790225 3.1755053 3.2506354 3.2420065 3.1092394 3.2342345 3.5893546 3.2544329 3.3715491 3.2070581 3.2713164 3.5174114 3.0459990 2.6370918 3.2618181 2.9822028 3.3752871 3.2366325 3.7225641 3.1765223 3.3676077 3.1822972 3.5280767 3.7393069 3.9122065 3.2181197 3.8217161 3.1453571 3.1179660 2.5982607 3.1553586 3.7358917 3.1392572 2.8235261 3.7066979 3.1935510 4.0166188 3.5676779 3.7574039 4.0694332 3.5704595 3.4030818 3.9866242 3.1027330 3.2075591 3.3565819 3.0717412 2.6745000 2.9125224 2.8015807 3.1608403 3.0128042 3.5723110 2.8163809 3.3498819 3.2699302 2.9200925 3.1735621 3.5033609 3.5551877 2.9448953 3.3758035 3.0314762 3.0122964 3.1811735 2.8796393 2.9857507 3.1228472 3.1263150 3.2926472 3.1374962 2.7102547 2.9940951 3.0143065 3.2124284 3.3773314 3.6100725 3.2199684 3.3585423 3.3122617 3.2683444 3.3999620 3.2787347 3.5880152 3.6765407 3.4362862 3.1862918 3.1011109 3.2434443 2.8745622 2.8476141 3.5857764 3.3717042 2.7440956 2.6784143 3.4739175 3.5198012 3.4032475 2.8332594 3.1193519 3.6276337 3.2565860 3.3154281 2.4989890 2.7133847 2.8973464 3.1094067 3.6273390 3.2780542 3.4521541 2.9669496 3.0944804 3.2492994 3.6385457 2.9965803 2.9801242 3.1882792 2.9771989 2.8112530 2.9401128 3.4641317 4.1449184 3.3165115 3.3749747 2.8733857 3.2080762 3.4113116 3.4183178 3.4147612 3.0704607 2.7893219 3.0555469 3.1546611 2.7865119 2.8679318 3.0424148 2.9879260 2.9725081 2.9853214 2.8756076 2.7441432 2.5755810 2.9448446 2.6782571 3.0080393 3.0044218 2.9354794 2.8832736 2.9415044 2.8907385 3.0707984 3.0637320 3.1139809 3.1309797 2.9553131 2.9397190 2.5434792 2.9914635 2.8937851 3.0859402 3.0297077 3.1037428 3.0432896 2.7814166 3.3702771 3.1357381 3.0368941 2.8508195 2.8797209 2.8874973 2.9395399 3.1138896 3.3585585 3.0025294 2.8802891 2.2277258 3.0857816 3.0883776 2.8540197 3.1130814 3.0789580 2.9766598 2.7880726 2.8381233 3.1189704 2.6252590 2.8045030 2.8994928 3.0903152 3.0729248 3.0616109 3.3146167 3.0485521 2.8575795 2.7736563 3.0469841 3.0550227 2.8929699 3.0340326 3.1639997 2.9389384 3.0592222 3.2179907 3.4967337 3.1053895 3.4392664 3.1820157 2.8580740 3.1222522 2.8547082 2.9022861 3.3427875 2.7787517 3.3829372 3.4859568 3.4261464 2.9884510 3.4474434 2.8927413 3.1569166 3.7094928 2.9389600 3.2060141 2.6489430 2.8866314 3.3763363 6.9885103 2.6059846 2.5777043 2.8829115 3.3965925 2.5628130 3.0358825 3.1319553 3.0955534 3.4512605 3.1800679 3.5666614 3.3379718 3.3808210 2.1904006 3.0494387 3.6293371 3.0727290 2.9655016 3.6079671 4.5359895 2.5587927 4.3894973 2.4459847 2.5292187 3.1210964 3.7923470 2.3534189 3.4928520 2.8219433 2.8803627 4.0770971 2.6095705 3.4950927 2.6821887 3.4565071 3.9300394 2.6157340 3.6931203 3.8287428 2.9217040 3.5737244 8.6504221 8.9999983 9.0000000 5.0030226 3.5601134 5.5373714 7.8558183 5.6066651 3.4701691 2.5790866 6.3145741 2.6351020 5.4851234 4.9882661 8.9999987 6.6802728 3.2670085 6.6871060 8.9999985 4.6353146 4.8248000 7.2844185 6.0828128 9.0000000 5.0736984 3.0955318 5.6598560 5.2126331 8.0794644 5.5317658 8.7002202 5.9939704 2.7832837 2.7316180 2.6503102 2.9617151 2.6797180 2.7849988 2.4963951 2.8887609 2.8013593 2.6218649 2.7710793 2.8737614 3.0039347 2.6396782 2.8508758 2.7893226 2.9841566 2.9358856 2.6366247 2.5483886 2.9610239 2.7544495 2.7766444 2.5620301 3.0247337 2.6037907 2.7321008 2.6694295 2.8334018 2.6207488 2.9091132 2.9666302 2.9303397 2.5745841 2.9943594 2.7066333 2.4862718 4.7643595 2.7512910 2.7729229 2.8806403 2.9977733 2.7161885 2.8474581 2.7758480 3.1935884 2.8050342 2.7750787 2.8544090 2.8758588 3.0540043 3.9067345 2.8231414 2.9095682 3.5939276 3.4295447 3.5576708 4.0618251 3.8003268 4.3043219 3.7310935 4.2288579 3.9026207 3.3609282 4.4884159 4.2131003 4.0283877 3.4068827 4.3697626 3.3001249 4.3309941 3.9857757 4.3776922 4.5107781 3.8687547 4.2094686 3.7853060 3.5749538 4.0264176 3.9886429 3.7072228 3.8680458 4.0014189 3.9427893 3.9696634 4.2455896 3.9225674 3.7734933 3.6456584 3.5248415 4.0646068 3.3980438 3.3205744 3.5403792 3.9424197 3.6204120 3.6770728 3.5554066 3.8160481 3.8782480 3.6571352 3.7341393 3.9132435 3.4108867 3.5517188 3.9159866 3.8675106 3.7173328 3.6402222 4.0052881 4.3252493 3.6457997 3.2460396 4.0451096 3.5705082 3.5591108 3.7861511 3.8288908 3.5812740 3.7641691 3.3925073 3.2279661 4.4938883 3.7003284 3.5030889 3.4087860 3.2691232 3.3785460 3.8241137 3.7565951 3.6564482 3.6042447 3.8599185 3.1640898 3.8231021 3.6637824 4.0457921 4.0669997 6.2718827 4.0419995 3.9313410 4.6378639 4.4995305 3.4833230 2.5677317 3.8900520 5.0734609 3.1145700 3.7577311 3.6568096 2.9310445 3.5712984 3.1421342 3.4935262 3.4836079 4.0222632 5.0767899 4.6737256 4.0122075 3.4783485 3.9060114 4.0407060 4.2873178 3.4703183 3.6682909 3.5227826 3.3974908 2.9409235 3.0130518 3.0882477 3.0097849 3.5191477 3.6263220 2.6937900 2.8448405 3.1422177 3.3066632 3.0829717 2.7601662 3.0251000 3.1471669 3.2360691 2.7245463 3.3058786 2.8729810 3.3798679 3.1900002 2.9780276 2.9076221 2.9118099 3.6745788 3.3460371 2.6890411 2.9245299 2.8412971 3.4222436 2.8946598 3.1057726 2.9769044 3.0442410 3.0322400 3.5449357 3.1197437 2.8952683 2.8823297 2.9294464 3.1110599 2.9452844 2.8734576 3.3708427 3.3469478 4.5599503 3.6079261 3.1274274 4.3646473 3.7755561 4.5681053 3.6070136 4.2831854 4.1493395 4.4767718 3.5857988 4.4240248 3.0806134 3.9013323 3.9037262 4.4763613 3.9659358 3.4575490 5.0450181 4.9819192 4.4271913 4.1296631 4.9004006 5.1203872 5.5611863 3.2339066 4.1167476 4.6022871 4.4952948 4.6917821 5.6442398 3.6131351 4.8480072 2.6396162 3.6696774 6.2016627 4.6789082 4.5147029 5.4247372 2.3384357 2.3395474 2.5344164 2.4278404 2.1691842 2.6150964 2.6281817 2.1582600 2.1458008 2.4610563 2.4288252 2.3943944 2.4706025 2.5214829 2.4576143 2.8326345 2.2397618 2.1648789 2.4614259 2.6259002 2.2207331 1.9936507 3.0303248 3.1980674 2.7573455 1.6365662 1.6914058 2.3082745 2.7115409 2.4865266 1.7912174 2.4527393 3.0861511 1.6380394 3.0177670 1.7689668 2.5635031 2.0313541 1.7510658 3.3538448 2.5040022 2.9282236 3.6695474 2.0394369 2.7358066 2.8947483 0.0000000 2.1270367 3.2385323 3.0588217 2.1678112 3.1394188 2.5693120 3.0243012 2.9305208 2.9838733 2.5783649 2.5904193 2.1218441 3.4865929 2.8001458 2.7872527 1.6085838 3.3673906 4.2154317 3.7217047 3.3011532 2.3325197 2.9384140 3.2242678 4.0424487 3.3142373 3.5875998 2.4245365 2.5060799 2.6149509 2.8967509 2.6788079 3.4336548 5.0059593 3.2222059 3.4782943 3.2151462 3.1560571 3.2484007 3.4474706 3.4045255 3.3376049 3.4146424 3.6036380 3.3340546 3.8642259 3.3735800 3.0639020 3.2470819 3.3075289 3.0833283 3.4486458 3.7799512 3.5570608 3.4812968 3.0927970 3.2095623 3.0930972 3.8536887 3.4938960 3.0123279 3.5412445 3.3816073 3.1611250 3.4121906 3.8613111 3.5961429 3.2842040 3.3957056 3.0739483 3.7976087 3.9885234 3.4945809 3.8457404 3.7085787 3.2630791 4.0268367 3.5484453 3.5730042 4.6911918 3.3805625 4.3980831 3.3623925 2.5565966 4.4054273 4.0117037 3.2637215 3.2113136 4.7346985 3.3899545 2.7927271 2.9311505 3.5179032 4.8641739 3.4791762 3.6832722 3.5872830 3.7551352 3.4679931 3.8147642 3.7399644 3.9880746 4.2518002 3.8844120 3.2555563 3.4314841 3.8124294 3.2860876 4.0628148 4.1945819 3.8098053 3.8196771 4.2663396 3.3489140 3.6603934 3.4653349 3.9885611 3.8556120 3.5279262 3.7718789 3.8273393 3.6627253 4.1310723 4.2991927 3.7247250 3.5789002 3.8324945 3.6534776 4.1171877 3.4680941 3.9631694 3.7712472 4.4063405 4.5176823 3.7133792 4.1474141 4.1202672 3.9665426 3.7447893 4.2274938 3.7452677 3.8508065 3.5959823 4.1964606 4.3446990 3.7070532 3.9119462 3.9585331 3.2090842 3.1659245 3.2875907 3.3808307 3.2551591 4.8810453 3.0648412 3.8465279 3.5829758 3.2786768 3.3692089 3.6436474 3.3736333 3.6953398 3.2872349 3.1723638 3.4463279 3.4020893 3.3746773 4.0326287 3.4950913 3.7160520 3.4256254 3.3904994 3.7865689 3.7083789 3.5541688 3.9188383 3.6118699 3.5320239 3.3496028 3.2898717 3.4588796 2.7945538 4.0112260 4.6421853 3.0114398 3.2327257 2.8873757 2.9847832 3.0625389 2.8306306 3.0439484 3.0251639 2.8997779 2.9002602 2.8328409 2.8385918 2.7153778 2.6885650 3.0823316 2.8833014 2.5548471 3.0137571 3.1727535 3.1988777 2.7448880 3.2559510 3.0621116 3.1792619 3.3601144 3.3177460 3.1293115 2.9729867 2.8078479 3.1058205 2.9605114 2.4274554 3.5106185 3.5985953 2.8570119 3.1178301 3.6171507 4.0022820 3.4664323 3.4464694 3.1153997 3.6072832 3.3706233 3.1012426 2.9705882 3.9616469 3.5836758 3.5638548 3.6702306 3.8719602 3.7827044 3.3304448 2.6610108 3.6089673 3.4548537 2.7749769 2.8711463 3.8264861 3.2826051 3.7721040 3.2149103 2.5752646 3.5982616 3.3941673 2.4707605 3.9903766 3.6839572 3.8947812 3.6010695 3.0944585 3.6408027 3.4240050 4.3549324 2.8524142 3.4023738 3.3402614 3.8097181 3.2299253 3.4222165 4.1813746 4.6942988 3.3948453 3.5379501 3.7136011 3.9186232 3.4982973 3.0830028 2.8270317 3.6608978 3.1970977 4.0264633 3.5870801 4.1514481 4.9820240 3.1243884 2.8609195 3.3452817 3.6381463 3.3073533 3.3017562 3.2916084 3.3109622 3.0673430 3.4036238 3.3901428 3.2395774 3.3126800 3.4062747 3.1782731 3.1317683 3.0953102 3.4083031 3.3386399 2.8956536 3.4256462 3.2875538 3.1974343 3.4967875 3.0287524 3.2998369 3.4398199 3.4589145 3.2858331 3.4051437 3.4039218 3.0313334 3.1195725 3.0130341 3.2642764 3.4718383 3.1336724 3.8570172 4.1041278 3.0610899 3.0167388 4.0637413 4.0612146 4.1013994 3.9112881 4.0319630 3.9210157 3.7210564 4.1788535 3.3540688 4.0539469 4.2786126 4.5622198 4.5450097 4.5405605 4.3541070 4.0815644 3.9320373 4.2645653 3.3707271 4.2679783 3.9391285 3.9647865 4.1544001 4.2659080 4.6346284 4.0564710 4.0012800 4.5212205 4.0443570 3.8272945 4.7331353 2.7097438 4.9165664 3.7285038 3.3044674 4.3872946 5.7447963 5.3545314 4.2082523 3.1643778 3.2926968 3.4723924 3.6554175 3.2434783 4.5673487 3.5280551 3.5606536 3.1913720 3.7101793 3.5602701 3.6047811 3.4700565 3.6710055 3.7758381 3.7741386 3.5880904 3.4610190 3.5931248 3.4655339 3.5305036 3.5661106 3.4185683 3.6593721 3.9275264 3.8927695 3.1390121 3.7374325 3.8535112 3.5139265 3.7431333 4.0525781 3.2975838 3.2159261 3.7701442 3.5995129 3.9862270 3.1884093 3.6194101 3.3873025 3.7926658 3.8973429 3.4670442 3.4492591 3.7346310 3.7699400 3.9840201 3.5840099 4.1132685 4.1210851 4.4339345 4.2499677 3.4743415 3.8623767 3.6051922 4.1730429 4.3993412 3.2712794 3.4073055 3.7914062 2.9413000 4.0231993 3.4138134 2.9592815 3.0946221 3.0676679 2.8576975 2.7473346 3.0454359 2.9196454 2.9823480 3.0238218 2.8966729 3.1068956 2.9176125 2.7348200 2.7949095 3.1370958 3.2946044 3.2317761 2.8215210 3.1522708 2.9337155 3.0631681 3.1265044 2.6868752 3.0983215 2.9478614 3.2229222 2.9464049 3.6425776 2.9527134 3.0434528 3.1860942 3.1600647 3.0173339 3.0418315 2.9643456 3.0936577 2.8365594 3.1001353 2.9804255 2.3683116 2.8979437 3.0722739 2.8532309 3.3577522 2.7648415 3.4165674 2.9774197 3.2742068 3.1875605 3.1403086 3.4596065 2.3884734 3.0702398 3.2804730 2.8896659 2.8548157 3.7863313 2.8541914 2.9480278 3.4026020 3.1894351 3.0729449 3.3966309 3.0557197 3.0441340 2.9809874 3.2632075 2.6564200 3.0021745 3.1148555 3.4066766 3.1499125 3.0082655 3.0538713 2.8890061 3.1364876 3.3719936 3.0615374 3.0863556 3.5508446 3.2788757 3.2490446 3.1126155 3.0643433 3.3323687 3.0856858 2.9499176 3.1844071 2.6338094 2.9716700 3.0748817 3.3326234 2.9238869 3.4582097 2.9602468 3.2151244 3.4279600 3.3682616 3.7105245 3.2088628 3.4243589 3.1921072 3.3296523 3.5771263 3.4127212 3.0670740 3.1064707 3.3637511 7.8574422 2.9710069 3.8636484 3.4347004 3.0729125 6.0646465 3.4031330 3.4409945 3.1777994 3.3322303 3.6367165 3.4090698 3.3315547 4.1481572 2.6694034 4.1242890 4.7163964 4.0037389 3.6999641 4.3785856 4.5068162 3.7468805 3.1083072 4.1205996 4.7233445 4.7579170 4.9631553 2.8771713 4.5541642 4.3571016 4.2336861 2.7992767 2.6317724 5.5181674 4.2181229 7.2372909 3.7909029 4.9171370 4.9659627 5.4299099 6.0814544 4.2373458 3.6155543 4.5004264 4.1441699 3.6836378 4.8167372 5.9168817 4.9589374 4.8538064 4.6724561 4.2014956 4.9361218 5.8315833 4.5960312 4.4129620 5.5202139 3.9908466 3.0708478 3.1416548 2.9995945 3.0412501 2.9044097 3.0245886 2.7637728 3.1230899 3.4289902 2.7905285 2.9470607 3.3041410 3.2312892 2.8421483 3.4207862 3.2269896 2.9026147 3.6722939 3.3633072 3.0133734 3.1255387 3.3327718 3.2586736 3.3761292 3.3448470 3.4066015 3.4059628 2.8356240 3.2208266 2.8907908 3.9004105 3.2009951 3.5085268 3.5405136 3.1290167 3.6832750 3.4537574 3.8640197 2.5056570 3.1891175 3.4215769 4.2106367 3.1630493 3.1170583 3.7065038 3.9689046 6.6815393 3.5859421 3.1617481 3.6793428 3.8809342 4.4632859 3.6878271 5.5231734 3.4511284 3.0458879 3.1494335 3.2020737 3.6138108 3.7577680 3.2084789 3.6722990 2.9488895 3.1252823 2.9311890 3.8321422 3.1960955 4.2025688 3.5119460 3.2361218 3.3615628 4.1510261 3.6855299 3.5508977 3.0631765 3.0254209 3.4298322 3.7901670 3.6064158 3.6824358 3.1133194 3.3232394 3.8453553 3.3658692 3.4232936 3.1239303 3.3859892 3.2657861 3.3788491 3.1774915 3.6135128 4.0557325 3.6308623 4.2044033 3.4723191 3.2127527 3.4939087 3.5186886 3.7525162 4.1232781 3.7709195 3.6317233 4.5115228 5.2678044 4.5375909 3.4686690 3.1945024 3.0915545 4.0095909 3.2696538 3.0931906 3.0731921 3.0474641 3.1194490 3.1387535 3.2595181 3.1378997 3.1060307 2.9834899 3.0632135 3.3019269 3.1230767 2.9883315 3.1605387 3.0526066 3.3174294 3.9991817 3.1816804 3.2626975 3.2713827 3.3838312 3.2680946 3.4727839 3.1703003 2.9102196 2.3389570 3.7927744 3.5803475 3.1851835 3.6283680 3.6283680 3.6511080 3.6511080 3.7378850 3.5466529 3.5465339 3.6854547 3.6232679 3.6817349 3.8061397 3.7036382 3.7036382 3.9258318 3.9122115 4.3884462 3.8561493 3.6585587 3.6585587 4.3044480 4.3044480 3.7281533 3.3386299 2.4183781 2.4183781 3.6198340 3.3075260 2.6438048 2.6438048 4.5418997 4.5418997 2.7742082 2.7742082 3.8600492 6.0596487 2.5283205 
NEMVEC018191_KOG1034                                                                                                                                   4.2647349 5.8104697 3.2293328 4.3942943 3.4276678 2.6669202 3.5738880 3.7043389 8.1380119 4.8434520 4.3980997 5.3087707 4.2421049 5.7693164 5.6228777 3.9083787 5.3184623 8.7713311 9.0000000 9.0000000 9.0000000 2.7622976 3.7182036 5.7196009 3.9651043 3.4966388 4.9265551 4.3153540 7.0675037 4.0363803 3.0568796 4.4322461 9.0000000 5.2328449 3.7026701 3.6720944 5.7038977 7.7128356 2.7821475 3.5135414 2.8648531 3.5534039 3.6746648 3.2703387 8.8180526 2.3514473 5.1781070 9.0000000 4.6644705 4.2917720 3.3810777 9.0000000 7.5436395 7.3096114 8.9919461 2.4439422 9.0000000 4.1623973 3.6775872 5.9329417 8.5635169 2.9525120 4.2080145 9.0000000 3.1970124 6.5950826 9.0000000 7.5337822 4.3542686 9.0000000 6.2003415 5.7034835 9.0000000 7.5496258 9.0000000 4.3200704 3.8880243 9.0000000 4.6877677 3.2387257 9.0000000 3.4229977 4.4502431 9.0000000 8.9269452 6.8937173 6.0937835 6.2663864 9.0000000 3.7411173 3.6390032 1.9597221 2.4339209 2.7300257 2.7503780 2.3566117 2.8244314 2.5009891 2.0329181 2.4927076 2.6760315 3.1427795 2.9629994 2.3238729 1.9995023 2.7798700 2.7701968 2.2852042 2.3313879 2.5627289 2.9621596 3.1272307 2.1975166 2.4840043 2.0649732 2.9128678 2.6438873 2.5977468 2.6223104 3.0790919 2.5958362 3.1495244 3.5576771 2.5843583 2.4687059 2.4975918 4.1383726 2.7043773 3.5727565 9.0000000 4.4179741 3.4116698 2.6149961 3.0351026 5.0417959 4.2411740 2.7388291 2.3219713 2.6764128 2.5584402 2.5333006 3.0318902 2.5151143 2.7691741 2.5648063 4.1932203 4.2867558 3.3117101 2.7257172 2.8905658 2.4351999 2.8357569 2.7685772 3.0636777 3.5831298 3.7347148 2.7554862 2.7838540 2.3002149 1.8164159 2.5202594 2.0280851 2.2802015 3.0118337 4.7312394 8.9822856 3.4660256 2.8393653 1.8975848 2.3848476 2.8418523 2.6593248 3.7869669 2.3135308 5.1366575 3.1946116 2.8225036 2.2247522 2.8453027 2.8821414 2.3501008 3.2968595 3.2303785 3.6824204 4.1905035 3.5620921 4.5231666 3.1222466 3.0039546 3.3611264 2.8172440 3.2607072 3.1516273 3.0036255 3.5864820 3.0341544 3.4906166 3.5932992 3.0835552 3.1433786 3.9535990 3.3762234 2.9855637 4.3939050 2.9001413 3.4264036 4.0936508 3.7253749 4.1515575 2.6673465 2.4156286 4.0368184 3.9385622 3.5838362 3.1904442 3.2237177 2.2125729 2.6008174 6.2423588 4.1210974 5.0803230 2.7763712 4.5590453 6.2231496 4.1702039 3.5633501 4.1370499 4.5445474 5.0692646 6.6958070 3.7682510 3.2856457 4.2975799 4.3268732 4.4131311 3.1723210 5.3980708 3.0072626 2.8321561 4.6559594 3.1845695 2.8620536 3.4024007 2.7261821 5.5183276 2.8296763 3.8957796 3.9354429 2.6825361 4.7364158 3.4147047 3.9851386 6.0465182 3.5032618 4.2373460 3.1764752 3.8355773 4.1153633 3.8601494 2.8289090 4.0522395 3.2354714 4.8407423 3.0118211 3.3055940 3.7320996 3.2242262 2.7780085 3.0897485 2.5939920 2.5208083 2.5478961 2.7235615 2.5559564 2.3897437 2.9875215 2.6179428 3.2353710 3.0154727 2.6780034 2.6283687 2.7142284 2.7554718 2.8055951 2.7022573 2.9786243 2.7632832 3.3019399 2.9997752 2.7621135 2.8734978 3.0902441 2.7383725 3.2330503 2.9572186 2.4950958 2.5338418 3.1300640 2.8152373 2.3081910 3.1244886 9.0000000 3.7645845 3.6169396 2.2268324 5.1711165 9.0000000 4.5509403 3.1511326 9.0000000 4.2574324 5.6923608 9.0000000 9.0000000 3.9863560 9.0000000 4.1303008 9.0000000 9.0000000 3.4658570 3.3321000 5.2762441 2.7918429 9.0000000 9.0000000 9.0000000 4.6606548 9.0000000 4.0568445 3.9748929 9.0000000 9.0000000 4.1244415 3.9914034 9.0000000 9.0000000 6.0312156 2.5622957 9.0000000 4.7184906 2.9500096 9.0000000 9.0000000 5.9337968 3.9060828 3.9962757 3.6014520 9.0000000 9.0000000 3.1006256 5.8048959 9.0000000 5.4374075 9.0000000 9.0000000 2.3772277 5.5668650 4.0198884 9.0000000 2.8124736 3.5289270 2.6615027 2.8491337 2.7386160 2.8488835 2.8151906 2.6717159 2.7084937 3.0547882 2.9112942 2.8323978 3.2059820 3.5481442 2.7121740 2.7223776 2.5894441 3.5010076 3.0330150 2.6819484 2.9708509 3.1804847 3.3904747 3.4011448 2.8251032 3.1631606 3.1626446 2.9388867 2.7077833 2.9773262 2.8088061 3.2076548 3.2539271 3.8977378 2.6924020 3.7546223 2.9852189 2.8234329 2.9787623 3.1875776 2.5966375 3.1658903 2.8583878 3.0350261 2.8696691 2.8270250 3.5594196 2.7951827 2.3039394 3.2571821 3.7420414 2.7075354 2.3039394 3.2255905 3.7462911 1.5647871 4.1278664 2.8522281 9.0000000 9.0000000 9.0000000 5.0910286 4.6857270 9.0000000 4.4805047 3.6343505 9.0000000 9.0000000 9.0000000 9.0000000 9.0000000 9.0000000 1.3824018 9.0000000 9.0000000 3.3782810 9.0000000 3.6083035 9.0000000 2.9132437 3.1306469 3.1306469 2.7281149 4.3044764 2.5648159 3.0186170 3.7371361 4.0586820 4.1866836 3.4439985 3.9504216 4.7550241 3.2514392 3.2541277 3.3311056 3.9908569 3.6319826 3.4881383 4.9442448 3.8502325 2.4226328 3.1269216 3.0852614 2.9583447 2.4855683 3.8618527 4.2171370 3.0146233 3.5896690 2.1089797 4.1062578 3.4137221 4.5423458 3.5241514 3.3729078 2.8332124 2.7659416 2.7836519 3.6112323 4.1882784 4.5321045 3.9031211 3.4762930 2.3563669 2.3103372 2.4925950 2.7531907 2.9199382 3.0219217 2.5463325 3.1054149 2.8646190 3.2250758 3.1381792 2.6201324 6.0109693 3.9395095 2.8462386 3.7775511 2.9115143 4.9489172 3.0402013 3.6355034 9.0000000 5.0959741 3.3965767 2.8497105 3.9397689 2.9129276 2.6631327 3.6307951 3.0933343 3.8385869 3.4588669 5.1731766 2.9918292 3.7541793 6.0466676 9.0000000 3.8877898 2.4956999 3.1327772 4.0197086 3.0708733 7.4192391 4.1343847 3.8646186 5.0690384 3.8457439 4.0263916 4.2284524 3.8457439 4.4836324 4.0526307 3.0506717 3.4063349 4.0103434 4.6969483 4.8585314 3.6161908 4.2946859 3.0267881 4.3133346 3.4364424 3.9722539 4.1979827 2.9162692 4.5981349 3.6826426 3.8185747 3.6582870 4.5914026 4.2220678 3.2441345 3.6303079 4.1531486 3.1897856 4.2974283 4.2789682 3.6037138 2.8779071 4.4837251 2.7600226 3.1985161 3.8512321 4.9694290 3.3484142 4.4935043 5.4894702 3.7890079 5.3166255 4.3820141 9.0000000 9.0000000 9.0000000 9.0000000 9.0000000 9.0000000 9.0000000 9.0000000 2.4787633 2.6381483 2.4708237 3.3493916 2.5074004 2.8265884 2.4374152 2.4311582 3.0052859 2.5387598 2.4537650 2.6685385 2.5743646 3.3435586 3.2732275 2.3818694 2.3079181 3.5024520 2.2068631 3.0671716 2.7519225 2.9256126 2.4508193 2.7501508 3.1962917 3.0001899 2.5335947 2.8839300 3.3324251 3.4266624 2.8637718 2.2309631 3.0511776 4.2515802 2.7417040 2.6354492 3.0367835 2.4738060 3.4444501 2.7363878 3.5371678 2.5147288 3.7897932 3.9532549 3.8363854 4.3123699 3.0571797 4.1403676 4.0543392 2.6006399 2.8564047 3.4330620 4.1368691 3.3172396 2.9933340 3.5014438 4.2331212 4.0825232 3.8977328 4.5024819 5.9728330 9.0000000 4.6325782 4.1032713 2.7746316 4.1666919 3.6405806 2.4943344 2.2461603 3.3017406 3.5233866 4.3997404 3.3370111 3.2449722 2.7975183 2.4829839 3.3190628 2.6694286 3.0501974 2.9147028 2.7323687 4.2022525 3.2394461 2.2640640 2.8218509 4.1639652 3.7638127 2.4808522 3.0548632 2.9499628 3.1209700 3.0713265 3.4833424 3.0813549 3.2806841 2.6378772 3.7146649 3.1741735 2.9302072 3.7263574 3.1336373 4.2978346 2.8619970 2.7213963 3.0215202 2.8730924 3.3210572 3.2954496 2.4420739 3.0457966 2.6650651 3.9003455 2.9070122 3.0525197 2.7596340 3.7980381 4.2474565 2.8867531 5.2382147 3.0019373 2.5217841 2.5621419 2.9095627 2.9335927 3.4934031 3.9441473 2.8185561 3.2271003 3.2409101 3.1337946 9.0000000 2.2788398 4.9381707 2.5551615 5.0410476 5.0452744 4.5499113 2.3249617 3.1775463 2.2190247 2.9217706 9.0000000 9.0000000 3.1906980 3.7435854 2.2634168 3.5439882 3.1682770 3.6764873 4.2891784 3.8807083 2.1435577 3.9636154 4.3761476 3.2320050 4.1809400 4.3111660 4.5009871 3.3887508 4.1053817 3.3019116 2.2923941 4.0019357 3.2491027 5.0605072 9.0000000 3.1808477 3.1212530 3.1385958 4.5521993 3.2904223 4.4729745 3.2932386 4.6063285 4.1301522 8.6715472 3.0438135 3.1992630 2.4830295 3.5877377 2.3808414 3.1110263 3.0930863 2.9838874 3.2047256 2.8073376 3.7444187 9.0000000 9.0000000 2.7991303 3.0386659 2.7785791 3.3010786 2.0885014 9.0000000 3.0421543 3.6219703 2.8554874 3.8479418 9.0000000 9.0000000 9.0000000 6.2861881 9.0000000 9.0000000 4.2477691 3.4886839 2.8361933 3.1418899 3.0553582 3.3247932 3.0949072 3.2029530 3.0040711 2.9206651 2.4402460 3.4829958 3.1033757 2.9095520 3.1748289 2.6916521 3.2366557 3.2969844 3.0452667 2.9199379 2.9776904 3.1715851 2.4785548 2.8947269 3.5235895 2.4888610 3.1417490 3.3285843 3.3518731 3.4633841 2.2403616 2.6978150 2.3781577 3.0108396 3.7903826 2.7397976 2.6805855 3.0667579 2.8784319 3.1603468 2.7578306 3.1076605 2.7451895 2.4692527 2.6829101 9.0000000 9.0000000 2.8544439 3.8703196 9.0000000 4.1440454 9.0000000 3.2900891 3.5337780 3.8305274 9.0000000 5.0737535 2.6478104 9.0000000 3.7753023 3.8097146 3.8686119 4.7323256 3.0640982 9.0000000 9.0000000 9.0000000 9.0000000 4.1581011 2.9202160 8.2802639 3.5928707 4.1518193 2.4617339 2.7236771 9.0000000 3.4047309 3.7257983 3.9698103 9.0000000 9.0000000 5.9620507 4.7476286 3.2753854 6.3360550 2.4462929 4.0164584 9.0000000 4.8704444 2.8781591 2.6103074 8.6715472 4.6858425 8.2802639 4.4676743 4.0709098 3.3299932 3.0308666 4.6079357 3.0817680 2.8661166 2.8065847 3.3459428 2.7459048 4.9176128 3.2646490 3.5467450 4.2954427 4.1380513 4.2888329 5.9023912 5.2053714 3.9539379 4.0125878 4.1678184 4.9745145 3.0521451 5.0043996 3.9926101 4.3842212 3.9312399 4.1436018 5.3840592 2.6924674 4.3451178 5.0939872 4.1307054 5.3519956 5.2264368 4.0711345 3.9571058 3.4634156 4.5324319 3.9579320 4.2762057 4.3093289 3.5420630 4.5125454 5.4575173 5.7564272 9.0000000 5.0195576 3.1403594 3.2980493 2.8291665 6.5999961 3.7280478 4.4211865 2.7029676 3.8374667 3.7788029 5.0168913 2.4584694 9.0000000 2.9843430 3.7223100 9.0000000 3.2917063 3.6553380 9.0000000 4.7441568 3.8272780 4.8082769 3.9483602 3.7063381 9.0000000 3.3786565 5.4938486 2.8368392 2.8641545 2.6964882 2.6268075 2.0679981 9.0000000 2.7184704 9.0000000 2.9683538 4.0991217 4.1820339 9.0000000 4.6394699 3.7274720 9.0000000 4.4616307 2.8138243 8.5013797 5.4488316 3.0988468 4.0656404 3.6750075 3.0362157 5.1996863 3.1338667 3.6320545 3.2918417 4.1042901 2.6192854 3.0841317 3.4168469 3.5742114 2.9528898 3.3245394 3.7337253 4.1046020 3.8452765 2.9504996 8.6648661 2.7288168 3.1085168 2.9170752 4.2396843 2.3119798 3.7439860 3.4477837 2.4813153 3.2524403 9.0000000 4.2585096 4.1044278 6.0103484 3.1379307 4.0017254 4.1430986 3.1757078 6.8144571 5.6779966 2.1475215 6.5626954 3.1083112 2.4393383 3.9599128 2.2683280 3.1390146 2.5471875 3.0194138 9.0000000 2.4305261 2.8476601 6.3989214 3.0601200 2.7604651 3.4770633 3.5671243 9.0000000 3.0045448 9.0000000 9.0000000 9.0000000 2.9382548 9.0000000 4.6031400 9.0000000 3.2025509 3.4912706 9.0000000 9.0000000 4.6008770 3.4130953 9.0000000 4.0749056 2.9536565 3.6592924 3.9010583 4.1486228 4.0663521 7.3647568 9.0000000 3.4615211 3.0949078 4.2945194 9.0000000 3.5775920 3.5094529 2.7757581 2.7306152 2.7392286 2.3121902 3.3597380 2.7123105 2.8132739 2.7176556 2.7217857 2.7179728 2.5678126 2.4861063 2.7509493 3.1440427 2.4285831 2.8129581 2.3891236 2.6083788 3.0341427 2.9553241 2.5573500 2.7309058 3.2077434 2.9815837 2.4183301 2.5430917 2.4635701 3.2331555 3.0681574 3.2256446 2.4513946 3.2034673 3.1623731 3.5723568 2.7954706 2.1995254 2.5326932 2.6868861 2.9605166 2.6246703 3.1450665 3.4324724 2.7107637 3.0811028 2.2692398 9.0000000 2.2618928 2.8007494 2.8865926 2.4460272 2.9992252 2.5337516 2.4629933 2.7453263 2.5111528 2.9780822 2.5903011 2.8987426 2.6299997 3.2635317 2.7466571 5.1023786 3.0303558 9.0000000 3.3639416 2.8516232 4.5532897 2.8451287 2.1691155 4.1269048 2.4161504 3.7064720 9.0000000 2.9531200 4.5788011 3.6337374 2.9136881 3.8632648 2.9291537 4.0256045 4.2496428 2.6563384 2.6876825 3.0063168 3.3818878 3.8255901 2.6308898 3.1266632 4.4364057 2.9667376 3.4142156 3.0729614 5.7965668 3.4797480 2.9137906 2.8870101 6.0725108 9.0000000 2.8499256 3.1666543 3.0015983 9.0000000 9.0000000 4.8519152 2.5246246 9.0000000 9.0000000 9.0000000 4.9305381 2.7729041 9.0000000 2.9430753 9.0000000 3.4634287 9.0000000 9.0000000 6.8097325 9.0000000 9.0000000 3.1802284 9.0000000 9.0000000 9.0000000 9.0000000 3.0698756 9.0000000 9.0000000 3.0028315 9.0000000 3.9465632 3.8452023 9.0000000 9.0000000 9.0000000 9.0000000 9.0000000 9.0000000 9.0000000 9.0000000 8.9999988 7.5148595 9.0000000 9.0000000 9.0000000 9.0000000 9.0000000 9.0000000 9.0000000 9.0000000 9.0000000 9.0000000 9.0000000 8.9999983 9.0000000 9.0000000 4.9624955 7.0786689 8.9999986 9.0000000 5.1181207 9.0000000 9.0000000 0.4635708 9.0000000 9.0000000 9.0000000 7.5742354 9.0000000 9.0000000 9.0000000 3.2403915 3.0456326 2.8962216 2.9344288 3.0356774 3.1382854 2.8481152 3.2605397 2.9821522 2.7617982 2.8581293 3.1879450 3.0593940 2.8840322 2.7531342 3.1749404 2.8984280 3.4494464 2.7755891 3.0729943 3.4399965 2.8630140 2.9030004 2.9606792 3.1097513 3.0402586 2.8692877 2.7219305 2.9436189 3.3706670 2.8977329 2.7144992 3.3996820 2.7809136 2.6510590 4.0313992 2.6558529 4.6250561 2.7713816 3.3914775 3.0957393 3.2169206 3.0097584 3.2770382 2.9733450 3.2719162 3.0199875 2.4987220 9.0000000 3.2693891 3.3115855 4.4764360 6.9409657 9.0000000 3.4935500 3.5997686 4.5067736 9.0000000 3.7664425 3.8044603 6.8247231 4.7735966 3.9805010 2.6200060 5.5177507 9.0000000 9.0000000 4.3667881 9.0000000 1.5694820 9.0000000 4.7813431 9.0000000 4.9136255 3.1082050 9.0000000 4.3791057 4.0844233 4.1249449 4.5458483 4.6948492 5.1829521 4.4791334 4.0478996 3.6292098 4.5367532 5.3624271 3.2568750 3.7997422 2.9134348 3.4998232 3.8246440 3.9683282 4.1620840 4.0307777 4.1430618 4.3661819 5.1263420 3.7962738 4.4586624 4.0916591 5.1187765 3.4253976 2.7232606 6.2488059 3.4054752 5.0275171 4.8230560 3.6003016 3.0434490 5.3341677 2.7818903 4.9280699 6.1630005 2.9543587 3.9245659 3.5648918 5.3601899 3.8616655 4.3772919 3.1506669 6.4953637 9.0000000 3.2021601 8.2331039 3.0293397 4.7248811 3.6803075 4.3169781 3.5134010 3.2584216 2.6077107 3.4793968 4.6373260 3.3800097 0.4848394 2.9753502 5.7008572 9.0000000 4.2248237 9.0000000 2.8195550 9.0000000 9.0000000 9.0000000 5.1015929 3.5920769 1.9910989 6.5007876 9.0000000 9.0000000 9.0000000 9.0000000 2.1551523 3.7485881 9.0000000 9.0000000 9.0000000 3.8349062 3.9476233 3.3731939 4.0352353 3.5309873 5.0376165 4.5063149 2.5001079 2.7158276 3.2766085 2.5981131 2.2663442 2.2849855 3.0374304 3.8033897 3.0671064 2.3350674 2.9393552 3.1361950 2.8529028 2.0862476 2.6590513 3.2917659 2.5359180 3.0742752 3.1720417 2.4249645 3.4106984 3.1643750 2.3117079 3.1029713 3.0953750 2.5847363 3.0577485 2.0390606 2.6583451 2.2465778 3.3454182 3.0835150 5.4432707 2.4801799 3.2601402 2.6078796 5.3798214 2.1526671 2.5353547 9.0000000 2.9552521 1.2230861 2.1518102 3.5642149 2.7919063 2.4702311 4.7948194 2.2810893 2.7564465 4.3570000 9.0000000 2.3230489 1.4575552 5.1895424 3.7609954 8.8829107 9.0000000 5.1073563 2.8600295 9.0000000 9.0000000 1.9516023 3.3577206 2.8828872 5.2950076 2.7848400 9.0000000 2.4714829 1.8482330 4.0313429 9.0000000 2.0799916 4.3328798 4.6098904 3.0817348 9.0000000 9.0000000 9.0000000 4.1207088 0.7593252 9.0000000 9.0000000 9.0000000 2.4174587 9.0000000 0.5489429 1.3636290 1.0907106 0.9888603 0.9528080 9.0000000 1.7439799 0.9122806 0.9343260 2.0476459 1.2057614 1.2966300 2.3201904 1.4082856 2.0638547 1.8073890 1.6454469 1.8173947 2.3008315 1.8757126 1.4420121 1.0948846 2.9323862 2.3433413 1.9194090 2.3478274 1.8824932 9.0000000 2.8175432 1.8465489 1.8048971 2.5573915 9.0000000 2.4233392 9.0000000 1.7148477 3.7605996 2.4338871 2.1253172 1.7055159 1.4179689 1.9061888 2.1225925 2.9466601 0.4680074 2.4986923 2.1270367 0.0000000 1.6047735 1.7171025 9.0000000 2.4646952 8.9999984 9.0000000 9.0000000 9.0000000 2.0005303 9.0000000 2.8181581 1.7801467 9.0000000 9.0000000 2.1741927 2.8948966 9.0000000 9.0000000 9.0000000 9.0000000 9.0000000 4.7492588 9.0000000 9.0000000 9.0000000 9.0000000 2.1847874 9.0000000 9.0000000 9.0000000 9.0000000 5.0263603 3.6959321 3.2006147 3.3988570 3.8758478 3.3207707 3.1501167 4.6218627 2.8269568 2.8942964 3.3027507 3.1922108 3.8678107 3.8022530 3.2644488 2.9995740 2.8038920 4.0524810 3.1824956 3.5297141 3.0910275 2.8603198 2.8861992 3.9314861 3.1513369 3.2775119 3.4966117 2.4352331 3.0847340 3.4866204 4.4248300 3.4213564 3.7314297 2.8748683 4.1059846 2.8017640 3.3398444 3.7992959 9.0000000 2.3873399 3.8763770 3.3379603 9.0000000 2.9843153 3.9277832 3.1907161 9.0000000 3.7783896 4.0861294 1.8132394 9.0000000 4.6961963 9.0000000 9.0000000 9.0000000 9.0000000 3.4655421 9.0000000 5.7443645 5.6513865 9.0000000 4.2126121 4.2799667 3.9797415 4.6226040 4.4469482 3.6056269 3.4508723 3.7631003 3.6784969 4.0221560 4.1311703 2.8109842 3.8017117 4.8189753 3.8477154 3.7311717 4.1013931 4.5241325 4.9747686 3.5322456 5.9848676 3.6580732 3.3517176 3.4725793 4.0751690 3.7736865 4.1112479 4.0842944 3.7715506 3.5839445 4.3413374 3.2275787 4.4266181 4.0817416 3.9201959 3.7600237 3.2747529 4.7684033 3.9255447 3.0521480 5.3083271 4.2219248 3.3385509 3.1009980 3.2924540 3.9351035 4.3105110 3.9847974 3.3709691 4.5776744 5.3362198 3.9945505 4.5164823 3.9651587 3.4415695 4.4192170 3.6916582 4.5112964 4.3886628 8.9999990 4.4676653 3.9328464 5.0714525 3.3679812 3.7656342 3.3440124 4.5209501 3.8473014 4.7104110 4.0451886 4.3478853 4.4538651 3.4294754 4.0252202 3.2568787 4.5581047 4.8185996 3.9031430 9.0000000 9.0000000 4.6808259 4.9712730 4.1796615 3.5194031 3.4862760 4.2103844 5.7635451 4.1271294 9.0000000 5.1551524 3.5214049 2.8038526 3.1122050 3.3604675 3.9264528 3.2731791 2.8966757 4.2609994 4.4625940 4.2835940 3.2278553 3.2244229 3.1093451 4.1019141 3.9190965 3.3275587 4.1246682 3.1636594 2.3904773 4.1675248 3.6830270 3.5403942 2.7481595 4.8934470 5.1224724 3.7071677 3.5718165 2.7736871 3.5910432 4.5930850 3.9087629 9.0000000 9.0000000 9.0000000 3.6387791 9.0000000 3.9671030 4.1482485 3.8342932 4.1582818 9.0000000 4.7842371 2.1399195 9.0000000 3.4875761 3.7490085 5.2969934 4.2467672 8.1190940 3.1431662 3.7039679 4.0395912 2.6780677 3.4519406 2.9282553 5.9404074 2.9593347 5.1978890 4.1085175 4.5368008 9.0000000 9.0000000 3.2769886 4.4446554 9.0000000 8.0242360 2.7072134 3.8230464 9.0000000 3.1984079 5.1640695 3.9261450 7.1706627 5.4573162 2.9446528 4.3365786 4.5437659 9.0000000 4.3118712 5.0124302 9.0000000 6.2635469 9.0000000 5.6725475 4.7184561 5.3456665 4.9081583 9.0000000 6.9535568 3.7692883 4.4497473 3.0837385 3.2060704 9.0000000 2.4776250 2.6361009 2.7593642 2.4311304 2.5301634 2.2565003 2.7397134 2.2595736 2.5685401 2.1296648 3.4331212 2.3778787 2.1198294 2.3273699 2.6334309 2.2821656 2.1604807 2.3235624 2.5023077 2.0604171 2.7234535 2.6569391 1.9479331 2.9553438 2.1775480 2.3373972 3.0268902 2.1317538 2.0774916 2.7642896 3.1189451 2.4301871 2.7337516 2.3045283 2.6763653 3.2538184 2.5925283 9.0000000 4.3707540 3.2850249 2.9060051 3.9053591 3.7700911 5.1263321 4.2466012 4.2511385 5.2173573 2.7538461 5.4362905 9.0000000 5.1256961 5.2769414 6.0088954 5.0109735 5.2679303 4.2894128 4.4575876 4.8171493 3.0388136 3.5630500 6.6135544 4.6875841 3.4231886 7.0679709 4.6476293 4.5802947 4.1649641 4.7252104 4.0669755 4.6635006 2.5491396 5.1142285 2.9508732 5.3264145 9.0000000 9.0000000 4.8659849 6.1238144 3.1700291 3.6580269 2.4666783 2.6743950 1.5592772 4.6871240 9.0000000 4.8273552 4.1795448 4.0205336 4.0019630 4.8796171 3.2414290 4.5927036 3.5710559 3.2885861 3.6978837 4.0343353 3.6628909 4.0992379 3.7698764 3.4315188 3.2904491 3.5531681 2.8310482 5.0057764 3.6049328 4.3155067 2.6228355 4.6931087 3.7285583 2.6066635 4.0366199 3.5762364 3.2250530 3.3664264 3.8619118 3.2269494 5.6483589 2.9776406 4.9298000 3.5318131 3.2596550 3.1868095 2.8683834 3.9082244 3.2650523 4.0477949 4.1205710 4.3035995 3.3849289 3.3634650 4.1894204 4.0964467 2.9068442 4.1704533 3.3956921 9.0000000 9.0000000 9.0000000 9.0000000 9.0000000 4.4418996 6.2255813 9.0000000 3.3924332 2.3882998 2.4995189 2.1390334 2.0605930 2.6958083 2.3584289 2.4530163 2.3180138 2.4902804 2.8641504 2.7504148 2.6451211 2.5952859 2.3770605 2.6307597 2.7108264 2.1991543 2.4323321 2.7667431 2.6345925 2.3188355 2.2749472 2.4773284 2.8854061 2.9149171 2.7061618 3.0659875 2.9614841 3.7313403 3.4015229 3.3115574 2.7556992 3.0751075 2.1805006 2.8907920 2.4390416 3.1936933 2.6422150 2.7262188 3.7015654 3.8006188 9.0000000 3.4042621 3.4678124 3.4489237 3.2049157 3.6263500 2.7710352 2.7742711 2.6669794 9.0000000 2.4727760 2.6575182 2.5752094 3.3278277 3.4733349 3.0296405 2.8802838 4.2813232 3.6340256 3.3118015 3.2356685 3.3418434 2.8880103 3.7051215 3.0390929 9.0000000 2.6113411 2.4806774 2.9609225 2.3810630 2.5573254 4.7555546 2.1306741 2.9432365 3.3820338 3.4697750 3.1397863 3.3647720 3.2387161 3.2376771 2.9940777 3.6434709 3.0435328 3.0483434 3.5486042 3.8159716 3.1176421 4.4008493 2.7135668 3.2754046 3.0926442 3.9725869 2.8667067 2.7674949 2.7835428 3.2151390 3.0285641 3.1307680 3.6150213 2.8051280 2.4850929 4.5410174 3.4146811 3.8938928 3.2149582 3.9392495 3.9926525 3.6082514 3.5965206 3.5581372 0.9593162 3.0740724 4.1806927 2.2743337 2.7130215 2.7862640 5.7564705 3.2545473 9.0000000 4.0053477 9.0000000 3.5707296 1.5124346 9.0000000 2.5826933 3.9709994 4.5875549 9.0000000 3.6096625 9.0000000 7.0015233 9.0000000 6.0627999 9.0000000 4.1250395 9.0000000 9.0000000 9.0000000 9.0000000 8.9999981 9.0000000 9.0000000 9.0000000 9.0000000 2.9212467 8.9999989 4.7228619 9.0000000 9.0000000 7.0820356 9.0000000 9.0000000 5.5525974 2.3676080 4.0109786 9.0000000 6.6417450 3.4974242 3.5449134 5.9751486 9.0000000 9.0000000 9.0000000 7.0231725 4.1673961 4.1514700 3.2161215 2.9148893 4.9448664 3.6134198 3.3019101 4.5045293 3.9288469 2.8833775 4.0196835 4.2266391 4.1991648 4.1446973 3.5678542 6.8327541 2.9653962 4.7491088 2.8343858 3.1329132 4.3781910 2.9049104 3.2637980 2.7687210 8.9999986 3.2860165 4.5811275 2.9402544 3.3228312 9.0000000 4.7309970 3.7823349 6.5111583 3.8924426 4.7192446 4.7940140 9.0000000 5.6889163 9.0000000 6.0988618 9.0000000 4.0138081 3.4338775 9.0000000 4.6727162 4.3507916 4.6693138 9.0000000 5.1605240 4.3184519 9.0000000 9.0000000 9.0000000 9.0000000 4.1386570 4.6308981 2.5970343 2.0523282 3.5910086 3.2426931 2.2844072 2.7967486 2.5778084 2.7105463 2.6392482 3.9085604 1.7266516 4.0633164 3.4441731 3.9968488 2.9755215 3.4501760 3.6040421 4.1615558 2.3658073 3.7406400 3.4548629 2.3316854 2.8896540 3.0796676 3.4497677 3.3858788 3.3037993 3.4111364 2.5154134 2.7057329 2.7079589 2.5085981 2.4240144 2.8707302 2.4542884 2.8052738 3.2657022 7.0131079 9.0000000 9.0000000 9.0000000 9.0000000 9.0000000 2.4233610 9.0000000 2.7032063 2.1132442 9.0000000 9.0000000 2.1034726 3.5305720 3.0124063 8.6297749 2.9744191 2.9341365 4.0138830 2.4423992 3.7666516 2.7462903 3.8813608 3.5120673 3.6701720 2.4754894 3.3608057 3.7611228 2.9693727 3.2749168 3.2076110 2.6055604 9.0000000 5.5298001 2.9302819 3.9668637 3.8720868 3.6357879 4.0015869 3.2791669 3.6953687 2.0056381 3.1062358 9.0000000 2.7715642 4.0227871 2.8053163 2.8053163 2.8053163 2.8053163 2.8053163 2.8053163 2.5831730 2.9374429 2.6125199 2.6144313 9.0000000 7.3222701 7.3222701 9.0000000 9.0000000 9.0000000 5.0782871 9.0000000 9.0000000 9.0000000 9.0000000 4.7419119 9.0000000 2.3971943 2.3971943 3.2441216 9.0000000 2.5570535 2.5570535 4.5084386 4.5084386 3.4295839 3.4295839 9.0000000 6.3840279 3.3042940 
ROZALL001346_KOG1034                                                                                                                                   2.9754062 2.9210111 4.3043839 2.8767481 3.0778332 2.8405861 4.2009029 3.0750560 3.4236797 2.9582229 2.4971912 2.8797690 3.5301945 2.8413382 3.6960231 3.1651254 3.5930331 3.3209223 2.9735741 3.0419197 2.3068678 2.8353777 2.9767462 3.1542085 3.0639752 3.4196767 3.4947502 3.1546211 3.5020908 4.2498869 2.8457401 2.9875699 3.0126072 3.3061228 2.9920784 2.9981783 3.2438195 2.6286116 3.1145031 3.3941844 2.7361498 3.0052538 3.2701462 3.4974850 3.1782869 3.5932152 2.7603491 2.9828161 2.5926899 3.0619082 3.8034280 3.1893521 3.2171857 3.4771281 3.4011042 3.3290589 2.9848149 3.8265661 3.2325641 3.4004680 2.8158169 2.7815172 3.5289751 2.8449756 2.5401506 3.4988519 3.0917512 3.0884680 3.2922205 2.6038433 3.9919663 2.9738355 3.7456020 3.4446384 2.7206683 2.9624791 2.9479126 2.9849822 3.7159777 3.2434763 2.9510622 2.6559413 3.4106332 3.0509461 2.8751590 2.7569969 3.4468445 3.2320914 3.0671741 3.1837290 3.0275687 3.0259483 2.9412671 2.7977716 2.9779361 3.1243348 2.6767056 2.9348078 2.9098658 3.0947078 3.1775703 2.9140203 2.8501620 3.0312899 2.7508678 3.1539137 3.0701468 3.1081380 3.0371468 2.8431797 2.8813195 3.1520824 3.0677807 3.1813141 2.8458003 2.9435884 3.0549122 2.8587703 2.8900747 3.0886024 2.9546971 2.8136809 3.1346601 3.0236855 3.1155865 3.3021256 3.3909647 2.8329520 2.8330816 2.8890361 3.1868674 3.4738037 3.2575476 2.9020024 3.4019381 3.1037830 2.9851712 2.9150221 3.3107389 2.9417031 2.7562125 2.7222245 2.6532734 2.8817517 3.1036837 3.3344292 3.0303395 2.8183237 3.0232745 3.0247016 2.7744715 2.6818839 3.2260967 2.4531541 3.6863621 2.8732748 2.8778774 2.7365386 2.6985246 3.0135346 2.7143430 2.8598826 2.6533118 3.1081018 3.0337485 2.8077605 2.7393192 3.0727688 3.0195034 2.9713295 2.7167901 2.8000304 3.2355484 2.8501742 3.0671809 2.9157404 2.6671054 3.1697660 3.0064805 3.4562349 3.1112657 3.0441216 3.2052183 3.1994052 3.2832013 3.2822139 3.2411953 3.0941244 3.2077741 3.4199046 3.3858520 3.2596983 3.5232232 3.3862716 2.7403636 3.2138916 3.1102788 3.1153811 3.3189886 3.0921338 3.1443730 3.3306373 3.5986951 3.6610315 3.1420902 3.2451029 3.1509622 3.5740671 3.0357079 3.8272946 3.3541298 3.2716410 2.6455207 3.0784943 3.0787305 3.4089816 3.1667230 2.9810822 3.0068518 3.5641576 3.4016899 3.2162601 3.3483414 4.3751595 3.7290979 3.0398600 3.5604168 3.6782429 3.5517080 4.6530971 3.4060006 3.2809105 2.9184452 3.1720140 4.6524073 3.3189395 3.2451372 3.3160164 3.4994929 3.2044993 3.4223491 3.3134782 3.3970656 3.6526122 3.5638566 3.1244366 3.2217448 3.6459326 3.2362331 3.1979611 3.4133045 3.4828551 3.3275691 3.3617246 3.3181713 3.4585006 2.9585030 3.2429844 4.4005471 3.2114253 3.4028704 3.5361494 3.4954710 3.4815665 3.5986268 3.3358349 3.5010397 3.1413266 2.9911382 3.1994380 3.0310777 3.0358849 3.0787531 3.1719383 3.1608868 3.0428012 3.0716160 2.9248449 3.1066510 2.9841678 3.0947792 3.0732330 3.4812060 3.0790602 3.0583650 3.3727088 3.1841820 3.2728149 3.0395105 3.2450276 2.7026954 3.2309356 3.3631101 3.1338433 3.3914547 3.2864532 3.3120129 3.6917053 3.0991526 4.2476591 3.9369772 2.7524871 3.4794582 3.2240649 2.8497178 5.0140862 4.5361471 3.5851081 2.9007339 3.9451025 2.9541678 4.9420776 3.6729543 3.1937166 3.4231813 3.4842468 4.4580897 5.4717023 3.6056128 4.3655372 4.7775709 4.3936627 4.3729550 4.4323727 4.6945348 4.0530211 5.1370885 3.6659648 4.5199952 4.4026750 2.9908292 5.2225930 4.3074648 5.3925341 3.6767858 3.3507600 4.5102024 4.5285401 6.2079809 5.1377134 5.4806556 4.1670181 5.8549894 4.7618912 5.0971138 4.1526881 3.9696782 4.8300201 5.3764193 4.5765657 4.9344349 4.7394160 4.1655427 4.0822265 4.5707995 3.5645165 4.7825475 4.1854973 4.8824354 2.8966080 2.7388609 2.9335532 2.7042021 2.9550318 2.7068299 2.9226652 2.8517002 2.9281048 2.8412294 2.8000432 3.0046785 2.9063243 2.8302335 2.9132341 2.7944564 2.8264080 2.9043162 3.0642207 2.8257922 3.0780338 3.1161861 2.7335957 2.9731132 2.6217901 3.1340032 2.7596977 3.0093763 2.8152299 2.9348624 2.6965002 3.2227213 2.9232414 2.9890985 2.7135526 2.8775735 2.8272666 3.1832207 2.6799641 2.9432225 3.1812110 2.8683205 2.9491850 2.5570931 2.6755961 2.9039978 3.0811838 2.8179990 3.1212755 3.2587406 3.3969166 3.3667648 3.1145348 2.9573843 3.6796447 2.3636875 3.7628734 2.6954952 2.9469791 2.4578955 2.5899935 3.6535058 3.4002283 2.5731433 2.9690646 2.8684845 2.8091860 2.7276004 2.8685828 3.1955562 3.0998934 2.7410334 2.6848652 2.9946047 3.6021521 3.3866738 2.5816588 3.1976109 2.5430300 3.3209399 3.1961135 3.2290078 2.9412514 2.9573711 2.8807065 3.0279341 3.1640817 3.1778025 3.2908377 2.8681801 3.0577522 3.1818335 2.7941469 2.7074520 3.0441403 3.1450597 3.3124500 3.0027966 3.1287197 3.3238445 2.9581760 3.3303799 2.9814910 3.1387414 2.8584022 2.9212777 2.9219507 2.9812450 3.1805140 2.8054478 3.7922440 2.8610032 3.0057275 3.3685065 3.6731660 2.8625934 3.1966423 3.0396616 3.9797567 2.7435620 3.3352037 2.7342897 3.0249142 3.3418012 2.9683230 2.9609870 3.0982949 2.8124835 3.0176119 2.8939681 3.2158626 2.8485207 2.9288084 3.1676816 2.9923554 4.0366379 3.0784821 3.1964921 2.8028981 3.1832985 3.2421881 2.7828079 3.3809385 2.6053727 3.2954754 2.3942893 2.9876895 3.4402731 2.7663753 2.6301377 2.9418178 3.3515441 3.5253197 3.5823829 3.3010628 3.2816151 2.7520869 3.6030886 2.6087634 3.5305847 3.5142954 3.1231662 3.9218513 2.8120270 3.3735940 3.3762281 3.2223163 3.4756620 2.8665556 3.6446024 3.1723152 2.8665556 3.2762033 3.3278104 3.0106989 3.0951694 3.3751129 3.3780789 3.3416992 3.4446898 3.4062616 3.3030706 3.2983713 3.4424000 3.4190105 3.5950458 3.1134013 3.4269101 3.2276166 3.5733577 3.2758760 3.2650746 3.3417387 3.0191406 3.2812804 3.2601318 3.1170184 3.3241346 3.2303771 3.2705640 3.1251975 3.6914496 3.0350666 3.1367709 3.0320508 3.2270508 3.4194429 3.3895590 3.4638798 3.7292162 3.0750794 4.1189818 2.8549327 3.4224622 3.5858657 2.5148813 2.5663905 3.0581826 3.9601160 3.0512619 3.9820139 3.3924344 3.3340582 3.4334559 3.3518868 3.7069969 3.3492855 3.4893555 4.1199181 3.7113469 3.0747082 3.5072719 3.6833862 3.4827160 3.3031687 3.3079289 3.2518371 3.1998470 3.5300748 3.1947480 3.2539787 3.9535630 3.7763421 3.4792298 3.5058624 3.5853731 3.3300222 3.4491093 3.8215468 3.7503232 3.5068314 3.6640435 3.4063407 4.0116283 3.5405601 3.3989813 3.0406093 3.2337777 3.6480074 3.4776852 2.9287006 2.9735203 3.1734307 3.1723424 3.4460477 3.3417489 3.5141666 3.1316067 3.2122174 3.0979961 3.3812440 2.9951165 3.3828763 3.2949717 3.5144526 3.1423531 3.1897315 3.1748652 3.0594781 3.0804643 3.0556593 3.5110724 3.2292056 3.4060981 3.6341686 3.2804989 3.2097220 3.8252630 3.4169060 3.2445945 3.4423827 2.8456649 3.0150829 4.0293344 3.1850640 2.9776446 3.6913091 2.9906702 3.3794086 3.8762669 3.3693914 3.4056848 2.9756349 2.9647255 3.4755303 3.1316756 3.6712439 3.3960805 4.5959180 2.8565114 2.8848647 2.5958000 2.8445121 2.7151691 2.8459214 2.5819228 2.9585831 2.6460735 2.9213035 3.3051265 2.5514122 3.0147026 2.6130110 2.9409131 2.9844794 2.7837105 2.9640110 2.7561857 2.7287864 2.6326219 2.7586419 3.0629472 2.9065792 2.9807515 2.7452115 2.7001515 2.7889684 3.2533234 2.8944646 2.8710017 2.8725575 2.6295245 3.1619255 2.6555134 3.0553603 2.9276484 3.2339032 2.8252850 2.8379527 3.0044710 2.4046837 2.6553110 3.2375337 2.9240202 3.0989669 3.1690995 2.9103547 2.7808987 2.6039200 3.0466352 2.9127267 2.9464694 2.7245639 2.9210685 3.0659996 2.9956097 2.6782883 2.5921232 3.4124565 2.9418458 3.0897634 2.9654422 3.1882630 3.0575218 3.0960134 2.8630653 2.9001006 4.2303191 2.9192126 2.9823815 3.2508943 3.0082292 3.2956754 2.7673289 2.8410084 1.9866557 2.6879734 2.8681010 2.8753249 2.9571608 3.4481984 3.2870563 3.0420798 3.1018034 2.8013575 3.2589929 3.1723658 3.0438825 3.3196034 2.9880249 3.0587358 2.6738101 3.2355407 2.9923109 3.1504615 3.3207016 3.2735138 2.8070171 2.6779362 3.0728381 2.8298675 2.6995477 3.1166340 3.6112006 2.7568006 3.7751709 3.7134615 3.9412791 4.0094462 3.7791453 2.6477798 3.4926146 4.1649015 3.0245230 3.5565848 4.6725589 5.6367499 3.0974857 3.1467207 3.0000232 2.9965534 2.9470890 3.0185402 2.9087029 3.1418826 2.7672475 2.8707555 3.3230991 2.9620346 3.2521124 2.8129444 3.2825626 3.3201271 3.4362773 3.1151398 2.8967317 3.0863773 2.8933090 2.8889559 2.9741603 3.6565604 3.6815903 3.6826687 3.3493195 2.9106824 3.1059732 3.3975643 3.2481801 3.1990639 3.7899160 3.1641007 2.8937263 2.8511186 3.2771285 3.0383553 3.1666332 3.2516296 2.8292212 3.2157334 3.6991314 2.4377250 2.8134086 3.0673981 4.1547812 3.3166447 5.9067081 2.8426951 3.6415100 2.9651379 3.4568190 2.9249022 6.5032366 3.3298628 3.2492819 2.9640809 3.3433657 3.3508058 5.2004323 3.3958544 3.0286790 3.4281030 2.6885380 3.2775996 3.0937567 3.7025372 3.2542992 2.9025593 3.4680153 2.8042236 3.4963252 2.6378073 3.7394731 3.1104636 3.9058729 2.8735953 3.6019333 2.7874090 3.5583757 4.4273901 3.7172041 2.8765787 3.8712368 2.7855647 3.5899060 3.9942025 3.3171060 3.4830774 3.2758091 3.1810248 3.9473135 3.1239127 3.3560684 3.1016358 2.9696467 2.6461356 3.0432552 3.1879550 2.9008072 2.9210725 3.2510345 3.2729663 3.3482410 2.8937363 2.7009544 3.3442630 2.7137703 3.1147582 3.4259632 2.8622775 3.1569739 3.1843294 3.3163552 3.0402035 3.3157927 2.9521628 2.9813577 2.8414925 3.2071647 3.0728224 3.2271700 3.5315495 2.7771410 2.9551990 3.6555439 3.0209023 3.0862323 2.8998943 3.1917574 2.8884305 3.3306459 2.9910561 3.0758443 2.9954102 8.4134508 2.5857725 2.8043114 3.1921470 3.1022639 3.2055216 2.8517234 3.3193589 2.6048034 3.8098966 3.3718186 2.8726507 3.3892977 3.5197031 2.7795379 2.9214647 3.0726444 3.3130202 2.4011036 3.1882536 2.9074735 2.8080547 3.0260053 3.0326940 3.5747517 3.4614629 3.3081836 3.4983510 3.1729407 2.9592725 3.0875865 3.3979697 3.1531896 3.1698239 3.2280936 2.9315435 3.5448991 2.3672754 3.2252270 3.3734989 4.0978444 2.9613746 3.7145949 3.8195469 3.2750552 3.1961128 3.3449751 2.9966532 3.4114332 3.0573898 3.0956357 3.1958378 3.5993428 3.0333631 2.7285323 3.3008055 3.1240633 3.4005359 3.2754035 3.1298544 3.2716716 2.7768983 3.1333616 3.2670883 2.9651943 3.0899711 2.8931093 3.2501050 3.0749641 3.2550925 3.4452999 3.1253949 3.2412822 3.0833877 3.1988371 3.0207199 3.0791993 3.2860423 3.1071586 3.4699813 3.2516136 3.2616307 3.6007840 3.1399951 3.4016990 2.9494451 3.5371450 3.4167211 2.8057722 3.5351213 3.0106382 2.9742686 2.9891455 2.7265635 2.8061609 2.9756021 3.4046527 2.9352670 3.4566486 3.0433636 3.6425776 2.8977693 2.9983874 2.5992258 3.7538627 3.2267865 3.3711313 2.7221278 2.7629827 2.7946620 3.2271147 2.8475598 3.1130424 2.7304214 3.0947399 2.9081503 2.8536831 3.0435749 3.0294229 3.0956414 2.9101687 3.5012643 2.9847132 3.7666961 2.8535435 3.0266450 4.4961974 3.5238547 3.1998908 3.4249778 3.2318716 3.0304392 3.0136574 3.2047114 2.8967503 2.7157933 2.8560606 3.0395368 2.8916904 2.6611591 2.7385876 3.1046021 2.8307348 3.0047841 2.9701546 2.9448295 3.0256212 2.9638387 2.9578927 2.8389149 3.1494728 2.9637826 2.9719397 3.1763163 2.9734684 2.8468096 3.1127825 2.6996480 2.7683972 3.3339975 3.1347564 3.1669333 3.0750674 2.9136195 3.0973231 3.0246081 3.2534512 3.3113405 3.2233995 3.1364246 2.9486943 3.4948994 2.9571521 3.2026874 3.0094886 3.2068952 3.0231298 3.2551284 2.9810635 3.0475049 2.5401150 2.9846009 3.1134906 3.0569488 3.1157031 3.1446234 3.1765240 2.9902069 2.7782160 3.0696397 2.8035891 3.0166251 2.9063550 3.1011604 3.5290614 3.0590272 3.2552054 2.9657970 3.0246511 2.8106393 2.9399404 3.5158328 3.2012721 3.0402338 3.9698994 3.3253693 3.6765883 2.9247316 3.7414603 3.2736269 3.1582704 3.1077404 3.7110037 3.5325022 3.7308248 3.6672953 3.6903287 3.2152252 2.6879504 2.7663220 2.8270247 3.2428353 3.5092335 2.5993255 2.7551444 3.2373705 3.2528733 3.1046046 3.4725670 2.9763441 3.3878669 4.6369463 2.5373083 3.2789812 2.8977097 2.7472351 2.4369696 2.3098316 3.1576535 2.9584020 3.2422946 2.6338698 3.1326866 3.3596635 2.7985377 2.1931672 3.4504404 3.6905089 3.5074763 2.7274504 3.2571440 7.2895196 2.8595990 2.8589640 3.1557566 2.6825135 2.6605907 2.7562640 2.8475030 3.9693101 2.7090537 3.0256547 3.6214348 4.1292625 2.6806449 2.9283465 3.1000657 2.6121372 3.1025049 3.2235399 3.7279458 2.6993000 2.6805025 9.0000000 9.0000000 7.0948383 6.0923396 2.6104175 9.0000000 9.0000000 9.0000000 2.8631435 3.3573924 9.0000000 3.7490848 9.0000000 9.0000000 9.0000000 7.4170965 2.8382111 6.0544988 9.0000000 4.4685494 5.2014021 9.0000000 5.1582999 9.0000000 9.0000000 2.7644573 7.6014729 9.0000000 9.0000000 8.9999984 7.6954559 9.0000000 3.2808543 3.5528744 3.3248905 3.7154652 3.5529735 3.2614473 3.4584166 3.0731881 3.3455476 2.9879213 3.2733338 3.9634832 3.5731191 3.5042361 3.1119139 3.0188436 4.1530095 4.3043156 3.5341936 3.2527720 3.1311500 3.6946868 3.1890303 3.0313591 3.4408552 3.3283214 3.3715090 3.1518259 3.3906546 3.4542063 3.4977582 3.7865456 3.8896350 3.2598340 3.1114038 3.2518801 3.5332581 6.7811360 3.5979234 2.9266772 3.5601758 3.5500197 4.0593015 3.9553332 3.6036755 3.8597100 3.5012286 3.1320128 3.7488079 3.4053035 3.3409354 5.1706122 3.6845521 3.3462017 5.4850456 5.2053030 5.8289765 5.9430759 6.0807133 5.6157427 7.4657570 6.3724173 7.0591706 5.7550758 6.2548563 5.9848462 5.7712963 5.3915348 7.7714958 6.3017835 5.4190801 7.3299987 6.4926267 6.7521643 5.8113099 8.9999980 3.4347077 3.4319415 3.8424402 3.5000566 3.7957746 3.4731787 3.7992127 3.4080723 3.5169957 3.1687375 3.6567576 3.7641760 3.3738220 3.2588009 3.5468676 3.3061586 3.2044320 3.2385023 3.5019167 3.4199537 3.3921274 3.4410189 3.3808457 3.4666794 3.3884857 3.5088905 3.8494042 3.0482769 4.0546013 3.6054269 3.7739037 3.1219272 3.3433989 3.4878177 3.5943136 3.5622842 3.5472923 4.1593975 3.6076770 3.6152791 3.3043971 3.5700478 3.7996522 3.8361238 3.6628794 3.1910875 3.4723729 3.5007011 3.4176514 3.1511373 3.6828904 2.8452163 3.6417581 3.9279655 3.2741864 3.4978577 3.2719371 3.0671501 3.1502509 2.8945447 3.2616183 3.5942071 4.4459431 4.1431422 2.6730697 3.8310405 4.0174641 3.0103145 2.5267265 3.8537324 3.3317848 2.8728099 3.6677807 3.4306334 2.9510944 3.2915180 2.4572801 4.6797661 2.8270756 2.9787314 3.2456049 4.5122686 3.5203479 3.3420701 3.5720069 3.2649993 3.4853785 3.7236770 3.2769946 4.0971238 3.1449905 3.1203283 3.3812729 3.9531088 3.1198435 3.6145994 4.3261294 4.0540511 3.4461834 3.6418161 3.7244416 3.6860440 3.3099124 3.7966976 3.0788767 3.3979190 3.3313070 3.4255412 3.4605119 4.4350690 3.6555267 3.6879249 3.5670856 3.6415488 3.5324964 3.8094193 3.2322358 3.5442546 3.7262856 3.7247428 3.7891953 4.1227498 3.3161494 4.0393134 3.0963946 3.9256544 3.6443422 3.4204587 2.9966604 3.9119843 3.1727824 3.7436951 3.2292362 4.1942008 3.6898957 4.5284374 3.2557603 3.5498368 3.9878225 4.3148304 4.5210740 3.6013051 4.1684456 3.9537828 5.3751301 4.6030140 4.1422156 3.7576619 3.8976890 4.9403828 6.4505147 4.4272438 4.0393094 4.3139012 6.8519422 3.7975397 7.1387661 4.8973654 3.7586730 4.3982306 3.6500602 3.7944533 4.3160953 6.2483104 3.3394731 6.3525709 3.2989206 5.6677164 3.4349655 4.1583387 5.7475643 7.2113287 6.2172937 4.3997123 2.4594986 2.2095477 2.3408371 2.2987555 2.1931179 2.3835105 2.5269054 2.4811536 2.4952089 2.4505682 2.4851010 2.4917598 2.6214340 2.4200790 2.4396770 2.4494080 2.3086365 2.5357827 2.2767264 2.6651528 2.4534132 2.4048837 2.7041970 2.5809122 2.8478043 2.3907148 2.3485870 2.5547863 2.4446954 1.9550943 2.4275549 2.2843749 2.1443908 2.4652003 2.5567625 2.7167642 3.1595483 2.9175677 2.2912587 2.3446820 2.1310768 2.1838287 2.6689703 3.3022162 2.4683536 2.3548362 3.2385323 1.6047735 0.0000000 2.4425868 2.6846834 3.0478779 2.9374034 2.9153354 2.4221382 3.1785962 2.6838172 2.9619470 2.4811385 3.3687660 2.6687416 2.6345629 2.1894199 3.6751154 2.3182566 2.5690951 2.9006365 2.9727686 3.5364008 3.0453128 2.4751523 3.1423376 3.2833412 2.6338058 1.7023440 2.0829724 2.4489098 3.4389153 3.4831136 3.7842846 3.2883358 2.9907692 3.0663551 3.0578670 3.0074605 2.9975195 2.8892992 3.0320762 3.0552125 3.3109798 3.2140383 3.3082493 3.3524223 2.8578398 3.3546055 2.9551582 3.0873757 3.0549651 2.6291915 2.9587284 2.9800859 2.9236332 3.3673862 2.7133350 3.2913291 3.2025547 3.3315975 3.2384384 3.1414723 3.8645289 3.0882965 3.1071355 3.2349588 3.4402123 3.1595767 2.8733560 3.0183457 3.0033535 2.9236515 3.1223759 3.4791056 2.4128325 2.8178323 3.5150493 3.3845502 2.9262378 3.4577274 3.8299701 2.9123768 3.1440563 3.9737894 3.9697637 3.0759284 5.3402426 3.9721744 3.5829793 3.3256628 3.5942716 3.4611225 3.5166725 3.1319688 3.4111641 3.3403299 3.5719365 3.6723243 3.2746328 3.2042957 3.5386250 3.3916582 3.6495743 3.0639644 3.2574486 3.2558451 3.4217300 3.4235162 3.1319701 3.7756669 3.2409443 3.5502224 3.5810570 4.1611183 3.1975741 3.1870747 3.6809972 3.2066428 3.4923922 3.8174936 3.4261999 3.7264577 3.3643347 3.4921551 3.3126269 3.6271241 3.3026182 3.4497659 3.5676857 3.8232602 3.1305867 3.5389182 3.5858696 3.4764436 3.1294329 3.8083879 3.4220937 3.3430038 3.1381174 3.3860864 3.4156986 3.4052209 3.3109182 3.6715950 3.6303376 3.6232193 3.3726363 3.5546647 3.4433344 3.2124993 3.2981581 3.5252680 3.3216191 3.1880501 3.6360507 3.6374704 3.3493701 3.4987202 3.1818820 3.3071249 3.2027939 3.3222638 3.1613966 4.0595689 3.5476567 3.3412211 3.2658940 3.2112715 3.5436015 3.6644859 3.0826442 3.6140330 3.9298625 3.4262698 3.6193286 3.6870482 3.1621408 3.3202757 3.5880422 3.5260326 2.9034386 3.2287220 3.8656306 3.8973483 3.8619930 3.9305691 4.0334422 3.7859319 3.7469885 3.8985300 4.1283624 4.3098440 3.4191187 3.9564762 3.7533546 4.1571125 3.7225836 3.7970714 4.0122975 4.5003999 3.9972219 4.2595133 3.8944162 3.5932201 3.4138883 3.8322677 3.6523911 4.0800287 3.9258579 3.5033856 3.1710776 4.0679615 3.9278480 3.9279909 3.6464412 3.7757524 4.4861573 4.2508369 3.7554220 4.1032718 5.5319690 3.8035233 4.4885229 4.3552082 5.0083635 3.4587886 4.0103845 3.6556955 4.6883658 4.2735160 3.2453538 3.9159640 4.2760440 3.9168595 3.5736754 4.0516501 4.5392343 3.9336998 3.7667491 3.4740669 3.8897960 4.0741275 3.4997881 3.9422030 2.3059195 3.8738059 4.6677926 3.3982250 5.6695529 2.5792080 3.7374840 3.6582419 3.2733490 4.4622785 3.5325688 4.7672908 4.4464968 3.2338405 4.3946437 3.9605671 3.1040080 4.2446332 7.5360024 3.5799501 4.0027201 4.1764948 4.3798255 4.7350627 4.0000227 3.8137571 3.8782842 4.2550318 3.7734354 3.9860143 4.2424400 4.1532173 4.8069071 2.9398325 2.7961972 3.2173832 3.3469720 3.1179445 3.0997416 3.1109295 3.0422353 2.9419500 3.0003998 3.3028293 3.0767860 2.8980711 3.1051965 2.8494650 2.8963279 2.8205039 3.0429528 3.0230651 3.0738685 2.9334842 3.1980933 2.8455653 3.0645348 2.6216485 2.9677648 3.0131011 2.9652278 3.3295344 3.3677021 3.0884405 3.0572744 3.0704696 2.9174236 3.1166945 3.0635443 2.7548009 3.5177559 5.6866508 3.0618175 3.3000501 4.9317557 5.0434865 5.5668799 5.4963793 5.1400871 5.3420460 3.7962174 6.2416618 3.3777466 5.1718747 5.9454096 5.0150676 5.6937717 4.9535005 5.3342526 5.3435258 5.5839149 4.8378736 3.7972910 5.4990184 5.2065837 5.4629523 5.9161454 5.8188291 5.1801823 5.6610003 5.1011100 5.7848007 4.2255625 3.2991533 6.1252200 2.9166927 6.0821460 3.1967899 3.5504988 5.9917338 5.3228255 5.0868845 5.7617532 3.4534339 3.7318697 3.9106227 3.8664815 3.7226564 6.4897469 3.6603561 3.6367551 4.3847087 3.7928089 3.5879391 3.7339254 3.5128735 3.5397398 3.7927497 4.0329409 3.4092804 3.5995110 3.8377040 3.8214080 3.8932518 3.6684421 3.8140216 3.7306524 3.7652375 3.7162959 3.8996889 3.5402549 3.8717768 3.7173054 3.8695759 4.2813348 3.4883746 3.6963530 4.0026048 3.4749375 4.0666999 3.7511088 3.7952339 4.1391515 3.9651862 4.1316773 2.9492654 3.7039577 3.6544300 3.6341369 4.0294381 4.1050071 3.6243571 3.8131720 3.8264420 4.0738123 3.7424510 4.2104521 3.5667336 3.9342339 3.9411962 3.9197206 3.3553367 5.0620019 3.6350674 7.3815761 4.9341975 3.6449984 3.4857133 3.6279451 3.4246917 3.7269627 3.7126889 3.5919994 3.6609650 3.5131839 3.6257114 3.1029871 3.5560287 3.7925077 3.2950977 3.4805142 3.3206164 3.1359346 3.4516667 3.8207973 3.5052867 3.6007719 3.8575114 3.4101983 3.3791011 3.3838934 3.2979982 3.2404028 3.7224607 3.5391504 3.5944561 3.7213599 3.5402204 3.9072558 3.4719647 3.1043855 3.6374154 3.0037913 3.3533138 3.1372421 3.3607046 4.0451517 3.8864129 2.9913492 3.7322442 3.6877150 3.0956867 3.3701610 3.6145418 2.9541249 3.0067353 3.9331233 3.9579884 2.9533000 3.0209283 2.9784121 3.1247615 3.6381496 3.4400304 3.1976428 4.1120039 3.2008561 2.7757333 3.6535373 3.3518214 2.9497113 3.7199729 2.8153169 3.0386847 2.8936541 2.9099907 2.8559504 3.2976633 2.9167309 3.2620279 3.1333239 2.8778907 3.6541456 3.1393465 3.1246424 3.1428648 2.9409814 2.8565921 2.7789728 3.0269557 2.8347707 2.9730076 3.0312644 3.0232354 3.1631488 2.8357928 3.1352845 3.3695427 3.2157312 3.0707623 3.0021052 2.8760063 2.9410946 2.9279921 3.1369063 3.0357906 3.2406439 2.8349232 2.8719370 3.3411493 3.5719764 2.9510205 3.0444824 3.1650740 4.5499865 2.8055201 3.1630985 3.1997891 2.6739758 5.0600909 2.8163397 3.0419343 3.7458704 3.3145892 3.1053014 3.5766884 2.5279005 3.5200063 2.3441530 5.0525196 5.4327721 4.7119637 3.5662411 4.9068481 4.4368915 5.3927662 3.3983557 5.0718404 4.7153154 5.1535242 4.6300241 4.6623032 5.4000037 5.6836567 4.6594405 2.9590166 2.2165875 4.6421188 4.7788433 5.7373109 4.8361307 3.9814174 4.3892578 4.8693369 4.0619541 3.5427353 4.6005575 4.8977377 2.6225937 4.3624415 4.6104482 4.2755888 4.6784891 5.4046777 5.3904712 5.7183594 5.3993725 4.9402426 6.5857741 5.0432667 4.2072654 5.6704939 3.2495277 3.3797638 3.3728525 3.7204693 2.9696257 2.9592736 2.9743819 3.4301820 3.2614942 2.7836601 3.3976175 3.6988435 3.9081175 3.3468426 3.6341494 3.2376933 2.9840105 3.8734468 3.3574974 3.8528616 3.3770747 3.2275374 3.6584957 4.5000142 3.5179781 3.6142892 4.3367643 3.5170297 3.6321851 3.5659783 3.5630696 4.1729619 3.0762830 3.3100165 3.8751843 3.2410597 3.2311400 4.0812955 2.5347960 3.4815761 3.2084366 3.8967508 3.5243928 3.2278690 4.0884623 5.3827315 7.8399827 2.6962451 4.4215425 3.8718847 3.3504319 3.5646748 5.6529638 7.6332271 4.3183636 3.4435547 2.7670155 2.8472775 3.1277270 3.0849178 2.9715006 2.8910733 3.0300232 3.1211372 3.0354771 3.7588997 2.8018784 3.3768490 3.1804134 3.2078951 3.0008697 3.2322977 3.0865496 2.9176312 2.8848802 2.8390249 2.8247529 2.6589735 2.7435267 3.3339963 2.7713662 2.7147612 3.3025857 3.0154704 2.7559046 2.6932429 2.8170548 2.8208271 3.5254756 3.1589343 2.9956578 3.0314114 3.0650038 3.9574405 3.7756293 3.3984519 2.9437622 3.9324994 3.2378783 3.3352974 3.6812959 3.8731306 3.8711077 8.4410752 4.9842737 3.4129998 3.2340743 3.0925646 4.2430306 3.3554668 3.1063730 3.4620660 3.1050198 3.3293511 3.2081707 3.4902786 3.1515270 3.1185014 3.2061515 3.3056919 3.2331785 3.1431021 3.1131704 3.8431339 2.8107491 3.2571154 4.0721892 3.3104048 3.2492956 3.4104803 3.2620978 3.5234892 3.3824888 3.2942888 2.7515510 2.2032748 2.6065260 4.1953820 3.2537209 3.9698110 3.9698110 4.0082072 4.0082072 4.0969538 3.8408959 4.5319847 4.1090045 4.4201204 4.4399578 4.4906201 4.5138210 4.5138210 4.4869288 4.6438370 4.7711057 4.9485307 4.3390461 4.3390461 5.1251452 5.1251452 3.9607460 3.9088112 2.3347192 2.3347192 4.3194963 5.0094092 2.7874460 2.7874460 7.0122444 7.0122444 3.0619117 3.0619117 5.1054665 8.9999987 2.0585367 
HALSEO004063_KOG1034                                                                                                                                   2.9199120 2.9168625 3.3634110 2.4674214 2.9443878 2.5664469 3.7606793 3.0339414 2.7454606 2.8612068 2.3075468 3.0964107 2.6751054 2.8866551 3.2114445 3.1551649 3.2071222 2.7536407 2.5803819 3.1045506 2.3719666 2.7640479 3.0370059 2.4896230 2.8133764 2.8995018 2.9070021 2.9355522 2.7002540 3.4476570 2.4354257 2.3353709 2.5822629 2.7323996 2.7438977 2.5459688 3.2216558 2.2367451 3.1371488 3.0134186 2.7491724 2.5316498 2.6609254 2.5248871 2.2756058 2.4591837 2.2990339 2.5137857 2.3843360 2.3786594 2.5632661 2.9110016 2.4553163 2.4987841 2.8642497 3.1292083 2.7931668 3.4612351 2.7969294 2.2995829 2.8586536 2.2589042 2.9312391 2.1415681 2.6701086 2.4781096 2.2977678 3.2149943 2.2572697 2.1287364 3.0787215 3.1984932 2.4048496 2.8163257 2.7876213 2.7420768 2.8118606 2.5888515 2.9537465 2.5475245 2.6430167 2.2437170 2.6979082 2.7121116 2.4505342 2.5044792 2.8073873 2.6807554 2.5985048 2.6260567 2.5464053 2.9850296 2.6856079 2.7690985 2.7209096 2.7209883 2.9121421 2.8982143 3.2141971 3.0598414 2.9600576 3.5268290 3.2159196 2.9555099 2.7956086 2.7373366 2.8097284 2.9550421 3.0942725 3.1828020 3.0609660 3.0044801 2.7777417 2.9820954 2.9472904 2.7738936 2.8739994 2.3337770 2.7617970 2.6482649 2.8951543 3.2720813 3.1515502 3.4102702 3.1543956 2.4769890 3.1367632 2.7920730 2.5986705 3.0392689 2.7885125 2.5919718 3.0515270 3.1266443 3.1550522 2.6254663 2.4894957 2.7247048 2.7898361 2.7071354 2.6080042 2.5605852 2.4041742 3.0688967 3.0338907 2.7233703 2.1816151 2.4258776 2.1990058 2.3138344 2.6805520 2.7055357 2.5846954 2.4953735 2.9723674 2.4652617 2.3184801 2.5919088 2.3175454 2.4937331 2.4031320 2.5999457 2.3421264 2.8918087 2.2605346 2.7849568 2.2080802 2.5131754 2.5107618 2.4006487 2.5292684 2.7496567 2.0439754 2.8135269 2.7933005 2.7471158 2.4903719 2.4091677 2.4029415 3.0355376 2.1225922 2.3851412 2.3655369 2.4729525 2.4770373 2.1524503 2.3744765 2.5898204 2.2915380 2.3212525 2.5043926 2.2490283 2.7200975 2.4755980 2.2829431 2.4739228 2.3358793 2.2244185 2.5040419 2.4351678 2.8533752 2.5743194 2.9710431 2.5281058 2.0204536 2.8590975 2.5327963 2.5664163 2.2712736 2.7429589 2.3670164 2.2544902 2.5065273 2.3140027 2.4705506 2.4897684 2.1667511 2.1069200 2.4322621 2.8246462 2.4275861 2.5418651 2.9358440 2.4200266 2.2640514 2.3086438 2.8023449 3.2764858 2.3151682 2.4932769 2.1328194 2.2620063 2.6194338 2.2005537 2.4532101 2.5079572 2.3636564 2.5957276 2.6947979 2.8145465 2.5378978 2.3030868 2.3838586 3.0247081 2.6751103 2.3995866 2.7309152 2.2711468 2.4984701 2.5944001 2.5973696 2.9511674 2.2576664 2.2690172 2.6190942 2.3901707 2.1099920 2.5768464 3.3479800 2.5418081 2.2925469 2.8753540 2.9436226 2.4885536 2.7164971 2.9337864 2.5047467 2.6146279 2.3573762 2.6346909 2.3900699 2.5133828 2.4861516 2.3151634 2.9088720 2.5204539 2.4304046 2.4562108 2.4344505 2.4719384 2.4646559 2.8688759 2.5974912 2.4102221 2.6934329 2.5213066 2.4524114 2.5251499 2.5246082 2.7805706 2.5126264 2.4269772 2.3099185 2.3848719 2.7487067 2.5423223 2.2140448 3.3845005 2.5465316 2.8806295 2.5871833 2.5430359 2.9233419 3.3448719 2.9114263 5.3496139 3.8420984 3.5385813 2.6833824 3.2777474 2.6967971 4.0017293 3.0251171 2.8006394 2.4413883 3.1241462 3.4345803 3.8391018 2.9374498 4.2888586 4.8937974 3.4374303 4.0829415 3.8866365 4.2512354 4.5618462 3.9168790 3.1506112 3.5697816 4.0287468 1.2937137 3.6705106 4.2942497 4.5928199 3.7053706 2.7022888 3.7260360 3.8621901 4.0844409 3.8665659 4.8492262 3.0580747 4.4587257 4.4641959 3.5204553 3.3514952 3.7227433 4.3014531 3.8670517 4.4655328 3.4679498 2.8199128 3.8149189 2.6851968 3.7325490 3.0520973 3.4263008 3.6601551 3.1031875 2.2014830 2.3413654 2.4506288 2.5947743 2.3748574 2.7982315 2.4834917 2.3556713 2.5257707 2.5607200 2.4469487 2.6433503 2.3109983 2.5483504 2.2238781 2.3837937 2.3235662 2.2128448 2.7303591 2.3271411 2.6693542 2.8371350 2.4768412 2.6114764 2.3544224 2.4826715 2.3172963 2.7362061 2.4270441 2.5876509 2.4306372 2.3368305 2.5374933 2.1991395 2.6616325 2.9209359 2.8539052 2.5970768 2.6568119 2.7701226 2.6369989 2.2083646 2.7526501 2.4043153 2.2964520 2.5486302 2.6484082 2.7737134 2.3745894 2.3693534 2.7106236 2.8332554 2.4957065 2.7820968 2.6734056 2.6353542 2.7654159 2.3273005 2.4301047 2.3260050 2.4068076 2.8015321 2.5360004 2.4474494 2.2337278 2.5021471 2.4627531 2.9011151 2.8151536 3.0275211 2.1160535 2.1318167 2.1795149 3.0679242 3.1576573 3.0396753 2.2046259 2.5032972 3.1637833 2.9855269 2.5046132 2.5046132 2.6932816 2.3689075 2.3520607 2.3730124 2.6255475 2.2950556 3.2328314 2.3372073 2.5993874 2.9816342 2.5744055 2.5645211 2.5227002 2.6287361 2.3433348 2.5245580 2.4417153 3.3170662 2.7055965 2.4446480 2.6703803 2.7397720 2.4817973 2.5177614 2.7132040 2.9437788 2.5966723 2.7034175 3.0504628 2.4252634 2.3960011 2.7481113 2.2956924 2.0490803 2.8411959 2.9827943 2.4314353 2.8476811 2.7690738 2.6952443 2.7042064 2.5725851 2.4069915 2.6685525 2.8663044 2.7314585 2.0727572 2.2927666 2.2264742 2.5044807 2.7239758 2.7789210 2.5491583 2.6598968 2.9683313 2.5063278 2.1189361 2.4505167 3.0598422 2.4766961 3.2649845 2.5896312 2.8330568 2.1492529 2.4346819 3.1558809 3.1970860 2.1132288 3.0828856 2.8785213 2.4558560 3.3307530 2.4640785 2.4989286 2.7628141 2.1937388 2.7266973 2.4513347 2.6767541 2.4978935 2.2517104 2.1211882 2.8269283 2.8631783 2.9810079 3.4604338 2.9252387 2.9218225 2.2708472 2.9252387 2.3255548 2.2309851 2.2253566 2.2454131 1.9327252 2.2167581 1.9827146 2.0444362 2.2590711 2.2836349 2.2445767 2.2015103 2.1488667 2.0226899 2.4512833 2.0823359 2.0068989 2.0593741 2.3469694 2.4377768 2.2967353 2.2062489 2.4409532 2.0455267 2.6098288 2.2908647 2.1447771 2.3858417 2.2256299 2.0858556 2.4869980 2.2530824 2.0090447 2.1770704 2.3848268 2.9065692 2.2151313 2.5158158 2.6664299 3.5706222 1.7545519 2.9885266 2.2203180 2.4024605 3.2722506 2.1506872 3.3144932 3.0958783 3.2660354 2.7449152 2.8684677 2.5039841 2.4855116 2.9604006 2.4726331 2.7013634 3.3978077 2.5020049 2.6906347 2.6353711 2.9485924 2.6434169 2.5104289 2.3536971 2.2608247 2.3693367 3.0426497 3.1590690 2.4410815 2.8004343 2.7270522 3.0146106 2.7137824 2.7054348 2.8501957 2.5290907 3.2189711 3.0158962 2.6903120 2.9127059 3.1102057 2.9265658 2.9344337 2.8180659 2.9305473 2.7483410 2.9358426 2.8824632 2.4347470 2.4560229 2.4005743 2.6297384 2.6336629 2.9074690 2.6681502 2.3208166 3.2839555 2.3097444 2.8806076 3.1409921 3.1022758 2.7819373 2.9412675 2.9326564 2.8605262 2.8723875 2.9942778 3.0887686 2.9021549 2.7441241 2.9760712 2.7428591 2.4269189 2.7536260 3.1740335 2.5035374 2.4535709 2.8065825 2.4043010 2.6604485 2.5309577 2.6195251 2.2627987 2.6786205 2.9191459 2.6757555 2.8751616 3.1250238 2.7017187 2.7689817 2.2333658 2.5772179 2.6291542 2.4210188 3.5842642 2.6711435 3.3965720 2.5269870 2.7451877 2.5086810 2.6207189 2.6145251 2.7577925 2.3915171 2.8035120 2.2607684 2.4934951 2.8120189 2.5572861 2.5061332 2.3867899 2.3510498 3.1569846 2.4351917 2.2731933 2.3566551 2.6856583 2.6131250 2.2267394 3.1041875 2.5737797 3.2135965 2.5292923 2.8901177 2.6605061 3.0675937 2.6814264 2.5538631 2.8842280 2.3799913 2.6942280 2.5078204 2.2332962 2.7907321 2.8949037 2.4225991 2.5398428 2.7161423 2.6785093 2.8602267 2.9602301 2.3847659 2.3181066 2.3566516 2.1180570 2.4683599 2.4396434 2.4516185 2.0957741 2.3819039 3.4990161 2.3443500 2.1804461 2.3898018 2.1430054 2.6936005 2.3130201 2.3804957 2.1177245 2.6342817 2.5360100 2.4829693 2.3458172 2.4222805 2.5970481 2.0033714 2.2195244 2.4533315 2.4574557 2.6080643 2.4872631 2.1517026 2.2846266 2.5395628 2.8534844 2.9233095 2.4287306 2.6406996 3.2172602 2.5242913 2.2883161 2.2820407 2.2607745 3.0811215 2.9458083 2.5621922 2.3035645 3.0759173 2.5527521 2.4228154 3.1086052 2.5528758 2.4528443 2.6388735 2.3839263 3.1402208 2.6890750 2.7160093 2.6064596 2.0490165 2.9947049 3.1798664 3.0427889 2.8063649 4.0081646 2.8053581 3.8520988 4.4456064 3.0365631 2.8931885 4.3267828 3.0628480 3.1065782 5.7420800 6.4984504 2.4868973 2.1051394 1.9978963 2.2219082 2.2198684 2.0821417 2.1120717 2.2740648 2.1790111 2.3378657 2.2300576 2.1577348 2.3530074 2.5392781 2.2998033 2.3560154 2.4534697 2.4271511 2.3724327 2.4977188 2.1799435 2.2057473 2.3560437 2.5101484 2.4660128 2.5168554 2.3749389 2.6050602 2.1783117 2.8525733 2.5444417 2.6382116 2.2614585 2.7206309 2.5315202 2.3355609 2.5394415 2.1942099 2.7875498 2.7453679 2.4172754 2.2101182 2.7217620 2.4702125 1.9946374 2.8780489 3.1079383 2.3831588 5.8732846 1.5939238 2.9407592 2.4383052 2.6719945 2.4671342 5.3133049 2.7534495 2.1421042 2.6029201 2.7288973 2.5302561 3.7123760 2.1824474 2.4925193 2.6105178 2.5007115 2.6919763 2.8083591 2.2385426 2.3543963 2.7319546 2.8787226 2.6429224 2.3772273 2.1757874 2.9628579 2.6539248 3.1728465 3.3965626 2.9799170 2.5198685 3.0208871 2.8674318 2.8871863 3.1667991 2.5396512 2.0057820 2.4310360 2.8976787 2.5055866 3.0788989 3.2630097 2.5976796 2.3647636 2.4994569 2.3713889 2.9690800 2.0586563 2.0879075 2.0194382 2.4782003 2.7766980 2.5386813 2.5223830 2.7455452 2.5632813 2.4476224 2.6993171 2.8045650 2.1738007 2.5775038 2.7117597 2.9368044 2.6205147 2.7109628 2.9594695 2.3386660 2.5844038 2.3796141 2.5442198 2.3755747 2.7694303 2.4494040 2.6463014 2.7426708 2.7913333 2.8837218 2.2212377 2.2659015 1.9086741 2.5888172 2.3338439 2.8008194 2.6424343 2.4163311 2.1333085 2.7299628 9.0000000 2.3833498 2.3270546 2.4269094 2.5037084 2.8446403 2.6462049 2.3227095 2.0867417 2.4084364 2.7763164 2.5643744 2.7840816 2.4066248 2.2797620 2.6494050 2.7917952 2.0872686 2.2108785 2.2783781 2.5367405 2.2861271 2.7936286 2.6485519 2.3250341 1.9613774 3.1689849 2.7099019 2.3747519 2.2606138 2.8021981 2.2593678 3.1825949 2.5191925 2.4810731 2.2122526 2.6101645 2.1936435 3.0339551 3.1435941 3.1993532 2.9808126 2.4966097 2.6450785 2.3464589 2.2844789 2.5633557 2.5409255 2.1367429 2.4778107 2.2564487 2.4461122 2.4877043 2.3110425 2.4419171 2.3249173 2.5777801 2.3563664 2.3631884 2.5379590 2.5077399 2.5731181 2.3398118 2.5703471 2.2265389 2.8164609 2.5996856 2.4402815 2.3831289 2.5744559 2.6665323 2.5606118 2.6527963 2.8194134 2.7245337 2.4805476 2.2879588 2.2680618 2.2722906 2.4318380 2.5418570 2.7963210 3.4463818 2.8958381 2.1490262 2.4826332 3.2351314 3.5827013 2.4433972 3.2435838 2.1899622 2.4244974 2.2952717 2.0665401 2.4569787 2.2722817 2.1799156 2.3659701 3.4917191 2.3254115 2.9039315 2.3817631 2.5813798 2.4957626 3.8820996 2.9137843 2.6402076 2.6488229 2.5080999 2.5239253 2.3878652 2.7022624 2.8810665 2.2929549 2.5987870 2.3433754 2.4966834 2.5583124 2.6669403 2.3484485 2.2622602 2.8936025 2.6650168 2.6120837 3.1238856 2.5269961 3.8378945 2.5236483 2.6327270 2.3782135 3.3331357 2.5102743 2.2927480 2.9896319 2.3011424 2.2436557 1.9155842 2.4929942 2.1405074 2.2122249 2.3354764 2.1431246 2.4264278 2.0868711 2.4942360 2.0231022 2.0387016 2.1613027 2.4258239 2.2671357 2.3067289 2.1013803 2.1801413 2.2600579 2.3809260 2.4726896 2.1866419 1.9585111 2.2152772 2.3269093 2.4062717 2.2622276 2.2079080 2.6076712 2.3465689 2.3774445 2.4208698 2.6494792 2.3051790 2.0825413 2.3862901 3.2371649 2.2463037 2.5852221 1.9717310 2.1075650 2.2261222 2.7104930 2.1023173 1.9330022 2.0461254 2.1547927 2.2348102 2.1637335 2.1127681 2.0953009 2.2093748 2.0767568 1.8697697 2.2515903 2.0430814 2.0711403 2.1695191 2.5033416 2.7498996 2.3467194 2.1039114 2.0720341 2.0027566 2.2584007 2.2956542 2.6242699 2.4645454 2.3575600 2.2594193 3.0249757 2.5966458 2.1828022 3.2196953 2.5194860 2.2916435 2.3755625 2.4567422 2.7528517 2.3979862 2.5246584 2.8721252 2.3100194 2.3067990 1.9708018 2.6654569 2.5851652 2.5973183 2.4195099 2.4745716 2.5446282 2.9106662 2.5118507 2.0599323 2.1118361 3.3880785 4.1584281 2.1091298 2.5823879 2.5781339 2.4707134 2.2240568 1.9065429 2.0613901 2.3913034 2.3426388 2.0836496 2.5772993 3.2223013 2.1133113 2.1356992 2.0217379 2.8452311 2.7461414 2.2929277 3.2119255 5.5190175 2.1768897 2.9392523 3.0382599 1.6739144 2.2609682 1.9845469 2.0351256 2.4250250 2.3364391 2.6696796 2.1421304 2.9739669 2.6973874 3.0145276 2.6820630 2.2672927 2.6033984 2.1928995 2.5196832 2.6767277 2.5371031 5.7225685 5.9004818 5.8119626 4.9876823 2.8388938 6.2667914 6.7643532 5.8869535 2.6723588 2.8179404 5.6783601 2.5846697 7.1000019 6.5823226 9.0000000 7.5888394 1.9923815 9.0000000 9.0000000 3.8363571 2.9303007 4.3263514 7.4478616 4.8615904 5.5386668 2.0457204 4.9960912 4.9079819 4.9094234 3.5611324 4.7777534 5.6317972 2.4569233 2.6261036 2.4948777 2.6513904 2.6343723 2.6019405 2.6397219 2.4748925 2.3763216 2.5573567 2.6055466 2.7481658 2.7979876 2.5032667 2.7147133 2.1537842 2.9150492 2.7351017 2.5023079 2.6961092 2.8083287 2.5217587 2.3665562 2.6437642 2.6333912 2.6174011 2.7863972 2.3846960 2.6598029 2.6025530 2.6263967 2.9994266 2.6934500 2.7374968 2.7846178 2.4458856 2.7865078 4.4378806 2.6437331 2.1643482 2.8341683 2.5376139 2.8282369 2.8272900 2.3500709 2.6395031 3.3135258 3.1775831 2.8217141 3.2484265 3.3656604 4.1781979 3.0029733 2.4882879 4.7140380 4.0162384 4.0914917 3.8640975 4.0811134 3.7355862 4.7322508 3.9232040 4.6861052 4.2943494 4.8702726 4.4507293 5.4958853 4.4898673 5.1271101 4.4686981 4.0822300 3.7540775 3.4869373 4.0933902 4.9328995 5.6213580 2.9979510 2.9907897 2.9173859 2.4971665 2.8308729 2.7960095 3.5309676 3.0049596 2.8416665 3.0143534 3.1220557 3.0712454 2.6994576 2.9733130 2.8833626 2.7782535 3.1884585 2.7255423 2.9498954 3.0105595 2.3635840 2.5727055 3.1111275 2.8258372 2.8285504 2.6232312 3.3056511 2.5820119 2.8981033 3.1494880 2.9841930 3.0654345 3.1638456 3.0552334 2.8010723 2.6335503 2.9115851 3.1024980 2.7563234 3.3795721 3.4906087 2.5835674 2.7230761 3.1289202 2.9376841 2.7502895 3.3192223 3.2868583 2.7133154 2.4592219 2.6692895 2.1713381 2.6545898 3.3320218 3.4711380 2.8363385 3.0565262 2.7992601 2.7315682 2.8129776 2.5649479 2.1614304 3.3871917 3.0825742 2.5968485 3.7588877 2.9205588 2.7301095 2.6591449 2.9237367 3.3671599 2.1159172 2.4974013 2.2806020 2.8160696 2.7903535 2.9508318 2.7480014 2.8708252 2.9125594 3.1272450 3.8374072 3.6767582 3.0217580 2.9495937 3.0082594 3.1927982 2.7238917 3.0145729 2.4830000 2.7303949 2.4167627 2.5779107 2.8131059 2.0512817 2.3872750 2.5984646 2.5034605 2.2142801 2.4255095 2.4176403 2.4429844 2.4653463 2.8843102 2.0521825 2.2635536 2.4429319 2.6944270 2.2630662 2.4946222 2.3322372 2.6330765 2.6647259 2.8693775 2.9336850 2.4872499 2.5107326 2.6953144 2.5759997 2.4971169 3.2014953 2.8120264 3.0632336 2.8211234 2.5695858 2.4111074 3.3973570 2.3743557 1.9082069 2.8272739 2.3611288 2.8591960 2.1382544 2.6800883 2.9655470 3.6168030 2.7632892 3.4055088 2.5608402 3.1381969 2.9032917 2.9511610 3.5160478 3.2921972 3.1395957 3.1258363 3.6182305 2.1049002 2.9071410 2.8827805 3.4929692 3.2658945 2.7176369 3.4950310 3.1165289 3.3315017 3.0117957 4.5063066 3.2609811 4.0258928 2.7772818 3.3897436 3.4446841 3.1310949 3.2788878 3.2007456 2.1615427 3.3456022 2.1987923 2.9893277 3.2813090 3.0658765 3.0272040 2.8628978 2.2950011 2.1899281 2.3560905 2.4534010 2.0056762 2.3176563 2.1039554 2.2039317 2.2837222 2.1567069 2.2941734 2.1358260 2.1544513 1.9141899 2.5329018 2.1940102 2.0878166 2.1302778 2.7295984 2.1890785 2.2983510 1.8860524 2.2777596 2.4232684 2.7258725 2.1731936 2.2701768 2.3528465 2.2969770 2.4947298 2.4155211 2.5899105 2.4551336 2.5297864 2.8481443 3.0882723 1.8286121 2.2518350 2.1719630 2.5372262 2.3490484 2.4527033 2.7065811 2.8940737 2.8091349 2.3348923 3.0588217 1.7171025 2.4425868 0.0000000 2.4008236 2.0121440 2.5785806 2.7346515 2.4152559 2.9436759 2.9715318 2.4495837 2.9864897 2.7601210 2.0938973 1.7300462 4.8600253 1.9679088 2.3826556 2.3396096 2.8192389 2.0551136 2.2795480 2.5491211 2.3957120 2.9040193 2.6760362 2.6628839 3.3279400 1.7668728 2.5513861 2.9273927 3.0547945 2.7553376 2.9632723 2.3705541 2.5609814 2.6194639 2.4329514 2.7472284 2.2084547 2.2596876 2.8197247 2.7008985 2.7902773 2.4257976 2.2527532 2.7562845 2.4704768 2.3912173 2.1227511 2.4523338 2.5721919 2.4103005 3.0021601 2.7259692 2.5503423 2.4172455 2.6959710 2.3388515 3.0000297 2.8954120 2.8044139 2.7407377 2.8731564 3.1192438 2.8391602 3.1461095 2.6996251 2.5946751 2.4815934 2.6438860 2.4864084 2.5687190 2.5294122 2.1950884 2.8297940 2.3488266 3.6082063 2.0935199 2.8690892 3.1999395 2.1792730 2.9900859 2.4275268 2.9697830 2.6625338 2.5751085 2.2487202 3.2232871 3.2369396 2.5634521 4.0543280 2.2643207 2.8380550 3.2130987 3.3171896 3.0211576 3.1454034 3.3892128 2.8667462 2.9744511 2.8262249 3.1348755 3.0752770 2.7140222 3.2364822 3.5291010 2.9117502 2.7184390 3.6299838 3.3457688 2.7175092 2.9933010 2.8783161 2.9920075 3.1336211 3.4630881 3.4134398 3.1474407 2.9837523 3.5803388 3.0874485 3.7806307 3.3065072 3.1024041 3.3748144 2.9191294 2.9463016 3.9738353 2.5350343 2.9668067 3.9303158 2.9266139 2.5988447 3.4634396 3.1737354 3.0654690 2.8986101 2.9750924 2.9034466 2.7309057 3.4644202 3.4540587 4.1397442 3.3203086 3.3392617 2.7648929 3.2430802 3.0985266 2.7743234 2.8836936 3.1118402 3.0542321 2.9141601 2.6822999 2.8515597 2.6346990 3.4006227 3.1576724 3.1041390 2.8183039 2.9481661 3.0944078 2.9829419 3.4183189 2.7297328 2.7589854 2.9665695 3.2825557 2.7238912 2.6444935 3.1721864 3.2304865 3.2258033 3.1256527 3.5545183 2.9625668 2.7037523 3.0564235 3.3353871 2.6834181 2.7736267 3.8202392 2.5246966 2.8545877 2.7445270 2.6006563 2.7699551 2.5566462 2.7523725 2.7380295 2.8624033 3.0778770 2.5174098 2.7556028 2.6141800 2.6958803 2.7249456 2.6664065 2.8425022 2.4857631 2.6757365 3.0852134 2.8024497 3.0457209 2.9367266 3.3881310 2.5409052 2.8162734 2.7176304 3.1560435 3.0448623 2.6636822 2.8023995 2.7286821 4.3236056 3.5826742 3.6264794 2.7996624 3.2115141 3.4515087 2.3287675 3.6768082 3.4041614 3.6442192 2.0987334 2.5014286 2.9240785 2.8848905 3.4969164 3.3446000 2.6439459 3.3997950 3.4452805 3.2258635 3.7578671 3.9320193 3.4604526 3.6201597 2.5802184 2.7365992 3.9085926 3.1889391 3.1344328 3.0212984 2.9068773 3.5860357 2.5425507 3.7096617 3.8125029 3.4764009 3.4671007 3.5967099 3.6251323 4.0275331 2.6905045 3.9966717 4.6461945 3.3298220 3.5961220 4.0130720 3.3587093 3.1287704 2.6606401 2.3705742 3.6715613 4.6383882 4.2148698 4.0665930 3.5744448 3.1764966 3.8738644 4.2947604 2.7102849 4.5185546 3.0849826 4.7199365 2.2728092 2.3704536 2.1593169 2.5621650 1.9410728 1.9721013 1.8445452 2.0301680 2.0749405 1.9993412 2.0373518 2.2865914 1.6564914 2.0497657 1.8215451 1.9573684 2.1712474 2.4704831 2.3392466 2.0835811 2.1665371 2.2047053 2.2162096 2.2193087 2.3486168 1.9244765 2.3785029 2.1371817 1.9568967 2.1232537 2.4627489 1.9548709 2.9052796 2.3721356 2.2407886 1.8700844 2.3066062 1.8120195 3.6132334 1.9259659 2.7419007 3.3957688 3.2715692 3.3070342 3.0397381 3.4479005 3.3667698 2.8533513 3.2897992 2.0218133 3.0998199 3.2634914 3.1117116 3.2385606 3.2169090 3.5950024 3.1968605 3.4233512 3.6335164 2.8215858 3.3741513 3.4380265 3.3381702 3.3480447 3.3196663 3.0191783 3.3926384 3.0906966 3.2088308 3.3649069 2.4697073 3.4892859 1.7876173 3.4308890 2.4830559 2.3667003 3.0829063 3.7787969 3.8601463 3.4448114 2.7010828 3.1641123 2.5254218 2.8202864 2.8863459 4.1465872 3.5064323 3.1267041 4.0252457 3.8026505 3.5046871 3.8779911 3.4601663 3.4049575 3.4944524 3.4820441 3.4290488 3.2333610 3.4822938 3.4031018 3.3496308 3.5430392 3.2805978 3.7430838 3.4282542 3.4400455 3.2698642 3.4826451 3.5639526 3.5247042 3.4597608 3.2991121 3.2560269 3.9157627 3.7056105 3.8990111 3.6256292 4.4541447 3.1197097 3.4643378 3.7507984 3.6243002 2.9260639 3.6862455 3.3963645 3.2113994 2.9421622 3.6020151 3.1077716 3.5034255 3.6507543 3.3956983 4.0203962 3.8295391 3.6414406 3.8523891 3.4454632 2.9953708 3.8300556 3.4175530 1.7715384 5.5093214 3.6386238 2.8623463 2.8604846 3.2940266 2.9300247 2.6011916 3.5673275 2.9606610 2.8326528 3.0587336 3.4708774 2.7695040 2.4642365 3.2841269 2.9438636 2.9161192 2.8739955 2.5549258 3.0515644 3.1861251 2.9249470 2.7200431 2.9250278 2.7700528 2.8907878 2.8115801 3.6035936 3.0839529 3.3201240 2.9851391 2.9366394 2.2584782 2.6746655 3.1733419 2.9786910 2.6217335 3.3182545 3.2326926 2.4018862 3.2242117 2.9217089 3.0141784 3.1764529 2.6928957 3.0322095 2.7999863 2.3609203 2.9626416 3.0017413 2.5042072 2.9365764 3.9798210 2.9784346 2.3477149 2.3608100 2.5707399 2.9121319 2.8962719 3.2703955 2.8814024 4.0051640 3.1790869 2.5230191 3.4133798 2.3558221 2.5368709 3.0398372 2.5142060 3.1431149 2.3177718 2.5749589 2.6683890 2.6373987 2.7747792 2.7610828 2.6499923 1.9620989 3.3910598 2.9942087 3.3295209 2.3887544 2.4264312 2.3616718 1.9224431 2.7194420 2.0371603 2.6003388 2.3896490 2.3340926 2.4835806 2.2805277 2.5442380 2.7675950 2.4966362 2.4590606 2.0372233 2.3072699 2.3195503 2.4082394 2.2357813 2.5936119 2.8954707 2.5615172 2.7390534 3.3757983 3.1614801 2.5187763 2.6727512 2.6339030 4.4926740 2.6887497 3.3970768 2.6079210 2.2282574 5.8309115 2.7385427 2.6221502 3.2533897 3.2017026 2.3969567 2.5282482 2.2020302 2.5454396 1.9091244 4.4684197 4.9470814 4.2169346 2.6982978 3.8100784 3.7355696 3.2664008 2.7681951 4.4491591 3.7728822 4.2739429 3.9944819 3.4332960 4.2560277 4.1932308 3.8459446 2.7068226 2.3677708 3.9448075 4.1858201 6.3775159 3.2689284 3.2446113 4.8644709 5.6519934 3.9289945 3.0909019 3.1147087 4.0729637 3.7533426 3.0277380 4.3368410 5.8216907 6.3839653 6.2831768 5.0395916 5.0047937 5.0244771 4.8388946 3.8548186 7.5059504 3.4600338 5.7416620 2.6197364 2.8996438 2.7901345 3.6705165 2.7996387 3.2991670 2.9847292 3.1415232 2.8326216 2.4639082 2.5582095 3.2563894 3.5878392 2.6007019 3.2014492 2.9687457 2.2665995 3.1084377 3.0145259 2.5834587 2.5580916 2.8396745 2.6570813 3.3285925 2.9148155 2.5992317 3.6153598 3.1525716 3.2145109 2.6720597 3.0885310 3.4663296 2.5721426 2.5103810 2.7992793 3.6626777 3.3336621 3.3533481 3.1908889 2.8988614 3.3394177 3.2817289 2.8495153 2.7191595 3.1611584 6.1523163 8.9999983 3.2430816 3.8692191 3.5353491 2.4464135 4.4826545 2.9476624 2.3892152 2.9746232 3.2690955 2.6073884 2.5281219 3.1598312 2.5456540 2.6073973 3.4046697 3.2577405 2.8177530 2.5814986 3.1158963 2.8172032 3.0038849 3.1471809 2.8030710 3.4017475 2.2351756 2.9251092 2.9498942 2.6675045 2.1767008 3.3278720 2.7511642 2.7357074 3.3988280 2.7878802 2.7363948 3.3796129 3.2572312 3.0365772 2.6261622 2.9711896 2.8438677 3.2209808 2.7468708 2.8557467 3.0265105 3.1471956 4.1859352 3.5703976 3.1371895 2.7746260 2.6637173 2.7851246 3.0065471 2.9207654 2.9120511 3.0908416 6.3807496 4.8606363 2.1051184 2.4236480 2.4558974 2.7096065 2.3081197 2.3420473 2.3347883 2.3755330 2.3411787 2.3954059 2.3765083 2.4424436 2.2186376 2.1256479 2.4200468 2.3308004 2.2545334 2.3304513 2.8221373 2.2213456 2.2721977 2.6737484 2.1844935 2.3553152 2.1833064 2.4398633 2.6285777 2.5242710 2.3072977 2.3688975 2.0903013 2.5741688 2.8881014 3.4037896 3.9958561 3.9958561 4.1379202 4.1379202 4.1614273 4.1727514 3.7280267 3.5988635 3.8122864 3.7214539 4.6437762 3.9348515 3.9348515 4.6673874 4.6268303 3.7731801 4.5097987 4.3727904 4.3727904 3.5901553 3.5901553 3.5137257 4.4504532 1.8748519 1.8748519 3.7444295 3.7942919 2.1533612 2.1533612 4.6227050 4.6227050 2.2294222 2.2294222 4.5054816 8.9999985 1.9686551 
NUTLON017124_KOG1034                                                                                                                                   2.6637553 3.2162110 3.8108902 2.9057395 2.8321152 3.0191936 4.4136772 2.6382871 3.0847346 2.7338463 2.6591602 3.1657963 3.4593998 3.4894280 3.4141369 3.0286342 2.8726138 2.7380006 2.9226320 3.2817933 3.2369595 3.1155597 3.1786738 2.8724694 3.4233176 3.6559691 3.5690626 2.9977184 3.1416969 3.9909400 2.7796171 2.8629274 2.9754118 2.7223483 2.7550826 3.5411520 3.0337213 3.0854732 3.4822122 3.5454417 3.2053515 3.2904941 3.1082538 3.2815196 3.4006798 2.8023825 3.0575628 2.6719688 2.8312705 2.6106043 2.9830624 2.9294258 3.1383599 3.7673290 2.8612984 3.1901958 2.8162239 3.5437343 3.0332754 2.5917719 2.6906723 2.3838331 3.6498438 2.4295807 2.9574508 2.8962244 2.8861316 3.0143471 3.6854361 2.3351398 3.3820519 3.7787033 3.4018242 3.2757009 3.0585579 2.9605045 2.5954121 3.2185582 3.2302344 2.4219080 2.9087325 3.0837898 3.3209023 2.9572331 2.6989353 2.9709577 3.1910798 3.1613631 3.4230859 2.7599760 3.2985820 2.9915312 3.1049101 3.1821691 3.1172424 2.9639430 3.0161334 2.9812653 3.2022392 3.1060096 3.1183883 3.7461095 3.0644253 2.8225385 3.1782093 2.9465389 2.7523062 3.2153375 3.2232604 3.2267460 2.9629424 3.0928987 3.3473195 3.3731828 3.3648835 3.2422491 3.2609050 2.8537720 3.1407046 3.2335670 3.2106010 3.1053553 2.9613132 3.0924482 3.0698950 3.4182650 3.3061807 2.7504437 2.8266371 3.1895155 3.4231689 4.0067401 3.6009158 3.7001951 3.4170222 2.9184846 2.9152593 2.9900863 3.1184033 3.1451000 2.7598637 2.8012524 2.9370023 3.2073158 3.4380894 3.5407000 2.9212527 2.6869619 2.8110077 2.9121897 3.1083551 3.2949229 2.8420963 3.0559344 3.2377748 2.8424237 3.3366680 2.8450240 2.8093112 2.8080369 2.8496800 2.8037068 2.7377139 2.9463603 3.0645843 2.9203866 2.9798626 2.8093641 2.6729105 2.6497261 2.8571104 3.2662525 2.9453977 2.7729821 2.6555468 2.7035873 2.8735906 2.6810868 2.8048468 3.6241628 3.2252812 2.9905667 3.7180804 3.4723561 3.2185921 3.6907690 3.6158594 3.2248831 3.3127365 3.2811434 3.7503544 3.1600735 4.0086219 3.2747974 3.0965687 3.1780200 3.3115656 3.2916636 3.3667577 3.3038426 3.5263076 3.4255224 3.5416822 3.5319943 3.3576003 3.4916340 3.1506254 3.7757233 3.3648818 3.9578231 3.5286694 3.3166413 3.2856877 3.4864281 3.1512607 3.7700841 3.4764121 3.4200369 3.2357954 3.4608063 3.0102138 2.8585817 3.1922495 3.0180208 2.6291009 3.0700187 3.6198749 3.3667745 3.3646789 3.2332780 2.8662122 3.5179103 2.8115837 3.7731156 3.4434847 3.2070445 3.1728042 3.3291709 3.3982154 3.4364134 3.2467529 3.3025732 2.9195675 3.6587998 2.9989596 3.1629289 3.6648051 3.3803051 3.0600125 3.2474819 3.9382900 4.0231643 3.3182330 3.1554046 3.4224594 3.2733669 2.8670257 3.2448002 3.6756216 3.2064839 3.1166930 3.1728461 3.5196647 4.1995309 3.2197572 3.7275492 2.9758534 3.0173174 3.1481624 2.8791861 2.8559968 3.0186511 3.0073973 3.0653570 2.7796003 2.8396778 2.8713016 2.5310524 2.6106372 2.7887319 2.4237716 2.6416532 3.0044412 2.5807238 2.8021752 2.8727577 2.9964328 2.5351352 2.6750814 2.7575401 2.4973917 2.8735543 2.6202404 2.7315972 3.0258215 2.7918376 2.5451171 2.8233067 3.0214797 3.5288496 2.7493345 3.1983750 2.9922372 4.2911713 2.9265822 4.4432600 2.7407296 3.7059414 2.7288905 2.6810225 3.5892533 4.2133404 2.5679329 3.1406300 3.7323371 3.9456156 4.0333997 4.9797965 4.5434909 4.5956705 4.3667770 4.9066845 4.9075129 6.0009989 4.7453799 5.0787919 5.2816113 4.0332729 4.0401066 4.1787678 2.3420077 5.9384559 4.1790351 5.1812696 4.2096214 3.0720222 4.9569388 3.8920272 5.8039590 4.1172598 4.5035062 4.9033462 5.6014681 4.5445279 4.5724443 4.3045389 4.2877334 3.8050168 5.6501459 4.8149331 4.4414333 4.9008382 4.4686007 3.1137393 4.5961007 3.9079912 4.2519022 3.6882941 4.7319357 2.6730130 2.8557121 2.6633158 2.7848552 2.5897850 2.6270252 2.7981746 2.8080087 2.9700846 2.7636568 2.7569001 2.8594611 2.6883988 2.6499277 2.4779640 2.7515506 2.7888413 2.8680507 3.0144443 2.7535330 2.9120002 2.9057403 2.9523657 2.8311107 2.8057877 3.0647652 2.6459276 2.8781869 2.8954346 2.8747133 2.6799095 3.1119704 3.0453683 2.8108748 3.0664872 2.5829542 2.7333363 2.9091821 2.9392950 2.9867451 3.2136605 2.8981910 3.1431850 2.4716192 2.9296939 2.9980036 2.8587364 2.8778358 2.8083427 2.8087553 2.7492327 2.6315286 2.7129287 2.9912851 3.1206653 2.5599450 2.9432132 2.5602670 2.7948217 2.7365975 2.6414215 3.0653507 3.1892155 2.6114362 2.8629136 2.7975962 2.5733045 2.4618631 2.7811770 2.6338079 2.6586378 3.0379387 2.7236496 3.1219225 2.7198903 3.3319417 2.7551592 2.7111256 2.8246934 2.9587938 3.0316319 2.9087797 2.7433575 2.3943115 2.3575391 2.7366540 2.5703310 2.4480651 2.6765306 2.3895951 2.3971808 2.6212860 2.4624337 2.5500639 2.3519486 2.6273202 2.7752616 2.4386458 2.5455802 2.8672995 2.7130731 2.7069007 2.4573809 2.6186338 2.5162643 2.7386064 2.8315006 2.5412750 2.4752138 3.1980191 2.8914854 2.6549332 2.4750709 2.9114151 2.6244009 2.6496674 2.8067619 2.4504747 2.8060604 2.6686219 3.1621995 3.1942046 2.7658604 2.7129474 2.8148538 2.8373596 3.0725886 2.8783763 2.7184372 2.7670328 2.9386176 3.0027191 2.7592786 3.3265413 2.7200765 3.1759070 2.9093010 2.4904514 2.4551255 3.2441468 3.1506624 2.5080812 3.2439990 2.5499363 3.2523838 2.6937306 2.5547099 2.7686665 3.8691173 2.6599614 3.0138044 3.3867246 2.8709430 3.2718416 2.6784786 2.8223064 3.4571440 2.8471478 2.6936734 3.1801771 2.9695537 2.5887928 2.7432525 2.7609110 3.1606250 3.1790099 2.7483872 3.2784025 2.7775488 2.9116908 2.8855633 2.7775488 3.3276911 3.2785321 3.2517642 3.4234686 3.2499721 3.5488700 3.0201054 3.4857101 3.5835746 3.4448255 3.4919140 3.5209494 3.4267690 3.6752218 3.2753972 3.3803250 3.2024060 3.2557705 3.3936191 3.1006424 3.0100910 3.4957398 3.6103843 2.9560268 3.4724430 3.5944531 3.6734892 3.3004210 3.1819056 3.5570114 3.2876739 3.0955197 2.8913937 3.1239967 3.3098802 3.6366420 3.9091229 3.5954235 3.2539663 3.9513258 2.2019310 3.1013554 3.1273214 2.2569930 3.3985448 3.4291729 4.4703999 4.1254680 3.3385757 2.9391817 2.7528386 2.7245435 2.5269981 3.2627678 2.9001938 2.5340929 3.4228964 2.7845400 2.7529456 3.1401837 2.8251894 3.0251546 2.6273077 2.7138549 2.7785361 3.2327486 3.3463213 2.9650874 3.0069343 3.3430786 2.7796935 3.2033438 3.1300982 2.7893629 2.7810697 3.1357438 2.7866213 2.8993292 2.9633138 3.1927950 3.4523760 3.8297729 3.0373570 4.1531199 2.5713365 2.6599219 3.5129000 2.8750002 2.8276236 2.6599749 2.4257410 2.8068503 3.2513111 2.7243153 2.7541878 2.5791997 3.0243145 3.1123770 2.6579504 2.8584861 2.6452939 3.1549603 3.0400890 2.7981845 3.1258261 3.3158297 2.7511807 2.9760627 2.8950486 2.3883605 3.2787462 2.8102122 3.2066939 3.3664013 3.2213504 3.6513571 3.4229276 2.5239388 2.8321294 3.1615707 2.4439507 3.1144246 2.6070402 2.7089880 3.2158299 2.6589382 3.3966796 3.5105265 3.3799600 2.8224216 3.0848263 2.5522209 3.3111029 2.4914609 3.2354421 2.8358361 3.3580782 3.0565816 3.0682410 2.9294963 3.1329841 3.2470615 2.9598602 3.2991830 3.2368579 3.0956639 3.4591122 3.3147341 2.9891994 3.1093227 3.2119209 3.0675746 3.2424295 3.2138487 2.8621070 3.0991916 3.0268867 2.9312067 2.9140750 3.0022866 2.9833944 3.3523422 2.9711812 3.6294162 2.8543234 3.5201485 3.2066623 3.3002411 2.7650741 2.8522833 3.0285126 3.3812312 2.9017743 3.3286940 3.2731045 2.7255786 2.3815593 3.1222700 3.0132279 2.9237708 3.6723537 2.6604779 2.8696094 2.9457230 3.0190900 2.8121996 2.6415539 3.0345997 2.5990932 2.5627801 3.4242737 2.9356745 2.8367830 2.5293049 2.8716856 2.8027223 2.8632114 2.9630809 2.9150611 2.9951550 3.1747046 2.7382588 2.7437308 2.5096152 3.0581554 3.1917028 2.5080657 2.5621692 3.0412562 2.8329522 2.6777961 2.4942224 2.7117402 2.6458230 2.7190700 3.2436718 2.6203636 3.0043018 3.7368480 2.6809624 2.6864499 2.7180798 2.7595799 2.7838629 3.1329597 2.9345835 2.8269962 2.8485708 2.5603943 3.1858819 2.7827652 2.6216625 2.7616840 3.6706344 2.8561987 3.5097622 2.9346379 2.7178921 2.3342384 2.7721335 3.0234614 2.7690026 3.3413430 3.4808709 4.2753528 2.8141907 3.4335293 4.8049503 3.7744798 4.4707767 4.0076484 3.0739401 3.1561858 3.6980768 3.1778813 3.3886214 2.8971153 2.6225363 2.6302821 2.7742990 2.8301671 2.6769917 2.5329528 2.4596951 2.6471682 2.9808220 2.9181560 2.9735592 3.0368929 3.0112679 2.8451032 2.9174514 2.8635168 2.5593985 2.9403621 2.8724359 2.6778618 3.0737024 2.9675055 3.0085832 2.8237182 2.9665188 2.5657775 2.5816018 3.1305122 2.8172242 2.7781013 2.6535007 3.0321092 2.9860980 2.5609297 3.0332383 2.6253501 3.2697277 3.1135803 2.5015026 3.0331910 2.9944722 2.6627637 2.8552084 2.7099327 3.1398437 3.5814859 5.9078861 1.9895178 2.8357578 2.8780422 2.6476984 2.9298516 6.3799524 2.6998215 2.6172090 2.9724272 2.8752844 3.1016978 4.6275160 3.1213337 3.1357428 2.9652087 2.8519135 2.9054217 2.7869263 2.5599862 2.8808609 3.1975176 2.6513465 2.5596812 2.9553438 2.2905961 2.5717280 3.0592608 2.9776725 4.0201549 2.7805349 3.6098580 2.7651943 3.0805326 2.7563300 3.2639961 3.5593221 2.5602527 3.4279156 3.3876365 3.0851768 3.2261895 3.0622868 2.7450560 2.8630302 3.0109773 3.1062809 3.2231142 2.8646948 2.8043707 2.7898605 2.8465192 2.8949128 3.1088189 3.3374167 3.0688222 3.4755890 2.8976691 2.7323608 3.3928454 2.9024238 3.0290234 3.6227112 3.1543026 3.3920902 3.4904658 3.0879575 3.0079431 3.0870961 2.4742932 2.9704602 2.6584831 3.1450346 2.8562614 3.0063364 3.5316060 2.7803334 3.2539890 3.4642835 2.7914742 3.0697338 3.0105345 3.2822142 2.9469147 3.0822541 3.2262434 3.1968909 3.2998245 9.0000000 3.3063811 3.0862578 3.1863370 3.4101072 3.1398604 2.4345122 2.9260350 2.2540991 2.8794611 3.1362053 2.7234134 3.3794307 3.5394525 2.8943069 2.8436513 3.0846921 2.9530442 2.8410774 3.0364607 2.3580686 3.2177306 2.8811212 2.7722458 2.9860088 3.1086101 3.2209498 2.7924670 2.8317996 3.0172558 2.4441338 3.5113709 3.6039514 3.0299838 2.1934716 2.9647628 3.2473105 2.2253064 3.6316908 4.0432951 3.0076655 3.2157254 2.9158824 3.2750233 2.7879121 2.6975412 3.5915123 2.7626398 2.8314971 2.6310335 2.5495835 2.6649705 2.5924027 2.5797583 2.4316508 2.7543416 2.8864731 3.0722705 2.8237239 3.1256625 3.4511006 2.6269400 2.7122791 2.7735595 2.8729052 2.9606598 2.6188245 2.6802691 2.6338778 2.6156170 2.9584832 2.9507796 3.0131430 2.8776568 2.8674977 2.7176813 2.6385020 2.6461513 2.5787119 3.4419976 2.8245414 3.3571595 3.3557150 2.9752081 2.7967669 3.1402841 3.5571323 3.7581349 3.4855945 3.3245027 3.2292079 3.0996478 2.9226553 3.0168189 2.8967749 2.4863415 3.2244042 2.8657471 2.8395479 2.6020221 2.9225169 2.9894036 2.8732086 2.9183404 3.6546315 3.3624180 2.3920468 3.1088852 2.4861121 2.5161911 2.2097588 2.7850190 3.2658757 2.9331957 3.2098020 3.0912075 2.4906964 2.9339869 3.1078152 2.5636953 2.8085537 2.7205194 3.0747405 2.6290809 2.9286782 3.2930650 3.8250145 3.4998587 2.6530256 3.0526607 2.9938485 3.2250847 3.0099775 2.9911872 2.7223359 2.4376624 2.5992266 2.5873716 2.5066886 2.5909103 2.4491834 2.3932374 2.7592346 2.6481091 2.4587050 2.4428760 2.3174318 2.5608114 2.7405174 2.4700487 2.7372973 2.3417377 2.4930134 2.3484774 2.5568464 2.7303561 2.6977808 2.6364473 2.5975253 2.9032586 2.3923482 2.4841583 2.5142411 2.6799248 2.4694749 2.5391387 2.5924363 2.6910228 2.3484623 2.9713401 2.6819184 2.8551252 2.5900567 3.4344108 2.5039389 2.6610288 2.6140957 2.8334363 2.7541256 2.4731105 2.4097641 2.7103750 2.4917001 2.4606858 2.9296106 2.5037756 2.8512746 2.6088036 2.7507671 2.1403954 2.6724908 2.6936051 2.9740870 2.7962768 2.4272470 2.9491567 2.8013378 2.8755603 2.5155629 2.2915195 2.9859169 2.9612035 2.8423024 2.5065944 3.3073228 3.1737379 2.9294363 2.7051587 3.4736930 2.7797588 2.9934081 2.8446280 3.0495826 3.1272673 2.8724962 3.2307635 3.3612687 2.0719761 2.3448327 2.5643616 2.2165045 3.0783426 2.5938286 2.4787177 2.6774579 3.1626671 2.7378262 2.5390492 2.0002475 2.5735563 3.7470224 4.5104677 2.9142898 2.6420000 3.0282345 3.3735873 2.2027730 2.7217133 2.2854192 2.5668118 3.0512056 2.3624935 3.0620450 2.9528558 2.7782923 2.2421288 2.4214217 3.1826057 3.1219433 2.2585022 3.7643633 9.0000000 2.4496166 2.1923863 2.6694484 2.2040037 2.9374145 3.2073302 2.3310077 3.2989454 2.0811165 2.2841066 2.0948236 3.0742841 2.8640628 2.7301181 2.8794060 3.5900193 2.7165645 3.1167544 2.8155983 2.5951011 3.0042219 5.7217134 6.1833746 5.2556020 4.1512708 3.0428656 8.3228348 8.0132233 4.1887559 3.1989520 2.2828396 6.1570320 3.2259266 3.9674160 5.6633702 7.0746367 4.6327865 2.8226010 5.5020541 8.9999986 4.3176021 4.6610584 7.4074138 7.0330812 9.0000000 4.1481542 2.4368739 4.1899266 4.7474416 4.9392869 3.6660667 7.0061024 4.5904729 2.9144466 2.7271572 2.8440744 3.0838174 2.9383877 2.8347125 2.8022299 2.6786603 2.7521675 2.6706791 2.6859184 2.7987449 2.6510261 2.3867846 2.4824809 2.6309187 2.9264080 3.2297567 2.5733820 2.8956700 2.7334217 2.9559104 2.6862024 2.7154648 2.7572149 2.5963057 3.0413732 2.8171348 2.7080327 3.0145390 2.8272173 2.6416797 3.1371888 2.6103338 2.9211280 2.5789760 2.8447597 5.3190394 2.4307104 2.6784898 3.1377462 3.1875611 2.8806998 2.7316355 3.1588683 3.2968238 3.1328845 3.0902032 3.0283161 2.6053555 3.0942716 4.1264230 2.9687185 2.9267510 4.6008176 4.5170433 4.2564995 4.9465410 5.2678673 4.9030148 4.3338948 4.9538249 4.8582212 4.8290101 4.6284187 5.1830072 4.8067926 4.7657371 4.7771261 4.3654768 4.8361364 4.6026108 5.5800562 4.8203112 4.9165738 5.5294337 3.3433054 3.4036486 3.3422429 3.3143977 3.0395201 3.1620890 3.3867094 3.4039761 3.2749312 3.4065576 3.2620122 3.5771909 3.0023793 3.0561580 3.7030943 3.4412420 3.1663831 3.0458719 3.7902396 3.0660506 3.3746829 2.9248123 3.1098590 3.3165038 3.3052861 2.8414822 3.3663921 2.9497810 3.1181146 3.2250611 3.5555612 3.0549313 3.3229333 3.0955491 3.1913994 3.5542275 2.8515558 3.2418665 2.5143948 3.3319203 3.2217325 3.4031957 3.5272863 3.2500579 3.5459564 3.2038194 3.8283121 2.9245030 3.0844960 2.8066010 3.0518273 2.8502921 2.6521693 4.2190969 3.6231131 3.0796036 3.4269105 2.9743322 3.2888321 3.0239637 2.8831965 2.2317497 4.5161553 3.0497007 3.3141901 4.6012456 2.8982318 2.7180006 2.1306456 3.0208565 4.1642061 3.1061773 3.2499372 2.6358897 3.1164023 1.8181503 3.8459440 4.5903534 3.2791122 4.2790647 3.2812400 5.0323627 3.4693740 3.3764249 3.3863824 3.5438415 3.6829307 3.1339402 3.5093745 3.8650826 3.9908415 3.6441031 3.1241492 3.8765635 3.2625058 3.6160994 4.7216075 3.6201321 3.4293740 3.3814053 3.3973327 3.7772456 3.2762573 3.6017395 3.5691341 3.3636715 3.2239313 3.1104589 3.3213629 4.1921031 3.4118149 3.5114513 3.4145273 3.9252491 3.4240872 4.0855351 3.6427266 3.3192069 3.4782869 3.2560127 3.2450665 3.8269840 3.4546950 3.6079730 3.8223383 3.3093505 4.2082804 4.1568082 3.3335908 3.7716334 3.3074801 3.4463845 2.8352593 3.7260312 3.3360443 4.1261308 3.8286519 3.8086040 3.7384173 4.0819080 3.6505654 4.2134189 4.2409031 3.9539358 4.4116774 4.1435995 4.2541417 5.3784730 3.9206557 4.2567111 4.2238241 3.6833617 3.3121315 4.4097631 4.6681720 3.5110788 4.0143791 5.1336762 4.4934966 4.7986184 3.7399903 3.7820960 4.2589096 4.1183007 3.9471999 4.9399756 3.4424974 4.7631400 3.3892657 4.2917629 4.5607592 3.7208794 4.6052213 4.9567980 2.5020934 2.1161303 2.3924551 2.3507113 2.2917159 2.4794011 2.5724369 2.2057745 2.0788543 2.5033299 2.1926401 2.4306160 2.7090026 2.4086678 2.2584668 2.8342619 2.3759872 2.0894902 2.4207203 2.3086414 2.3594093 2.4760675 2.3780765 2.4259902 2.6010455 2.0925529 1.9368339 1.8555716 2.4592071 2.4756648 1.7227589 2.5083331 2.4985086 1.9100037 2.9794617 2.0756061 2.1477789 1.7130237 1.9342974 2.8632701 2.8806091 2.6584142 3.7064769 2.2539513 2.5831889 2.8354051 2.1678112 9.0000000 2.6846834 2.4008236 0.0000000 3.1966419 2.0999058 3.2644172 2.4207271 2.5302925 3.3906699 2.6764839 2.4810448 2.9091802 2.1957372 2.1269826 2.4489014 2.3663394 2.2262956 2.0842283 2.7781285 2.6355677 2.7653473 3.0231710 3.3051447 2.5659644 2.5273485 3.0082918 3.1311702 2.7113038 2.4125770 2.9692681 2.8187568 3.4030907 3.0013013 2.9789035 2.9500320 2.9539938 2.4211691 2.9673571 2.8575611 2.8436331 2.9723319 2.9422699 3.3603517 3.1181603 2.9715314 2.8335622 2.7957159 2.9968771 2.9440846 2.7224016 2.9029128 2.6802962 2.9892310 3.0107540 3.1046260 2.9633285 3.1457152 2.7981668 3.0399389 3.2037618 2.9931018 3.0012048 3.1902523 2.9705330 3.4402398 3.1490320 2.7950928 2.9259342 2.8703387 2.9668846 2.9955647 2.8562899 3.0566064 2.7626601 2.7652671 2.6063978 2.5893385 3.0450519 3.0432309 3.4227424 3.0973422 2.0940083 4.1307806 3.1848017 3.0619307 3.3440836 3.5612777 3.7624365 2.7166516 2.8198677 3.5724075 3.2589167 3.3224680 3.5815572 3.6327440 3.3497682 3.6106534 3.7733771 3.5625396 3.6167939 3.4871982 3.3542052 3.3320384 3.7520228 3.0946059 3.6656583 3.4871999 3.3148930 3.9059377 3.5017140 3.5148648 3.6438856 3.2674407 3.6236790 3.7455267 3.7629433 3.1413274 3.6206566 3.8405846 3.2543309 3.2197746 4.5182262 3.7563583 3.7560866 4.3639616 3.7431807 3.1255415 4.1763795 3.6274015 3.2637973 3.5775214 3.3230884 3.1273021 3.6398876 3.5682177 3.6449741 3.6235654 3.5913387 4.1524020 3.1018834 3.8581412 3.4667301 3.4314091 3.6780275 3.1882583 3.3889485 3.3978860 3.2298482 3.8613476 3.4754796 3.3915711 3.8450595 3.0850051 3.9120300 3.7571983 3.4866289 3.3387349 3.4762445 3.4730412 3.4107631 3.3790457 3.0407545 3.7925414 3.2009950 3.8405940 3.5353662 3.5263168 4.1731039 3.5929804 3.1963505 3.3026555 3.5622815 3.5730618 3.2707248 3.6884865 3.2199037 2.7664223 2.6853869 3.5702347 3.2821206 3.5210231 4.1414126 3.4154398 3.5142124 3.3616626 3.5305321 3.4264855 3.0678612 3.0854914 3.5544561 3.4793179 3.3512010 3.3591952 3.5074068 3.6116614 2.8649770 3.2988272 3.0224607 3.6051970 3.4341873 3.9603961 3.6806144 3.6490971 3.1834662 2.9075178 3.2309792 3.1615242 3.1111311 3.4296931 3.3705327 3.1789201 3.4782582 3.0443993 2.8477573 3.2828501 4.0458795 4.0624766 3.8354417 3.8320067 4.0543181 3.5498594 4.3816652 4.1752886 3.0376727 3.0577896 4.1942875 3.0760196 3.6921799 3.4539883 3.6521041 3.2350145 3.7929803 3.8772688 3.1806512 3.5001883 3.4639574 3.7134552 2.8169556 3.3992580 3.3112871 3.6768359 3.2484765 3.2221569 2.5415559 3.3925648 3.2326730 2.2884934 3.6617067 2.7341815 3.7963099 4.0533676 3.3127491 3.0645112 3.8070212 4.6082538 3.6269359 3.9611239 3.2851383 3.5741760 5.3399055 3.7578363 3.6032253 3.1111413 2.3264383 2.7826482 3.8772897 4.1103409 3.6924752 3.6256958 3.8150865 3.6023806 4.5755868 2.9362664 4.0994275 3.3532267 3.8352799 2.4857045 2.2282384 2.4121836 3.1053390 2.4249273 2.5469149 2.4883406 2.8154381 2.4608198 2.5255706 2.5058361 2.4909305 2.5502462 2.5453126 2.3607772 2.2215683 2.3537568 2.4935544 2.6254715 2.7747372 2.7413863 2.5434134 2.1932736 2.7762681 2.4428741 2.5682339 2.8430151 2.5014725 2.7230878 2.6514495 2.8012656 2.4949387 3.0323852 2.6637545 2.4985396 2.5352764 2.5435295 2.5789158 4.7918683 2.8543344 2.4496174 4.0771241 4.2888504 4.3597177 3.9286244 4.4814940 4.0116732 3.0664677 4.3843498 2.3782138 4.8492940 4.4682264 4.8042284 4.5643410 4.0022957 4.7935157 4.3658235 3.7857021 4.3383245 2.7171413 4.6322226 4.2495615 4.2824029 4.8328220 4.1922591 4.8203164 3.9927883 4.3757280 4.3482706 3.1598408 2.7820883 4.2436365 2.3550125 4.5063911 3.0432403 3.3776456 4.5238017 3.9173308 4.8880221 4.4538759 2.7807583 3.6018565 2.6956537 2.6949985 2.9171446 4.4704461 3.1570718 3.1510639 3.1299360 3.3593994 3.4219015 3.2253490 3.3752741 3.4731955 3.3784315 3.7225085 3.2687923 3.5959526 3.7144897 3.4009241 3.5393459 3.6513661 3.2719389 3.7750803 3.8599780 3.2902922 3.8537675 3.1417704 3.6437962 3.2200912 3.0673595 3.4314870 3.5382321 3.4882578 3.3738061 3.7099801 3.0573574 3.6160119 3.1870909 2.9962616 3.2186383 3.0966579 3.2625954 3.1046279 3.6091063 4.1294175 3.5990893 3.7059218 3.6004538 3.3309980 3.6406022 4.0123271 3.5404545 3.4461870 3.5020933 4.0475654 3.8183406 2.5945848 3.5960851 4.0827698 2.5914761 4.6752973 3.3408688 3.2664114 3.4056630 3.2647227 3.3972711 3.3501855 3.3336167 3.4855773 3.1128842 3.3469763 3.1903620 3.2311933 3.2820931 3.4168190 3.0231197 3.4294845 3.3899718 2.9579569 3.3297365 4.1039151 3.6585448 3.0826202 2.8198128 3.5265163 3.4280286 3.3954639 3.2804068 3.4803659 3.4782799 3.3372350 3.7918878 2.8276578 4.0438244 3.5906447 3.4502601 3.0202127 3.9713318 3.3202487 3.4307967 3.5507359 3.1185736 3.3489309 3.1210033 2.9750569 3.3850416 3.3791945 3.1220612 3.3418412 4.0428805 3.0455147 3.3224372 4.1011419 3.5661794 3.3094701 3.0896911 3.1962954 4.0028689 3.8677479 3.7681625 3.2256515 3.9262180 3.2794934 3.3222272 3.3651532 3.1244303 3.1477387 3.9778124 3.1348414 3.4556111 3.0610058 3.2505120 3.1872096 3.3593208 3.2172888 3.6874918 3.7012134 3.1539424 4.2717933 3.5057540 2.7972986 3.0961804 2.5954207 2.9126589 2.5187162 2.6887397 2.7503304 2.7132088 2.6322170 2.3611322 2.2870111 2.4195852 2.7685180 2.9584393 2.7102510 2.9286120 2.4258394 2.6502457 3.0862171 2.8775210 2.6058190 2.9452266 2.9520167 2.9519088 2.7726112 3.1641359 2.9909599 2.3733246 2.4969047 2.4170825 4.6469225 2.3676566 3.6152345 2.4251676 2.6878974 5.4387974 2.7345962 2.9831092 3.0285833 3.3199877 2.9815000 2.5645360 2.9906780 2.9561272 2.2734069 4.3046328 4.2984535 3.5292138 2.7593879 3.7967346 4.2279824 3.4629716 3.3613416 4.0135306 3.7071497 4.2864442 4.2564795 3.2388354 4.3104707 5.0222069 3.5814940 2.2740947 2.3281599 4.2384825 3.6819858 6.1169598 4.1549075 3.3671984 5.3440597 5.1996442 3.9446517 3.2877856 3.7442921 4.2023854 3.6350451 3.4298068 3.8688268 6.7090032 4.4661727 5.0920185 5.3486930 4.0978150 4.3667912 4.3775305 4.2888243 5.9190414 4.6633118 4.5610672 2.7268675 2.9187834 3.4142374 2.8960401 3.2738469 2.9565089 2.6696532 3.1054566 3.3922826 2.9005818 2.9657364 3.3603227 3.4869396 2.9514878 3.4980645 3.4464214 2.9795408 3.2485640 3.6106744 3.6715879 2.8994809 2.9115054 2.8578279 2.9181998 2.6231225 3.0821078 3.3852519 2.9542253 3.2922731 3.1790801 3.3220100 4.0657556 3.0174442 3.1668776 3.0648623 4.0130835 2.8368460 3.3428850 3.0259633 3.5535476 3.9047905 3.3686042 3.8918858 2.6417482 4.9374396 6.7812498 6.7983290 3.9548752 2.6055971 3.6487744 3.2158954 3.8276685 5.5761150 9.0000000 3.7867983 3.7233140 2.5241249 2.4763089 3.0256532 3.0496092 2.8539396 3.0259737 3.1310126 2.5244672 2.7780204 3.0326277 2.7552858 3.0564615 3.5015717 2.7865907 3.6676439 3.5200532 3.0045313 3.4576555 3.0821796 3.3983117 3.4319267 3.0586419 3.2478932 3.1785755 2.8681402 2.9549407 3.8173531 3.3983934 3.0392592 3.1041632 3.1171811 3.0664092 2.9109977 3.5092729 3.3372916 3.5431124 3.4952291 3.5251210 3.8756595 3.2274033 3.6168302 4.0822661 4.0061080 3.5997445 2.9120679 3.7387942 3.8014728 5.2011132 4.6402770 4.9531615 2.6873953 2.6738037 3.8368114 2.8638602 2.6566967 2.7944921 2.9232633 2.9633033 2.8700696 2.9734656 2.9632152 2.5003726 2.8076445 2.7710648 2.9146983 2.8667444 2.8709708 3.1828903 2.6518803 2.8653224 4.1564804 2.8516259 2.6900861 2.8082692 3.0171740 2.8931676 3.0057413 2.8254605 2.7570549 2.3975671 3.3076371 3.6859348 3.8404851 4.4385568 4.4385568 4.5065682 4.5065682 4.5895275 4.4682793 4.4667286 4.0690659 4.7400323 4.2963101 4.3433115 4.5893582 4.5893582 4.3361387 4.5379204 4.3014883 4.3092497 4.6037907 4.6037907 3.9807135 3.9807135 5.3435480 2.9037311 1.8742659 1.8742659 4.6297791 4.8065164 2.8536456 2.8536456 4.1206456 4.1206456 2.9599057 2.9599057 5.6299070 5.9150071 2.1271644 
BAFFRI036094_KOG1034                                                                                                                                   3.2574728 2.4738276 3.7835274 2.7819506 2.4357877 2.6586763 3.6491791 2.6676465 2.6451607 2.4600459 2.6247125 2.7484526 2.7957795 2.7126034 2.9236841 3.1293527 2.6068680 2.5618185 2.1457738 2.7562924 2.5345244 2.3825484 3.3141157 2.4193439 2.6734398 2.6785745 3.2023732 2.6716169 2.5698875 3.6607048 2.5205886 2.5384814 2.4795110 2.1307719 2.8180533 2.4923998 3.0481095 2.0854717 2.8250424 2.8438084 2.6199886 2.6721881 2.4968957 2.4824709 2.4855866 2.3704496 2.0367955 2.1122379 2.3208809 2.4165696 2.4963699 3.2156778 2.9041505 2.5326396 3.0776248 2.6152441 2.5371597 2.8792224 2.3545470 2.6439039 3.1281530 2.7475544 3.3172022 1.6509079 3.0152321 2.0529308 2.3323543 3.5027900 2.7583757 2.6174553 2.1881892 2.9723705 2.8588322 3.1473289 2.9872025 2.8556905 2.6808444 2.6443831 3.0057550 2.7133447 2.5048542 2.4029743 2.5086326 2.6247584 2.6786431 1.9659833 3.0561051 2.1173141 2.6382322 2.8503231 3.3362867 2.9869583 3.2657672 3.3599035 3.3264286 3.1651108 2.8470301 3.3031525 3.1655275 2.8784857 3.4356572 3.5223002 2.9773804 3.2532970 2.8521289 3.3789754 3.1040906 3.0976633 3.0443873 3.2582550 3.1653352 3.4032969 3.2788754 3.1480291 3.0578309 3.6205985 3.1152456 3.2838340 3.3154425 3.3718776 3.0220194 3.1416210 3.1476361 4.2146528 3.0726948 2.8754702 3.8897843 3.0667782 3.0928341 3.2668920 3.7119465 4.0696041 3.3155797 3.7816554 3.9497738 2.3297938 3.0520798 3.0438425 3.2607109 3.5787436 3.3037947 2.5404994 2.6345125 3.3139288 3.4218572 2.7400614 2.1397528 2.2114891 2.1046350 2.4278047 3.2120581 3.3362710 2.6651671 2.1454193 3.5359314 2.2726153 3.1549538 2.4782514 2.2343395 2.3021137 2.8389626 2.5183236 2.4169488 2.6324862 3.3262644 2.7633517 2.4178725 2.4217590 2.4704250 2.2750418 2.2194923 3.2893102 2.4642394 2.3782053 2.5447962 2.1837529 2.3682303 2.2913999 2.4941789 3.1438143 2.4971085 2.4040838 2.6170747 2.5289271 2.6201150 2.4569670 2.4301924 2.8918332 2.4256168 2.7005552 2.8608029 2.6301558 2.6251460 2.5889701 2.6305396 2.8655736 2.3348321 2.5910991 2.4944626 2.5124297 2.8123719 2.5169778 2.6754459 2.6952181 2.5006467 2.4565265 2.7592489 2.3393985 2.8624871 2.7390594 2.7690280 2.3101414 2.2938978 2.8060581 2.5879872 2.7587167 2.4311312 2.7401394 2.5711378 2.9197868 2.3133269 2.3172138 2.7103488 2.6053481 2.2261428 2.4316935 3.3463112 2.9859157 2.5327684 2.6644233 2.7556951 2.5935294 2.6810238 2.4852879 3.0190405 2.4485012 2.6547780 2.8148320 3.0569743 2.8868029 2.8883432 2.4619111 2.2317001 3.2981618 2.7307854 2.3209149 2.8634412 2.8770937 2.5567137 2.2712227 2.9815803 2.9022084 2.7574137 2.4542310 2.6266796 3.0461314 2.2485350 2.5716708 3.0436227 2.9397326 2.4511002 2.8494838 3.3000750 3.5447393 3.1243995 2.8030806 2.5662838 2.4604617 2.2200129 2.6741221 2.2122217 2.8860484 2.0531288 2.3917390 2.3204076 2.4556721 2.5007329 2.6171440 2.3088672 2.2077571 2.9495403 2.1962920 2.5411352 2.4573990 2.5348366 2.8509272 2.5015820 2.4228923 2.5299707 2.5568306 2.7845258 2.7907161 2.5253092 2.5627447 2.2813689 2.8703978 2.1276802 2.6526005 2.2341078 3.2259196 2.7417387 1.9586500 2.5029398 2.5124285 2.3220364 4.8304127 5.6161324 3.3671124 3.3811312 4.9008416 2.4714528 4.1517875 2.3739260 2.5457135 2.6553444 3.5460828 3.3953663 4.6002081 2.6861294 3.5329530 4.2408989 4.0185954 4.3235757 5.1899328 5.1343930 4.7767028 3.6920735 2.1999995 3.7218403 4.2578906 4.4078856 3.8878071 3.8619289 4.8327940 4.4078638 3.0886271 4.1136037 4.2182576 4.8946816 4.1717360 4.2141893 3.4595086 4.9802949 4.2506662 4.1971331 4.5927868 4.1856151 4.2115230 4.7329662 4.2713664 3.9711820 3.5290446 4.0781994 3.1970196 3.1877564 3.4921723 3.9823098 3.8011985 4.4395490 2.1119962 2.2126329 2.3378977 2.2524184 2.2599074 2.2351276 2.2959588 2.2480232 2.1635209 2.1684454 2.2726043 2.5433181 2.2986444 2.5305122 2.1925860 2.3646223 2.2089259 2.4459091 2.4044627 1.8388085 2.0472099 2.4005473 2.2200855 2.4141406 2.1170272 2.4583477 2.0212691 2.4597902 2.1306952 2.3617004 2.2998758 2.3878752 2.3004088 2.6356969 2.2614591 2.9041530 2.8865156 2.6486906 2.3882690 2.2253935 2.3932003 2.2570492 2.3922944 2.1382905 2.3718566 2.3578088 2.8047594 2.4425611 2.1756959 2.0091565 2.6675769 2.7235886 1.9463983 2.2353219 2.6415140 2.0768640 3.3304648 2.5422796 2.7285752 2.0753399 2.0725789 3.2521570 2.5080488 2.3961904 2.4037020 2.5978580 1.6516088 3.3390406 2.1611683 2.6759917 5.0288028 2.8930494 2.5451734 3.1432887 2.2345650 2.9595410 2.4278135 2.5932573 1.6063095 2.5501441 3.1541354 3.1541354 2.5776882 2.4175607 2.2896344 2.6519451 2.4538903 2.4536195 2.8855606 2.4051967 2.4655707 2.5214043 2.4936894 2.5957761 2.6289047 2.6063104 2.8750409 2.4713799 2.6918844 2.7014887 2.4584172 2.6464524 2.6617357 2.5628576 2.4822268 2.3822923 2.3107411 2.3032601 2.3296668 2.3038869 3.0578821 2.8252385 2.2224547 2.4479000 2.4428067 2.2609817 2.6274814 2.8831041 2.9116183 3.1799268 2.7769258 2.9226215 2.6369421 2.8493773 2.3911467 2.6273599 3.2594054 2.6491162 2.2237834 2.5819212 2.6248914 2.5742669 2.2572000 2.6530316 2.3419881 2.9142686 2.1010728 2.8972796 2.4404688 2.9546542 3.0282831 2.5588007 2.7901752 2.1834147 2.7926852 2.3406033 2.4992145 3.2646786 3.1884566 2.3338859 2.6129166 2.9554003 3.0450376 3.4733429 2.7134124 2.6403240 3.6450735 2.6914718 2.2506355 2.4039702 2.7487711 2.4446678 2.9164791 2.4322228 2.5757376 3.3938769 2.9749101 3.0155147 3.0467565 2.8257225 2.6972500 3.0467565 2.7607447 2.7433606 2.7208767 2.8579657 2.7572399 2.7489945 2.6131220 2.9724109 2.7220225 2.9122999 2.7948122 2.6816448 2.8348191 2.9508430 2.6589653 2.9538829 2.6674368 2.5149203 2.6742893 2.9397042 2.5497376 2.7608527 2.5950187 2.5683301 2.7563034 3.0269611 2.9132398 2.9926074 2.7184714 2.7342355 2.7975828 2.9766089 2.8665623 2.8135649 2.8815835 2.9884830 2.7093522 3.6231213 2.4251301 3.2936662 2.0361067 2.9893005 3.1358356 3.5274504 2.7324663 4.1420485 2.8897308 4.5227351 3.4860178 2.9959799 2.9090244 2.6975413 2.2819066 2.9995750 3.0375092 2.7695279 3.2979635 2.9148105 2.6458082 2.8195502 3.0326026 2.6729272 2.6916793 2.4566779 3.0519309 2.7080090 2.7010242 2.8350468 3.0702350 2.9950875 2.8724144 2.8114604 3.0412035 3.1906967 2.9362248 2.9395975 2.8799009 3.5446397 3.1647567 3.4382615 3.1633373 3.3777971 2.9820612 2.6670325 3.0848276 2.7648341 3.5056393 2.5339777 2.8264323 2.4428101 2.8543083 2.5738484 2.9870314 2.9722048 3.1705384 2.7545938 2.8246257 2.2187038 2.9805671 2.5925744 3.4159098 2.7562387 3.5442200 2.5903234 2.7335295 2.8400015 2.6846682 2.5563414 2.6797514 3.1855784 2.8117985 2.9778551 2.9362848 2.7482138 2.9374744 2.4515650 3.0108741 2.7600049 2.7503240 2.9660133 3.0740840 2.8653206 2.8620066 3.2570968 2.5120365 3.2875862 2.8010587 2.8466300 2.5085112 2.8009543 2.8421414 4.1197739 2.7632125 3.3872127 3.5997833 2.8296193 4.7803255 2.4663789 2.9495727 2.6199989 3.6734237 2.5712877 2.9080147 3.3828577 3.1419248 2.6734314 2.5846316 3.3661851 2.8481912 2.7862156 2.8288595 2.8674893 2.4754137 2.9267290 2.9049471 2.9629727 2.8260531 2.8334403 2.7335858 3.1321427 2.7749489 2.7357434 2.7474512 2.7134041 2.7005834 3.4053013 3.0040685 3.4895106 3.5209943 2.8568422 2.3294926 3.1975597 2.9199824 3.2852659 3.1717107 3.5883557 2.7098465 2.8411933 2.8630919 3.4446429 3.7781559 2.4088495 2.2569587 2.3341056 2.4146022 2.4976263 2.6365832 2.4559938 2.3277245 2.2557302 3.3596660 2.2762839 2.0615625 2.4354945 2.1384045 2.6290455 2.4524813 2.7473941 2.1048770 2.3030116 2.8321684 2.6907272 2.4351903 2.6072917 2.6499875 3.1447112 2.3877872 2.2602711 2.2538424 2.8423019 2.8781113 2.4396499 2.4289285 5.0561060 2.5860969 2.3330926 2.6050550 2.6893750 3.0292741 2.3630418 2.6594850 2.6432770 2.5746950 2.5126665 2.8112879 2.5179589 2.7663580 2.8904156 2.5866092 2.8413282 2.8953925 2.5151781 3.1545944 3.5409675 3.1698854 2.9446065 2.1316369 2.1350191 2.5235218 2.6047617 2.4349790 5.0144456 3.4240466 2.8586539 3.8844039 2.8780962 4.3605095 4.0502294 3.6327942 2.6524289 5.7789741 2.4702417 2.6206018 4.5862878 7.1608797 2.6179889 2.6521583 2.2587988 2.4314951 2.4151019 2.5078795 2.1415012 2.6273345 2.2510903 2.2761996 2.5916363 2.4735564 2.5464862 2.4459933 2.4428322 2.9000201 2.9113251 2.5663395 2.2308913 2.5601174 2.3326084 1.9694216 2.6599192 2.8477846 2.1006353 2.9478566 2.6672964 2.3816567 2.8164908 2.3426730 2.4233292 2.4976242 2.4009227 2.8819230 2.4540908 2.3706458 2.5047988 2.3057108 2.3784589 2.8144538 2.3752380 2.0685107 3.0554844 2.2069981 2.2814567 2.1696868 3.1790367 2.4178913 6.9264745 4.3874922 2.9884669 2.4630263 2.4306960 2.7344062 5.1722659 2.8490012 2.8504490 2.7521151 2.9197147 2.2474799 4.7409069 2.4053580 2.4916529 2.5046985 2.2143751 2.7501438 2.5155458 2.9455967 2.3014251 2.7394757 3.7859691 2.1953865 2.3780915 1.7439330 2.7605657 2.7093861 3.8765453 1.9146625 3.1307565 3.1397979 3.2286875 2.6373060 3.0941132 3.0081553 3.1775659 2.3959552 2.6354753 3.4040628 2.5011447 2.8059484 3.7203121 2.7590059 2.6403313 2.3288280 2.3212347 2.6952352 2.2800686 2.2285575 2.1807541 2.4492474 2.7783181 2.4781236 2.5328786 2.5811172 2.5804838 2.1924391 2.4610954 2.4692662 2.2199354 2.1145797 3.3153143 2.7745729 2.4811666 2.8194974 2.4381502 2.2667750 2.7017482 2.4563629 2.3761427 2.5441502 2.2775735 2.3448844 2.5191461 3.1176046 2.7106450 2.8549787 2.4277531 2.4748818 2.1911861 2.5364350 2.3725302 2.4625571 2.5502433 2.5474865 2.6579341 2.3048458 3.1523963 2.2277404 2.5818778 2.8226403 2.2905548 3.4093142 2.5610817 2.9096201 2.1638399 2.7610691 3.7418732 2.1882216 2.8938473 2.7869082 2.6783658 2.5707686 3.0650996 1.9788026 2.2062952 2.0873958 2.7956557 3.3538838 2.8452413 2.4768475 2.7101089 2.1436152 3.1657189 2.1676472 1.9923946 2.9524497 3.0032246 2.8016481 2.9460839 2.1594746 2.2035643 2.1689974 3.0625044 2.3632397 3.3258473 3.0318593 2.9196951 3.0371548 2.4307768 3.5296730 2.6864622 2.6702058 2.4750479 2.7079231 2.9081224 2.8203656 3.0312334 2.7208470 2.6747718 2.9448470 2.8622302 2.9084213 3.2491566 3.3903682 2.8742183 2.9463350 3.3441223 3.0861062 3.1874669 2.8014824 3.2003668 2.9724375 2.7627873 3.1143561 3.1247621 3.7865339 3.2844346 3.3361569 2.6365103 3.5971463 3.0461630 3.2346767 2.4411565 2.6752655 2.7392554 3.4882420 2.9056609 3.4141980 3.7169630 2.8695537 2.3305713 2.5628817 4.3091506 3.9451029 2.8117470 3.4383872 2.8269989 2.5642362 2.4337132 2.7138801 2.3995462 2.1002666 2.5602067 2.0951380 3.2486474 2.3417467 2.7556186 2.9597557 2.3559327 2.3190956 4.4345208 2.8209022 2.8143589 2.3374656 2.0159948 1.7919512 2.4095637 2.3017761 2.9274117 2.5396608 3.0454977 2.5450703 2.5541396 2.5980475 2.8632295 3.1967560 2.1719303 2.3064010 2.3181078 3.2984332 2.2536655 2.4443120 3.6384834 2.9031752 1.8801503 2.4967895 3.8146658 2.3678220 3.3087077 2.6108161 2.3139435 2.1520203 2.2283183 2.5382473 2.3396585 2.2995465 2.7748174 2.2869610 2.3388000 2.5416699 2.4737658 2.1949584 2.5556096 2.6596991 2.3781607 2.1968445 2.4304678 1.9523659 2.4482361 2.5975172 2.2704940 2.5051047 2.3814620 2.3787830 2.0333804 2.4605042 2.2611611 2.6941946 2.5952887 2.3506255 2.2273122 2.7311387 2.5532946 2.3661338 2.2708674 3.0297852 2.4420230 3.8609040 2.5542895 3.3948100 2.2716718 2.2015841 2.1115696 2.6017549 2.4259498 2.2737040 2.4970444 2.3381851 2.1730107 2.0121414 2.3534956 2.2259366 2.4210482 2.3003274 2.4198075 2.0386334 2.2388258 2.3754820 1.9965893 2.4306986 2.9070580 2.1464218 2.3153123 2.1904738 2.1553833 2.5860855 2.3924273 2.9259988 2.3366665 2.7498208 2.6254700 2.9456755 2.9259074 1.9838713 3.5425197 2.5325918 2.2494705 2.6333456 2.8764943 3.2001800 2.9686806 2.8248119 3.1380901 2.7948635 2.6265468 2.5009284 2.3156387 2.4406726 2.1165933 2.5111845 2.6308332 2.3420832 2.3276637 2.3115886 2.1196533 2.1148146 4.0892372 4.6298450 2.1400077 2.1848158 2.4812375 2.5266122 1.9383452 2.1440211 2.2578767 2.3398608 2.1483768 2.5787752 2.9609174 3.6678923 2.3630368 1.2934330 3.0663712 3.1270493 3.3328970 2.2189789 2.5937626 5.7362141 2.7397065 1.9748101 2.2568207 1.7800893 2.1169764 3.2133741 2.6254473 3.6118993 1.7861579 2.2635371 2.3648274 2.4609288 3.1289191 2.7812043 3.5003731 3.6001222 3.5511089 2.8305450 3.2025363 3.1771369 2.2148599 6.4238769 7.1417947 7.2496709 5.0261173 2.6462839 8.5852188 9.0000000 7.5864946 3.3876020 2.7241998 6.9111065 3.0237292 6.3768907 6.3850828 7.4189094 7.5122840 2.4496779 4.9228918 5.7738359 4.2643082 3.9330823 8.9999982 7.7982318 5.4033001 4.7893527 4.1581656 5.2395955 5.2820879 6.0549847 4.3451179 3.7333743 6.6467074 3.0983805 3.4204435 2.8349376 3.0491331 2.8872095 3.1956432 2.7688329 2.6881061 2.8606976 2.9008528 3.0145366 3.8815928 2.7341211 2.7441452 2.3846611 2.4371269 3.6848544 3.4369485 2.8125372 3.2903150 3.3686746 3.2059083 2.7213801 3.0258361 2.7206942 3.3967267 2.7462665 2.7432786 3.0383604 2.8841710 2.8533034 3.3379444 3.5624850 2.2436327 2.9035378 2.6140780 3.1383956 3.9248491 3.3964757 2.5597768 3.3937515 2.9705197 2.8490884 3.3079537 2.7170459 3.1662843 3.5559324 3.2136796 3.3849262 3.3538178 3.3354343 4.2615475 3.5515677 2.6051761 4.6995978 4.5357746 3.8459294 4.3986823 4.7924849 4.6355783 4.8621997 4.7044693 6.9323533 4.4934301 4.8851065 4.4037112 3.4012203 4.6359915 3.8750356 3.8309174 4.3195710 5.3254249 3.8232496 4.5191576 5.6435093 8.6663675 2.7636018 2.4594879 2.3360130 2.2967848 2.5787296 2.4590977 2.6693892 2.4455893 2.7421482 2.5426865 2.4277709 2.2088247 2.3963810 2.3075197 2.2180221 2.3004717 2.4544896 2.1003395 2.6799367 2.6348897 2.7400171 2.0810217 2.5036147 2.6043091 2.6558066 2.1452701 2.5784872 2.7882710 2.8688919 2.7434432 2.7806889 2.5793346 2.5581817 2.6683465 2.4058270 2.2073811 2.6436340 3.1258736 2.8405906 2.6747082 2.8973047 2.6712473 2.4352191 2.7776653 3.0974077 2.2196812 2.1051625 2.9307157 2.2997593 2.6821058 2.4328924 1.8592550 2.7962935 3.1118230 2.7213536 3.1395766 2.6932200 2.9015729 2.4312764 2.7011770 2.7597257 2.0825541 3.7705650 2.4566601 1.8288206 3.8035232 3.5511746 2.2505626 2.4535120 2.2527625 2.7008578 1.8337841 3.6695938 3.5581282 3.0420919 3.3272163 2.1486671 3.0888386 2.5534769 2.2837153 2.9543389 3.2984428 2.8180047 2.3000208 2.6842581 2.6566901 2.8000254 2.4268965 2.5262075 2.8161228 2.4173493 2.3373648 2.4837661 2.6062170 2.3403325 2.8602671 3.0409102 2.4679915 2.8474204 2.5864147 3.0081269 2.6006098 2.7278383 2.8760504 2.5281747 2.5628298 2.4630405 3.0270347 2.6418136 3.2354046 2.5505934 2.8976189 3.0002053 3.3612742 2.4719622 3.0510715 2.9395304 2.8453416 3.3028139 2.9048852 3.6836765 3.3095302 3.2090678 3.8219163 2.9935561 2.9684538 3.5299861 2.7158657 2.2671923 3.8547968 2.4628682 3.4125341 3.2155151 2.8717505 3.1136526 3.7338524 3.2375560 3.8052819 3.0719029 2.3074659 2.6909958 3.6044862 3.4308548 2.6849556 3.0554433 3.1287436 3.2748103 3.6799672 3.2494312 2.8981578 4.5704788 4.5541739 2.5585797 3.0420105 4.2716228 2.6616326 4.5640096 3.6060826 3.0242519 3.6542327 2.9255221 2.5919496 3.4423023 5.0422970 3.0004579 4.4079401 2.1404168 4.8546005 3.2733767 3.0982914 4.8507596 4.5658650 4.0783620 4.4880065 1.8476684 2.0002037 2.1847814 2.0866733 2.0324490 1.7689500 1.7996484 2.0126782 2.3088334 1.8747811 1.9984217 1.6794516 1.9448801 1.9486662 2.2324414 1.9335316 2.1044240 2.2845696 2.0000010 1.9836559 1.9116932 1.8046752 2.8544917 1.9612986 2.1733026 2.4762391 2.1612884 1.2815183 2.8006206 2.6031032 2.2759493 2.8156151 2.5458403 2.3850505 2.9388532 3.1177407 2.4193230 2.6300182 2.8026222 3.0772625 2.7618770 2.6880683 3.7534381 2.6220543 2.4313177 2.7883520 3.1394188 2.4646952 3.0478779 2.0121440 3.1966419 0.0000000 2.1828326 2.2515001 2.2951314 1.9144781 2.7838441 2.2102782 3.3393658 1.9102994 2.3892578 1.8609504 2.9252846 2.8625570 3.2613620 2.2811771 3.2185044 2.9873922 2.7979889 3.4298943 2.0686511 3.2704799 2.6937698 2.1121332 3.8340632 5.3610597 2.4283589 1.9106543 3.1408787 3.6234436 2.5896564 2.1863951 2.4805440 2.0502152 2.3097673 2.4237633 2.1282475 2.4515007 2.4550355 2.4155740 2.6649135 2.4088888 2.2511779 2.2910519 2.3898912 2.3426954 1.9646017 2.4729101 2.4593452 2.4323715 2.5826494 2.4712427 2.1843180 1.9920758 2.6835197 2.3840555 2.9219338 2.5396120 2.9323107 2.3797317 2.4473830 2.5475099 3.3229665 2.8594284 2.4040453 2.2989543 2.5773510 2.1218374 2.7816063 2.1094499 2.6467407 1.8487799 2.6028579 2.4626994 3.0195888 2.0431444 2.3187041 3.0519449 2.7404511 3.8180492 2.8980893 3.0317978 2.3711137 3.6029134 2.4507730 2.9161889 4.2810591 3.3512579 3.3108846 2.8802443 2.5684723 2.9747838 2.9616902 2.6919274 2.7810018 3.1763837 2.7697720 2.9190326 2.6664156 2.7788586 2.3928395 2.5686803 2.4520312 2.6195080 2.7833332 2.8855334 2.7282418 3.2152414 2.4449712 2.3243329 2.6481231 2.7087493 3.1267207 2.6977807 2.8514444 3.0461299 2.8852693 2.4562581 2.6112896 3.2647752 2.7233712 3.0430045 2.6821225 2.5725216 2.4716732 2.7628555 2.9024324 2.8125984 3.1879513 3.1058032 2.1709720 3.2961023 2.7774811 2.5070613 2.8739575 3.5902422 2.4471035 2.8047442 3.2626424 3.5904669 3.1458597 3.0812901 3.1476302 2.3578543 3.1977968 2.8463232 3.0994948 3.2041943 2.9780049 2.9301623 3.2609110 3.0652234 3.1837205 3.0112195 3.4808430 3.3765854 3.0450637 3.1079360 3.6341801 3.2073861 3.3436988 3.2588154 2.6617233 3.2551246 3.5047600 3.5824246 3.2940751 3.3458458 2.6812610 2.8378791 3.3459693 3.2390493 3.7668109 2.9089797 3.2890400 3.4964287 3.2591231 3.2152819 3.1518156 3.2039133 3.1062763 2.8903235 3.1709682 2.8493626 3.1835353 3.1308695 2.9280038 3.0704263 3.2034351 2.8214825 3.1143892 3.1149885 3.1602176 2.8419358 2.9343871 3.4997077 3.3145910 2.7835130 3.3512943 3.4178970 3.4837613 3.5363744 3.3207399 3.5191826 2.7630491 3.7512900 3.1778056 3.5893434 3.4017145 2.9627111 3.0112936 2.3363456 3.7263024 4.0666775 3.3917932 2.9766260 3.2975305 5.1204054 2.9140933 3.0201339 2.7518049 3.7044956 2.9009103 2.9336269 3.1857518 2.9497616 4.7999810 3.5613448 3.3920150 4.5554756 4.7231649 4.0869620 3.9055157 5.0053518 5.0657327 3.3713857 2.9426656 4.2033075 4.0173465 3.4008322 3.5098354 2.5812911 3.6057597 5.5910269 4.3012740 5.3762320 3.5841271 3.4497892 3.6134283 3.6587372 3.7860013 4.0555536 3.6513635 3.2954908 9.0000000 4.0586141 3.4026267 2.7763950 4.0361144 3.7772762 3.6976968 3.9417486 4.6996287 4.4118715 3.8392731 4.4736971 4.0051662 4.0805436 4.8722085 6.2359642 4.0961836 5.1732538 3.8544973 4.6824646 1.9058502 2.1340189 2.3515884 2.5737186 2.3416229 2.2423634 2.0336521 2.3029529 2.2482210 2.4344109 2.3712498 2.1795300 2.6962127 2.4231675 2.2713125 2.1268522 2.3725892 2.6405770 2.3467021 2.3434483 2.1208168 2.2333548 2.2387535 2.2113719 2.5563432 2.2156601 2.5988539 2.3301715 2.1523085 2.1528935 2.1846819 2.3670095 2.4669827 2.5125364 2.5663337 1.9823544 2.3056439 1.9437263 2.9581453 2.0632736 2.2447621 3.3529904 2.9600703 3.4250449 2.7114592 3.3263760 3.2178932 2.5329098 2.9366916 1.8436533 3.0316279 2.5519400 2.7262966 2.8371800 3.2942299 3.1881540 2.8270980 3.1951575 3.0790788 2.7777051 2.9735025 2.8749583 2.9375505 2.9136498 3.1387550 2.8869930 3.2826964 3.1293276 2.8590813 3.6920022 2.4896431 2.9802483 1.8354478 3.4493298 3.1888038 2.4955885 3.1277665 2.7052423 3.1865791 3.0135403 2.7829296 3.3134242 3.0885196 2.6991522 3.5541522 3.3972515 3.3144422 3.1905364 4.0494848 3.5555834 3.4592851 3.5506798 3.4116815 3.4341125 3.8302159 4.1073204 3.6933650 3.7464677 3.3832146 3.5331659 3.4980415 3.3062033 3.8778632 3.7369799 3.6499223 3.3000110 3.0219379 3.2940892 3.9601795 3.4711094 3.8636589 4.1140283 3.4203278 3.5534501 3.7717402 3.3138596 3.6674292 4.0853648 3.1885351 3.8725617 3.6210227 3.9078980 3.1961495 3.7777034 3.3534506 3.5712338 3.3017269 3.4667226 3.8576185 3.7182538 4.0110704 4.1139588 4.1164026 4.1268450 3.9668960 3.4480124 5.2752347 4.3590884 4.5118760 3.8482378 2.9506070 5.1456132 4.4060142 2.8568946 3.3623503 3.1855824 3.4256786 3.5493080 3.3920696 3.2856707 3.3311445 3.1809625 2.8947457 2.7476686 3.0472697 3.2585834 3.6103955 3.5132552 3.0846364 2.8917884 3.6034788 3.0470616 3.3692949 3.6379658 3.4853219 3.0959817 2.9835551 3.3524607 3.6427621 3.3500569 3.7597949 3.2059432 3.2138742 2.8676489 3.3506178 4.2898747 3.4255783 3.2976625 4.0434498 3.2552842 3.6618187 3.6328351 2.7491472 2.8833249 2.7075350 2.8554182 4.0676077 3.5039399 2.7454466 3.0234334 3.5560921 2.8820046 2.9874389 5.0618949 3.3592853 2.5752050 2.6553032 3.0069440 3.3361978 4.0418562 3.5210938 3.0175676 4.5219762 2.9596605 3.2565843 3.7377635 2.6073542 3.0672511 3.7166027 2.9317991 3.8105617 3.0563441 3.0793063 3.2012943 2.7749275 3.2148240 3.0696477 3.7296175 2.8185599 3.3858897 3.0159496 3.5847457 2.7058212 2.7137242 2.7523164 2.5860284 2.7271451 2.8671675 2.5634996 2.8804140 2.7923133 2.5271367 2.4684674 2.8454100 2.7185186 2.7958949 3.0185826 2.6054430 2.7494042 2.6669660 2.9268790 3.0628153 2.8296280 3.4162812 3.3650123 3.6220194 3.4966734 3.1767821 2.7371877 2.8926617 3.1523695 4.3466289 3.0067929 3.4556382 2.9654453 2.8061885 4.5063045 2.6947798 3.5876880 3.5343842 2.7614481 2.7957401 2.8233884 3.2665538 3.3287282 3.0276734 4.2106762 4.7148563 3.8284930 3.1311965 4.1800349 4.6158103 3.4509222 3.3423698 3.1805162 4.5785346 3.7687960 4.2132146 2.8634730 5.0999872 4.4965066 2.6115753 4.1550069 2.8793315 4.1517794 4.3936168 5.7428641 3.2208439 4.5543139 5.4920254 5.8239831 3.5648649 1.5970460 3.7932987 3.9318239 2.1137157 2.2996502 5.2325048 5.7862747 7.6719983 7.5364741 3.8254440 4.7446261 4.0724456 8.9999988 4.2779318 4.0052036 5.0351170 5.1320942 2.5945521 3.2074718 2.5731512 3.2476376 3.1318892 3.1423463 3.4693478 2.7021363 2.8964282 2.9045010 3.0366104 3.0398648 3.2433100 3.3373342 3.1273345 2.9413799 3.3253671 3.5029043 3.3698405 2.8256610 2.6827426 2.5655678 2.9685768 2.5159761 2.4726347 2.1936893 2.6802656 2.9143964 3.0438482 3.0374973 3.6992046 3.2498770 3.2947797 2.7202971 2.6229503 4.2242341 3.1812040 3.1126316 2.4853118 3.6235997 2.4391101 3.4427665 2.9169875 3.1186570 3.4469424 3.8643683 8.9201335 3.3843564 3.7627667 3.7660506 2.9913208 3.1455871 9.0000000 9.0000000 4.1359311 3.2079061 2.5909860 2.7716417 2.9351660 3.1039264 2.3540154 3.2284056 2.9681639 2.6707599 2.3018041 3.3560886 2.8404173 2.9898951 2.9516110 2.9625618 3.0105381 2.8441151 3.5658232 2.9129543 3.1420469 2.7217318 3.2291732 3.0563223 3.4130726 4.0520552 3.3462273 3.4121801 4.6733102 4.2540557 4.0552845 3.3145229 3.4074222 3.5502941 3.7693816 3.5379357 3.0887144 3.7802363 3.1396108 3.7457637 4.3965562 4.2244965 3.7310858 4.0197231 3.8660015 4.0473728 3.9887896 3.6914814 3.1857709 8.9999984 5.7244762 8.9999987 3.0748719 2.9201791 2.9493129 2.9289695 3.0491725 2.7681322 2.9172893 3.2501658 3.0385505 2.9318304 3.0305126 2.8990705 2.8314758 3.0447492 2.7702222 2.6214706 3.0846883 3.4509780 2.8440618 3.0190015 3.3500398 3.2162964 2.9209597 2.9423827 3.1462583 2.9162766 2.9642601 3.2139383 2.6497018 2.2400472 2.3580459 3.9236978 2.9783324 3.6471615 3.6471615 3.7611015 3.7611015 3.6582387 3.7986297 4.1110140 3.5836458 3.4207614 3.8807055 3.6711665 4.0911031 4.0911031 3.8790584 4.2973952 4.1765873 4.3067719 4.5616469 4.5616469 3.4335619 3.4335619 3.3045925 3.8846214 2.0181350 2.0181350 3.4501560 3.3295774 2.0914635 2.0914635 4.2716611 4.2716611 2.1932325 2.1932325 3.7029730 5.8022341 2.0154345 
DIPROT016848_KOG1034                                                                                                                                   2.8454537 2.0435109 3.3237988 2.5175416 2.5616980 2.3747633 3.7315157 2.2091735 2.2193190 2.3272179 2.3341277 2.5111365 3.6081162 2.5651133 3.8300710 2.7077214 2.0868316 1.9330431 2.0398467 2.2282789 2.1667676 2.4223657 2.5896909 1.9781783 2.5494123 2.0118078 4.5798906 2.7765463 2.4860150 4.1025974 2.0790124 2.4246759 2.6326514 2.1204158 2.1968086 2.0427651 2.1428890 2.5268328 2.1663478 2.2129518 2.6593220 2.2071551 3.0720153 2.5825835 2.4588263 2.2468797 1.8464449 1.9403325 2.3897242 2.3306763 2.3042912 2.1624034 2.6069974 2.5655057 2.6013780 2.6874954 2.5657516 2.8009439 2.6905843 2.4060389 2.2514604 2.1314142 3.3993731 2.0055426 1.9896879 1.8604215 1.7394539 2.8048134 3.1910645 2.0800849 2.1959060 2.7139555 2.7809500 3.0738698 2.1403382 2.3225358 2.1811663 2.9596002 2.3624409 2.3378841 2.8594792 2.5382605 2.5658069 2.6341847 1.9259466 2.2730352 2.6163634 2.3257062 3.1432536 1.9811372 2.9605637 2.6320908 3.0726511 3.0725349 3.0874323 2.7792214 2.9975816 2.8040333 2.9940443 2.8119568 2.8607841 3.0493091 2.7139879 2.4721181 2.8730174 3.0309585 2.7468038 2.7258074 3.2324590 2.6638013 2.8917511 2.6595762 3.2807549 3.1120549 2.7138082 2.9267904 2.4817969 2.9507234 2.7841367 2.7592159 2.5781369 2.7024144 2.3893849 2.9566790 3.2525708 2.3808922 3.5440700 2.7388757 2.9251641 2.9454092 3.5577399 3.4739631 3.5070367 2.9316827 3.8494716 1.9879043 2.2019824 2.2793842 2.4654407 2.6683754 2.4785652 2.3959247 2.5630255 2.1932833 2.3665511 2.5597833 2.0607742 1.9507781 1.9767139 2.1411226 2.5527737 2.3539268 2.4946364 2.3287394 2.5339865 2.3257873 2.2019993 2.3809042 2.2526145 2.0964619 2.5407639 2.3520975 2.4142896 2.6297900 3.0576571 2.2536524 2.2930352 2.1603321 2.5752254 2.3227879 2.4523291 2.7998152 2.2325380 2.6198642 2.5464165 2.0491003 1.8959783 2.4099800 2.0797145 2.8181160 2.7233326 2.3672552 3.2001268 2.7706146 2.8066522 2.2153688 2.4409083 2.7448207 2.4600893 2.7531175 2.6625173 2.4706918 3.0212441 2.8591794 2.4532205 2.6223538 2.7255511 2.5939732 2.2827915 2.8971201 2.6886254 2.5380903 2.7708981 3.0606388 2.4964744 3.1877644 2.4573598 2.3569378 2.3675338 3.0196249 3.1107995 3.3840168 2.5879771 3.3840615 2.3949802 2.5176942 2.9893775 2.9759266 3.1657364 2.7925867 2.9140940 3.0711466 2.1586123 2.7977853 2.7798630 2.2794834 2.3287269 2.4121107 2.4974970 2.4300167 2.4743513 2.5424477 3.0933887 4.0868597 2.6814849 2.3261407 2.8977375 2.3638820 2.9449172 3.0002013 2.4168652 2.4105814 2.7649791 2.4713044 2.7148710 2.0721245 2.4121579 2.3266458 3.2502756 3.2350601 2.4959681 2.8799677 2.5964051 2.3286112 3.0446586 2.4154553 2.5683190 3.5855840 2.3957358 2.1464691 2.7081236 3.4299917 2.8513441 3.1808872 2.5498954 3.1657929 2.9776683 2.6398380 2.5536970 3.0566798 2.3526407 2.8310844 2.4823899 2.6069637 2.7670667 3.3193486 2.8162306 2.2163013 2.3152075 2.7129048 2.6016301 3.0949409 2.9456483 2.7261459 2.4137795 2.7781139 2.3883497 2.2880931 2.3863673 2.5938822 2.8799783 2.7152685 2.8780301 2.3510911 2.7193799 2.6285986 2.1112317 3.3541782 2.3050374 2.8635393 3.1210775 2.6212627 2.8135181 3.2728967 2.4860944 3.5977346 9.0000000 3.4945984 2.2691840 9.0000000 2.8942664 5.1506850 2.8840791 3.4434647 3.5963018 2.8138845 3.9605698 5.4283869 2.6680108 3.9959665 5.5641222 4.9443189 3.4893166 5.1639819 4.0317622 4.7291650 4.5759545 3.6524318 4.5960122 5.6799778 9.0000000 5.0599323 4.0856126 5.9291371 3.8375084 2.0402311 3.9500029 3.9720471 6.3377482 3.9978902 4.6591085 3.5953299 5.0802160 4.8309303 4.9134248 3.7080627 3.9250884 4.0099585 4.3634400 5.4433135 3.8632028 4.5129741 5.0769219 3.4904204 4.8081424 3.6288474 4.4922093 3.5913315 5.4450442 2.4113055 2.5408751 2.7218161 2.6365020 2.2124169 2.4985690 2.6012984 2.2218388 2.7847593 2.3629763 2.2643869 2.6044053 2.8510923 2.8071481 2.4084399 2.6555364 2.6718410 2.5170618 2.6830952 2.6571130 2.7464096 2.6333104 2.6386149 2.4462424 2.5462783 3.1220922 2.5644122 2.5540722 2.5398592 2.5276168 2.2789323 2.7054285 2.3643773 2.2504535 2.2206746 2.2808363 2.4457487 2.5848581 2.5190098 2.6763153 2.5448863 2.5187550 2.9437834 2.4475150 2.8744619 2.8348409 3.2016271 2.4373121 2.5158950 2.4857542 2.6527885 2.9856374 2.5158950 2.4486799 3.0766995 1.7094995 2.9911245 2.4375560 2.6826355 2.1878243 2.3594759 3.0098703 2.6705623 2.0101090 2.8361717 2.5630766 1.9044538 1.7307847 2.2346804 2.8093124 9.0000000 2.4105408 2.6992212 2.7659004 2.5730017 2.6936735 2.3470516 2.9452562 2.1558442 2.1752784 2.2632044 2.2632044 2.3579919 2.1529047 2.2109573 2.0668574 2.2260774 2.4939568 2.3802576 2.4684030 2.0299220 2.0819910 2.1679134 2.0034221 1.8574356 1.9171022 2.1257923 1.9663554 2.4694857 2.5368533 3.0170811 2.4092516 2.4429921 2.4910120 2.4731453 2.0915032 2.8256166 2.1217930 2.3879504 2.4038633 2.2964330 2.4633270 2.4784585 2.0954241 1.9617732 2.0327935 2.5420808 2.4369235 2.5441360 2.3672838 3.0632037 2.9328566 2.2037089 2.2222669 2.4765755 2.4411668 2.6412807 2.0501649 1.8398608 2.1760114 2.1032152 2.2629433 2.0513247 2.8010505 2.2907027 2.2500287 1.9891023 2.3102931 2.1038853 2.4771756 2.6827186 2.2124344 2.2754424 2.2146634 2.4886540 2.1250063 2.1987081 2.8083192 2.7030313 2.0970624 2.2286599 2.4913664 2.2733988 3.1431246 3.0106863 2.3522559 2.8230212 2.5094501 1.9690535 2.4067927 2.9071348 2.2682676 2.4552679 2.7243093 2.2647398 2.8753333 2.8960814 2.4835798 2.2809321 2.8888014 2.6553412 2.2809321 2.3527192 2.6301786 2.5382896 2.2249328 3.0419435 2.3042880 2.1409316 2.8956158 2.3145400 2.4699217 2.7914291 2.5111884 2.6985261 3.0617931 2.5162795 2.6925564 2.4620839 2.7121780 2.9787825 2.8921951 2.4352405 2.6804468 2.6508732 2.4134267 2.5256744 2.4573051 2.6462061 2.9058195 2.8022744 2.5076840 2.8141080 2.8223721 2.9903995 3.2625566 2.9052740 2.8632454 2.7446907 4.1142963 3.3897709 4.4008044 2.5479288 4.3219136 2.7304403 9.0000000 7.8817082 4.7343334 4.5120394 5.1321492 3.6264176 3.1551903 2.5940734 2.5875843 2.2320006 3.4799471 2.2223224 2.4342091 4.0828559 2.7349729 2.5436824 2.6365358 3.4011289 2.5608536 2.7522057 2.7191753 3.1055647 2.5380991 2.9948983 2.8648279 2.5853157 3.0108048 1.9857626 2.9866861 3.2695344 2.3428093 3.1297764 2.7108845 2.8377726 2.9398897 3.1796380 3.6207818 3.6789450 3.3158104 2.9442811 4.0296571 2.4129747 2.4700377 2.7063186 2.9021912 2.4538397 2.3907174 2.0156217 2.4170873 2.4620292 2.3230543 2.0560729 2.2726604 2.0860736 2.1466373 2.0476853 2.1304283 3.1506553 2.8815411 3.2737165 2.3258025 2.3282472 2.3801130 2.3376953 2.2252443 2.4985569 3.7117824 2.4145592 2.6489330 3.0810778 2.6016971 2.3798049 3.6309252 3.2637025 2.3066452 3.0794232 2.4488785 2.5527631 3.0650475 2.6916724 2.6008931 2.8603000 3.0089595 2.9862669 3.2929110 3.2678277 2.1738348 2.8557607 2.3230361 3.1322450 2.4926839 3.1059685 2.2919077 3.6188942 2.8405207 2.9074652 2.7676627 3.3111796 2.8348227 2.6729977 2.9735567 2.7192911 2.9487559 3.3821333 3.4435508 3.2642385 3.1503139 2.8960052 2.6661103 2.7247103 2.9979212 2.7040623 2.6676074 2.3342032 2.9579335 2.6349413 2.6385449 2.7415243 2.6930887 2.9208827 3.0052948 2.8703211 3.1493891 2.2253526 3.1589244 3.0425960 2.4320802 2.7068016 2.7756321 2.7180544 2.7952976 3.4415367 2.7514343 2.5518936 2.7586745 2.3586946 2.6050973 3.0611594 2.5132465 2.0293472 2.3022088 1.9444671 2.4840509 2.2795471 2.5010588 2.3449546 1.9419121 3.0782248 2.5810782 2.0409380 2.5269066 1.5838989 2.4663464 1.7239884 2.6426365 2.2034525 2.7571714 2.5029217 2.1567700 2.3596695 2.6561110 2.7706320 3.4808363 2.2857049 2.1283618 1.9465628 2.4338057 2.2577291 1.8832230 2.2405857 9.0000000 2.0275088 2.5046982 2.2657555 2.2519329 2.4400765 2.2998047 2.4098965 2.0701380 2.2465885 2.9743905 2.5514059 2.2507959 2.9702354 2.3448002 2.5449867 2.1311525 2.5970142 2.4199689 2.3409616 2.5528495 2.5994798 3.8179432 2.1654497 2.4265108 2.6861092 2.4293474 2.3919794 3.4655753 1.8830159 2.5845010 5.1955911 1.9159529 5.2236194 2.9130787 1.9252327 2.6663915 3.5967470 2.3345908 2.6397801 4.9262363 3.6924792 3.0654636 2.8498082 2.7499143 2.7099398 3.0256336 3.1831146 2.4047565 2.6309451 1.9704757 2.5979543 2.7853992 2.3675169 2.5568481 2.9915001 2.5423800 2.5849802 2.8376963 3.0983865 2.4198023 2.6656825 2.5875060 2.8300207 2.9718742 2.7284331 2.4724701 2.8660614 3.3595346 2.4085916 2.8118888 2.8228400 2.4956721 2.6552733 2.8372856 2.6683834 2.1956145 2.6659491 2.7134552 2.5816021 2.6255054 2.8005012 2.5069841 2.8444424 2.7772846 2.2351323 2.5285608 3.0163294 3.4630117 2.2813918 5.5080419 9.0000000 2.7707868 2.3540153 2.8975872 2.5406677 3.5090048 2.5382270 2.4493068 2.8719782 3.0231001 2.4622211 4.2796498 2.1282757 2.1273019 2.5133843 2.7078878 2.7847620 2.4133159 2.3199459 2.3963064 3.3953290 3.8210409 2.1373784 2.9144244 2.2731927 2.3036046 2.9594468 3.0125860 3.6254846 2.1901745 2.9293130 2.8593731 2.8827558 2.9961934 2.9463101 3.7431899 1.9701368 2.6349715 3.1065971 3.6667653 3.1423512 3.4887183 3.0403304 3.5422653 1.9525934 2.5124612 1.9741121 2.5933340 2.2471170 2.0776558 2.0627819 2.0163148 2.9464939 2.0856600 2.2428910 2.4700545 2.0350164 2.5762574 2.4271700 1.8797182 2.1451905 3.0341388 3.1967726 2.2001407 2.3982942 2.5870516 2.3937663 2.4809827 2.0966529 2.3869675 2.2723727 2.1791035 2.6021828 2.2169996 2.3215594 2.0094104 2.1609993 2.9756940 2.0650474 2.1671543 2.1368702 2.2021715 2.5955163 2.7015468 2.8891442 2.3066423 2.8342778 2.0989293 2.1855609 2.5185485 2.5300011 2.1360386 3.0889097 2.1398027 2.5526966 2.2776362 2.5868634 2.9930621 2.3749474 3.0999203 2.8059928 2.6153992 2.1493029 3.2459026 2.1179954 1.7869336 2.7106440 2.2349721 2.9528641 2.2898168 3.0019452 2.6459324 2.2525707 3.1057802 2.2902631 1.6965343 3.0375453 3.1101090 2.7309807 2.5154647 2.8345106 1.7009982 2.1697823 3.0089522 1.9145231 2.8785948 3.1056685 2.6708886 3.2022400 2.3467080 3.4808603 2.4307499 2.0994638 2.3523847 2.5925429 3.3519581 3.0433347 2.7456391 2.9102245 3.2155798 3.0087096 2.8731246 3.1366030 3.0140668 2.7626227 3.1301574 3.3157442 3.3766617 3.2271626 3.0487859 3.4491270 3.4142616 3.2331799 3.3908283 3.9294883 3.2810229 3.3403657 2.8646974 3.7531584 3.2968373 3.9349952 3.3716454 3.1349137 3.2667030 2.9796742 3.0793130 3.3538978 2.5938114 3.8272065 3.0798666 3.2509784 1.7959878 2.2883838 3.1922145 2.5584462 2.4246769 3.4967011 2.2855291 2.2293555 2.0756718 2.0999886 2.4364017 1.9193830 2.7824717 1.9559629 2.2014133 2.1202372 3.6485946 2.4386730 2.4491244 2.2334097 4.0564322 2.5436284 2.0759458 1.7292398 2.5529664 1.9810210 2.5796207 2.5024359 2.2480839 2.2596119 2.5733040 1.9644124 2.3794230 1.9814921 2.2709249 2.5859916 2.1823558 2.6990050 2.3800493 3.4651747 2.5735439 2.3892545 4.5399059 2.6494731 1.9422979 2.2176698 3.0351779 2.2700231 3.1494729 2.0482148 2.1504194 1.7725389 1.9930248 2.1731107 1.7604238 2.0408761 2.0788786 1.9544393 2.1040338 1.8184711 2.2664811 1.9194966 1.8678836 2.1330202 2.3153754 2.2392612 2.1272757 1.9956278 1.9875600 2.4682323 1.8613872 1.9195616 1.9731448 2.1235254 2.0004422 2.3770798 1.8202825 2.1063384 2.1265767 2.1984623 2.1941205 2.1430604 2.4827563 2.0523891 2.1229345 2.1153082 2.0528891 3.9538901 2.2091002 2.5203761 2.0374416 2.0632767 2.1714063 2.6175193 2.1345693 2.0100303 2.3101910 2.1265719 2.2614000 1.6247807 1.9166016 2.2438289 2.1998874 2.0603871 2.1576877 1.6755904 1.6678463 2.2985456 1.8944641 2.2868741 2.1378002 2.0000209 2.2463227 1.6407622 2.0628061 2.5951341 2.2028465 2.3971364 2.0851074 2.3564913 2.2769016 2.7149420 2.5938130 2.1002970 2.7147941 2.1223566 2.1279073 1.9033895 2.3980453 2.5122873 2.3555163 2.1993077 2.8312195 2.2510144 2.5558977 1.9871490 2.5368435 2.9579370 3.2383208 2.0476208 2.1157001 2.3872447 2.6069526 2.5901437 2.3113339 2.3491431 3.7830348 3.7758756 2.4767240 2.3590811 2.6611212 2.3638813 1.9173225 2.3194629 2.4102724 2.1577261 2.2365263 2.7075904 2.5255140 3.5234502 2.6554702 1.7950402 2.4202541 3.0700201 2.3014866 2.7534094 3.8687637 5.7838951 1.8526245 2.2007172 3.0730185 2.2563855 2.5676806 2.2204656 2.4909458 3.5703318 2.2249069 2.2328234 2.6731257 2.3696217 3.3208056 2.4895152 2.3194399 6.2956102 2.8586024 3.1605011 2.5806948 2.7598090 2.9786812 3.8938406 4.6105305 5.9418720 3.9470292 2.8051251 4.5119727 5.5979144 5.1069261 4.9252178 2.8065901 4.5833567 3.3574073 3.5519109 3.8117702 3.7520693 3.8088438 2.1198177 3.9485825 5.4663200 4.0944997 3.8869119 8.6844550 5.5757318 4.1744896 4.3049904 3.8509021 4.1803019 4.6765306 3.5748228 3.9692405 4.6847291 4.2918664 2.4755870 2.7151460 2.6874203 2.9058316 2.7699732 2.6099912 2.8673295 2.9050799 2.7347228 2.2845602 2.5592740 3.0674321 2.8219794 2.7564649 2.5330544 2.4130163 3.1847991 3.7677358 2.6365341 2.7116501 2.7179892 2.7993440 2.9929893 2.6719334 3.0661854 2.8800609 2.7385166 2.8229930 2.5779004 2.4442730 2.5359667 2.6258300 3.1781906 2.5374081 2.8070876 2.2866094 2.5603868 4.9990716 3.1920927 2.5390101 3.4346059 2.6788635 2.6928653 3.2442436 2.6401715 2.8322305 3.1376417 3.3118096 2.5631198 3.1104863 3.4786400 4.3018247 3.3279590 2.2584319 6.5481217 6.8268497 4.9589073 4.8477937 5.6288239 5.7500142 6.4245379 5.9564259 9.0000000 4.6623903 6.0838712 4.9048335 8.9528782 5.0180873 6.6969055 4.3820821 4.2064423 6.9820075 4.0566110 4.6427233 8.1375472 8.9999982 2.9556722 3.1804883 3.2923501 3.0285759 3.2008275 2.9711800 3.5178738 3.4906320 2.9848880 3.2359379 3.3499533 3.0581005 2.8265402 2.8125009 3.1581597 2.8218210 3.5160327 2.3861031 3.7189359 3.2694523 2.8990787 3.3418010 3.1628060 3.2814619 3.3916669 3.3564598 3.3874069 3.9630016 2.6181231 3.9017185 3.7004399 3.2712286 3.3398044 2.9518852 3.8169093 2.9993948 3.2380575 2.7249890 2.4689391 3.6734382 3.1019059 3.3330348 3.1355951 3.6779742 3.3569465 2.6878107 3.6622138 3.6853224 3.0253410 2.6542630 3.1447234 3.4743107 3.0196826 4.4383721 3.9269963 3.1736840 4.0552035 2.8894393 2.7810359 2.8493857 4.2122664 2.8084968 4.1355501 3.0653072 3.0590515 4.3987300 3.5581756 2.3252068 1.9272532 3.8735392 3.0485615 1.7282358 3.3658594 3.1861048 2.8738285 3.3161837 3.6621934 2.4914502 2.5839435 2.9506470 3.3336782 4.1604904 4.3243697 3.2491698 3.4917959 2.8479831 3.3462820 3.0391034 3.3418123 3.2454524 3.6349377 3.1837478 2.5529655 2.9052865 2.9399221 3.4095970 2.9367570 3.0280891 2.9302539 2.9777297 2.6470601 3.2007155 3.0179244 3.0040251 2.6851948 3.3697693 2.5128950 3.5683491 3.1643128 3.7006854 3.0432412 3.0675945 2.7850070 3.1243780 3.3853196 3.1202737 3.1756204 3.1793211 2.3562963 2.5672044 3.4889506 3.8525957 3.4839495 3.3123548 3.4458893 3.5092413 3.6496648 2.3097500 2.8732502 2.8824935 2.4913681 3.5611117 3.8276181 2.7531668 3.6117572 4.1688468 2.9216702 3.6925586 2.6563285 2.4511441 3.6615963 3.0143405 4.0693169 3.2719949 3.1979443 3.3384704 4.0569823 3.3284076 3.1921862 2.5395169 4.9708344 3.8757422 3.5882393 4.2093342 5.1930452 4.3665072 4.7314168 4.7560328 4.2284483 4.7133226 3.1142813 3.7905823 5.5232017 3.4566723 3.8721731 5.8784382 3.0703075 4.1539630 2.3976752 2.6574596 5.2554196 4.5382310 4.1866914 5.5565131 1.8378419 1.9770983 2.0771350 1.7422817 1.8908225 1.9875664 2.0015539 2.0252662 1.7738145 1.7296482 1.9933781 1.5857630 2.3241013 2.1357833 2.0181252 2.1099104 1.8496030 2.0669572 2.1432096 2.1987035 1.8487629 2.1271563 2.3750997 2.1797556 2.2670558 2.3592763 1.8495250 9.0000000 1.9818581 2.3271449 2.2403858 2.8184538 1.8589602 2.1891272 3.0839958 3.1178270 1.9810242 2.2832737 2.0391261 3.3239514 2.5210908 2.8742496 3.6849293 2.6053310 2.1510223 3.1605880 2.5693120 8.9999984 2.9374034 2.5785806 2.0999058 2.1828326 0.0000000 2.7165732 1.8614038 2.1425443 2.3981904 2.1765592 2.7283255 2.4549801 2.3142449 2.3860615 2.7295985 2.1724765 1.9158434 2.2351752 2.5466250 2.6940205 2.3045001 2.3764217 2.6202829 2.7835501 2.0738951 2.6555696 9.0000000 9.0000000 3.0777582 2.4149589 2.6320374 3.7221481 3.0185222 2.8303697 3.1108898 2.9038520 2.4965200 2.9493405 2.5472318 3.0394675 3.3742799 2.7238300 3.1765709 3.2382761 3.2262338 3.3574019 2.8567388 2.6833722 2.7720374 3.0200487 2.3219008 2.7173748 2.7189869 3.2794775 2.6130941 3.0425957 3.2630578 3.0580683 2.6798347 3.1958728 2.6122475 2.7887231 3.0618455 3.0385569 3.0320129 3.1709189 3.3869862 3.1196247 3.4205051 2.4608130 3.4659930 2.8949173 3.2006125 2.5357370 2.7512089 2.9562292 3.0656167 3.6978068 3.1178141 2.6688251 3.2445785 2.2638106 3.2945493 2.7256097 2.8651997 3.1499722 3.2691570 2.8315012 2.9322970 3.0638746 3.9334080 3.1153144 2.2454507 2.4035512 2.4571063 2.4893682 2.2542798 2.3790009 2.6461205 2.6170942 2.7342463 1.8934937 1.9953802 2.0850953 2.5065200 2.3378414 2.8681511 2.3315633 2.7537023 2.6563774 2.5505339 2.5174833 2.4132425 2.6397929 2.8716344 2.5453936 2.6128649 2.6078554 2.5519754 1.9713006 2.5271128 2.6133468 2.3444429 2.3949710 2.8431892 2.6867156 2.1801789 2.7887521 2.6559737 1.9137950 2.1584192 2.4647584 2.5015832 3.0473436 2.1652778 2.8172513 2.6904945 2.3325771 2.6266052 2.4966796 2.3983681 2.5992861 2.3014863 2.7198395 2.5451692 2.3749810 2.9052344 2.5844762 2.9447692 2.7704081 2.6788277 2.9463917 2.4702892 2.8308529 2.8182431 3.1165498 3.4253793 2.8670621 2.3233350 2.9789385 2.8599222 2.2918921 2.5494818 2.8259080 2.8054271 2.5584922 2.7061145 2.8878484 2.5250493 2.9885789 2.6551649 2.1774614 2.9590686 3.4971759 3.0791076 3.2654726 2.3845479 2.5811934 2.6434306 2.4384013 2.7386323 2.9262495 2.4112343 2.4850334 2.3920034 2.7321246 2.8599661 2.6423654 3.1633869 2.5364945 2.7112220 2.4963039 2.6754594 3.0392495 2.5543747 2.5095816 2.7961374 2.6384686 2.6764338 2.9257433 2.7745261 2.6921640 2.4832074 2.7486465 2.7956764 3.1006140 3.6501714 3.0416242 2.6946017 2.8571360 3.1246886 2.6666672 2.4945230 2.2583978 3.0647023 2.8122465 3.1087762 2.8911986 2.9369181 3.9555096 2.7856802 2.6963818 3.0571685 3.8559371 2.6214862 2.4698902 2.9836742 3.1847362 3.5969584 2.3159463 3.0568955 4.5930024 2.5993658 3.2097666 3.4062261 5.5885235 3.1452057 3.0699123 3.4180164 3.2505234 3.4022106 4.8466173 3.8775247 9.0000000 3.2267843 4.0608480 7.9554128 4.5809223 2.7111628 3.1831316 3.9285746 2.9644822 3.5211186 3.1593689 4.8017261 3.1907473 2.5586347 4.9631521 2.9835843 2.8030950 4.2989875 3.6326641 4.9986208 2.5692725 3.9512712 3.6457403 5.3931449 3.3354939 1.9754915 3.2589199 3.2360262 4.5840357 3.8105845 3.4164660 3.6706976 3.8541884 2.6151269 2.7948198 2.9721386 3.3306459 3.1627802 2.9189917 2.8460577 2.9008056 2.9053752 2.6522754 3.0564223 2.4085122 2.8742098 3.4114561 3.2497517 2.6965896 2.8283511 3.0934024 3.2313724 2.8721413 3.2048884 2.6345581 3.1420451 3.3432488 2.7493573 3.2289621 2.3361980 3.0218173 3.0238050 2.6242967 2.7633893 2.9474988 3.0864568 3.1622825 3.2139965 2.7506847 2.7166761 3.0452329 4.7054495 3.2432766 2.8572901 5.3578326 3.9864753 4.7872719 3.8893933 4.8791553 4.4411680 2.9574366 4.5805453 2.7383301 4.6262765 4.0426892 4.3260957 5.0037645 4.4636606 4.9213532 4.1780955 4.8674018 4.2800934 3.5903585 4.7689253 4.3799937 3.9504825 4.3085402 5.1018242 4.0823491 4.5383359 4.6942786 4.5571020 4.7417088 2.8441119 5.1442774 2.4472260 7.0394909 7.8014267 3.3456668 5.0264905 4.1654123 5.0196490 4.4534033 2.6661361 3.6056294 1.5085789 3.2274523 2.2481104 9.0000000 3.9820329 3.5196676 3.2497104 3.3951614 3.0549054 2.8221569 3.8041584 3.7856431 3.3847115 3.6218484 3.0811566 3.3828146 3.6781909 2.8752764 3.1046651 3.6378003 3.2645528 3.3569335 3.3404712 3.2333431 3.6276759 3.1619118 3.2347686 3.5490245 3.5620257 3.2842383 3.5492584 3.8258096 3.2121046 3.4258357 3.7213761 2.8747889 2.6736725 3.0795006 3.1147675 3.2291986 2.8444228 3.4346174 3.6110679 3.6272175 2.9602746 2.7433707 3.6762457 3.3268478 3.9667273 3.4733082 3.4706412 4.4344092 3.5270307 3.7999717 3.9118093 9.0000000 9.0000000 2.9756579 2.3688989 4.1925835 3.0755570 2.8761015 3.3702908 3.2159812 3.3316470 3.2320444 3.7625707 2.7435639 2.9752331 2.8323156 3.7232076 3.0969851 3.3962120 3.4407139 2.5371685 3.1005849 3.7711237 3.2467354 2.7376614 2.9525841 3.7641547 3.3032522 3.4313398 2.7612472 3.3189116 2.8520901 4.3108089 3.9024485 3.0275900 3.2406769 3.1025560 3.0770672 4.1124923 3.1454231 2.8436423 2.7932245 3.0182351 4.0657696 3.4684487 3.4292301 2.4810468 4.1543728 3.3848496 3.0684032 3.1535415 3.3673015 3.6886264 2.7941365 3.4509758 3.2550743 3.5392054 3.9228127 2.8571908 3.1792037 3.5244859 3.4896423 3.6086192 4.0232572 3.2405536 3.3726016 4.8411545 3.5213890 3.5604172 3.9115615 3.4155660 3.4119903 4.2774093 2.9713620 2.7549607 3.1536887 3.5759567 3.1854518 3.0726166 3.4189898 3.5203018 2.7836315 3.1380994 3.6694848 3.5164641 3.1505608 3.1356715 2.6611911 2.1608096 2.4173682 2.4276329 2.4688333 2.7629466 2.5707027 2.2333856 2.4972178 2.5623669 2.4525727 2.9278116 2.7692250 2.5576248 2.4371891 2.4068726 1.9883463 2.8766739 1.9141012 2.6369622 2.9644937 2.7775801 2.4270762 2.9756509 2.8981260 2.4727416 2.7858826 2.2547296 5.9461879 2.6046615 3.7452163 2.3916818 2.2666168 4.3843755 2.2870204 2.5535506 3.2396716 2.8183138 2.7128734 2.5552594 3.1405782 2.7881687 1.5259880 3.8301434 5.5089480 6.4090811 2.9980046 4.7316643 4.6690753 7.8030512 3.0458883 3.9449931 4.3811790 8.9999983 3.9776645 8.9999987 5.2028041 6.9732957 6.1740464 1.9700898 2.2067651 4.3271095 4.4901061 7.1506890 4.0397089 7.5388270 4.3711910 4.5025700 3.1612855 3.9149355 5.3758476 4.0288422 6.6753897 9.0000000 4.2055500 5.2083001 4.8267037 9.0000000 5.3068348 4.2695670 7.4176085 5.6697352 7.5058094 5.4621653 7.3888982 7.2727357 2.9307764 3.3052581 2.6379670 2.7446901 2.8890759 2.6003080 2.6369661 2.5240431 2.6168695 2.5031290 2.7166754 2.6272403 3.5549742 2.6200129 2.7761897 2.7129624 2.9432810 2.9133966 2.5217496 3.0098244 2.4269152 2.3907237 2.2091784 3.1138544 2.2732416 2.6986040 2.3005426 2.4414605 2.4414180 2.6750632 3.0920753 3.4129057 3.2225073 2.7843469 3.6675315 3.6575138 3.3056534 3.3193779 2.5500729 2.5771918 9.0000000 3.2427570 3.5114952 3.2237459 3.8273312 2.6676899 9.0000000 3.5512445 2.4741959 3.2566760 3.4196567 3.0149629 9.0000000 9.0000000 3.1435850 3.0847882 2.3345020 2.2459017 2.3007972 2.6697364 2.3723646 2.7413872 2.4211359 2.3467778 2.5872764 2.5229610 2.4101335 2.3968768 2.5613817 3.4256228 2.5942772 2.6743009 2.3523902 3.0068350 2.8423462 2.7723264 2.8071263 2.5925353 2.7930235 2.6346468 2.6503676 2.6132594 2.9325025 3.2851054 2.8124357 2.7245091 3.2622560 3.1579138 2.7651693 2.1475940 2.8305817 3.6773181 2.5473611 2.6331115 4.2240360 8.9999989 2.9610170 3.8105836 4.3009909 3.2045245 3.1492490 4.0805379 8.9999984 3.5131696 3.2861479 2.9143989 2.5584715 2.4575173 3.2591224 2.5177136 2.4648052 2.5946651 2.4746277 2.6716477 2.7612053 2.5876714 2.3794788 2.6730362 2.4936306 2.6004045 2.9190675 2.5989318 2.5336991 2.8002325 2.4754383 2.4515507 3.2968832 2.5598294 2.5622027 2.6716162 2.7700039 2.7308364 2.6301726 2.8928184 4.4885131 1.8194182 2.8370978 4.1927407 3.6725082 3.3445770 3.3445770 3.4136939 3.4136939 3.4136939 3.4058501 3.8632035 3.9464520 3.0771732 3.3825148 3.1891109 3.0744022 3.0744022 3.3648132 3.5049462 3.1512039 3.2598077 2.9795579 2.9795579 3.1852915 3.1852915 3.4540296 2.9531090 1.8778616 1.8778616 3.1564818 2.7430989 3.0569195 3.0569195 3.9658251 3.9658251 2.4219021 2.4219021 3.0880441 8.2252494 1.2563856 
PYGBIF009276_KOG1034                                                                                                                                   3.4236857 2.5593580 2.7709366 2.9843228 2.9319491 2.0933678 3.2729233 2.6447423 3.3183442 3.0386945 2.3329903 2.5866781 2.2147485 3.6990068 2.6367467 2.6223158 2.6366245 2.2899703 2.8350442 2.7033120 2.3882518 2.3516750 2.9627062 2.6703505 2.9319213 2.5169198 2.8081145 2.7746776 2.1851823 2.7189070 2.6532984 2.2618748 2.5932122 2.5078066 2.6930489 2.2505812 2.9717969 2.6567195 3.0076674 2.9353192 2.8046233 3.0367319 2.5699681 3.2502908 2.2492728 3.0624787 2.5468255 2.5865801 2.2308060 2.7459136 2.2179079 3.1309416 3.1440838 2.1987559 2.8871612 2.6780968 3.1084722 2.9500775 2.8738165 2.2689208 2.7712368 2.6749408 3.7173546 2.2320339 2.2723976 2.4129401 2.0717504 2.6378748 2.6708583 2.5920396 2.8679717 2.3837041 3.5069763 2.9293669 2.1355203 2.0257236 2.4086899 2.9771587 2.7476107 2.6331935 3.3358335 2.2036324 2.8396227 3.1956153 2.5738027 2.3325315 2.1769139 2.5080344 2.8344231 3.2267186 2.3940989 2.9950134 3.0451665 2.8518320 3.0658446 2.5040481 2.8129185 2.6806381 2.8048693 2.6745943 3.1329369 2.8627445 2.5974364 2.6141577 2.5687889 2.8253224 3.0320348 2.7043781 2.7283435 3.3394161 3.0393633 2.8402874 2.8179041 3.4752505 3.0875064 3.1295110 3.1059177 3.1497690 2.7234689 3.4611522 2.8451088 2.8789292 2.5656893 3.5533944 3.0813232 2.7157192 3.4619927 2.4809514 2.3571693 2.6140571 3.4546705 3.8897124 3.6372302 3.3925993 3.8334048 2.6344038 3.3759278 2.6389716 3.7198058 2.9336683 2.3380778 3.2675688 3.2581914 3.0135849 3.2051293 4.0768034 2.6978664 2.3158609 2.7235447 2.3060507 2.7656407 2.6701871 3.0500777 2.5730132 3.5620836 3.0351156 3.0011768 3.0316927 3.2264499 2.5626178 3.1601075 2.6014681 2.6676839 4.6672934 3.4468875 2.7092121 2.7609469 3.1130262 3.0418623 2.7446546 2.9565530 2.6720039 2.5060409 3.0590695 4.2089908 2.6512405 2.8728669 2.8359546 2.2608926 2.7226721 2.5171933 2.3126505 2.4735463 2.4816963 2.1117477 2.5198532 2.0720872 2.7906259 2.0513390 2.4899096 2.4907697 2.2874803 2.4001958 2.3731388 2.6407774 2.7103230 2.3398183 2.3215971 2.5009422 2.2093421 2.4264302 2.4448253 2.1016487 2.3476753 2.7930229 2.5323726 2.5305518 2.5188234 2.6587255 2.2959654 2.6663555 2.9310909 2.5157193 3.4075557 2.3581000 2.9302113 2.6012133 2.1342117 2.3121189 2.6798702 2.5273339 2.3610224 2.7146410 2.8472638 2.0905254 2.3480351 2.7607474 2.4310895 2.0761104 2.8447551 1.8477981 2.5007719 2.7850587 3.0733548 2.6236836 2.2112054 3.1862955 2.0398876 2.6825425 2.9095345 2.7489041 2.7416451 3.1090572 2.5223058 2.8887468 3.0415420 2.3475229 2.4254511 2.6102437 2.8070442 2.2899895 2.5610216 2.2313334 2.3980606 2.5865934 2.3773264 2.6239382 2.5986785 2.8858318 2.4088759 2.1487241 2.9256571 2.6684337 3.1501974 2.9153257 2.8413008 2.5025354 2.4878709 2.7152450 2.4210029 2.5282232 2.3743745 2.4844137 2.7939936 2.7454593 2.8974853 2.6173972 2.4647374 2.2537945 1.9771246 2.6770220 2.8450654 2.8329113 2.3940821 2.6662442 2.7811707 2.6474565 2.8408260 2.2171709 2.5487035 2.4348431 2.6114555 2.8115675 2.4681077 2.8967949 3.0487016 2.4486099 3.1481952 2.6620033 2.3986039 2.4180211 2.4855708 2.6312923 2.7442213 2.2406191 3.7742937 9.0000000 3.9453689 2.9283759 9.0000000 2.9056646 4.8993369 3.8597575 2.8183238 3.5629106 3.0682183 3.8843886 4.4643347 2.5542347 4.4551989 4.8055959 4.3345131 3.9382075 5.3433936 5.7205573 4.9724574 4.4312398 2.5602372 5.0854070 4.8377654 9.0000000 5.1861569 4.5343551 4.2614745 4.3439083 4.3986502 4.8322842 4.8134556 5.0688006 5.0412492 5.2269469 3.7918060 4.6354013 5.0970964 5.1893578 4.6932802 4.8491671 5.4950986 4.9581025 5.4517540 4.6024805 4.1089385 4.3541891 3.2933214 4.3787518 3.7402797 6.2567413 4.1810636 6.6861153 2.2024844 2.7818348 2.3475743 2.0089604 2.3196291 2.5891312 2.6184013 2.1059321 2.6420007 2.5093881 2.5113351 2.4338756 2.6281946 2.3991795 2.4078785 2.2412576 2.5721947 2.6168664 3.0303990 2.2392443 2.5276699 3.0867662 2.6032748 2.6676806 2.4193464 2.5567964 2.4940351 2.5823670 2.7556819 2.7299317 2.2623054 2.6267035 2.4564041 2.6962855 2.9373110 2.3694701 3.0101271 3.0202098 3.1113024 2.9889468 2.7675707 2.5736089 2.7911702 2.1393215 3.0754792 3.0823780 2.5842767 2.0875698 2.5031394 2.4431451 2.6676468 2.4524804 2.5031394 2.7110766 3.1006949 2.2453671 3.0291856 2.9001942 3.4111331 2.3118688 5.0434651 2.9866446 2.5355634 3.4603655 3.0705413 2.5561932 2.5898031 4.4270105 3.1709371 3.3051100 9.0000000 2.7617521 3.0836478 4.0141505 3.0206296 2.6475202 2.9346349 2.2539988 2.7442690 2.3976033 2.4269096 2.4269096 2.4559418 1.8455360 2.1690887 2.2973298 2.7257467 2.9828814 2.4747360 2.5291082 2.4057183 2.2634380 2.5865711 2.9580513 1.9878311 2.7592820 2.7570701 2.2308727 2.1477376 2.9040348 2.5118992 2.9801733 2.6347234 3.1516758 2.4237196 2.5203346 2.1951780 2.3603303 3.0735337 2.1533544 2.9096015 2.4532774 1.9931403 2.3299845 2.2319697 2.3157339 2.9938453 2.2773545 2.6532771 2.6881363 2.7912068 2.4819846 3.1832574 2.4822377 2.8731338 2.8193398 3.4318957 2.6068260 2.3145409 2.6777628 2.6562804 2.5748766 3.0335407 2.8515033 2.5357653 2.8838930 2.3811106 2.9649826 3.1709386 2.1136626 2.7382288 2.7541308 2.7405619 2.8084238 2.7895607 2.6985152 2.9750973 2.5144187 3.1745233 3.0450590 2.5903424 2.2999213 2.8557015 2.7409015 2.9798927 2.9983187 2.6224083 2.3873492 2.3296477 2.1541738 2.7814037 2.4825560 3.2821795 2.3397857 2.3623794 4.3942740 3.9921876 2.9999504 3.1658992 3.7740321 2.7617426 3.1658992 3.0650564 3.1169950 2.9308974 2.8312322 3.4142222 2.7757822 2.8872624 2.9946145 3.0447554 3.3799768 3.2840594 3.3776314 2.9802118 3.2095695 3.1272682 3.2409574 2.8464199 3.1704503 3.3161848 3.1532699 3.6170166 2.9863246 3.1631749 3.0928848 3.0276466 2.9236516 2.8830074 3.5384005 2.9221207 3.0435869 3.1734175 3.0560760 3.2118698 3.1270125 3.3921451 2.9902426 3.2484343 3.4788981 3.1023561 3.6749982 2.8290620 3.7401139 4.2939823 9.0000000 0.8543980 3.8462680 3.3118787 8.9999986 3.2647267 3.0179173 2.6857858 2.4687003 2.6006481 3.1708774 2.5939745 2.0244304 3.5554541 3.1583410 2.6333210 2.7975896 2.4695678 2.7650678 2.5057681 3.0127234 3.0058554 2.4990890 2.6649049 2.8438000 2.5995758 2.9818870 2.5619201 3.1094015 3.3223479 3.2858565 3.3477010 2.9987884 3.5498951 2.7086360 2.3453469 4.4166001 2.9231622 3.3777601 2.8564071 2.3524730 2.7403716 2.4754593 3.3352666 2.8934898 2.7232082 2.7454750 2.6179681 2.6921380 2.6450088 2.8111302 2.8869474 2.6561909 2.5295189 2.6074180 2.9981719 2.7121368 2.8548452 3.1268953 3.1056134 2.7240784 2.4539024 2.6155516 2.5899560 2.6493040 2.4162395 2.7262252 2.6506520 2.8133261 2.1786963 2.6872434 2.7321302 2.7481174 3.3295055 1.8306131 2.5407237 2.8721982 2.5107127 3.1213033 2.7176691 2.2170671 2.7276245 2.9549191 2.9070026 2.4133161 2.5096300 2.4389340 2.5260603 2.5147621 2.8096588 2.5612456 2.8472208 2.3852288 2.9576763 3.5649332 3.0992606 2.6939304 3.8662386 3.0301319 2.9968857 3.4038999 3.4789313 3.4729967 3.2509628 3.5072278 3.4199134 2.8205766 2.9160717 2.7126162 3.5229282 3.2717478 3.2773662 2.9340190 3.1036895 2.6361514 2.8176171 3.5276373 3.1384679 3.5452837 3.3253833 2.8608656 2.4546457 3.6951283 3.2846631 3.1595694 3.8807646 3.0160705 3.1480944 3.5565704 3.2184957 3.9648903 3.8752161 3.3434789 3.6944204 3.1153905 3.2328648 3.2097515 2.7981242 2.9882838 2.3392126 2.4712106 2.7251477 2.8842383 2.7002774 2.8208107 2.6549610 2.5258628 4.1568736 2.5671175 2.8976930 2.5851695 2.3127964 3.5215000 2.3268598 2.5234962 2.6020661 2.7336393 2.4442353 2.4721037 2.6152430 3.1698868 2.0261378 3.7100271 2.6226554 2.7178945 2.8620644 2.8664842 2.4785247 2.8228982 2.4608870 4.5755150 3.2963363 2.9436423 2.5049646 2.2486764 2.5062636 2.3840368 2.6220780 2.4291942 2.7468620 2.6893053 2.8931606 2.7327327 3.1806400 3.1676703 3.1172941 2.4327033 3.2079756 2.9719709 3.2172260 3.4863705 3.0176801 2.2283197 2.6516490 1.9561409 2.6724135 2.5254484 3.2432460 3.6877910 2.9638450 2.2335029 2.9698555 2.3882912 5.0978687 4.6215410 3.9922888 2.1359719 4.8398837 3.8130076 3.7239061 5.6982926 9.0000000 2.0288230 2.1604913 2.0773206 1.7076705 1.8639041 2.1354830 1.9722849 2.0959987 1.8947707 2.5980247 1.9023491 1.9921111 2.1568201 1.9600173 1.8820116 1.7895164 1.8522396 1.9086202 1.8981862 2.3272226 1.8495045 2.1892680 2.0333566 2.3582497 1.6960749 2.4185982 2.5228831 1.7546544 2.1894892 2.3462390 2.5332455 1.6411640 2.4464784 1.9427343 2.3772905 2.1190099 2.1367509 2.1813471 2.2675100 2.6342813 2.3499227 1.9575076 2.3897984 2.4192187 2.0599245 2.2746044 2.2489073 2.6106538 7.3593101 9.0000000 2.3250007 2.8715772 2.5632128 1.9881361 4.6337154 3.4004861 2.3944693 2.6699604 2.3641566 2.6517128 4.9562225 3.0223994 2.5747334 2.3310801 1.8248339 2.5893731 2.3079448 2.3927937 3.2298348 3.1774345 3.4420829 2.6402241 2.6926623 2.3881996 2.4282759 2.1431021 3.5007116 3.3186358 2.7106112 3.3367608 3.4820723 2.6931760 2.9175700 2.8315537 2.5069248 2.4210779 2.0624494 2.7307221 3.0999346 3.9102753 2.6863750 2.3562737 3.1126292 2.8192463 3.0637008 3.2467603 3.3011368 2.6046056 2.3603217 2.8493140 3.0147979 2.9967167 2.4651093 2.9488349 2.5626709 2.8333966 3.0443862 2.7237983 2.5804483 2.5344154 2.9515589 3.4327578 2.5110682 3.1209835 2.8371287 2.4218232 2.9666464 2.4013247 2.7982464 1.8481092 3.0164478 2.4671377 3.0307439 2.4691072 2.2990739 2.8141841 2.5382639 2.8126419 2.8819367 2.4115419 2.9048441 2.6581596 3.1492999 3.3596925 2.5839603 2.9066487 9.0000000 1.9018826 2.5361594 2.7275292 2.6587458 3.3560156 2.4928647 2.6376914 2.9404380 2.9283703 2.8158163 2.6239736 3.6384735 2.8758575 2.6469987 2.1356401 3.4591650 3.2990148 2.6093215 2.1564353 2.7139442 2.2258348 2.4554319 2.1113515 2.5648652 2.2015107 3.5149265 2.8054131 2.3087739 2.3601283 2.4453856 2.7714621 2.8296614 2.7768146 3.8050650 2.2045473 3.5930775 2.0752572 3.2099442 3.2634494 3.0479160 3.0874556 2.4354981 3.8665725 3.0903524 3.0915858 2.7804120 3.6504287 3.4822395 3.5388923 3.5014167 3.3085336 3.4334296 3.5376203 3.5872643 3.2326216 3.6846861 4.1838008 3.2465448 4.1721148 4.1474971 3.3935756 3.5730670 4.0646831 4.2056055 3.3417926 3.0281746 3.6260852 3.3582756 3.6500416 4.1778427 3.5367311 3.1349784 4.5034446 3.4228223 4.0058062 3.3192792 3.4575497 3.6907621 4.7562892 3.8823156 5.4228855 3.3237025 3.7607130 2.7433370 3.0557360 3.8379526 3.5353169 2.9204855 3.9716056 3.0725262 3.1221454 2.5698028 2.5494070 2.5808922 2.3091082 3.3479660 2.7323331 3.5158337 2.5120674 3.7138102 3.7433791 3.2698515 2.0638248 3.7523251 3.6872912 2.7376260 2.7163482 2.7084077 2.3116795 3.0283049 2.5320522 2.5946133 2.7598224 2.5908692 2.4440532 2.4668550 2.9833453 2.9990521 3.5776106 2.0695334 3.1109721 2.3096693 3.5109005 2.1802523 2.4676412 4.9346423 3.6766097 2.7612525 3.1205237 3.7721142 2.4677380 3.4061593 3.0425543 1.9985009 1.7113127 1.6401930 1.8049410 2.0149855 2.0473505 1.9348424 1.7213135 1.9603405 1.9105106 2.0137784 1.8821972 2.0752583 1.9170562 1.9274050 2.0656823 2.0233288 2.0378977 1.8764349 1.8980653 1.6650578 1.8959410 1.9119005 1.8935986 2.1028757 2.3067679 1.8580445 1.9567974 1.9228276 1.9849762 1.7764799 1.9197420 1.9995332 1.8039257 2.0027981 1.8147402 1.8845186 3.2346121 2.0581956 2.3797640 1.9277276 1.8941036 2.1064913 2.4622069 2.0464394 2.0725097 1.9261715 2.1524949 2.1217381 1.9125540 1.9011019 2.1874133 2.3089607 2.2851989 2.3054181 1.5036619 2.1958767 2.2065626 2.0974996 2.8376066 2.0136030 1.8808101 1.8820821 2.1823827 1.9019631 2.3499184 2.6208526 2.2365909 2.8474874 2.9297508 2.0906453 2.4438751 2.2081919 2.3321287 3.1500236 2.0622153 2.4413329 2.5476468 2.2207120 2.7982184 2.3269962 2.0680692 2.8011092 2.0928958 2.0018363 2.0407341 2.5178409 2.7875182 2.7730696 2.2059721 1.9143768 2.4000161 2.3118421 2.6155913 2.2794937 2.2025098 3.9072814 3.5531250 2.1476747 2.4427019 2.3954392 3.1029420 2.0992469 1.5762046 2.2609349 2.3145517 2.6462547 3.2720544 3.1669679 3.0125058 2.8477818 1.8672664 2.8311623 3.1585671 2.3200912 2.6363698 3.0160690 8.2230646 3.6015540 2.9060163 2.7041918 2.7059849 2.0854630 2.1474182 3.0969584 3.2458213 2.0438004 2.2350929 2.2713921 2.1063940 2.9298968 2.4869930 2.8324893 5.0254381 2.5568272 2.5908849 2.8340990 3.6892260 1.6148809 6.9372428 9.0000000 8.4219568 7.6847691 3.1806390 4.2495331 8.0605591 7.9013370 4.0149747 3.5812292 9.0000000 3.7728497 7.0380192 8.9410865 9.0000000 5.5531311 1.8700329 7.9954223 9.0000000 5.2721398 3.2837920 4.9962061 8.2490021 9.0000000 6.9777316 3.7408169 8.0819848 5.9860444 5.8266699 7.2246019 3.3956338 5.0376715 3.0923652 2.7367668 2.8747794 2.7613029 3.1668659 3.0084879 3.0713719 3.0719880 2.4875144 2.8114110 2.8184382 3.7300867 3.0278558 2.5084311 2.5670046 2.4051053 3.2183933 3.1298336 3.2005115 2.7093484 2.9253604 2.9002520 3.3412254 2.9281882 2.4802833 2.9946701 3.5690548 2.9383831 2.7660397 2.8897295 2.6184118 3.5799681 3.2869075 2.9900450 2.8003002 2.5785627 2.9329566 4.1819806 3.0437319 2.4217832 3.5797549 2.7092084 3.1200616 2.8809626 3.1167502 2.9610149 2.8383246 3.1608764 3.4406985 2.9460839 3.1523314 5.3305259 3.8111858 3.0025750 5.2376897 5.0108606 4.5551821 4.6927181 4.7643365 4.1399072 7.5286506 4.6979600 8.9111458 5.2837019 5.6985014 4.7677710 9.0000000 5.3376981 6.9713692 4.8090929 5.1991483 4.9550195 5.6762512 7.4860830 5.6929545 8.9999988 2.6804299 3.1022360 2.6683849 2.4808316 2.5375922 2.9146949 2.6167273 2.4767356 2.8135397 2.9854383 2.4909789 2.7613680 2.6137456 2.4834712 2.4031586 2.2103192 2.6238963 2.2521622 2.7241936 2.4673587 2.9377831 2.4014221 2.1219540 2.1555408 2.7824293 2.3795671 3.3945568 2.6281930 3.2021035 3.0805664 2.6675433 2.6801256 2.4618039 2.5993796 2.5027926 2.1651730 3.0610045 2.7913446 3.1829911 2.9916713 2.6095112 2.5138544 2.6335867 2.2620072 2.9099774 2.5249216 2.6494620 3.5320265 2.6689728 2.4655763 2.3577753 2.0571895 2.9072417 3.0146373 2.6653114 3.6733792 2.0739172 2.1938760 2.1384224 2.9992437 2.5024292 2.6085302 2.9790281 2.8642201 2.4256848 3.1582161 3.3007453 2.2550573 2.6835780 3.2251973 3.4818791 1.6681684 2.6790304 3.4947101 2.4440997 3.2667177 2.4608860 3.0340367 3.8841611 2.1100793 3.9325007 3.2964568 3.2676787 2.7373181 3.1297660 3.2263972 3.2304364 2.7888610 2.7869765 3.1370834 3.8149285 3.0031309 3.0839455 2.8345591 2.9616814 2.5072138 2.6206341 3.1031677 2.8503001 3.0949983 2.7981180 3.2020995 3.2073341 2.7695007 3.0495653 3.6008865 2.7058673 2.7910817 2.9375039 4.1957874 2.8461462 3.7915280 3.3895527 3.5313482 3.2452859 3.2179070 3.1674297 2.9155931 3.1431953 2.3560186 3.5261740 2.9579827 4.4173585 3.8803943 2.8987675 3.4457774 3.6314614 3.1602627 2.0131972 3.0787899 3.2429425 3.7464497 3.4627374 3.2729593 3.1903695 4.0303841 3.0040637 3.2512150 3.3055421 3.2206174 3.0069177 3.0503028 3.7038727 3.6202618 4.0170903 3.4604083 3.9584042 3.8301713 3.8029718 3.2185785 8.9999984 4.1041333 3.1761667 4.7832068 8.9999990 5.8312491 8.9999985 3.7665908 4.0469513 4.0902279 3.1154736 4.1561389 4.6218477 8.9999987 3.9722619 6.6596330 2.9999258 8.8892816 2.6521069 4.7256508 8.9999985 8.6841367 8.9999985 8.9999988 2.1391748 1.8216200 2.1112655 1.9935279 2.1086048 2.3073244 2.3301162 2.1918110 2.2725487 2.4959034 1.7663547 1.9486552 2.3470829 2.4435978 2.3877615 1.9971537 2.4145139 2.4100455 2.5500373 2.2491567 2.0246989 2.4143695 2.2671890 2.0390382 2.5917079 2.3520213 2.5458175 9.0000000 2.7867012 3.5384198 2.3302569 3.5240458 2.7776268 3.0220706 1.5734457 3.1637524 2.4324679 2.3950600 2.0132917 4.6021394 2.8432254 2.7642917 3.6792633 3.4514237 2.8763212 3.0910484 3.0243012 9.0000000 2.9153354 2.7346515 3.2644172 2.2515001 2.7165732 0.0000000 2.5019987 2.2232639 4.5372224 2.7512843 2.8615284 3.2230119 2.1256452 2.6533179 3.8577799 3.2943241 2.6267683 2.5384121 2.9263489 3.3957720 2.0931060 3.0676094 2.1360650 3.3213590 3.1748115 2.1459870 9.0000000 9.0000000 2.6293338 3.1818250 3.3240882 3.2533310 2.8248573 2.0796836 2.5989422 1.8802202 1.7934896 2.1796659 1.8244320 2.1770285 2.2402233 2.1952623 2.4580717 2.1790800 2.4440227 1.8067732 1.8797798 1.9928022 1.9263411 1.6926882 1.6061777 2.0338493 2.5672546 2.3273328 1.8651771 2.5346448 1.8734153 2.2154875 2.3361402 2.5883232 2.3379872 2.8168168 2.4325356 2.3636489 2.6925753 2.4373329 2.5934278 2.5492575 2.1627800 2.4114163 2.2286069 2.1707616 2.6907253 1.5539695 2.2702245 2.4905739 2.2734152 3.0376791 2.4453198 2.3822032 2.6227029 3.2330661 2.3862281 2.0798031 2.5559301 2.8470755 1.8089289 3.1795242 3.2936112 3.2214027 3.7106332 2.5836771 3.6048796 3.8448491 3.5909107 3.4345287 3.2393721 3.1404863 3.7430406 3.4016116 3.4008793 3.2676646 3.0701971 3.3958111 2.7069163 3.4683638 3.4549613 3.5840363 3.4187111 3.5400542 3.2369213 3.0905517 3.4798931 3.0722403 3.6419053 3.5309458 4.2841089 3.0930101 3.5251115 2.9953740 3.2738881 3.9887646 3.6139031 2.9222880 3.9975395 3.4943889 3.2788062 4.0712732 3.3351190 3.2675668 3.5974566 3.1067382 3.3140255 3.8294003 3.1231063 3.0112539 3.4544507 3.2310071 3.5825259 2.5457120 3.4359975 4.0967052 2.7124366 4.3077870 3.4274772 3.1502168 4.2852618 3.6827826 4.2986533 4.1505893 4.2630612 4.5791704 4.0598907 4.6154519 4.4209468 4.9859074 4.1637731 5.3373727 3.8741518 5.4338964 4.3815589 4.8059107 3.5521977 4.6426936 4.4842722 5.4009553 3.7398859 4.2900811 4.7788110 4.2864812 4.1007287 4.4250741 5.4310893 4.2308419 5.0625240 4.7755215 4.4400189 4.8188708 3.9616109 5.7389646 4.3781982 4.6168397 3.9878935 4.0305139 4.1229059 3.6652157 3.9336490 3.6357299 3.7826664 3.5235289 4.0942476 4.2858806 4.1038183 4.5651181 4.1712132 3.6341188 3.9110990 4.2995506 4.3253227 3.6696336 4.1815853 3.4545556 4.1663606 3.2771570 4.4021534 4.2341408 3.0197257 3.4534249 3.4501556 4.5107344 4.2687333 3.7670694 3.5695846 2.7999678 3.9786448 5.3742509 3.6723953 3.6810331 3.9159001 7.0335030 2.7579498 3.7947172 3.6780268 4.2478509 2.6357288 2.5739030 2.3118445 3.1875686 4.5876452 2.2921451 3.0816600 5.0402214 4.3129941 3.2741765 4.0312703 3.3614603 3.9142641 4.1524070 3.2838224 3.0086088 4.9574168 5.7881389 3.8010355 9.0000000 4.5287658 3.4094461 9.0000000 7.0467722 8.9999985 3.1304452 4.0178070 3.6669248 4.0286049 4.1562892 4.5133262 2.6463448 1.4185578 4.4117732 3.5570513 4.2400884 4.0299060 2.0269321 5.5887593 3.2487774 4.9109059 5.1592606 4.9486258 4.1814725 4.3288157 6.1055873 3.6042225 4.6731628 3.9709447 4.0999644 4.3554497 4.7115905 2.4993505 2.6853417 2.5118781 2.9896994 2.4286034 2.3999469 2.2257052 2.6607609 2.1756382 2.3092456 2.5535792 2.3570839 2.4358177 2.5293257 2.4273773 2.2470490 2.6932746 2.5927623 2.1596775 2.4425454 2.3498530 2.4826904 2.5726089 2.3860642 2.6597961 2.3610579 2.8720367 2.1417947 2.7714108 2.2739041 2.6129231 2.4037248 3.2029134 2.5264002 2.9392469 2.3437216 2.2576980 1.7804465 4.6847825 2.2800887 2.2296430 5.1212476 4.3416011 4.9479264 4.3937541 5.8013502 4.9776887 3.3659175 4.4635037 2.1463572 4.3473174 4.6922944 4.2256992 5.6282937 5.2101049 5.5378430 4.8439296 3.8132148 4.4422019 3.9188953 5.1254739 4.8346516 5.2500338 4.4060403 4.3775513 4.7537850 4.9927006 4.7162637 5.1572136 3.6032035 2.9282364 5.2905544 2.1024067 5.6116949 2.3960748 3.0094266 5.7259238 5.2885845 5.2460542 6.3515349 2.6571966 3.1639614 4.0541899 3.1510498 2.9996573 8.9999985 3.1537484 3.2190192 3.3285200 3.2216515 2.7631895 3.1186718 3.4042947 3.4698745 3.1821985 3.2036142 3.3183632 2.7883267 3.0018427 2.8699452 2.8223724 3.2451235 3.1945530 3.7696130 2.9314843 3.1707122 2.7279618 3.1729469 3.1857868 2.9515050 2.8582376 3.7428434 2.9814374 3.0790359 2.9153925 3.4838815 2.8445725 3.4796078 3.3108356 3.6331800 2.9594793 3.3896639 3.0425134 3.0996226 2.5707079 3.1563149 2.7151958 3.4133057 3.2326413 2.8709035 3.8114502 3.8177497 3.5355639 3.5599858 3.7652312 3.0149721 3.4643969 9.0000000 9.0000000 5.3045535 7.6108994 4.1365303 4.5542575 4.1072017 3.5591619 4.2958881 4.5386070 4.3580596 4.4277243 3.9222400 4.3296556 4.7419068 5.0278636 3.6292363 4.4199375 3.9912140 3.9082881 4.4396449 4.3472717 3.9594128 4.4469809 4.4253210 4.7172639 4.6917514 4.0199114 4.6977250 4.6095915 4.3542505 4.8685453 4.1421256 4.6724510 4.0595559 4.7211254 3.7956030 3.7603551 3.7892804 5.2655244 3.5931687 5.1763345 4.6173664 3.7971561 5.2191335 3.7464693 4.6452671 4.5193493 4.0867822 5.6937417 4.1485588 3.4512073 4.4997937 3.7123255 2.7980399 3.2428346 4.8360935 4.7506828 3.1980998 2.9185142 2.8430460 5.8052477 6.1713449 3.9137613 3.2264197 5.2090037 4.2629087 3.1984078 6.4862170 3.9987604 2.7782128 4.3258191 3.3212125 3.3689522 2.8884922 3.4374852 3.5011974 3.2017621 3.1489856 4.1244007 2.6088663 3.2240796 3.7398573 3.3729817 3.2727601 3.2434829 3.0520226 2.5295962 2.8088354 2.5949018 2.5784036 2.4473322 2.6197737 2.8734294 2.5512707 2.7093334 2.4595912 3.0380878 2.8709012 2.7217211 2.0822649 3.0727251 2.6621402 3.0512808 2.5172092 2.7245766 3.6423120 3.0267761 2.7290000 3.2487177 3.0648669 2.6830655 2.7720229 2.9920483 6.4278025 3.3071057 3.6077731 3.7830697 3.2045647 5.3044553 2.7323625 2.7311738 3.4010073 1.9921018 3.4605648 2.5013921 3.4203457 3.1424253 2.5537291 5.9503950 4.5171417 2.9005765 3.1610835 4.4203926 4.4141549 4.3009993 3.2310610 2.8789636 4.1623172 2.9053102 4.7837460 2.4455638 4.6311652 4.6428049 2.7042532 2.8830376 3.7484764 4.6672100 4.3536622 6.5720053 3.0872985 4.8941075 4.6686418 5.0409078 4.5527713 3.3012195 2.1869599 3.8198768 1.6768491 0.8869120 9.0000000 6.8647721 6.4034101 9.0000000 5.9710345 4.7434258 4.9787569 9.0000000 3.7548733 4.0167597 3.4075771 3.5621210 3.0225311 2.5431145 2.5478679 2.8984914 2.5857395 2.7739631 2.9950611 3.0821077 2.9508278 2.9717797 2.7012593 2.9629244 2.8235020 2.2289494 2.7159583 2.7256816 3.2921982 3.0747490 2.7622049 2.3217589 2.2015327 2.6340470 2.6843290 2.8608753 2.9166410 2.2368910 2.6273592 2.9609562 2.5143907 2.2556508 2.9028734 3.2066435 3.0751335 2.8254827 3.1469449 3.6752929 2.5482071 2.3159198 1.5010688 3.3303060 9.0000000 2.7986632 3.6281991 2.5214493 2.6668063 3.2266805 8.9999989 3.1123591 2.9492122 3.5054881 2.6416765 2.1869743 9.0000000 9.0000000 3.5987557 4.9327152 2.6383133 2.4766423 3.3054387 2.9871010 2.7455096 3.3223088 2.7579821 3.0676092 2.8059980 3.9982720 3.6458790 3.1859742 3.1047841 3.4017684 3.4521481 2.7675556 3.0563879 2.4532968 2.4331390 3.0336638 3.0118255 2.9235651 2.8594054 3.9247850 3.5411258 3.2283965 3.5173201 3.8403372 3.4477483 2.8026867 3.8359880 2.9436606 2.7819310 3.0347233 3.1352091 3.2123130 3.4871625 3.3293600 4.2025740 3.2404731 4.0356772 4.1033697 3.9990930 4.4585081 4.2475828 4.0258208 6.3558198 3.8702465 4.3001195 3.7807691 2.6308902 2.6504954 4.3838285 2.6711834 2.6507297 2.5096481 2.5046752 2.8949783 2.9857204 2.7323820 2.8943028 2.6492552 2.4456913 2.6762545 2.6680163 2.7559354 2.7030784 2.1351602 2.5936827 2.7463062 4.2979342 2.5809444 2.6023768 2.9826909 2.7323857 3.0274243 2.9931814 2.9827932 2.7343678 2.2890104 2.2633593 3.7270448 2.9581338 2.6357951 2.6357951 2.6338875 2.6338875 2.6338875 2.6455157 2.8394334 2.9942516 2.7037112 2.7972745 2.7174328 2.8806571 2.8806571 2.9488283 2.6635692 2.9173627 2.7913780 3.0620337 3.0620337 2.7269077 2.7269077 3.1717637 2.7604866 1.8822856 1.8822856 3.2868923 2.7097529 1.7313029 1.7313029 3.7836701 3.7836701 2.2735033 2.2735033 2.9069753 8.9999989 2.2235422 
TELSUB029258_KOG1034                                                                                                                                   2.8505941 2.6165497 3.7554673 2.6859283 2.3433313 2.2733342 3.6519343 2.4334218 2.0960413 1.9745163 1.6933999 2.6091745 2.2275869 2.6704784 3.1611715 2.7626943 1.7994604 1.5368792 1.9052139 2.0621869 1.7551380 2.1319967 2.7343833 1.9445228 2.4584415 2.2197825 2.7774178 2.0007762 2.1658147 3.5300790 1.9165342 2.3539876 2.2203501 1.9198689 2.2215449 1.8529780 2.9537943 2.0015442 3.4654890 2.0620851 2.4968307 2.5171988 2.8585700 2.0655288 1.9179994 2.8228682 1.8173296 1.9581533 2.4207634 1.6184451 1.9870013 2.1381906 2.1869324 1.8918432 2.3549053 2.0208772 2.4517931 2.1630570 2.7019587 1.6087509 2.6691755 1.9028570 3.0402045 1.4032562 1.4935266 1.8997990 2.0478417 2.3960100 1.7122140 2.4253513 1.9547921 2.8303352 2.3129316 2.5665059 2.2868583 2.0868528 2.0480267 2.1899085 2.2666813 1.6413152 2.2530486 2.1240918 2.5457941 2.1076618 2.3427502 2.1038070 2.2086804 1.5996698 2.2451792 1.8891108 1.8536393 1.8118101 1.7919551 2.0194661 1.8938648 1.9553313 1.9005981 1.9700186 2.1038038 1.9276900 1.9215126 2.0798274 2.2242217 1.7921176 1.6620344 2.2294878 1.8547762 2.2951157 2.3773962 1.8558697 1.8958831 1.7970575 1.9258718 2.5838129 1.9359000 1.7597863 1.9733496 2.1613834 1.7621553 1.9494104 2.0628607 1.7927219 1.8776100 2.2747324 2.2374666 1.8013320 2.3474607 1.9044038 1.8328595 2.5111216 3.1406634 3.3599076 3.4082336 2.4271550 3.3075564 2.3413241 2.2732698 1.9029033 1.8677756 2.1042951 3.0271615 1.7350073 2.3322034 2.9363044 2.1387362 2.2752423 2.1872111 1.6849292 2.1622462 1.7336175 2.1293825 2.2548312 2.3386790 2.2135047 3.0763755 1.9818068 2.7738135 2.3037292 2.3534963 2.1194322 2.2537663 2.1776226 1.6083583 2.2760825 2.5902489 2.2561444 2.3261749 2.1782991 2.4456545 2.2822229 2.2033944 2.4901963 2.2005451 2.3796664 2.5754268 2.6856605 2.0759948 2.3176817 1.9655646 1.9486641 2.4379159 2.2707197 2.2073490 2.3701604 2.2495623 2.2479668 1.9741553 2.2059766 1.8880455 2.2224770 2.5997961 1.9369905 2.3903201 2.0256916 1.8818247 2.2100536 2.1607442 2.1199329 1.9330946 2.2680045 2.0138835 2.1429304 2.3690614 2.3699593 2.4148958 2.2747936 2.0285126 2.6599523 2.0264306 3.2742156 2.4130694 2.4679195 2.6325707 3.4536491 2.3436661 3.0421150 2.5848795 2.8593490 2.8617171 1.6349737 2.9824880 1.8518777 1.7693856 2.8809738 2.4535357 1.9587309 1.6500320 1.9528218 2.6474018 2.8649797 2.3819475 2.3758806 2.0108966 2.5038630 2.6408690 2.2580915 2.8969146 2.1968103 1.7913173 1.7866128 2.4223896 3.0317724 2.0773143 2.0400038 1.9296405 2.5042772 2.3344811 2.4313991 1.9195008 2.1260600 2.3903187 2.1362252 2.0747676 2.3860957 1.9896509 2.5375169 2.3324157 1.9388272 1.9146471 2.2478848 2.0145353 2.1065527 1.7998906 2.7962573 2.2112934 2.5623031 2.0510544 2.0825520 2.2575420 2.0585405 2.0360082 2.0204691 2.2765795 2.2329006 2.3272372 2.7594011 2.0330160 1.8111763 1.9856608 2.0823312 2.9216176 1.9263319 2.5226922 2.3344484 2.2571455 2.3649126 1.8852061 1.9312612 1.6196565 2.0907358 2.4655789 2.1643444 2.7412151 2.1097776 2.2829598 2.1140128 2.3615016 2.7796053 2.7953388 2.2910837 2.7613640 2.2135673 2.9052859 2.1434557 2.1907430 4.4096091 9.0000000 2.9263351 2.3880483 9.0000000 2.3567485 3.5443068 2.0401566 2.0356280 2.8129852 2.9724568 3.1028334 4.0817428 1.9771512 4.1780805 4.3511867 4.8061806 3.8121579 4.7755930 4.7432528 5.0183371 4.2953504 2.4741387 4.1135199 4.8923009 9.0000000 4.6849240 4.6032799 4.9586746 4.2814950 2.9804103 3.8912940 3.6581470 5.0224831 4.1079038 4.2020347 3.2126740 5.5486177 3.9510251 4.3868270 4.2696484 4.0003337 4.3771298 4.4603593 4.3989040 3.1627515 4.0493124 4.2833548 2.1319555 3.8578553 3.2787326 4.1409886 3.7238959 4.4861924 2.2967840 2.2657223 2.1221763 2.2744058 2.3749215 2.2017389 2.4861935 2.1551698 2.2263621 2.2858170 2.2745285 2.2676405 2.1995889 2.3911139 2.1640897 2.4701586 2.1309527 2.4440190 2.3814279 1.9419681 2.4264067 2.6810203 2.3754451 2.3322135 2.3012500 2.3309086 2.4519950 2.4769412 1.8076230 2.0268395 2.1747447 2.8021414 2.2693021 2.2322506 2.5497844 2.1552083 2.0676604 2.5990148 2.3909500 2.7089965 2.9911720 2.2839721 2.2884950 1.6845420 2.4405779 2.3978750 2.5477884 2.1434394 2.7599116 2.2529433 1.9387222 3.7143355 2.7599116 1.9717743 3.7702242 1.9586252 4.3602682 2.3603903 2.2985317 2.5373582 2.4857943 2.4162492 2.0707035 2.1806008 1.9270219 2.4649563 1.6317850 2.5229714 2.1288698 2.7929505 9.0000000 2.4340236 1.9573811 3.4673950 3.3167871 1.9682586 2.3521878 2.8955504 2.1522008 2.7361213 2.5320775 2.5320775 2.5718548 1.9108488 2.3282318 2.4965117 2.4274421 2.3685239 2.5008936 2.6028863 2.7557834 2.1282015 2.5167327 2.2863518 2.4510782 2.6892145 2.3721444 2.1700803 2.4250013 2.5054912 2.3702224 2.3509783 2.3144749 2.3915059 2.6055149 2.4753011 2.2687245 2.4561954 2.3029203 2.7426368 2.5231603 2.6987273 2.6135746 2.4378806 2.8901416 2.0039325 2.5218605 2.6260010 2.9445703 2.9466201 2.3731555 2.8125619 2.8916812 1.9399213 2.1610913 2.8156729 2.2031598 1.6373114 2.0847579 2.0411899 1.9035597 2.1854620 2.0643235 2.8610070 1.9652786 2.5779395 1.7677850 2.3973908 1.8734621 2.1626113 1.6845132 1.6400534 1.9595091 1.8355806 2.0694213 2.1900498 1.9192708 2.6806071 2.8943414 2.1135781 1.9210751 2.0963182 2.2775440 2.3394582 2.5307113 2.3115096 2.4804198 2.3760979 1.8130664 2.1650554 3.2169428 1.8929342 2.5323718 2.5577116 1.7996645 2.9170686 2.8580532 2.3861990 2.7029181 2.9421064 2.0980739 2.7029181 2.9411483 2.8028672 2.7159335 2.9049683 3.2469236 2.9547009 2.4953006 3.1264214 2.9526407 2.9596837 3.3850794 2.9249585 3.0042241 3.3368018 3.2440023 2.8247824 2.8975417 3.1528878 3.1422357 2.9498531 2.6994680 2.7643052 3.1253860 2.7483420 2.9205114 3.0846674 3.0975651 3.1827887 3.0900199 3.3810190 2.8561349 2.6617475 3.1067999 2.5677124 3.5659094 3.5650141 2.4630719 3.3062746 2.4538279 5.6623086 3.2862543 5.2162482 3.5207443 9.0000000 6.6531271 4.8002793 4.1179760 4.2161217 2.2811020 2.2558000 1.9042290 2.0616743 2.3100907 2.5981440 2.2753287 1.9315119 2.9122896 2.0998149 1.9591344 2.5972904 2.5539816 2.2293739 2.2914901 2.1786896 2.3089731 1.9016410 2.0949495 3.1701742 1.8124399 2.3744850 2.1021060 2.6924517 2.7441633 1.7730321 2.5869348 2.6880916 2.3164438 2.6359106 2.2970907 2.5485905 2.8809048 3.3157400 2.6032991 2.8842502 2.4697842 2.2786071 2.5744383 2.5048397 2.0638990 2.0576178 2.1727247 2.0811777 2.3021019 2.1914983 2.3618030 1.8122214 1.9839048 2.0328810 2.2279439 1.7979545 2.7677391 2.1035044 3.2487817 1.9572735 2.0480129 2.0587027 1.8879190 1.9092492 2.1836963 3.5366270 1.6889470 2.1064512 2.8545822 1.9148748 2.0464199 3.0670456 2.3625918 1.4554053 3.0484555 2.2712498 2.0383305 3.1939898 2.1801003 2.2749165 2.1274735 2.3653890 2.6328816 3.2438612 2.7269899 1.8674771 2.5609700 2.3268249 2.9687099 2.3131961 2.3440919 2.8905279 4.6169317 3.1962122 2.6628469 2.3232399 3.1023309 2.3988908 2.2109409 2.4827507 2.4944586 2.3935105 2.7650750 2.9619890 1.9763869 2.5627158 2.5602902 2.1241728 2.1783355 2.3683443 2.7246504 2.4899530 2.4693229 2.6421018 2.2445722 2.4632935 2.4022996 2.6000525 2.2782717 2.3416812 2.2657632 2.4783383 2.4768001 2.1834008 2.5107107 2.3784282 2.5288432 2.2254667 2.3498653 2.8380848 2.8376900 2.3922869 2.5793180 2.4255596 2.5099822 2.7907276 2.5723264 2.1346656 1.8790536 2.0928103 2.3563184 2.1932353 2.1477246 2.5706703 2.1499585 2.2398528 3.0190790 1.8051527 1.8209497 2.2858482 2.0747187 2.3481193 1.5980974 2.5360173 1.9357661 2.7896833 2.1420510 1.9800313 1.7493057 2.7429379 1.8741309 2.8114070 1.9083510 1.9554356 1.8922479 1.7127983 3.0044945 1.6758145 1.9074388 9.0000000 2.4786941 2.2431648 1.6604334 2.3155270 1.9858651 1.9112068 1.7972332 1.7017626 1.5328709 1.9988516 2.6195270 2.0866816 2.7024780 1.9264955 2.0353321 1.9890596 2.4736495 2.4804522 2.5320420 2.6272574 2.0136906 1.9606598 2.7746989 2.1390574 2.0445136 2.0482718 2.5884793 9.0000000 2.3011030 2.2553135 3.3715921 1.6963006 4.9483289 3.4429588 2.3112600 3.1555822 2.8937903 2.1117850 1.9964689 3.3245511 4.2707460 2.2300369 2.2124647 2.0804306 2.4172763 2.0163246 1.8155475 1.8482078 2.4468071 1.5606163 2.1663979 2.0208359 1.8905403 1.9672264 2.2278505 2.1197449 2.4698905 2.5233935 2.2352916 1.6941376 1.8603790 1.6416895 1.8917176 2.6931685 2.1811774 1.9168641 2.0808610 2.0730903 1.9382497 2.2698044 2.0951331 1.9928344 2.3554723 2.2910739 2.3582274 1.6160005 2.4022681 2.3030726 1.8950807 1.9549157 2.9554890 1.7069463 1.9731079 1.8632530 2.3531855 2.4406036 2.1659342 3.3736682 1.7878169 8.9999990 9.0000000 1.2540988 1.9849429 2.8650138 2.4682683 6.1494015 2.1496886 3.4708154 2.0655758 1.9311186 2.7219675 5.1903036 2.2546579 3.0507104 3.0204473 2.4409354 3.2710597 2.8277825 2.0462284 2.0726668 2.9315340 2.3569489 2.2833195 3.3662192 1.7665281 2.2273259 1.6132782 2.1436076 2.3431141 1.9424107 2.1782231 3.3281600 2.0798644 2.0753956 2.4591651 3.1591338 1.9809863 2.5125406 2.3456810 3.3838460 3.2464742 2.1234880 1.5495429 2.4701424 2.3484247 2.7015436 2.1077362 2.7139610 2.2924212 2.5831232 2.2934340 2.5221086 2.3898749 2.1432129 2.7675991 2.7909224 2.1968782 2.3500670 3.1247967 2.0177159 2.1953848 3.1545666 3.0802003 2.1676297 3.0993908 2.6202473 2.1332417 3.1399817 2.1495844 2.6562477 2.2615444 2.4584834 1.9560299 2.3331331 2.3231030 1.7057930 2.7303714 2.4807066 2.6863642 2.1320112 1.8601647 2.2190117 2.9688088 2.3349356 2.8425307 2.4328227 2.5681487 9.0000000 2.7984985 2.3747625 3.2268363 1.9538870 2.3829226 2.4678808 2.5660428 2.0689266 3.1204912 3.1069321 2.3770719 2.6456035 2.7311497 2.8494849 2.0735056 2.1342830 1.9221472 1.7071466 1.7774847 2.3573224 2.2530244 2.1310349 2.2774498 2.8516220 2.1531712 2.8432462 2.7752213 2.1871288 2.4102133 3.0412670 3.0105746 2.5296282 2.2082979 4.3659441 2.2966194 2.6768734 2.1924646 2.7500366 3.8309497 2.3662579 3.6479060 2.8734233 3.1753456 2.3400697 2.2131473 3.4100678 2.4396851 2.5837314 1.8174383 1.9577050 2.5741138 2.6363734 2.3188467 1.7832671 2.0195535 2.0302595 2.5214443 2.4817515 2.6610850 2.3437676 1.9198731 2.3859888 2.2723769 2.2756672 2.6395878 2.5555161 2.5130639 2.7134882 1.9711482 2.6683144 2.3871551 2.6208435 2.4542320 2.5789245 1.9507951 2.1849031 2.2399647 2.4469336 2.8959280 2.2915440 2.6727513 2.7768377 2.2442926 1.8114722 1.9378639 3.1725020 2.8878680 2.6116431 2.8670735 2.3531023 2.8810326 2.0230768 2.5379013 1.6506209 2.0282644 2.4282145 1.7578761 3.3677441 2.2681297 3.4176963 2.0129265 2.5281343 2.4073626 3.5022725 2.3489667 1.5585298 1.8270309 1.7110775 1.5319919 2.5311202 1.9575726 2.4171116 2.3920375 2.0358835 1.8536646 1.8405518 1.7228164 2.3583374 2.2150165 1.7564373 2.4842969 2.4638085 2.8021486 1.6200517 2.0401855 4.1981078 2.2966389 2.2274970 2.4051777 2.9132801 1.9707534 2.3757667 2.3094733 2.3590398 2.2699942 2.2803631 2.3792504 2.2423070 2.3732859 2.2980645 2.2629665 2.0039750 2.6914751 2.3204689 2.4641682 2.1688497 2.3763661 1.9161095 2.2763232 2.4467455 2.2175545 1.8542914 2.2767446 2.0809217 2.2939161 2.1487135 2.6689287 2.2503454 2.3889125 1.9793083 2.0174837 2.1659628 2.2206896 2.0635643 2.8438022 2.6369727 2.0907789 2.1675816 2.3091026 2.4787733 3.4263068 2.3658597 2.8328435 2.1492411 2.2144101 2.1814541 2.4996271 2.0645536 1.9946422 2.6444562 2.1474629 1.9762090 2.1175530 2.2424843 2.1881392 2.2249783 2.0786307 2.0256117 1.4674403 2.1260113 2.1162902 1.9178633 2.3746912 1.6701645 2.3317628 2.0565704 1.8777072 2.0992565 2.3018919 1.9658274 1.5321762 2.1039929 2.1955355 1.8257898 2.2041861 1.7909950 2.2873766 2.3675661 1.9170841 2.3430213 2.4079441 1.8168727 2.1362760 2.0009137 1.7314689 2.6426150 2.2927027 2.2267792 2.5371988 2.3568798 3.4705689 3.1451822 2.0400020 2.2283547 2.4627959 2.4960067 2.2318614 1.9186892 1.5981841 3.6471326 3.7572366 2.1019487 2.3603192 2.2376606 2.5865792 2.0406820 2.0342535 2.1754881 2.3543928 2.5127930 2.5985487 2.7295849 2.8349963 2.7651781 2.2539381 3.0421943 2.4314187 1.9153521 2.3407030 1.9004721 6.3693224 3.0243225 2.1624634 2.4061448 2.1240260 2.5805116 3.2302629 2.5042800 3.0790404 2.2585774 2.4504602 2.1085332 2.0397258 2.9103950 2.2331680 2.7768575 5.4076618 3.0117293 2.2529009 2.9405809 4.0395771 2.8839715 3.2139917 3.0935189 4.0657245 3.4370315 2.8485148 3.9240536 3.8304876 5.0016587 5.2366038 3.0111511 3.2524248 4.0434613 3.2173166 3.6065343 4.7777734 2.7959515 1.9581109 3.5403584 5.8301504 4.1969801 3.1132046 6.2415813 3.8180397 3.9385631 3.2156772 4.4538796 4.6062345 3.3173447 3.5444245 3.5424473 3.5991010 4.9045776 3.2527726 3.7938871 2.5334109 3.6954294 3.0743034 3.0317570 2.8819507 3.3979612 2.3413295 2.4361286 2.4662387 3.1834151 2.9171615 3.3022739 2.2194496 1.9074465 3.0254167 4.0236633 2.3867320 2.9464041 3.0874548 3.3088181 3.0679261 2.5644742 2.3443836 3.1752392 2.9525359 2.1154742 2.5089582 3.2534928 2.6803156 3.4202716 3.2948530 2.4965848 3.0777024 2.5139307 1.9619566 4.5591837 3.3149381 2.4852114 3.4029824 2.9334174 3.9028272 3.0591618 2.9152581 3.1195030 2.5754079 3.2516862 3.6236784 3.3476913 4.3221099 4.7767656 6.6115351 3.5151771 6.4228637 5.4198094 6.0659213 4.7895836 5.6338850 5.4050476 7.2067406 5.1215074 8.8210790 4.7366410 4.0284032 4.2423244 4.3415028 5.0595416 7.0492795 4.3000417 4.3729466 5.7393519 4.5049562 5.0073479 7.2161693 9.0000000 2.8334171 3.2545933 3.4697445 2.9435764 3.1810789 3.1621654 3.1405378 3.3956785 3.0535709 3.7299923 2.8291905 3.2722230 2.9734008 3.2804968 2.9602759 2.5752473 2.2028397 2.8276675 3.3008626 2.9227899 3.3885632 2.2067975 3.5292518 2.7267070 2.7822632 3.5780488 3.1929854 3.0782399 3.7297786 2.5978750 3.2356393 2.1859269 3.4080174 2.8964505 2.6449311 2.7916549 3.0013901 2.6459640 1.9366565 3.3869190 2.8556291 3.2584909 3.0063570 2.9384349 2.7197320 2.5030197 3.6042809 3.3795658 2.9895924 3.2261338 3.1634069 3.0108404 2.9343185 3.3042997 3.2179840 3.2120178 2.9532721 3.4859392 3.0289512 3.3536111 2.6099013 2.5677394 3.4699093 2.9295095 2.6850617 3.8576816 2.2406976 3.5352407 2.2077382 2.8427222 3.1028736 1.9339410 3.1916942 2.9139055 2.2603845 3.2293800 3.4567270 4.2323603 3.3303718 2.1498158 3.0124491 2.8713654 3.0829180 2.8415959 3.0328707 2.9337948 2.6797368 2.8414591 2.9708954 3.0563784 3.0975095 2.4116810 2.5512729 2.5120664 2.3313078 2.5594817 2.4154453 2.9937103 2.0295182 2.6581135 2.5076406 2.7227502 2.1068143 2.5139799 2.6616555 2.7951941 2.0009989 2.6304574 2.2379825 2.7597292 2.1081915 2.4767454 2.6487174 3.1410312 2.4550055 2.7999968 2.7225661 2.8007318 2.4226545 2.0149314 3.5487284 2.3412817 4.0007199 3.7106501 3.2125353 2.0918619 3.4740995 2.4144003 1.5876099 3.2718588 2.5318906 3.1762488 3.0292683 2.4176960 2.7794892 4.1444909 3.6446301 2.5980154 2.8422379 2.8097851 2.9431605 3.1027852 3.9161935 2.8919344 3.5097674 2.7294000 4.4301040 9.0000000 3.1079778 2.4630788 4.9409409 4.9534566 2.4238131 3.9711583 4.4755290 4.0046687 4.3978427 5.3255539 3.7603196 5.0162293 3.7325302 4.4700052 4.2657906 4.1337485 4.3822254 3.9248011 3.1030416 4.8112345 2.2757483 3.2031434 5.1894864 3.5852781 3.5582262 5.4003802 2.2048957 2.0007573 2.0962108 2.0720401 2.3342404 2.2091437 1.8883389 1.8022640 2.0837197 1.9115935 1.6267160 2.1696762 1.8623755 1.9140413 2.1394737 2.0640799 1.9545897 1.8536889 1.9651731 1.9625179 1.8757704 1.9409745 2.9431636 2.1160034 2.1147833 2.2573548 2.2490518 9.0000000 2.0066526 2.4837788 3.0368437 2.6413938 2.0110383 2.3595822 3.0272984 2.9989402 2.1158762 2.5422434 2.1933072 2.6890407 2.2981644 2.9868032 2.3386646 2.7285543 2.4714927 2.3326879 2.9305208 9.0000000 2.4221382 2.4152559 2.4207271 2.2951314 1.8614038 2.5019987 0.0000000 2.2657105 2.7746583 1.2148574 2.9678422 3.0373109 2.2875099 1.9365350 8.9786035 2.3081363 2.6371789 2.0536150 1.9911785 2.2571359 3.4243418 1.4678793 3.0507692 3.1163485 2.8956285 2.2938401 9.0000000 9.0000000 2.2952261 1.5518811 3.8159527 3.1668175 2.7504630 2.9044568 2.6607867 2.5807261 2.5008730 2.8976599 2.2116809 2.7909519 2.6434666 2.7115051 2.3996800 2.7061144 2.8580421 2.5457004 2.3408287 2.1697637 2.8741807 2.3581671 2.1602235 3.0636940 2.9177975 2.6821853 2.3649477 2.0840160 2.7706744 2.6251227 2.9094084 2.5462744 2.6602840 2.5629206 2.6423012 2.6252913 2.5621895 2.2285193 3.3327971 2.3090934 2.7092599 2.3266252 2.6566866 2.8434431 2.8321532 2.3861996 2.7168083 3.3681926 2.8504868 2.8234025 2.8916886 2.8001218 2.9507844 2.5121766 3.3559629 3.2243618 3.1563250 2.8513857 2.1752240 2.4423683 2.2338622 2.1454123 3.5624565 2.7527243 1.8016667 2.5355325 2.3869197 2.0535193 2.5124400 2.5658302 2.4282887 2.5901031 2.5323468 2.4369269 2.0843343 2.1088449 2.5126835 2.5576175 2.6779731 2.3506544 2.6195282 2.4192829 2.5381301 2.5020353 2.2556309 2.2069998 2.9596546 2.5616515 2.3325810 2.5501889 2.1714649 2.2104067 2.2455074 2.6792417 2.4540459 2.8110764 2.4557683 2.5212801 2.3464013 3.2503561 2.4759750 2.4835133 2.6086459 2.2541164 2.0401040 2.6306852 2.5599717 2.6831582 2.3249429 2.4216416 2.3313178 2.4469087 2.2951484 2.3275010 2.5783665 3.1473568 3.2435478 2.9418618 2.9498827 2.7252228 3.0811560 2.9725933 3.3811270 3.2277716 2.8276064 3.3909660 3.3975323 2.5384718 3.7425490 3.4481681 3.7597607 3.2095623 3.4323984 2.6467386 2.9146065 2.9578011 3.2677665 2.8023969 3.3878537 3.5427822 2.7787159 3.1705009 2.4916877 2.3990046 3.3023296 3.8820602 3.9041238 3.0138631 2.3594080 3.3126529 2.9229875 2.4185044 3.1857692 3.5762819 2.3670203 3.1315538 2.4500135 3.0769201 3.0654498 3.4859581 3.2528175 2.5298619 3.7905810 3.2984996 3.3024261 3.8707451 2.7860514 3.2139374 3.1089566 2.6870291 3.3363582 3.1255678 4.5289752 3.4522621 3.5404437 2.8838204 3.3086717 3.4602037 3.3952710 3.6137163 3.5546899 4.7444195 3.5244499 2.8063001 3.0693196 3.0424816 3.4137674 4.4545200 4.1518009 4.1205291 4.3941653 4.9575934 2.4726188 4.0346252 3.9894521 3.5763358 2.4256637 2.8524478 2.6405927 4.3853969 5.9339985 3.2527079 3.6731648 6.3523221 4.1545536 3.1993048 4.0350406 3.6528402 3.7246449 4.7432203 3.5234680 2.7346448 4.3041340 3.9870106 3.0377024 9.0000000 3.0983664 3.6590951 9.0000000 5.6265507 9.0000000 4.2959375 3.3931055 2.6389870 2.9922032 4.0958282 6.2827130 9.0000000 9.0000000 4.3373854 3.2423422 2.3452937 2.9603335 3.8073093 3.0442945 3.1313673 4.4211690 3.5965325 5.1334059 3.7254200 3.0724273 4.7622976 4.3388615 6.7623985 1.9943160 3.7382130 4.1372186 4.2027878 2.0559078 2.1470705 2.0544462 2.5893328 1.8762330 1.8314865 1.7838671 2.1927459 1.9087816 2.0327754 2.2307678 2.1688293 1.9848267 2.3612097 2.0458293 1.9039284 1.8542054 2.2403386 2.1268760 1.7309650 2.1285638 2.0650614 2.4371757 2.0306358 2.1003130 1.9538901 2.2306462 2.2480494 1.9767458 1.9614389 2.3928454 2.1203204 2.3573885 2.5783600 1.9514496 1.7254583 1.8248346 2.4210713 2.4683669 2.1818247 2.3338217 2.6452472 2.4793760 3.0446118 2.4011529 2.7590357 2.4922193 2.8376226 2.7379907 2.4436827 2.4615123 2.8474757 2.3779567 2.8615632 2.6650086 2.6795412 2.3625519 2.8892254 2.7367041 2.8222476 2.8000800 2.9570338 2.7298078 2.5968678 2.6820212 2.5020640 2.4075594 2.9173584 2.6911727 2.9061616 2.4591809 2.4900865 1.5147487 3.8086733 2.6236865 2.3455475 3.2492329 2.7276426 2.7637344 3.0849915 2.5966869 2.5682534 2.6749769 2.8922431 2.8052016 4.3943695 3.8423453 3.7755675 3.8914679 3.5392352 4.0824644 3.2391261 3.9178897 4.0179174 3.5830186 2.9996024 3.4016502 3.0710816 3.7624024 3.3191997 3.5758190 3.2771633 3.8102711 3.4090153 3.2022803 3.6775833 3.3198116 3.3005171 3.2826538 2.7407262 3.2327243 3.1085522 3.5464797 3.9406767 3.6697253 3.6019072 3.4671953 3.5071469 2.9433456 3.1965336 2.5998549 3.1664687 2.9802434 3.4983523 3.4903611 3.7868677 3.2284881 3.3005864 3.2425465 3.0197666 3.5142120 3.4071212 3.0191256 2.9235795 3.6953891 3.2656534 2.9146025 9.0000000 9.0000000 3.8100200 2.5713327 3.8287720 4.4289254 2.8463627 2.6122370 3.1761298 3.3153498 3.2930264 3.5089477 2.9516885 3.2906928 3.4294532 3.2127185 3.4944146 3.1272271 3.6253121 2.9595988 3.5306921 4.3148238 3.1062606 3.5502299 2.9048976 3.3029587 3.7164251 3.8294211 2.7372651 3.7533090 3.1920382 3.7482263 3.5491579 4.1108041 3.9528141 3.7767252 2.7164522 3.9821671 4.5614535 3.0582757 3.7689228 3.4242446 3.5989052 4.3447633 3.4001270 2.5860998 3.7922073 2.9024626 4.2353104 3.2996852 3.0181784 3.2944732 3.1415817 4.0479029 3.0982401 3.5744865 4.3427800 2.8693873 3.1150017 3.0542458 3.1689741 3.7233949 3.2054791 3.4768615 3.2669497 4.0995712 2.7662644 3.9895765 4.4934659 3.5739395 3.6519213 3.9697340 3.0620724 2.2129176 3.3377969 4.4571469 3.3350223 3.3323276 3.1890848 3.9681408 3.4010851 2.9468660 3.6320123 3.4790300 3.0817317 3.7033642 2.2454418 1.9798996 2.6033058 2.2336700 2.3195978 2.4176664 2.2965190 2.2717013 2.4299985 2.5745103 2.5361208 2.7709463 3.2061835 2.4009082 2.0202791 2.5324907 2.1216326 2.4534335 2.0662335 2.9713263 3.4360145 2.6370169 2.4508582 2.7461935 3.5425729 2.6153729 2.3232576 3.2347715 4.7265820 2.8741608 3.0233605 2.6789528 3.6021653 2.9945669 2.3068732 3.4142039 3.0618457 2.1655876 2.8890654 1.9417539 3.1304395 2.2324492 1.8593013 4.3352247 3.9930341 6.3496274 3.4491599 3.1483767 3.6443338 6.7472715 3.6772944 3.2871952 3.1468334 6.6364424 3.7878801 9.0000000 4.4027260 5.5986098 4.9013092 2.6141399 2.4852583 4.1236658 3.0852741 5.2508065 3.5739260 4.9745793 3.6944762 4.0953390 3.1908531 4.3738868 4.4147180 3.3522635 7.1948442 9.0000000 4.2175008 4.1317920 3.6800030 9.0000000 4.7172263 3.5169235 5.3960352 6.7875260 7.3694697 6.4317719 7.5544805 4.8974692 2.7194755 2.3450443 2.3642193 2.3701531 2.8820907 2.9318139 2.7527637 3.5013427 2.5685635 2.5524832 2.3733577 3.0313271 2.9561981 2.7137862 3.1816913 2.9377857 2.6949253 3.1916497 3.4850246 3.5702897 3.0075700 2.5632830 3.4416737 3.6952499 3.3360127 2.4418758 2.8979414 2.7930877 2.8686285 2.4247248 3.0312792 3.0166103 3.4954273 3.1739798 3.5214283 3.1326381 2.8369876 2.6681908 4.5505892 2.5516027 9.0000000 5.0243749 3.3337575 3.3440166 3.0558126 5.6505196 9.0000000 2.8602583 5.0881157 5.1374651 2.7602933 6.2844461 9.0000000 9.0000000 2.5664908 4.2334947 1.9841946 2.3984020 2.8005296 2.2142247 2.4344100 2.6764908 2.3740720 2.1621048 2.7580743 2.9241910 2.5665038 2.6751771 2.6440853 2.4778674 3.3739164 3.0396570 2.7087690 2.6509363 2.7296587 2.7566113 2.5510316 2.4684020 2.5498007 2.7580943 2.7858684 2.4375105 3.1399219 3.2327611 2.6455720 2.6548211 2.9310877 2.5251595 2.9479041 1.9451618 2.7559325 3.0658010 3.5960429 2.8462105 3.4927614 8.9999984 2.6885342 3.2664549 4.9220351 3.3190728 1.7843486 3.7069610 4.2290445 4.9256729 5.8259454 2.4508235 2.2525260 2.1023715 2.9318144 2.1685563 2.2003999 2.0050896 1.9409524 2.5843388 2.1428808 1.9820820 2.1732015 2.1747260 2.1169720 2.3445443 2.1285034 2.1743444 2.3070624 2.7662910 2.1909156 2.4089658 2.9921656 2.1344213 2.2472280 2.3944507 2.3942995 2.5884065 2.3170655 2.4411051 1.3904559 2.0584052 3.1128087 2.5961556 3.7542748 2.4392200 2.4392200 2.4246768 2.4246768 2.4246768 2.4246768 2.3053949 2.4646837 1.9328295 2.2508295 2.1352156 2.1353227 2.1353227 2.3321663 2.3935213 2.3366771 2.8648114 2.0814984 2.0814984 2.1776467 2.1776467 2.1904069 2.6074565 2.0645637 2.0645637 2.4633911 2.0569804 1.7242093 1.7242093 5.7609330 5.7609330 2.3663058 2.3663058 2.7440491 5.8310625 2.3600492 
PYGBIF008360_KOG1034                                                                                                                                   2.2824958 2.7244052 3.6220393 3.0044243 2.9718607 2.9767351 3.5521034 2.9100792 2.5013072 2.8640645 2.1160981 2.9954427 2.9874423 2.7382339 2.8549886 2.9290849 2.1447177 1.7429994 1.8009047 2.6690397 2.4577839 2.7470714 2.9668383 2.1339949 2.7921623 2.9126864 3.2267454 2.3092384 2.2289137 3.5486966 2.2718542 2.2962245 2.4725553 2.1718600 2.5680573 2.1086349 2.3681446 2.3635551 2.8002353 3.0137148 3.6118037 2.9654314 2.4724406 2.5216551 1.9688513 2.1212861 1.8144325 2.0645876 2.6347820 2.2127320 2.3715455 2.5489229 2.9333099 2.5066367 2.4695384 2.4810014 3.1888324 2.4681920 2.5999668 2.2661992 2.2238325 2.3078654 3.5375218 1.7844473 2.3293818 1.9488760 1.7685532 2.2802308 2.3341326 2.6262552 2.3392023 3.1178618 2.5510932 3.2852554 2.5839764 2.3548230 2.4902109 2.5339642 2.9814886 2.4005821 2.7278537 2.1674408 2.9851478 2.4131597 2.7030005 2.3410694 2.5058982 2.0892251 2.0856528 3.2313938 3.1007010 2.4912341 2.5736623 2.7457874 2.8211650 2.2168356 2.5743081 2.5179556 2.8776305 2.4608181 2.5054869 3.2601693 2.3099834 2.2715682 2.3430793 2.6665806 2.6068993 2.7013245 2.3047611 2.2098006 2.5730630 2.6690731 2.7994649 2.5620467 2.2196494 2.5721026 2.6505534 2.7489427 2.5096075 2.8968917 2.5105237 2.6043673 2.1933104 2.9362570 2.6303944 2.3827855 3.0840003 2.0279713 3.1766684 2.9870507 3.7686478 3.0721931 3.1275430 3.3192231 3.4420422 2.1487419 2.3795076 2.4298611 2.5283975 3.0940803 3.2111599 2.6044028 2.4999683 3.2925098 2.8187330 2.9761580 1.6665173 2.2659060 2.0322631 2.1477811 2.6625989 2.6460650 2.7389420 2.2343999 3.5432371 2.6222909 2.8468562 2.6264876 2.7376881 2.2580086 2.9497225 2.6600951 1.9682225 2.8594526 2.7969847 2.2749122 2.3748188 1.9580636 2.3610038 2.4248256 2.4580332 2.7160902 2.5154171 2.4793905 2.5895161 3.0054274 2.6700084 2.5672583 2.3288141 2.2548992 2.2017372 2.1596193 2.5250150 2.3993787 2.3832610 2.3427694 2.1716915 2.5936177 2.1695597 2.3667389 2.5502859 2.2096194 2.5951529 2.3777742 2.3323731 2.4962027 2.1924549 2.3893287 2.2150010 2.3691917 2.7952597 2.2051719 2.3612066 2.6866203 2.5130018 2.5257927 2.3282750 2.1748161 1.9311076 2.5954985 2.5205258 2.1204784 2.5012609 3.9733487 2.3682696 2.3600336 1.9605738 3.5896084 2.4430953 2.3976149 2.3218227 2.0108372 2.2339567 2.7655609 2.6989116 2.7146383 2.2282182 2.2522569 2.4294412 2.4834069 2.9475885 2.9773397 2.4352048 3.3528502 3.6277191 2.3701060 2.8461671 2.5759565 2.4084038 2.4315996 3.1684502 2.5361090 1.9487657 2.3343288 2.1076942 2.6422299 2.9982323 2.8025888 1.9873344 2.1779750 3.0478431 3.2893702 2.7455486 2.5103620 2.8629964 2.6651721 2.2153604 2.3649541 2.2630600 2.4674027 3.1015084 2.7207000 2.2316259 2.5376386 2.4106048 2.7969507 2.8035729 2.8523554 2.4842713 2.6799294 2.1305865 2.7518293 2.6838875 2.8024387 2.3182406 3.2601771 2.7096066 2.1568778 2.3958979 2.4809841 3.1909931 2.5509433 2.7264296 2.8168810 2.4530054 2.7744579 2.1297101 2.7129472 2.4266286 2.3124511 3.2214716 2.6200305 2.4007491 2.5862338 2.9194633 2.8564461 1.9458110 2.5371405 2.8437202 3.0715418 3.1804172 2.3684802 2.9399507 2.9453355 2.6407984 4.1888466 9.0000000 3.6340314 2.3735458 9.0000000 2.7201974 5.6648132 2.1194504 2.3233971 4.2165151 3.0497280 4.6105274 6.1499433 2.5783087 5.1739414 6.0653946 4.1943058 5.8055287 5.2947810 5.4287138 5.5902502 5.2341832 2.8640442 4.7464734 5.9358802 9.0000000 6.2037282 4.6092342 6.0531775 5.0317986 3.0876412 5.0784684 4.9745121 5.8074768 5.3205138 5.0490789 4.3841490 5.9337549 4.4197653 5.8385438 5.0574025 5.2804532 5.5413828 5.1451059 4.8134773 5.4674263 5.4884907 4.8971161 2.7870079 5.8373372 4.1538516 6.7707175 4.1993159 6.8295643 2.2023285 2.2846025 2.6643159 2.3585750 2.4228437 2.4308348 2.4193935 2.6686647 2.5119729 2.2450764 2.1648524 2.6989487 2.3978234 2.6207769 2.1893712 2.5670444 2.2500610 2.6742215 2.7224044 2.4244119 2.7336691 2.9444731 2.6693923 2.7901102 2.6865063 2.7558572 2.5739826 2.7493535 2.4313764 2.5102215 2.1256819 2.7933202 2.4115399 2.7504149 2.9707403 2.4071945 2.4985182 2.8976781 2.4562115 2.5990574 2.9477320 2.8377419 2.9194788 2.0550101 2.7005618 2.6111458 3.4073636 2.3302329 2.5408878 2.4304242 2.9291305 3.1554035 2.5408878 2.6081089 3.3274297 2.0699541 3.5707637 2.5215178 2.6110149 2.0434788 2.4882924 3.0814455 2.2800153 2.7317697 2.6835520 2.2232605 1.4972439 2.0526728 1.9366431 3.6507215 9.0000000 2.8040307 2.4330652 3.4369853 3.4175296 2.3892453 2.3714944 2.1196799 1.8328159 2.4241450 2.9463397 2.9463397 2.7252663 2.3169196 2.3205387 2.1949575 2.3776341 2.7238294 2.5022654 2.1151545 2.7992381 2.3191315 3.0079611 2.3972111 2.8686040 2.5981292 2.8715493 2.5673468 2.7614260 2.7542643 2.5311014 2.2635899 2.6107171 2.8638221 2.5176379 2.3473480 2.1395256 2.9431984 2.7454661 2.6996778 2.2913784 2.3563722 2.7106659 2.5986665 2.8256327 1.9308109 2.4159254 2.1313337 2.7327131 3.0727039 2.0953844 2.1282846 2.6885296 2.0973192 2.2016444 3.0789858 3.3864160 2.1572364 1.8084350 2.0933545 2.1130263 2.3677126 2.0780139 2.9396659 2.0209523 3.6687243 1.9897375 2.5507996 2.2766324 2.2335505 2.5053266 2.5605683 2.5262439 1.8424602 2.3748967 2.7860957 2.3672609 2.8061794 3.0978069 1.9394060 2.3309623 2.1582882 2.7253912 3.0843379 3.2697256 3.1663497 3.0113448 3.1704782 2.1469474 2.2743176 3.1077931 2.1688558 2.6591168 2.7048652 2.2503371 3.4314005 3.1252814 2.4756166 2.7204860 2.8857701 2.8926955 2.7204860 2.7423780 2.9798292 2.7431625 2.5793017 2.7186532 2.7225576 2.5356942 2.7080842 2.8834525 2.7857849 2.7896923 3.0106576 2.6389843 2.6364880 2.5274596 2.6560464 2.6745900 2.8943835 2.9362506 2.5006935 2.4953707 3.2441541 2.9783366 2.5184495 2.3612818 2.3945960 2.7512819 3.2171490 2.7976433 2.8151106 2.5397805 2.7686140 3.1700089 2.8590755 3.0348966 2.6848957 3.1124161 2.9354498 2.8600372 3.8071462 2.8292044 3.6542726 4.4899117 9.0000000 1.5132578 3.4500748 3.8010989 6.0353310 2.7651406 2.9609456 2.6447868 2.4312842 2.5759076 2.9771421 2.4173268 2.3600989 3.0999511 2.4471304 2.9626203 2.6657783 3.1446159 2.6881648 2.3463124 2.4252964 2.7889189 2.3691520 2.3880567 2.5000867 2.7451562 2.7862108 2.0197150 2.9585344 3.1251063 2.0357839 2.5744012 2.3842001 2.6515259 2.8803658 2.5220772 3.4201717 2.7920929 2.5902275 3.0014837 3.6999448 2.0348245 2.4587244 2.6066517 2.3734587 2.0571374 2.1888862 2.1842783 2.0519598 2.3635891 2.2320971 2.9114371 2.1683310 2.5228195 2.2220206 2.9204339 2.4142828 2.9519652 2.5435098 3.0175109 2.5757219 2.5760155 2.5269354 2.4697928 2.3692688 2.3607497 2.5469773 2.5364804 2.5986686 2.7297209 2.5084732 2.4136215 2.5954320 2.5012304 2.0753775 2.6687294 3.2183768 3.2264194 3.5416047 2.8371748 3.4047340 2.4418749 3.3494382 2.5462374 3.1424344 2.2772525 2.3204858 2.6337196 3.5829961 2.8643472 3.1687491 2.4178632 3.4895270 4.2012498 2.6408953 2.2248564 2.3552167 3.3245348 2.2666283 2.4315851 2.6481608 2.7485582 2.6049263 2.7009511 3.0564220 2.8762244 3.0039997 3.0717974 2.6190004 2.1058895 2.6834091 2.7464708 2.2787476 2.6269381 2.7543818 2.3064828 2.5521035 2.5432336 2.5353559 2.5197101 2.7129585 2.4613206 3.1453271 2.4474163 2.6327802 2.5899566 2.3823588 3.3953270 2.4429506 2.6961574 2.5019347 2.8857400 2.6670802 3.0433070 2.3056107 2.5492943 2.6476365 2.7990124 2.6409171 1.7623075 1.8789571 1.6561869 2.6589962 2.4587935 2.6927229 2.0657290 2.3714462 2.0119946 2.2730725 2.0367217 2.3399742 2.2005973 3.0957015 2.1468115 2.4945690 2.0771633 2.2407625 2.0536753 2.0456873 2.3329175 3.2275158 2.3584296 3.9484870 2.5627767 2.3952401 2.2238320 2.7000966 2.4727368 1.9299993 1.9695629 9.0000000 3.2828880 3.4575529 2.4409820 2.4078082 2.0517644 1.8992934 2.5295476 1.7793533 2.2309790 2.8565377 2.5610403 2.2682587 3.1159565 2.6865701 2.6108777 2.2623393 2.2101654 2.8166124 2.3434236 2.9106716 2.6962375 2.0483474 2.4577006 1.8182197 2.9864801 2.6447197 2.4787405 2.4471107 1.5116625 2.5701451 3.2361099 1.6034562 6.6430094 3.6140898 2.1522841 2.6731251 3.3937936 2.1316366 2.4390026 4.2241644 4.6065243 2.7201399 2.9486161 2.3134704 2.8445281 2.8420605 2.5717779 2.7680638 2.7912453 2.1451807 2.5677984 2.8536951 2.8234040 2.9080384 2.9687483 2.6974855 2.4173448 3.0646336 3.2850043 2.4111517 2.9423537 2.4772353 1.8350344 2.7782964 2.8328472 2.4162911 2.5307489 2.5837995 2.3049121 3.0912683 2.4368973 2.6189043 2.4792952 2.4185017 2.7360706 2.4974836 2.0501444 2.5364087 2.7140559 2.4914543 3.8337096 2.5319951 2.5984206 3.2281000 2.7450743 2.6847117 2.8810896 3.8187419 1.9963180 6.4944545 9.0000000 2.5473514 2.5486227 2.4337154 2.8773755 7.3042143 2.4819634 3.5600278 3.0097741 2.4965225 2.3421439 6.0578933 3.0758384 3.2500546 2.9412344 2.4532368 3.7151411 3.7227384 2.1084329 2.2929793 3.0126819 3.3901265 2.5895630 2.6715241 1.9540390 3.0074048 2.8476405 3.1501800 4.4853226 2.6378034 2.8252346 3.0541641 3.2544146 2.9835766 2.5894942 2.8899258 2.3706403 3.4360869 2.8715459 2.6109382 2.6886165 2.9069822 2.0925043 2.3487648 2.1826263 2.8254590 2.9564188 3.2157744 2.5890225 2.9189239 2.2144856 2.3159468 3.2022280 2.3913000 2.8348890 2.9745874 2.5264460 2.7366616 2.6460128 2.1437911 2.4896165 2.9752111 4.2251235 3.1293209 2.7801302 2.9469370 2.1124359 3.9771763 3.0078634 2.8189176 2.9759256 2.8477262 2.9298257 2.6322580 2.8369241 2.3411585 2.9509337 2.6798432 3.2610675 2.1705109 2.6362696 2.8360833 3.3297419 2.4715634 3.0749337 2.5520429 2.9355013 9.0000000 2.4137325 3.0698274 3.7187726 2.3584915 2.7310716 2.0859867 3.0096114 2.4119836 3.2252618 2.4069695 2.8621765 2.1828483 3.3900914 2.8063486 2.7555374 2.7142038 2.6351950 2.1214716 3.0329917 2.8197969 2.6206487 2.2949053 2.7672116 2.8397431 2.5849462 2.5098594 2.1318045 2.1928792 2.7398417 3.2291915 3.3330348 2.4952968 2.7311813 3.2730590 2.0913143 2.5836376 2.2466750 2.3992069 3.2573406 2.0309501 3.8602208 3.0781674 3.0420667 2.7276692 2.7623935 3.1608448 2.8843711 3.5621171 2.9865964 3.1438003 2.8995561 3.3123467 3.4105325 2.7688978 3.0410290 3.4207223 3.4818360 2.9592184 2.8756144 3.3519120 3.0177786 3.5100073 3.6286957 3.0532016 3.5707097 2.9354410 3.5286913 2.8722324 3.6781233 3.1561822 3.2370646 3.7999278 3.8371614 2.9534834 3.2088659 2.4746867 2.8088621 3.3448219 3.7609863 3.3095592 3.7337225 3.2055345 2.8759197 1.8883055 1.9646964 4.1607487 3.0188906 2.5952512 3.6475358 2.4377501 1.9502129 2.6966846 2.0739250 2.2412530 1.9890495 2.4167071 1.9205566 4.0499142 2.1953481 3.6001935 2.6037665 2.5610834 2.2828065 3.3354014 2.5991571 2.1285548 2.7743607 2.3096988 1.6506504 3.3009999 2.4146209 2.7460911 2.5193407 3.1664404 2.6151290 2.3713597 2.7588254 3.0514460 2.7678153 1.8851595 2.0902040 2.3377894 2.8859611 1.7372521 2.2026415 3.5567255 3.4196147 2.1441807 2.3357970 3.8956987 2.0517008 2.6842555 2.4346363 2.4580706 2.5057206 2.2416093 2.3397990 2.0946421 2.2869899 2.4038923 2.3634567 2.2601029 2.0949359 2.4961960 1.7629649 2.6261962 2.0789486 2.2501488 2.3506874 2.6023095 2.5318023 2.3900780 2.5631193 1.7656780 2.3490805 2.2039316 2.2725526 2.6046021 2.8183585 2.1917193 2.2687582 2.2480705 2.2568618 2.0832344 2.2022499 2.5080385 2.7455905 2.2233982 2.8639780 2.0626883 3.6391981 2.2058142 2.6806752 2.1196487 2.0369488 1.9402424 2.5262990 1.9760109 2.4616804 2.2423293 1.8782349 2.6648621 1.9777825 2.1991872 1.9678092 1.9638705 2.1669478 2.1210719 2.0811285 2.2129441 2.5592934 1.9529822 2.1014811 2.8817018 1.9276186 2.0194332 2.0898729 1.9820276 2.0881540 2.3255239 2.0217169 1.7978965 2.5141254 1.9868205 2.3139876 2.1981053 1.9242359 2.4419809 2.5608579 1.9642980 1.9104596 1.9596673 2.2737505 2.2525347 1.8890641 1.9861538 2.5684866 2.3564049 2.4454536 2.5812961 2.4620196 3.0505064 2.2913784 2.0946430 2.4289518 2.3051803 2.6018277 2.4474045 2.0156497 2.7975797 4.6871569 2.4078449 2.0534165 2.4400383 2.9002866 2.1784297 2.6641914 2.8639693 2.3043865 2.4337186 3.9006038 3.0384368 3.3939495 2.2724727 2.8385983 3.0215970 2.7769727 2.2796157 2.7262903 3.4082950 6.6160668 2.3924602 2.5518850 2.9322812 2.0146847 2.2833611 2.2858102 2.8547070 2.6224846 2.2630993 2.4688441 2.8269410 2.3609247 2.9825644 2.7336231 2.5109208 3.6703596 3.0753992 2.9288585 3.1162383 2.9274897 3.2445963 5.4807172 5.9044576 9.0000000 6.6949894 3.7371600 9.0000000 9.0000000 9.0000000 4.0030981 3.3174528 6.1457670 2.8504555 4.4318972 5.3554506 9.0000000 5.0131075 2.5205287 4.3923533 5.5189641 4.1764281 4.2252679 8.9999985 6.4625614 9.0000000 4.0912774 3.3110732 4.8218234 6.8864789 7.3485388 8.6138282 4.0768581 5.5119690 2.9368526 3.8108102 3.3507990 3.3320779 3.0941760 3.1737631 2.5920511 3.2375140 2.8129274 2.5988350 2.6740502 3.8152886 2.7497048 2.4240623 2.3481815 2.6451977 2.5899095 4.1857615 2.7803885 2.5645463 2.8910502 3.0686970 2.9345382 3.0231048 2.3259399 3.0068580 2.8387411 2.2399407 2.5953394 2.7692710 2.9721727 3.2457217 2.4490188 3.0219488 3.4153643 3.7543073 2.9542472 4.3857392 2.1638922 2.5013817 3.7936266 2.5577524 3.1892267 2.9997658 2.7211890 3.4820785 3.5172885 2.8452338 3.4402693 3.0138920 2.9292513 5.4146784 3.8381976 3.0285292 5.7676585 5.8703054 6.7173251 7.4314209 7.0495292 6.8406095 9.0000000 5.5037637 9.0000000 6.3001580 4.5899910 6.9689758 9.0000000 5.8716199 8.9999987 5.1891647 5.4985313 5.5221360 5.8068281 7.6827862 9.0000000 8.9999987 3.4605178 3.1930578 2.9221649 2.6907280 3.3954191 2.9656617 3.5275400 2.9226889 2.6577960 2.9852633 2.8153572 3.1273148 2.5599889 2.7874430 2.3299336 2.7242230 2.6879946 2.5488495 3.2762878 3.0142784 3.5137671 3.0227056 2.6703436 3.1823857 2.4062977 2.8776880 3.1080554 2.7929999 2.8092826 2.7500645 2.7070757 2.4487632 2.8652687 2.6453498 2.6949305 3.1880516 3.0326738 3.0408648 2.5706541 3.1853899 2.8108202 2.7394914 2.7318557 2.4427831 2.9836930 2.9323768 2.3753992 3.5545068 2.9532836 2.5985333 3.5201238 2.6373613 3.0378046 3.3011143 3.1412625 3.4614591 4.1201654 2.8682663 3.0329779 3.1371213 3.2483859 3.8769445 2.1988941 2.8294793 2.8154160 3.5419626 2.3123157 2.9238580 3.1256151 3.2630822 3.0350390 2.5672808 3.1985724 3.7781281 2.5804947 3.3827124 2.5889696 3.2529387 3.3343324 3.0994013 4.4555532 5.6321994 3.6884962 2.5285189 3.5423811 3.6279158 3.3681269 3.1045943 3.5267965 3.6004857 2.9006055 2.4642574 2.9968064 2.2588962 2.7373228 3.0966129 3.3804191 2.3772394 2.6871182 2.6697624 3.1072424 2.9378544 2.9608686 2.9739390 3.0206125 3.2750963 2.8612115 3.1162274 2.6956010 3.7421947 2.2165707 2.8797986 3.0103931 2.7489162 2.8311167 2.8635143 3.3217248 2.8703528 3.9071347 3.0756649 2.6669874 2.9852247 2.7620461 3.8944351 2.7467944 2.6688348 3.4075019 3.0274860 2.0038683 3.3458204 2.8741176 4.1573067 2.6983763 3.2943921 3.3320297 5.1024819 2.6691679 4.6358057 2.7475011 2.3374990 2.7932854 3.1246972 4.5606450 2.7049895 3.3398415 4.2552815 5.0732150 2.2115512 3.2654840 2.3653657 8.8750266 4.3589229 2.8670460 5.1158221 9.0000000 4.9464452 9.0000000 5.6828984 5.7708923 6.1167892 3.1339485 5.2414878 6.2802791 9.0000000 5.2023189 6.0063604 2.2165911 7.2686500 1.7598448 4.4200576 8.9999989 6.3899910 6.2358936 8.9999989 1.9443579 1.9537980 1.9680961 1.7562658 1.8875656 2.0440705 1.8761760 1.8255491 2.2381531 2.0889127 1.7972184 1.8469576 2.0729489 2.6055056 1.9728429 1.9922171 2.2155521 2.5438274 2.2071389 1.9858780 1.8718260 2.0122655 2.1638251 2.0130185 1.9809538 2.5000934 2.7193163 9.0000000 3.0018924 3.4009963 2.7445792 2.7833890 2.8279682 2.3423594 2.6223761 3.5223132 2.3556152 2.8084576 2.1763813 3.2349319 2.9848365 3.4481028 3.3365411 3.0303782 2.7679245 2.7633457 2.9838733 9.0000000 3.1785962 2.9436759 2.5302925 1.9144781 2.1425443 2.2232639 2.2657105 0.0000000 3.3542635 3.1282106 3.5367928 2.6279628 2.0496344 2.8335643 2.2158994 2.8192803 3.1064689 2.6665810 2.4054608 3.2296247 3.9423411 3.5436789 2.7321979 2.5717363 3.0357190 2.1386093 9.0000000 9.0000000 2.8238225 2.3473816 3.7590106 3.3089748 3.2678157 2.4753616 2.7919158 2.4001154 2.4557687 2.8607194 2.5465228 3.0007349 2.8797678 3.2878864 2.9489585 2.4986108 2.5082593 2.9870552 2.7309505 2.3598875 2.7050357 2.8087144 2.2045670 2.5406348 2.4235636 2.9475242 2.6782514 2.4253963 2.7345587 2.5172126 2.5296319 3.8809136 3.6566380 2.7901973 2.4380394 2.9390400 3.4296552 3.3213617 2.4966326 3.0000954 2.2401465 2.3559105 2.7987814 2.5792733 2.9072101 2.1101140 3.1768987 2.6222221 3.2757144 2.0593183 2.5807852 2.5708362 3.2919219 2.9562348 3.0170794 3.0868477 3.1050778 3.8881168 3.0352140 3.8252816 5.2703669 3.5709239 4.3102995 3.4078373 2.6744362 3.0913504 2.8195429 2.8045168 3.0187444 2.8655027 3.2351240 3.0955846 2.5070823 2.6309991 2.5506626 2.4603874 2.7319901 2.4779584 2.9048625 2.3428977 2.8293326 3.1477172 2.5975167 2.5527106 2.5696855 2.6273624 3.1112326 3.3983814 2.6176268 2.7345699 2.5919702 2.5475536 2.6997808 3.4740319 2.9955945 2.6858594 2.7974166 2.8509786 2.6654745 3.1865341 2.9612721 2.5211473 3.0139866 2.7916646 2.4513831 2.7802197 2.6701202 3.0083534 2.4375477 3.3097790 3.1214215 2.6391327 2.8743798 3.2624144 2.6885377 2.6617341 2.8497585 2.9252010 3.2768119 2.6238956 3.3473625 3.0722782 2.8606204 2.8600717 2.6496057 3.1108011 3.0468182 3.3447233 3.4879975 3.0055973 2.9126548 3.3590843 3.5792578 2.6514769 2.7675638 3.6936579 2.7803964 3.3505769 3.1019334 4.0292195 2.9841453 3.1829940 2.8840236 2.8630713 3.1007262 3.3210478 3.7477828 3.3589246 2.7119483 3.5954479 2.6519166 3.4739442 2.8633305 3.4074091 3.3539334 3.5240222 3.2881739 3.6865849 3.2512554 2.6490228 3.1414879 3.4301455 3.8142576 3.7401650 3.3266850 3.6131143 3.4004677 3.0664343 3.5342753 3.1472514 3.6467451 3.6155780 3.6042666 3.5294758 3.7047319 3.0527613 3.7790282 3.7993568 3.2443757 2.3389857 3.7176232 4.0666909 3.3265096 3.4359758 3.5181949 3.6906425 3.6972385 3.5808568 2.9538362 3.2796923 3.1620401 4.6609122 2.5554092 4.3407389 2.3949435 4.6224895 3.1536151 3.2898564 2.8021649 2.3190593 3.9804069 2.2317233 3.5013651 4.6420660 4.1869555 2.7713602 2.8061332 3.2557321 3.0253462 4.3732019 3.9435884 3.6326025 3.4337286 3.9958464 4.2595660 9.0000000 3.1763664 3.3517932 7.9554128 5.4137726 9.0000000 3.5366540 4.2111083 2.4023478 2.5178162 2.8610687 4.2916653 2.1796491 2.1823138 4.4663954 3.5262595 4.3599901 3.7072333 2.6591418 4.8272219 2.8607431 4.2507711 4.2280681 5.7661496 3.3759009 3.9431905 3.5234339 3.6755460 4.2459542 3.5658637 3.4967488 4.2852616 4.3990242 2.8439267 3.1246528 3.2226379 3.8452402 3.0963778 2.9738624 2.7163044 2.6336158 2.6523475 3.0748614 3.3761776 2.5685181 3.1486888 2.9537851 2.8079993 2.4366954 2.9265541 3.1580551 2.6240279 2.5396199 2.6856353 3.0523693 3.1705065 3.0888605 2.5681570 3.0212716 3.0045798 3.2300939 3.0129306 2.6617908 3.0275590 2.6970152 3.1178238 3.1095423 2.9723407 2.7468678 2.9596231 3.0958769 3.6143829 2.5499022 2.9454466 3.5335837 3.6298228 3.8818200 3.4006140 3.7326065 3.3375623 3.3940497 3.7076563 3.0136481 3.9164977 3.6432897 3.5207739 4.6945783 3.7608011 3.8542990 3.6719246 3.4694972 3.3517038 3.0364584 4.2195183 3.6411904 3.5631467 3.2390690 3.3232441 3.6554426 3.6844943 3.3760201 4.0357591 4.0882101 3.6499500 4.3036827 2.1654248 3.9675550 4.8206000 3.1166915 5.5311831 3.3268930 3.9136921 5.3307032 4.0267490 3.4290701 2.1252771 3.7197371 2.5980691 8.9999984 2.6725698 2.5639866 2.4411575 2.6034330 1.9998758 2.1568769 2.7938234 2.5684805 2.5627200 2.4281677 2.0333535 2.3304517 2.2017998 2.1258616 2.2545293 2.3516207 2.4807103 1.9867098 2.6720648 2.2085392 2.6197096 2.5719883 2.7216710 2.2469370 2.4022460 2.3422310 2.2357751 2.5389950 2.6338847 2.1824484 2.4374510 2.5987170 2.2726909 2.3174260 2.5486667 2.5111475 2.3310234 3.1647312 2.3287573 2.3976170 2.2418699 2.4974190 2.6024401 2.5433456 2.7208148 3.2920129 2.9165602 2.6907852 3.3500446 2.5687294 2.7636934 9.0000000 9.0000000 3.5440208 3.3119836 5.1566969 3.1583506 3.2600119 3.1466107 3.2842004 3.2403160 3.2715778 3.2956916 3.2459292 3.3058515 3.2416646 3.6156012 2.6872473 3.2273821 3.2306654 3.1325058 3.3961831 3.1071343 2.8556553 3.7611263 3.4646046 3.6572621 4.0335998 3.5651678 3.6834259 3.8281170 3.3521121 3.1732288 3.9506853 3.9040716 4.1837616 3.4074521 3.2691789 3.0496269 3.7964135 3.2501786 3.6387434 3.1258957 3.1140094 2.9246934 3.2348865 2.5522067 2.7729696 3.4596327 2.8942988 3.7781592 3.5773357 2.8435340 3.5237425 3.9439926 2.8535889 3.0315293 4.3452548 3.2754654 2.7752628 2.6248013 2.8512435 3.4736537 5.3322660 3.0899210 3.1574093 4.0924922 2.5511416 3.1522396 3.6665846 2.8660469 2.4614437 3.1074692 2.6328900 3.3871279 3.0605176 3.5829258 2.4492300 2.5804268 3.0004355 2.9883805 3.3646625 2.7494299 3.0753037 2.8915926 3.4118086 3.7070950 2.6129556 2.3507677 2.4969711 2.1053317 2.0177720 2.3236687 2.1840506 2.0525618 2.1816835 2.2368680 2.0978823 2.1974243 3.1811454 2.1983771 2.3797782 2.5525856 2.2224780 2.5585929 2.8375258 2.3617636 2.5834985 2.5679673 2.2984872 2.6480563 3.1923560 2.5021830 2.6137591 2.6482345 4.0081714 2.3473428 3.1269324 2.2704299 2.4944763 3.0713515 2.4222899 3.8943528 3.0224470 1.9533100 3.1472278 2.3289699 3.7840627 2.8354434 2.1420893 4.3761179 4.1587275 3.3530353 2.9238616 4.2869971 4.6587564 4.2254737 2.5422778 2.2103481 4.1416363 3.7401794 4.0651516 4.4313605 4.6813321 7.4466924 3.2891384 3.4279071 2.6530455 4.1373114 4.1645848 8.9999984 3.4980231 6.3437058 4.3555729 3.8051798 3.6537001 2.5733835 3.8400685 2.6924480 4.7027761 2.4899456 4.9473019 5.6408142 6.1315466 9.0000000 4.5049400 5.6340622 4.0956842 9.0000000 5.2503643 5.0143756 4.6580526 5.9451243 2.5938752 3.2674819 3.3881610 3.2574223 2.3702791 2.8980098 2.7454764 2.2955488 3.0232603 2.6832023 2.6362281 3.2858781 3.1871305 2.3664989 3.4866520 2.4997800 3.4221662 3.4370744 2.6332025 3.6970325 2.3145752 2.7552886 2.7203905 2.9306970 2.6845783 2.6254719 2.6102957 3.3990634 2.8562941 2.6091113 3.3228585 3.1793341 3.2726143 3.1063584 3.6822204 4.4618302 2.8550286 3.6912310 2.4847729 3.2916736 9.0000000 4.6311604 2.5807612 3.1947814 3.1111001 4.1629334 9.0000000 2.9315323 3.0105034 1.9889972 3.0894828 2.9892123 9.0000000 9.0000000 3.5169920 4.7331988 2.3255255 2.5002032 2.8016481 2.3564373 2.4497233 3.1724615 2.7280507 2.9132737 2.4413411 3.0265214 2.3643458 3.0303870 2.5077490 2.8496790 3.1414118 3.0799344 2.5262420 2.5715760 3.1069385 2.6618971 3.3010795 2.9588898 2.6838915 2.5665896 2.7817871 2.3800666 3.3136233 2.9034546 3.3154169 2.7105514 3.4196049 2.8463635 2.7946566 2.5065245 2.2910766 4.0246261 3.2010539 3.3531143 3.8794923 9.0000000 2.8477130 2.7129453 2.3311602 3.2657397 2.2292122 4.6640137 3.9628722 3.7932575 3.2799357 6.3764435 2.3601677 2.3800803 3.7815581 2.2708766 2.2483207 2.2320724 2.3286072 2.6234809 2.1572814 2.2204412 2.4556985 2.5063644 2.1534408 2.4559941 2.4030934 2.3855842 2.5556109 2.6472041 2.3222567 2.1215567 3.9608581 2.3690550 2.3730200 2.5735500 2.5514928 2.8180965 2.5995582 2.7074939 1.7003161 1.8636516 2.2682492 3.0800037 2.8008037 2.5078216 2.5078216 2.4287167 2.4287167 2.4287167 2.4190597 2.9048448 2.4276833 2.1491900 2.5074957 2.7443550 2.4877458 2.4877458 2.6062522 2.7332393 2.1464329 2.6505042 3.1862618 3.1862618 2.7086810 2.7086810 2.7748331 2.7759832 1.9699546 1.9699546 2.9044815 2.4765645 2.0683576 2.0683576 5.6501960 5.6501960 2.4257891 2.4257891 2.8634714 7.7149624 2.1835011 
THETRA005450_KOG1034                                                                                                                                   3.9594722 3.4933819 4.3738700 3.6654636 3.3523687 3.6601404 4.1108450 3.2853950 3.3571952 3.5922430 3.4093884 3.5940962 3.2122066 3.1893398 4.1673569 3.9333180 3.8298397 3.4796288 3.8358799 4.3150684 3.1213731 3.1490889 3.5659858 3.3820663 3.6739900 3.7374552 3.4687434 4.9551617 3.8293531 4.6782265 3.7372563 3.5487314 3.4941637 3.5567100 3.6567825 2.9660560 3.8682992 3.1291264 2.9386747 3.7327356 3.1606559 4.0052957 3.4691481 3.0836402 3.3021808 3.2256199 3.3897577 3.4376397 3.9452434 3.3842226 3.8540691 3.5943147 3.8525140 2.8084771 2.9551763 3.7927971 3.0872501 3.9821316 3.6320135 3.0754193 4.0343825 3.5137935 4.6376037 2.5764771 3.2859962 3.0916814 3.1893568 3.3787392 3.3874817 2.8973387 4.4905218 3.0386451 3.7934297 3.8181715 3.2123025 3.4720147 3.5704081 3.8368262 4.3416250 3.9681899 2.9512717 3.2929573 2.8623763 3.6692930 3.2077884 3.3575374 4.3126877 4.3648510 4.4815468 3.3106226 3.5376734 3.2663360 3.5314558 3.3947524 3.6365649 3.3945586 3.3379560 3.3140153 3.4407538 3.2501225 3.4341898 3.6460235 3.2804570 3.2056415 3.2889231 3.3612975 3.3670381 2.9578406 3.4073927 3.4515809 3.1269051 2.9208797 3.6208738 3.7343715 3.1993435 3.3660071 3.9681636 3.0197121 3.2330970 3.1261141 2.9742005 3.2646902 3.5192807 2.9745757 3.9181546 3.3270455 3.2806756 2.8401620 3.7535391 2.9598846 3.3684174 3.1631710 3.5362275 4.0819759 3.5214601 3.4087507 3.2651138 2.5147369 3.3251995 3.1400455 2.8977527 2.9211188 3.1258824 3.1591475 2.9711688 3.3428858 3.4673209 3.0003495 2.7769403 3.1639185 2.6659485 2.8816371 3.6529783 3.0223523 3.6342451 3.1397393 2.6386007 3.8273763 3.2562669 2.9149740 3.1597552 3.0695748 3.1843783 3.9337226 3.3041493 2.8017776 3.6695118 2.9902753 3.3498024 3.2015860 3.1707902 3.2179765 3.2599689 3.6059788 3.5569093 3.0479496 3.4850433 3.5372007 3.3002233 4.0182185 3.1881558 3.7136300 3.7403464 3.5355529 3.5681190 3.4735085 3.3222751 4.1197988 3.3637230 3.8056026 3.5346130 3.3977634 3.9257304 3.8440114 3.5246614 3.7282301 3.3040598 3.3419157 3.4941604 3.8842506 4.1009442 3.5748609 3.6038467 3.6102018 3.3172096 3.9836754 3.6952832 3.7960576 3.4285874 3.6237663 3.2097532 4.2247418 2.9702329 3.5131511 3.4846210 3.2757618 3.9005921 3.2706426 4.1949016 4.1187045 4.1147047 3.4227231 3.4825687 3.4757731 4.0745929 3.3256180 3.8425837 4.2467345 4.0403751 3.3081671 4.8153678 3.2884466 3.7854290 4.2960473 4.1387333 4.3486151 3.7461620 3.0290114 3.3386413 3.3493778 3.1424991 3.2353856 3.1887569 3.3577643 3.8791397 3.8117455 4.2633768 4.4439899 3.1613184 3.8193685 3.5311978 4.4239052 3.4020053 3.7472906 3.8816678 3.7499785 2.8815294 3.5918453 4.0641039 3.2060075 3.3306933 3.4386010 4.3398082 3.3608000 3.6360910 3.7039580 3.8261013 3.6951050 4.0104259 4.1232936 3.6539178 4.0332422 3.9235862 3.6872356 3.7340524 3.6539382 3.8309050 3.6421837 3.4447566 3.5907959 3.8117563 3.3439827 3.7604832 3.9182964 4.0440877 3.5496605 3.3583118 3.4205686 3.7353977 3.8367149 3.7075879 3.3023200 3.9598466 4.1596666 3.1337282 3.8513250 3.8384314 3.6943627 2.9917876 4.2427307 4.4387928 3.1079399 4.2029791 3.7175354 4.4035990 5.5124399 2.5832252 4.2442180 3.3659260 3.9965913 3.9727780 5.3788613 2.9545386 3.1594144 3.8503024 3.5258410 4.1789601 5.5952046 3.0609992 4.6260005 5.7009305 5.0165745 4.2580290 4.9565881 5.1472539 5.3140960 4.4937530 3.0459768 4.6444024 5.4541116 9.0000000 4.6225111 4.7490213 4.9860739 5.5079054 5.5194942 5.4868935 4.9221930 6.1034937 4.8946167 5.0611265 4.4681779 5.3985033 4.2374296 5.6579135 4.0191351 4.7191204 5.3488601 5.9355410 4.7059934 5.0427624 4.9682943 4.8135762 2.9295983 4.2681398 3.8606871 5.0446790 4.4448056 4.8548829 3.2824768 2.7220893 3.3567277 3.2940664 3.5319013 3.3876963 2.8462782 3.4405846 3.6647619 3.1542540 3.0531416 3.6881613 3.3069496 3.4867007 2.8936835 3.5379669 3.4214282 3.3447578 3.4388431 3.3722604 3.4668269 3.5187359 3.3690077 3.8743690 3.3106616 3.4860118 3.5418095 3.2813648 3.6895302 3.5568764 3.1594571 3.6644265 3.5072185 3.3478740 3.1235023 3.9313183 3.5076069 3.7254824 3.5240276 3.3171949 3.4888873 3.2676877 3.1726407 3.1572703 3.3291880 3.5954334 4.1000523 3.2881656 3.2544148 3.5014389 4.0299486 4.0083118 3.2544148 2.9117617 3.4078444 3.0319344 3.9870920 3.1697368 3.2189299 3.4061113 3.2354642 3.7506951 3.2841044 3.1813472 3.2365402 3.2195488 2.5524934 2.9794959 3.0275810 2.8744894 9.0000000 3.4521854 3.4597627 3.4317741 4.2695176 3.9633140 3.3598534 3.5209412 2.4606963 4.0335038 4.2412053 4.2412053 4.0581528 3.5464003 3.6588007 4.2436281 3.3032944 4.0767255 4.1150531 3.9097361 4.1339477 4.1038107 4.0091819 3.7421537 3.2475963 3.3247358 3.1617400 3.5067730 3.6071639 4.3405198 4.0437118 3.5917430 3.2701199 3.6598678 3.9462226 3.7891009 3.7297966 2.8090200 4.0834128 3.4649300 3.8483259 3.3214017 3.5684607 4.0250993 3.2512760 3.6878110 3.6866669 3.4867804 3.5947316 4.0127786 3.6290083 3.5746976 3.9278271 3.3538656 3.4554436 3.4990698 3.0607902 2.8685336 3.0239185 3.6732938 3.5509802 3.2205075 2.6946765 4.1904872 3.4309472 2.8684229 3.2244536 3.4921085 3.2577189 3.8225607 3.5014881 3.3338207 3.5885205 2.9338683 3.6060933 3.1219918 2.9463406 3.5468751 3.3460093 3.2552441 3.0946645 4.0160938 3.8806270 3.3591612 3.3274575 3.3758033 3.7024615 3.4311712 3.3593261 4.0282310 3.3918019 3.1423254 3.6098046 3.1917135 3.4698107 4.1649106 3.3730957 3.8075152 3.6172844 3.4876716 3.3820455 3.6172844 4.1106098 4.2653392 3.9229324 3.6710098 4.8324410 3.9867553 4.0027227 4.4211476 4.2250120 4.2606143 3.6732840 4.1784532 4.2609697 4.4549172 3.7518048 4.3604652 3.9029748 4.2770427 3.8839672 3.8186418 3.9133700 4.0194582 4.1208097 4.0618257 3.7862510 4.0330371 3.8226196 3.9867122 3.6543749 4.0197924 3.6490327 3.9399832 4.0770937 3.9208709 4.0701519 4.0246602 4.0947728 4.0310505 4.3486210 4.3591228 3.0387348 4.0649866 2.7239858 1.6814526 3.7193611 4.8831406 3.6295082 3.3606191 3.3141500 3.2444102 3.2174379 3.1551652 3.0131510 4.0616022 3.4762359 2.8603432 2.9632745 3.5279945 2.9320558 3.2952965 3.0889400 3.3652613 3.4722111 3.3679860 3.4460788 3.2319478 3.3106638 3.5767071 3.1763870 3.4164707 3.7556184 3.3399932 4.3587380 3.1535937 2.8275490 3.2420134 3.5480569 3.0741729 2.9256097 3.4844568 4.5902105 3.2065283 3.5280166 3.7121587 3.4314303 3.7547401 3.2582592 3.7119277 3.3448923 3.3055891 3.5154243 3.7233487 3.6300328 3.4532345 3.3384638 3.1863347 3.4115526 3.1751317 2.9423594 3.5361828 4.2150227 2.9679227 3.7537054 3.7972194 3.5825905 3.8119044 3.8153588 3.3089936 3.8091040 5.5775042 3.6713869 3.7447406 3.7767687 3.6734020 3.5585692 3.2418557 3.5616096 3.8630957 3.0546636 3.2378548 3.9050439 3.0096116 3.3543473 3.4412991 3.4601523 3.6555471 3.1853816 3.7033083 3.2305059 3.4481602 3.9031053 3.8944540 3.1334754 4.1567548 3.5929809 4.2598535 4.2807000 3.0776827 2.7210423 3.0023439 3.9182875 3.4607050 3.5408312 3.1471317 2.9972031 3.3757765 2.9733402 3.8907892 3.0593687 3.2457154 3.0055938 2.8341884 2.8536652 2.7989038 3.2935580 3.2014307 2.4886008 3.3374139 2.7171258 3.3053222 3.1545810 3.4081883 3.6947985 3.0612284 3.4399199 3.2467146 3.0809673 2.8931253 3.1780669 3.1856791 2.7846938 3.1304416 2.7385878 3.3851868 3.3670387 3.1853507 2.8490163 3.6689400 3.1128292 3.0600128 2.8804714 3.2364909 3.0331928 3.2643630 3.1958653 3.5378482 3.2607719 2.9393475 3.0415157 3.4300029 3.5185945 3.5762512 3.2704472 3.4217368 2.7200562 3.4471943 3.4610749 3.5023888 3.2488696 3.1704853 3.6459778 3.6439924 2.9599759 2.9357973 3.9860591 3.4527966 3.1615887 3.3843280 3.2692241 2.5827005 3.2920424 3.0057704 3.2144192 3.1465136 2.6663238 2.9076673 3.6096646 3.3849663 3.7342260 3.9510069 3.6421818 3.0770934 3.9486027 2.5922342 3.8878230 3.1868156 4.1134685 3.9058343 4.1911651 3.4781554 3.9636262 3.1317724 4.2504158 4.3939602 3.2828728 3.1644553 2.6182696 3.8581028 3.3480336 2.9885281 3.3988529 3.2028102 3.5545399 3.3574300 3.0439527 3.2089995 4.4266038 2.9096347 4.1218464 3.5789672 6.3795462 3.1011691 3.7911054 4.8634282 5.1010489 3.7567916 3.6112414 3.7975197 3.7527201 3.7589144 3.7088987 3.8323251 3.4437844 2.9205597 3.0681153 3.7957210 3.5843995 4.0469131 3.9783295 3.3215607 3.7474932 3.6068759 3.3199032 3.6107594 3.6316931 3.7495202 3.5647001 3.1696754 3.3341102 3.6823431 3.5743736 3.8074023 3.6335439 3.1111723 3.7433340 3.1028943 3.8092328 3.5782879 3.7193542 3.2138794 3.2639564 3.9816147 3.3873180 3.3826302 2.8749194 3.5313524 3.2999520 3.7562720 2.6775576 3.6181874 3.2206839 4.0137591 3.7490057 5.9067041 9.0000000 3.2210265 3.2955775 4.0725380 3.2956818 5.9405512 3.7087124 3.7460921 3.7853449 3.8194822 3.6977906 4.7380528 3.1858008 3.2486969 3.2558171 3.8926640 3.4355092 2.9905710 3.7511897 3.2479179 3.5435802 3.8447419 3.4874872 4.0816156 3.0296298 3.9717442 3.7993572 3.8235279 3.2859455 3.1276778 3.4605737 3.2677499 3.8171123 3.8729383 3.3196682 3.4530903 3.5018709 3.3875986 3.8001544 3.3852140 3.3022357 3.8311822 3.1655617 3.3490382 3.9081488 3.4826478 3.1722779 3.1328984 3.8846824 3.4840189 2.9878579 3.0978061 3.6251798 3.4172318 3.9153219 3.9258813 3.4772583 3.1136975 3.6743095 3.7052762 3.9036761 4.1848320 3.6525943 3.5864969 3.0856038 3.4281626 3.7512980 3.1097289 3.9486366 3.7269249 3.6012777 4.4140940 3.4350403 3.8194631 3.9664912 4.2005824 3.2195235 4.2071136 2.9548945 3.3299064 4.2581591 3.2357376 3.5378430 3.1659850 3.1349117 3.1406381 3.6662903 5.0365033 3.5071096 3.5963437 3.9041747 3.3326714 3.8224641 3.5223454 3.6207340 3.7805552 3.3093899 3.3557602 3.3677326 3.4405167 3.3345344 3.1729291 2.6728278 3.6156658 3.0471091 3.0544056 3.3970112 2.9676915 2.4998773 3.5896379 3.7407896 3.6947794 3.7969249 3.6614085 3.1055424 4.0705427 3.7684942 3.1417607 3.2552227 3.7068984 4.3114817 3.0363178 3.5706842 3.6861234 2.9336090 3.2527736 3.4745532 4.4429736 3.6727462 4.1613964 4.8065216 4.1136007 3.6202801 3.1071282 2.9792098 3.6863034 3.2521607 3.2784244 3.4515374 3.6786246 3.4289688 3.0906288 3.4938673 3.0146757 3.5356180 3.4943794 3.4459039 3.2152588 2.8357130 3.2398796 3.6038824 3.0453535 3.0243676 3.1255232 3.4737344 3.3383993 3.3464002 2.8030194 3.3696343 3.4473563 3.3564779 3.5237088 2.7937043 3.0900425 3.1085371 2.7153617 3.6335902 3.1926194 4.5008549 4.0413498 2.9251838 2.9802502 3.8348182 4.2118300 3.9856939 3.0203791 4.3757705 3.4493297 2.8403206 3.4101435 3.1276252 3.0870143 3.1929786 3.3527620 2.9208297 4.2218893 3.5654742 3.7277282 3.0673092 3.4272749 3.0560249 3.2001943 3.2979372 3.2177509 3.3850625 2.5789566 3.3336319 3.3408257 3.0009057 3.6466299 2.8006371 3.2994677 3.3914491 3.0758216 3.5882362 3.1504630 3.3747873 3.4494438 3.2113605 3.5797522 3.3758936 3.6594293 3.4804597 3.2506561 2.9746083 2.9637284 3.2414912 3.5863673 3.3739813 4.2810105 2.8208324 3.8161290 3.4557506 4.2747994 4.0821439 3.9264002 3.7225713 3.4904262 3.7327486 3.6864799 4.2102462 4.0363070 3.2784673 3.6421921 3.6799215 3.8824737 3.8672758 3.8535897 3.3465955 3.4682256 3.9601906 4.3206818 3.6284365 3.7137407 3.5247745 4.2114892 3.7663922 3.5755518 3.4524422 3.7675377 3.7614143 3.9712961 4.3181263 3.4320536 3.5737739 3.4547373 4.0731650 3.9104632 4.9956151 3.6793762 3.7742302 3.7009312 3.7145445 3.3356609 3.6462901 3.2518828 3.3380459 2.7026996 3.4397103 3.2938470 3.1839226 3.2590947 3.6524238 3.2540503 3.0295557 3.5361812 4.0110910 2.9956012 3.4529943 3.0675235 3.7411047 4.0688567 3.0158922 3.9986867 3.0512601 3.6202367 3.4463528 3.2221152 3.5230737 3.5894140 4.0634744 3.4509577 3.3062714 3.4621885 3.6465343 3.8614939 4.1474033 3.0191321 3.3667831 3.5652171 4.3183251 3.7265479 3.9310964 4.1352745 3.2194801 3.7031302 3.5786999 3.0464874 3.5617797 3.3577174 2.9293300 3.6309563 3.1765590 2.9184050 3.5960366 3.2179730 3.6466048 3.4868605 5.4212704 3.0475421 3.4658041 3.8958271 3.9017916 2.8982900 2.7526200 3.6800538 2.8019138 3.5359741 2.9452853 3.6058234 3.9172317 3.7390041 2.5168706 3.4191141 4.2857462 3.9174209 3.8329049 3.5738195 7.2757030 2.8391943 4.1887678 3.7616219 2.9494840 2.9405531 3.3885585 2.3782119 3.8626315 3.0724072 2.8244311 3.3756861 4.0059709 3.9968941 4.2381733 4.4002635 6.4833826 4.6286041 3.3791955 3.1596846 2.9158388 2.8580558 8.9999990 9.0000000 8.9999984 9.0000000 3.9163026 8.0207402 8.2265094 8.9999981 4.1052540 2.9272543 9.0000000 3.6660652 8.9999989 9.0000000 7.3936725 9.0000000 3.1854141 7.6995570 8.8065530 5.4497530 4.8764440 9.0000000 9.0000000 9.0000000 6.7756386 2.7746915 9.0000000 8.0623953 7.4011989 8.9999984 9.0000000 9.0000000 4.3881393 3.9831157 3.5574857 4.2077989 3.7954522 3.5422600 2.9675115 3.3455066 4.3533123 3.8486756 3.5106052 5.0369722 4.1928864 3.9461049 3.7500526 3.8711218 4.0581722 5.0259568 3.9205466 4.3034923 4.3725663 4.0855598 4.2300474 3.7421975 3.6526060 4.2018217 3.3449417 3.3515102 4.2713223 3.4777602 3.9254778 4.4804702 4.4038501 3.8033109 4.4869239 4.0744086 3.5085550 5.6119592 4.5495539 3.8128181 4.2225948 4.5360639 4.9683312 5.1708551 3.7770648 3.4953102 4.1055366 3.9698327 3.8870433 3.4600772 4.3469185 4.6585387 3.3052327 3.3512232 4.4543891 4.4627644 4.5468069 4.1855317 5.0727435 5.3276762 4.7163834 4.7452542 5.6569582 4.9035295 5.3186958 4.0719165 4.9911340 5.1536140 4.6355050 3.8046431 3.4938490 5.2212303 3.6384129 4.2828104 5.5037743 5.8124397 4.0804963 4.6072359 4.3302475 4.4301509 3.7906960 3.7632597 4.9446366 4.3632972 4.1311006 4.0541605 3.8783150 3.6853908 3.9621087 4.0263492 3.7858448 3.4212492 4.2328609 3.6794197 3.8247208 4.4097774 4.0973990 3.8524190 3.8351354 4.3152478 4.4074561 4.2557188 5.3245269 3.9889248 4.3892548 4.4481256 4.7205156 3.7993701 4.4979618 3.7953905 4.8248427 3.9946618 3.8686436 4.8404895 3.7498873 3.8127299 3.9379720 4.5170871 3.9832490 4.4407190 4.5439690 4.0202654 3.3770386 3.9624719 3.9815567 3.7815119 4.4017295 3.8795547 3.8702076 3.7324499 3.9283829 4.4809538 4.0066552 5.6347292 3.7659891 3.9294760 4.3755230 5.7104111 3.7113796 4.8072851 3.7859193 4.7916645 3.5554627 3.0757580 3.0945431 3.1534882 3.3291636 3.9716933 4.4117976 3.6436479 2.4474346 3.8148566 3.0721611 5.7505107 3.5970104 3.0331429 4.3496556 4.9846734 4.6805539 3.3175316 4.1383455 4.4102703 4.4525043 3.1422116 4.1671177 4.0568438 3.8216329 3.4342493 3.5879249 3.2640155 3.5057685 3.4670342 3.9658190 3.6903364 3.8251050 3.6224112 3.8030657 3.4306888 3.2754723 3.4532821 3.9557497 3.5286151 3.9562658 3.4477988 3.9927095 4.5447544 3.6864132 3.3269561 3.3407816 3.5042746 3.8404552 3.5591393 3.0647396 3.7612627 3.7826935 3.9224279 3.3644155 2.8330117 3.8014323 3.2319793 3.3477915 4.2012624 3.6132203 3.2512513 2.9025860 3.4330000 2.6854529 3.7618679 3.7496542 3.8322112 2.9413122 4.7643904 3.3887349 3.9822283 3.7446376 3.4218168 4.3306457 4.4685691 4.0834885 3.1755018 3.2098921 3.6868883 4.2345168 3.6083747 4.1242248 3.8674901 3.8014742 4.3702080 3.1912372 3.3014706 3.6222398 3.2546983 3.7592353 4.1984191 3.8862619 3.4561182 3.9968193 3.7012891 4.2526381 4.0695202 3.4307565 3.4844992 2.8379948 3.6426205 2.9827976 2.8285395 3.6261012 3.5154659 4.0311417 3.6652822 2.2101097 2.5917456 2.5477009 2.5809615 2.2888921 2.2280875 2.2490170 2.0434575 2.4226357 2.1181824 2.5039667 2.8762613 2.3353139 2.2940472 2.5146290 2.6314232 2.8375194 2.3400200 2.6163242 2.6718056 2.3434765 2.0682302 3.3781727 3.0264184 3.3982965 2.7713570 2.2998198 1.8758288 2.3584565 1.8244594 2.5541566 2.3613911 1.9159889 2.7806435 3.9249401 2.5353615 2.5918606 3.1621733 2.4223330 1.9167251 1.8750403 1.9313663 2.8563491 2.5836917 2.6796364 1.9196035 2.5783649 2.0005303 2.6838172 2.9715318 3.3906699 2.7838441 2.3981904 4.5372224 2.7746583 3.3542635 0.0000000 2.2968982 2.7191867 2.5780597 4.1450203 3.3295455 2.9839014 3.0303517 3.3392149 4.1797666 2.8835242 2.3477212 4.0993177 3.2630117 4.2152812 3.0219417 2.8927528 3.7534831 1.2425122 9.0000000 3.4896048 3.0593538 4.2738623 7.5846697 4.0076981 3.4876394 3.8030302 3.6546994 3.1985867 3.9685166 2.9439363 3.3783074 3.7320348 3.6481712 4.3744800 3.5198137 3.5589175 3.7392097 3.9005001 3.2199899 3.6484357 3.5885933 3.4127570 3.7433811 3.6197525 3.5835598 4.2194454 3.1112174 4.6060916 3.9817443 3.1963649 3.6129621 3.6113232 3.5729809 3.3302497 3.6970003 4.2213227 4.3775921 3.3378559 2.9318838 4.1839961 3.3781640 3.5896667 3.8832476 3.4354622 3.0982596 3.8675075 4.8359824 3.9030969 3.6211211 3.6149388 5.0587884 4.2790342 2.6323891 5.0840535 4.4139017 4.0873601 5.5282333 5.5086909 3.9227433 3.8269601 3.3199872 5.7663493 4.2272948 3.4648378 3.9087518 3.9482649 4.3514161 3.8705924 3.8789104 4.1910284 3.6259690 4.4524330 4.4556074 3.6041336 3.8872854 4.2549862 3.8691251 4.1877359 3.6731019 3.8398660 4.0332727 3.8462479 3.2600168 4.4263939 4.0163634 3.9504083 4.0486911 4.3373469 4.1608821 4.2013550 3.7235917 4.1932245 4.1617736 3.8076056 4.8057005 4.7380995 3.5302240 3.5237553 4.0075715 4.2513591 3.1754662 4.0441256 3.9992698 3.5322373 3.7396754 3.5000268 3.9192777 3.4578818 3.6412457 4.1081335 4.0152736 3.3678913 3.7545579 4.7233002 3.5320559 3.5762707 3.3335178 3.4537980 3.1194461 3.6852307 3.3262925 3.2819539 3.6343665 3.0687914 3.2008640 3.7094985 3.7428307 3.4192413 3.6752792 2.9984707 3.7194738 3.7026084 3.4923857 3.5254870 3.3547326 2.8050750 3.5159350 3.3219790 3.6531703 3.2213157 3.3419827 3.4624235 2.7241175 3.3776078 4.1866902 3.2098809 3.2228443 3.3685302 3.0353064 3.7226265 3.2964272 2.9776577 3.7778717 3.7379417 3.9066824 3.5421424 3.7845422 4.0676168 3.4884975 3.7942238 3.9379403 4.1187383 3.8810043 3.9279607 3.6227630 3.8857190 3.6102139 3.4155221 3.4736124 3.9375553 3.5271430 3.6476365 4.7334814 3.5707987 3.6439963 3.4880554 3.6872403 3.6946648 4.0609674 4.1968600 3.2102256 3.3639893 4.0959118 3.2063884 3.6999887 3.7580224 3.4957140 3.9744192 3.9957814 3.9722140 4.6389628 3.9110365 4.1947692 3.6982366 4.0302613 3.9578445 4.1352306 4.2458837 3.9592640 4.3688367 3.7881849 3.5340706 3.8359608 3.9617230 3.9495844 3.4408811 4.8130216 4.6739403 4.1158918 3.9271845 3.9745620 4.2695256 4.1496444 4.3115693 2.3627812 3.7352219 4.6869469 6.0937763 4.9742007 2.5494539 5.0048930 4.6509065 2.9397671 3.2386753 3.4119397 5.9869353 3.3635637 2.9486405 4.5641808 4.1741379 3.9971109 4.6900883 3.8416691 4.0515765 3.6592662 3.7616705 4.7523951 4.5073048 4.4403814 4.3403567 4.5068569 3.5286789 4.9004607 3.3079888 3.9514335 3.7755646 4.6626235 3.6107805 3.5752334 3.8601887 3.7201360 4.0221082 3.8527087 3.3357171 3.8066342 3.7650140 3.8034305 3.9529734 3.3816536 3.3810110 3.9624068 3.2886744 3.2965024 3.9425658 3.6518602 3.9512961 3.5832788 4.0100527 3.6583185 3.7190109 3.6751486 3.5595945 3.8067250 3.1120647 3.6932909 3.1433556 3.8693747 3.1618881 3.5186834 4.2192237 3.5674678 3.8616274 3.3422681 3.4156275 4.6786615 4.3885449 3.8659364 3.6841434 4.7436386 4.0511007 4.6263170 4.1615353 4.2953507 3.9954717 3.9564820 4.4437330 2.8551844 4.1870779 4.1201014 4.0376097 4.4838342 4.6506539 4.2172212 4.1899173 4.7233014 3.7475979 3.4214952 4.2099512 3.9751853 4.5917842 4.1147658 4.2990732 4.6259027 4.1442274 3.9803341 4.3499557 3.8914057 3.0537305 4.7964067 2.9577387 5.3701832 5.9312853 3.6901049 4.4194719 4.1707817 3.9622790 4.6765687 4.5845506 3.6728176 5.0721511 4.3306392 3.9840690 6.9709551 4.1517845 3.9693745 4.2070749 4.2223900 3.7356888 4.5200149 3.8922335 3.9936229 3.9831801 3.7226324 4.0668959 3.9093351 4.1912503 4.0258849 4.1994511 4.3142006 4.0876590 4.2029617 4.1991913 3.6736489 3.8557400 3.8620364 4.5328124 3.6965886 4.3998707 4.0498338 3.8863554 3.7199679 4.0074636 4.0843643 4.4840380 3.4348109 3.8172000 4.3946246 4.1025518 4.3089259 3.5076648 4.3928653 3.8579283 3.9305325 3.7765997 4.1258839 4.4035126 3.4181869 3.9098850 3.8911848 4.1894767 4.3529761 3.8451636 4.3126952 4.4001889 1.0132295 9.0000000 3.5476349 3.1763746 5.6563037 3.0113196 4.0214567 3.9663723 3.8644809 4.1843897 4.1629958 4.1134324 4.2621048 4.2010007 3.5020190 3.9858084 4.2805523 3.9488450 4.3494982 4.0784172 4.1115935 3.9515664 3.7151895 3.9554712 4.0261459 4.6144825 4.1643520 4.8848661 3.9271984 3.6466917 3.7624345 3.7248148 4.1142081 3.5478356 4.0342356 3.7760628 3.8727117 5.1827242 4.2646033 4.0386514 3.5699613 4.5508052 3.6460855 4.3475849 3.7028117 3.7168868 3.4552696 3.4430380 4.1806643 3.9030183 4.5233417 3.9492889 4.2695219 3.8352127 3.7978076 3.6805677 4.0615293 3.4754434 3.7952969 3.7179106 3.5367839 3.1643091 4.6903567 3.8814370 3.6427932 4.7758795 4.1388682 4.1352994 3.6649243 4.5405320 3.4628082 4.2244199 3.6551012 3.9334261 4.0811723 3.6818967 4.0842896 3.5231849 3.9635205 3.9774421 5.0429082 3.6170111 5.1280308 3.6820857 4.2937559 3.4531290 3.2433300 3.1048596 2.9163984 3.1765059 3.1624040 2.9523930 3.5735992 2.8445492 3.0015278 2.9346078 3.0169062 3.3504901 3.1794665 3.1405022 3.0060839 3.0143055 2.8567662 2.8939103 2.6693884 3.1449917 3.0546454 3.0972073 2.9461873 3.1958369 3.7555960 2.7784346 3.2191860 3.7299595 5.2737339 3.0544185 4.1033123 3.5570722 2.7608004 4.3222541 2.7617969 3.0929506 3.4792684 3.0500727 2.6625713 2.8970245 3.5518432 2.7372166 3.0743309 3.6121212 4.7799046 9.0000000 2.7427274 4.4116895 4.1213246 7.6154615 3.5639496 4.9227830 4.6247166 9.0000000 4.9207173 8.9999990 4.6529532 3.9785221 9.0000000 4.0964560 2.2312914 4.1110836 5.0360248 8.9007183 3.6129816 6.2917521 4.2450649 4.8830006 4.0890494 5.8131827 4.9311101 5.2089237 5.7048958 2.3417361 4.3108408 5.2246929 5.6252832 4.0194907 6.1733735 4.4547244 4.2102981 6.7532312 7.3158265 6.6035712 6.7492963 5.0091114 3.4397664 4.0583208 3.3401130 3.3548719 3.4115809 3.6065414 3.4671702 3.3958048 3.4752337 3.2283459 3.5373839 3.1550978 3.8186796 4.3019722 4.1816429 3.6915651 3.0819245 3.7718609 3.7010222 3.4340841 3.5314882 3.2178143 3.8074360 3.8475510 3.7412537 3.7949926 3.2349137 3.2955162 4.6132146 3.4200641 3.9061620 4.5953517 2.6401768 3.7167904 3.5165669 4.8492168 4.6513451 4.1678935 2.2157440 3.0922986 9.0000000 4.5374135 3.9253336 3.6627579 3.6191485 4.0159536 4.7989066 2.9026333 3.8086942 3.3088558 4.3754006 3.1445136 9.0000000 9.0000000 4.6845673 3.3358817 3.1463284 3.1949725 3.4541746 3.0212680 3.7838571 3.0237505 3.1257545 2.9676179 3.3834944 3.2476863 2.7745557 3.8565804 3.3762928 3.9654376 3.9002891 3.5732356 3.0292080 3.6801228 3.4861592 3.4215538 3.8557111 3.7590847 3.9914757 5.1549123 3.6822324 3.5904884 4.3586393 4.4704410 3.8361720 3.5027699 3.4600435 3.6680674 3.9154340 3.4435401 4.0757228 4.5961758 3.1128777 5.3078977 3.4525164 5.3993712 3.1839849 3.4903014 3.1084981 4.1093565 5.4946001 5.0191044 4.2994729 2.7476818 3.6287928 2.7181627 3.5172406 3.5742202 3.5459351 3.3479074 3.2369228 3.7495968 3.0929383 3.1318515 3.2386288 3.5887726 3.0850559 3.4607766 3.2326526 3.1378653 3.3856392 3.2758314 2.8080766 3.7423691 3.2560428 3.2437187 3.3261989 3.1896292 3.3035732 3.4315725 3.6916413 3.5422413 3.2446857 3.4307910 3.2490469 2.2644857 3.6170085 3.7850075 3.7353873 3.3544442 3.3544442 3.4830596 3.4830596 3.4631349 3.4820463 3.9172927 3.5282762 3.2501274 3.4566399 3.9117870 3.7938885 3.7938885 3.9774063 3.9262169 4.0677943 3.8531854 3.2969504 3.2969504 3.9200874 3.9200874 3.4939803 3.5847516 2.5159294 2.5159294 3.0298011 3.2714041 3.0330502 3.0330502 6.4133384 6.4133384 2.7766141 2.7766141 2.8491868 4.3304741 2.1240354 
NUTLON010197_KOG1034                                                                                                                                   2.5379500 2.6897594 4.4987474 2.6695105 2.1632151 2.4424240 4.2938732 2.3126604 2.3895970 2.0259175 1.8770277 2.6731790 2.7583066 3.1258202 2.9309031 2.7444818 1.7058587 2.1057268 2.2930245 2.5104346 2.1075201 2.0365370 3.2279934 1.8625871 2.5709993 1.8098662 3.7452750 2.3262695 2.2684643 4.3493501 2.2355485 2.4268060 2.6533751 1.9886197 2.2438996 2.0377035 2.7445513 2.1405017 3.2461151 2.1105440 2.2872234 2.2832671 3.4219283 2.4891326 2.5272047 2.8925603 2.2536384 2.2997802 2.2499536 1.7973547 2.5472711 1.9006441 2.5767300 2.7421400 2.1599964 2.4101538 2.8563465 3.0136810 2.5269544 1.5765882 3.3284452 1.8266559 3.1220697 1.7467239 1.9803728 1.9818381 1.7769553 2.2888682 1.9579012 2.4189119 1.9134424 2.7035338 2.6402793 3.0244105 2.6616320 3.2827907 2.3312058 2.3486323 2.6571954 1.8539408 2.5917839 2.3720188 3.0793291 2.6498725 2.6623671 2.0973905 2.0378161 2.1868670 2.7512831 2.4950347 1.9518583 2.5254829 3.1774274 3.1789726 3.2257047 3.3609032 2.8829445 2.9205923 3.1250080 2.6907543 2.7969974 3.2402758 3.2583627 2.7982561 2.7127769 3.4124266 2.8684011 2.4815035 3.3952785 3.0857402 2.7638148 2.3966777 2.8431311 2.5830046 3.1677949 2.2307184 2.7606958 2.3983157 2.6588354 2.3345380 2.7864162 2.4724964 2.5725289 2.7403229 3.1414244 2.9063676 3.3034700 2.5222367 1.9942187 2.8710900 3.4317875 3.3621191 3.4844886 3.7171162 3.1314474 2.4851804 2.3749735 1.8580548 2.5068853 1.9522127 2.2498445 1.6880391 1.7720607 2.6565269 2.3338808 2.2632820 1.7221581 1.5817590 2.0703858 1.6186984 2.0466436 2.2350889 2.2312315 2.0272465 2.8591807 1.7335021 2.5261196 1.8336323 2.0628916 2.7597545 1.7390293 2.1469279 1.6876347 2.6651371 2.9082390 2.0309173 2.0103194 2.2568809 2.5542965 2.4519249 1.8024593 1.9414935 2.3300350 2.5852905 2.6219410 2.3566030 2.3529780 2.7298892 2.2994076 2.0245939 2.5281003 2.8598389 2.5665734 2.7353422 2.6589601 2.0697966 2.3959061 2.6948118 2.2468444 2.7024386 2.6277591 2.7783174 2.6213382 2.7174989 2.8144758 2.8807857 2.3286466 2.5347818 2.3322830 2.6475904 2.8207318 2.4291199 2.5690158 2.6252287 2.2549821 2.7010808 2.0888872 2.8555887 2.7971319 2.5573710 2.5734633 3.0368308 1.8139252 4.0046863 2.4973619 2.8819392 2.3424475 3.5373638 3.2321925 1.9023755 3.3399818 2.8588376 1.8457641 2.8888026 3.1531545 2.4108122 2.3702305 2.2016356 3.2569549 2.6584123 2.8186501 2.7696704 2.7530901 4.1286347 3.7900336 2.5734287 3.3917608 2.4581595 2.8626023 2.8820554 2.7570048 2.9237388 2.9652082 2.2089568 2.3351258 2.7797120 2.7426308 2.8528201 2.6428700 3.0813098 2.7631482 2.9768672 2.7540431 2.6942436 2.6088727 3.0986804 1.9916619 2.6030206 2.1195528 2.7085254 2.2877636 3.1531736 2.5124635 2.9851514 2.2136622 2.8140135 3.2372487 3.0477886 2.5920328 2.7013325 3.0729042 3.3906784 2.9653468 3.0576324 3.1973650 3.1839517 2.6395740 2.8220952 2.6218764 2.4551539 3.6841705 3.1817338 3.5410692 3.3220896 3.2445548 2.6635166 3.2424124 3.2297910 2.4087302 3.0991230 3.0158387 2.6161652 2.8905321 2.9918296 3.5891047 3.1566127 2.8285313 3.5295748 3.1878957 2.6948231 3.4925824 2.5241904 3.2150166 2.4644522 2.9015240 5.8261867 9.0000000 3.2582456 2.8991726 9.0000000 4.2754637 4.3699714 2.3843029 2.3830975 3.8548124 3.5124737 3.6001076 5.0148361 2.5913320 4.3074725 4.4284407 5.5598103 3.1985743 5.1170923 5.3637700 5.6621048 4.5047088 2.7944821 4.1202683 5.3289195 9.0000000 5.0067680 5.1757174 5.6400343 4.8495929 3.2778307 3.6642244 4.4338689 5.5965653 4.1851881 4.5075113 4.0960722 6.7031245 3.9908142 5.1286836 5.2618666 3.9439389 4.8014262 4.3698220 4.5919518 2.9034373 4.3895252 4.6257730 2.6469876 3.6432914 3.6682627 4.5671350 4.7122747 6.4240323 2.4437642 2.6825996 2.8558642 2.7998891 2.8307115 2.4856964 2.7258505 2.4109122 2.7862712 2.6808944 2.4499811 3.1594799 2.7109682 2.7137282 2.4170453 2.8877963 2.7460710 2.6975241 2.8313204 2.4348170 2.6749914 2.5322484 2.8718181 2.6819400 2.2821169 2.9590458 2.6400440 2.9422367 2.6684500 2.5502301 2.3634785 3.3247258 2.8690318 2.7526866 2.5382449 2.6837984 2.4681002 3.2563230 2.4543782 3.4921153 2.8487178 2.5885086 2.8351901 2.0359195 2.6383807 2.4469103 2.7725330 2.4916312 2.8542586 2.7851575 2.6833020 4.8990583 2.8542586 2.4047823 4.4459059 1.8599820 4.9233821 2.9183371 2.8548969 1.8352291 2.7026990 2.9395113 2.9372569 2.8215221 1.8876714 2.4984545 1.8336632 1.7731042 2.2479769 2.6392583 9.0000000 2.5960150 2.8943810 4.0056019 3.6094029 2.5408033 2.7709951 2.9910369 2.3319222 2.7572237 2.9869126 2.9869126 3.0184875 2.1783345 2.5568611 2.7163929 2.7928138 2.4431026 2.8515652 3.1973617 2.7196497 1.9714942 2.5171658 2.7478873 2.9639855 2.5942815 2.2229829 3.0500831 2.8932785 2.7864421 2.8404328 2.7946953 2.6638363 2.3822831 2.9369767 2.6836371 2.6660917 2.4529168 2.4738296 2.7939481 2.9068911 3.2591130 2.7412945 2.4341258 2.3681032 2.0802293 2.8457842 2.7266063 2.1351871 2.9880482 2.5669207 3.2100322 2.8391288 2.3580946 2.4560641 2.8816072 3.0792387 2.2946434 2.1576781 2.3191217 2.2094754 2.0777685 1.7304805 2.3618489 2.2099684 2.7802978 1.9087139 2.4458914 1.9494162 2.8029881 2.0612424 1.9495057 2.4361218 2.2315999 2.3545358 2.1810250 1.8076231 2.6245607 3.5024627 2.2588697 2.2249389 2.6844082 2.1025618 2.5200436 2.6207857 2.2742755 3.3170811 2.7982134 1.9849177 2.1103307 2.7471765 1.8812161 2.4990273 2.3216736 2.0573544 2.6570149 2.8722253 2.9855977 2.6011616 2.4770566 2.6289993 2.6011616 3.5669683 3.6923427 3.4783953 3.5029166 4.2659166 3.7362746 3.2665473 3.7066679 3.8516170 3.8063814 4.1986223 3.8311787 3.7951668 3.8729554 3.8192072 4.0124175 3.5616999 4.0003513 3.5438792 3.4978229 3.0697761 3.1751105 4.1858525 3.4767141 3.4800560 3.8603581 4.1588327 4.2560901 2.8576111 3.9135166 3.1741852 2.9285182 3.3786780 3.5886523 4.0166398 3.9356603 3.4147177 4.0824011 3.4743375 6.1175426 4.3003940 5.3283535 2.9009106 9.0000000 9.0000000 5.1169538 6.8664687 4.7661039 3.2553284 3.1806256 2.6514858 2.2594634 2.4899415 3.1032183 2.8273535 2.6334136 3.4133294 2.8240443 2.3990775 2.7352432 3.1267338 2.8018665 2.8348437 2.4960632 3.0513248 2.8509767 2.7934359 2.8843519 2.5729079 3.5803516 2.5132138 3.3674063 4.0000749 2.6109992 2.7016788 2.9596146 3.2751800 3.2931204 2.4267119 2.7573805 3.8297328 2.8809354 3.0420902 3.6375568 2.7009455 2.3192914 3.1461128 2.5788396 2.2675611 2.1733427 2.1179753 1.9789841 2.4572048 2.6392599 2.3447138 2.1401294 2.1061745 2.0567129 2.1449915 1.9193598 2.8349079 2.6072739 3.8931211 2.2139659 2.1484083 2.4111629 1.9409986 2.2453595 2.4134452 4.9513583 2.0826332 2.2575316 3.0156308 2.1352871 2.4420567 3.6222540 2.4434103 2.4329255 3.0474014 2.0031699 2.4421963 3.6583426 2.2790965 2.2389788 3.2914458 2.7014236 2.7591881 3.7912940 2.9657213 1.9099305 2.9517722 2.5847311 3.0188424 2.6426037 1.9959487 2.4376818 3.7898929 2.4806756 2.4964435 2.0468857 3.1005212 2.2391137 2.2022758 2.0026880 2.5382584 2.2445258 2.0735082 2.7277509 1.7443624 2.0118247 1.8394918 2.0275626 2.1447745 2.2917250 2.1407908 2.0719136 1.8644340 2.3010079 2.1468323 2.1358188 2.1399958 2.4687810 2.1925509 1.7888793 2.1541298 2.2415659 2.4636236 2.1763736 2.5722491 1.9082319 2.0848749 2.2468588 1.8334849 2.7923146 2.5297918 2.3991873 2.0160766 2.0955659 2.1525497 2.4006417 2.5242365 2.3782942 2.1019550 2.0661793 2.7671984 2.4786515 1.7522916 2.1903398 2.2106855 2.3940703 2.4202490 1.6552088 1.7384455 2.5817578 1.6171222 1.9315060 1.5522894 2.8059243 1.5782682 3.1773876 1.8489147 1.8710840 1.7868068 2.2292096 2.0733481 2.7458799 1.7831187 1.9198919 1.8295028 2.3005600 2.4322934 1.9724878 1.8250490 9.0000000 2.6246136 2.2916814 1.9823018 2.0402825 2.6870089 2.2391836 1.7134670 1.6245200 2.1391395 1.6644310 2.8075543 2.3320736 2.4807780 2.4201331 2.1043588 1.6831190 2.2284231 2.1234672 2.5809581 2.8429944 2.2869449 2.4989397 2.1081193 2.3707001 2.5066177 2.0480042 2.5187681 9.0000000 2.2636891 1.9465178 2.6569158 3.0503984 4.2646581 3.5269368 2.2963373 2.6193875 3.0265955 2.6492128 2.4671836 2.1569112 8.9999987 2.6895832 2.0559732 2.3860852 2.5790825 2.0808385 2.3284660 2.0850390 2.4350762 1.9064176 2.4836446 2.4650819 1.9774232 2.3130675 2.4101076 2.4101672 2.8506552 3.0110158 2.2747833 2.2753094 2.2880434 2.4238675 1.8495465 2.9153195 2.4031146 2.1809689 2.6602012 2.5897134 2.0637309 2.7207850 2.2779375 1.9773029 2.6466166 1.9645190 2.4234149 2.2869099 2.4452141 2.0219674 1.9426067 2.3374885 2.9271140 2.5605973 1.8623838 2.6128243 2.9044728 2.5902717 2.3630256 3.7214105 2.5061146 7.9810037 9.0000000 1.3366222 2.4034094 2.6437991 2.3268811 6.4190874 2.4834010 3.5692550 1.9944037 2.3168204 2.7752622 4.4317676 2.1324298 3.1606733 3.4933808 2.5910209 4.1390962 3.3126637 2.3626276 2.6991330 2.9898655 3.2648325 1.9798603 3.8966286 2.0689059 2.5151111 3.0318596 2.0322217 3.0258823 2.0577261 1.9849604 3.5298036 2.5276855 2.6961333 2.3715075 2.9911062 2.0258717 2.1862172 2.5446442 3.4594990 4.3848667 3.8481077 2.2019134 3.3739278 2.0488571 2.8817902 2.3597287 2.3119236 2.3192591 1.9812687 2.7152409 2.1545366 3.0234112 2.2746725 2.5101658 2.2983191 2.0306894 1.9732676 2.7970397 1.8932199 2.1192085 3.1295730 3.6362437 2.0511340 2.6966688 2.5492332 2.3108216 2.9657827 2.3131193 2.2999561 1.8877301 2.0629202 2.0271553 2.4723076 2.4078815 2.5076070 2.0058413 2.4887171 2.4022411 2.1912157 2.2027780 2.3737384 2.6000799 2.3883724 2.5329142 2.2098717 2.4530367 9.0000000 2.8364356 2.2011742 2.7657327 2.1097272 2.6401039 2.5066946 2.0580187 2.2515851 2.2671947 2.9846986 2.3055635 2.5133502 3.0729218 2.9204173 2.0636095 2.8730621 1.4570032 2.0817429 1.6936791 2.3551196 2.3760211 2.2611236 2.5222507 2.7772935 2.5937056 3.1969424 1.9778527 1.9548971 2.6560454 3.1145671 2.4849358 2.0435377 2.1471826 3.9223445 2.0142514 2.4911171 2.5224800 3.6935820 2.7210474 2.2031294 3.5115322 3.2258832 3.7814644 2.6221105 2.3432829 3.7397180 2.4827229 2.9617511 2.6233713 2.7373658 2.7633212 3.8744149 2.9305492 3.0333648 2.7205676 2.3946219 3.2088255 3.5418991 2.8214241 2.8831887 2.5142228 2.7404279 2.8072382 2.9814603 3.2314009 3.1544002 2.8779528 3.0861063 2.8015711 2.7889953 3.1885243 3.3171941 2.8642053 3.0027780 2.8674102 2.6915850 2.8181192 3.1025741 3.7950011 2.7634257 2.7642681 4.0459614 2.3476324 2.2275814 2.4546698 3.1691311 3.0593496 2.1069635 4.0241847 1.7514058 1.9189276 2.8662438 2.3242683 1.8165213 2.3187217 1.9374272 2.0689273 2.6121264 2.5318905 2.8687137 1.8513206 3.2991665 2.8297744 3.3714714 2.3069495 2.2497788 2.0369788 1.8638743 1.9155547 2.7528562 1.7046296 2.4172285 1.9264016 2.4732481 2.3356351 1.8911720 1.6807749 2.6333366 2.4598187 1.9567171 2.8975794 2.2592270 2.9955671 1.8620073 2.1048918 3.2331039 2.4805706 2.1005368 2.6342415 3.8640377 2.0353971 2.8955556 2.2863950 2.3484397 2.2168705 2.3450069 2.5720944 2.5188807 2.8386510 2.5115091 2.2572790 2.3602503 3.0868778 2.9659593 2.3138233 2.2670305 2.8851160 2.5174593 2.4918474 2.6260396 2.5560020 2.5623479 2.1314277 2.8471823 2.5297696 2.4542728 2.8529262 2.6707049 2.8831279 2.1128347 2.0456851 2.4868008 2.9143261 2.4164623 2.7965752 2.0068869 2.3472609 2.1214301 2.4059317 2.7156854 5.4603107 2.5295063 2.6749056 1.9475186 2.0108683 1.8782879 2.5625114 1.9754186 1.7713869 3.1087086 1.9579880 2.0282233 2.0958590 2.0835203 2.0163412 2.1689865 1.9510298 1.9894529 2.1862100 2.1764223 2.0948308 2.2224026 2.3163437 2.2300463 2.1490224 2.1687401 2.3297725 1.9923255 2.1531196 1.9484267 1.8913930 2.5544741 2.4868052 2.0560690 3.0865086 1.9553949 2.0937722 2.7810692 2.5298699 2.0783216 2.0552608 2.0073769 2.8960111 2.1689156 2.0154992 2.7708953 2.0713764 2.6112361 2.3721132 2.9733114 2.9373448 3.3393351 2.1597302 2.9937911 2.7825780 2.7887922 2.6397113 2.0501182 2.1240569 4.1541946 3.7800884 3.1186795 2.2021567 2.2715377 2.8785538 2.0589317 2.3407863 2.7523463 2.4234054 3.0438268 2.8893251 3.1808481 3.7449638 2.6077394 2.3638442 2.4881996 3.0545584 2.3850063 2.8401404 2.5584742 7.9807594 3.4241337 2.7062305 2.8881236 2.3178994 1.7208274 3.7273790 3.1936207 2.5424100 1.4082741 2.5625809 2.5561704 2.0618507 3.6712499 2.9993637 2.7440290 4.6591763 3.3034455 2.6483485 2.7489024 3.4780207 3.2118668 8.9999985 9.0000000 9.0000000 6.1155619 3.4809846 6.8026755 9.0000000 9.0000000 6.0367197 3.6296656 6.6478286 3.6483527 9.0000000 9.0000000 9.0000000 6.8024930 2.1277095 5.5309364 9.0000000 5.9094822 4.5118813 9.0000000 7.9035665 9.0000000 7.2862750 4.0550409 8.9999987 6.7769336 9.0000000 8.9999987 6.7975560 9.0000000 3.4375289 3.3279368 3.0199562 4.3835192 3.4879993 2.9541225 3.2564487 3.2507631 2.8640966 2.3787462 3.0207711 3.5421553 3.4872563 3.6012107 2.7558491 2.4937028 3.5372532 3.7836540 2.8294139 3.7385707 4.0350213 3.0124551 4.5011726 2.7524133 3.1445724 3.7478506 3.1052754 2.2526115 3.3329250 2.5873485 2.7225460 3.9956482 3.8253231 2.8803245 4.0650511 2.7907962 2.0284008 5.0276243 4.3892076 2.2354649 4.1751215 3.3297246 3.8173134 3.6168097 2.8533942 4.1065622 3.9393233 3.8131510 3.1638994 4.1708491 5.3106978 3.9048070 4.9848007 3.5686553 5.7826694 5.5290333 5.4295448 5.3071929 5.2410537 5.2256773 9.0000000 5.2251389 8.7982055 4.5965922 4.9884599 5.5520888 5.8259224 5.3512724 5.9020050 4.5108120 4.7587210 6.5442978 4.1019199 5.7467326 6.4556866 9.0000000 3.1378910 3.4851058 3.8610254 3.3462609 3.4113752 3.0042461 3.5333913 3.3310228 3.6639663 4.0561863 2.9425729 3.1965540 3.7516722 2.6288405 3.2747482 3.3024690 2.8245006 3.2116827 3.3629621 3.3005693 4.1107085 2.6232087 3.1232040 3.0214239 3.2487216 2.9442811 3.6252753 2.5776709 4.3373375 3.5690874 4.4535236 2.8617184 3.7109443 3.8681183 3.5564026 3.5570144 3.3249255 2.9105459 2.7986172 2.9157067 3.2012337 3.4255433 3.6347044 3.3001943 2.9524728 2.6930286 4.6097850 3.2723794 2.9731456 3.0516764 3.0269787 2.9436779 3.8040058 3.4434699 4.0738226 3.3111375 2.8412783 3.8080802 2.7416302 3.3772315 3.2935331 2.3666531 7.5135081 2.6142354 3.4325578 4.4788286 3.0359613 2.9965069 2.1031372 2.8372302 3.3515345 1.0901685 3.1104215 3.0155595 2.1316957 2.9960025 4.0488762 3.3655573 3.5687598 2.2306452 2.4826974 3.2860643 3.6247247 3.4839051 3.2731974 3.3663175 3.3765134 3.1736384 3.3316896 2.6417595 2.3689605 2.2754803 2.1845746 2.3857410 2.4939513 2.3830716 2.3537550 2.8213901 2.3370684 1.9594026 2.5098195 2.5306273 2.2639943 2.1665070 2.0134695 2.3433173 1.9396686 1.9609517 2.8393993 2.6838582 2.3991097 2.6547833 2.4875388 2.7764378 2.3760354 3.6429034 2.4196799 2.6023663 2.4970966 1.8793994 3.1556085 1.8713152 3.4612764 3.1644548 3.1044907 2.6248160 3.6447456 2.7242039 2.1776370 3.3832683 2.3778513 3.2422528 2.6915803 2.5252325 2.6262795 3.8071846 4.8411665 3.3269039 2.7622274 2.9734007 3.4405489 2.4890761 4.0791981 3.0370021 2.9387408 2.9568232 4.5699476 9.0000000 3.5101582 2.9375223 4.4183126 4.0825784 2.3546378 3.7797505 4.3481407 4.4501365 4.2242751 4.9581815 3.3088776 4.1455858 3.5330241 3.4941068 4.3799538 3.8907664 3.6537694 3.9485598 2.8270129 5.0023882 2.5961446 3.9025012 5.0809175 4.0849432 4.5307337 4.9964339 1.7247243 1.7975469 1.8400247 1.9454026 1.9972015 2.0663266 1.8494298 1.8378312 2.0877384 1.7829624 1.6643804 1.9169896 1.8881402 1.8767053 1.8915969 1.5757248 1.9506127 1.6293625 1.8414254 1.9348095 1.8177142 1.7476702 2.5272066 1.7989477 1.9469938 2.1149938 2.1990917 9.0000000 2.1914725 2.3295916 2.3193332 2.5708892 2.2955627 2.3860778 2.3835894 2.7207199 1.8095572 2.4220442 2.5646624 2.8426177 2.4025166 2.8391981 3.0778017 2.2313739 2.2963852 2.9209472 2.5904193 9.0000000 2.9619470 2.4495837 2.6764839 2.2102782 2.1765592 2.7512843 1.2148574 3.1282106 2.2968982 0.0000000 2.9453813 3.2166651 2.4051431 2.3137026 2.9289540 2.2917617 2.6163950 1.8465425 2.1882668 2.6060439 1.9588857 2.1980729 2.4237981 2.3482262 3.2881739 2.1003313 9.0000000 9.0000000 2.7441539 2.2449124 4.5283339 4.3134850 3.1966741 3.0997536 3.6633901 3.6012578 2.8877296 2.7236177 2.4231980 3.1549170 3.3345372 3.3443741 3.4830193 2.9426657 3.2291982 2.7737502 3.1655529 2.7955532 2.4624259 2.2935284 2.4244942 3.6015108 3.7196934 2.4552878 2.5061519 2.6762031 2.4888669 3.3868579 3.4537801 3.4047888 3.2881142 3.0373562 3.3648547 4.1838082 2.8435169 2.6709009 3.1956702 2.7865615 2.6370294 3.0305730 2.5346933 2.8980599 3.7020421 3.4365041 3.0024868 3.2628146 2.5356564 4.5366767 3.2558703 3.3989532 2.6434411 2.5644843 3.4037118 2.4711205 2.9240164 2.9128221 1.2569795 2.3627261 1.7624949 2.2815444 4.1139731 3.0490042 2.5683645 3.0286391 2.8500075 2.4228742 2.6389349 2.2422712 2.8176487 2.7025813 2.7712687 2.6116595 2.2951752 2.2626943 2.7342640 2.7827463 2.6145455 2.5870814 2.7917034 3.0753933 2.5160893 3.0381566 2.5795823 2.4497113 3.3033081 2.4595689 2.7053932 3.2233473 2.4739933 2.2729430 2.5446520 3.8625743 2.1144881 2.7783585 3.0060848 2.4689411 2.4671950 3.0612835 2.9505809 2.3385999 3.2211051 2.5785608 2.4446859 2.9624688 2.2090119 2.8298138 2.7130630 2.9422840 3.1755525 2.6663880 2.6234287 2.6948566 3.3098596 3.7264064 3.4722759 2.7449737 3.0949665 2.2612270 2.8042323 3.0115609 3.3772079 3.2490272 2.4468906 2.8403721 3.1584620 3.3973130 4.3653098 3.7377018 3.3865707 4.1699129 2.9874616 2.7511022 3.2811587 2.9175196 2.6597541 3.4428162 3.0911984 3.7431911 2.7769553 2.6304146 2.9562052 2.2511320 3.6024106 4.0126951 3.3540037 3.1077655 2.5204027 3.2114680 3.1788851 2.3209026 3.6371303 3.5335167 2.7270790 3.4997690 2.8667684 2.9438229 3.4038461 2.7080085 3.3924856 2.9555783 4.2704201 3.3067104 3.9803541 3.7145547 3.2932767 3.0707453 3.1863989 3.6209414 3.5680115 2.9637730 3.7421830 4.0234198 4.0847972 3.7788020 3.5397069 3.6990741 3.3774527 3.1808833 3.4241483 4.8799799 3.1086177 3.1298422 3.0366793 3.0408535 4.0514110 4.7710890 3.5632926 3.7277943 4.5503673 5.3071158 2.4324560 3.6390937 5.4160727 3.3978152 2.5024434 2.4705829 2.5049887 4.4877923 5.8128076 3.9216607 4.3322608 5.2458182 5.0305021 3.4510671 4.2518366 3.6508345 5.3689646 3.5813444 3.0854376 2.9472013 4.4481611 4.1797043 4.1493433 9.0000000 4.2728532 3.6872028 9.0000000 5.1001768 9.0000000 5.0210948 3.8471383 2.3799251 2.5410754 5.2939234 9.0000000 9.0000000 9.0000000 4.8311017 3.7935958 2.9025088 3.3963646 3.0505844 3.1188444 0.7884894 4.1839057 4.3443130 5.2862398 5.3170570 3.9997270 4.7172141 4.7418181 4.4463537 2.6865364 5.2691180 4.0942808 5.3503004 2.5099506 2.3420213 2.4530360 3.2740909 2.3766336 2.4140683 2.4219894 2.7351322 2.5124117 2.5934831 2.5457569 2.1839985 2.6392532 2.5729521 2.8202826 2.0582257 2.4736017 2.8633440 2.7431272 2.1690579 2.6099952 2.4766457 2.5178782 1.9782196 2.6965102 2.6205870 2.5649450 2.7006755 2.5865571 2.4840321 2.4351220 2.6728351 3.2066198 2.4625849 2.6996410 2.0458343 2.5716509 2.6827073 3.2724224 2.8481588 2.8092978 3.9857578 3.3774222 4.0152931 3.5355098 4.0249040 3.3596597 2.9792357 4.1449689 2.9030280 3.0802264 4.0388957 2.9617160 3.7166295 3.7491757 3.9582972 3.5401656 4.2589901 3.3756752 2.7995455 3.7006687 3.6495733 3.5913108 3.2447489 3.8478584 3.5995550 3.3936641 4.0372021 3.5230203 3.1728733 2.7744117 3.2631606 1.9838029 5.0846907 3.8557619 2.5587522 3.4101053 3.7488036 4.1152282 3.7312867 3.7431612 3.3699413 2.3344500 2.7645249 3.1805065 7.2133387 4.3085184 4.1711622 3.8911096 3.7425580 4.1553283 4.3024067 3.8898054 4.2077989 4.2343258 3.8520102 3.7817099 3.6945152 4.0949789 3.5462843 3.5777683 3.8730495 3.5279294 3.7223012 3.1985351 3.7856403 3.9126795 3.9436631 4.1767314 3.8381257 3.5645019 3.9652597 4.0785212 4.1084385 3.4828261 3.8649406 4.0903941 4.1143377 3.0646242 3.7389871 3.1678807 4.0115395 3.0831020 4.4003515 3.5159192 4.1199975 3.9025404 3.5553336 4.3736451 3.4888871 3.3743407 4.2053173 5.0401974 4.5924251 4.2179408 4.6874634 3.9013393 9.0000000 9.0000000 3.5624851 2.8773541 4.9861609 3.8755379 3.0645518 3.7233936 3.3043640 3.2755527 3.1036979 3.4869103 3.2012904 3.3213026 3.7896936 4.2432920 4.2699160 3.2267706 3.5167497 3.0889517 3.5532950 5.2298823 4.3024243 3.4610960 3.4187856 3.8496400 3.4923999 3.7650012 3.2794488 3.6918821 4.1768037 5.0577351 3.8829444 4.1510974 4.4964707 4.3325017 4.4281929 4.6767187 4.1070951 2.5058468 4.8197015 3.4644101 4.3685845 5.9434486 4.7283270 3.3944321 4.4703254 3.7374704 5.1206743 3.4370954 5.3780597 3.5813979 4.8833153 4.4105553 3.1910410 4.0055956 4.1231372 4.2805399 3.4771135 3.3856888 3.4942467 4.5396951 4.5426939 3.6751809 3.7608810 5.7717349 3.4062549 4.1182565 5.4457271 4.5466006 3.4685968 5.0227588 3.4933934 2.6116518 3.6502657 4.2944934 4.7882766 3.5017234 3.6877452 4.3468441 4.5204125 3.5332848 5.4520900 3.7642247 4.7560769 3.8864469 3.1610009 3.1671277 3.2064660 3.5808638 3.1886167 3.2406864 2.8983338 3.1811153 3.4449512 3.2591327 3.3392540 3.7694737 4.1402214 3.2541346 2.8284098 3.6176018 2.9098818 2.9298868 2.6605367 3.9963359 4.4122799 3.0471229 3.5191447 3.4537296 3.9893005 3.0920041 3.1966908 3.7372411 5.8584510 2.6011329 4.4959354 3.4428809 3.4751152 5.1748628 3.3385211 4.2679493 3.6366891 3.1297404 2.9779197 2.8969488 4.1638937 2.5265469 2.2236613 5.2776009 5.1867621 5.0118636 3.8082707 4.4151521 4.4193467 7.5091504 4.1690437 3.1165134 3.8546789 9.0000000 6.0345047 9.0000000 5.3556494 4.9996328 5.8160804 1.9470412 2.4559544 5.3712699 4.5047921 6.3922717 4.7479243 5.0763782 5.4224240 6.2810509 5.3343884 6.3461468 3.2360480 4.6166074 5.3365586 5.4416479 6.7862555 6.4270307 7.6068586 9.0000000 4.4975929 4.7238124 7.7200989 7.7070121 4.1112915 5.1422405 7.9852116 7.2073560 3.4432601 3.2158808 2.6642565 3.3699959 3.3045012 3.6744856 3.5210015 3.7135400 2.8731960 2.8817468 2.9035925 3.6705643 4.4047852 3.1296712 4.0329446 3.3019394 2.6003973 3.5172071 3.4614854 3.6822755 2.9375075 2.8225688 3.8246865 3.5567735 3.6635478 2.9981033 3.2683112 3.3043838 3.9732285 2.7933057 3.6150889 3.4111280 3.1160594 3.0128551 2.9081459 3.7805519 3.3261587 3.6157350 4.5928123 2.9535067 9.0000000 5.3517883 3.8524968 4.6248004 3.2438436 2.4901223 8.9999989 2.8448304 7.3781672 4.3956578 3.3588946 5.1782982 9.0000000 9.0000000 2.8681504 4.3792954 2.5480589 2.2355841 2.6111381 2.4031454 2.6898641 3.3685553 3.4225642 1.7973080 2.9412038 3.1160273 2.6560735 2.6500977 3.1811278 3.1642171 3.3212327 3.0298284 2.8197696 3.3671990 3.0199834 3.6276668 3.1877528 3.7923001 3.3350159 2.6854373 2.9721884 2.8127371 3.6562431 3.8429630 3.2641711 2.3957395 2.8862748 3.6704627 3.1905761 2.6668088 4.0025588 3.9536164 4.6713836 3.3283019 3.5778115 9.0000000 3.5284392 3.1841904 3.4045625 4.3414249 2.5037597 4.1138450 3.9176741 3.6240149 6.0925478 0.7255317 2.9149952 2.7177101 3.4399164 2.6432205 2.7055586 2.9005958 2.8148608 2.9762425 2.8504776 2.7587175 3.0098217 2.6124968 2.5205428 3.1353676 2.7888354 2.7502046 2.9914019 3.4075783 2.6898634 2.9570321 3.4342206 2.5558196 2.8136414 3.1861963 2.8642610 3.0766123 2.7773910 2.8066718 1.8509180 2.2585124 3.3505609 3.9829564 3.2573712 3.3776008 3.3776008 3.5406185 3.5406185 3.5406185 3.5406185 3.0756147 3.4376074 2.8686848 2.6967280 3.8405031 3.4276146 3.4276146 4.1465541 3.6646699 3.2366386 3.3614896 2.9902592 2.9902592 2.7588776 2.7588776 2.8241538 4.0629492 1.8973154 1.8973154 2.7411259 2.7043344 2.1865779 2.1865779 7.1389792 7.1389792 1.7231080 1.7231080 3.6020222 4.5738300 1.6955222 
GALSUL001871_KOG1034                                                                                                                                   3.6240926 3.9427215 4.5362908 3.8373772 3.6610352 3.1049067 4.7072179 3.2383803 3.5009403 3.8703288 3.3320867 3.8821810 3.1107505 4.2764184 4.2142034 3.2620941 2.8717576 3.0936559 3.0553056 3.8279900 3.3760574 3.7284468 2.9249914 2.9600136 4.0371382 3.8674610 4.4957381 3.5561427 3.1161926 4.4544869 2.8500317 3.1963432 2.8422511 3.1624760 3.5807254 3.4122217 3.5066412 2.8884090 3.4286262 3.4186138 3.5732675 3.5989155 3.6350394 3.0639707 2.7705482 3.1333906 3.1981328 2.8275718 2.9471165 2.9772606 2.8420227 2.8577325 3.5477400 2.9332369 3.0978334 3.5656181 3.3595290 3.0705263 3.4057738 3.2572806 3.1057624 2.8987021 3.5405847 2.6704993 3.1561769 3.0361169 3.5060131 2.9166640 3.0267849 2.9746838 3.1943827 3.9852393 3.6921155 3.0660068 3.2584647 3.4617906 3.2101085 2.8236818 3.5277680 3.0898472 3.0131285 3.3078704 3.0921108 2.8771685 3.2596261 3.1930848 3.2228943 3.4789947 3.4114688 3.1530394 3.1105461 3.1748521 3.4651939 3.3229220 3.3965984 3.4022167 3.0636176 3.2899989 3.1090201 3.0944766 3.6304076 3.5539487 3.5134610 3.1504748 3.0288923 3.4008969 3.2098427 3.4214143 3.3604759 3.3392026 3.4427792 3.1617925 3.1114975 3.5182211 3.5477335 3.1167829 3.3159870 3.2295794 3.1781631 3.3688921 3.0672297 3.0587821 3.1102068 3.1800192 2.8039307 3.2516071 3.3310320 3.6798464 3.4733353 3.3791238 3.2603019 3.9627552 3.0376437 3.6268692 3.2391673 3.5836089 3.0267035 2.8246947 3.3871907 3.0569016 3.1342181 3.5767096 2.6638057 3.2224978 2.9534668 3.4935280 3.3640978 2.9141118 3.1468396 2.7009923 3.1490339 3.1277046 3.1161457 2.9047032 3.7759040 2.7323644 2.8959677 3.0260196 2.8993566 2.8337768 2.9525816 2.9436466 2.8721285 3.1548491 3.1222364 2.9040249 3.2092859 2.8517678 2.8764872 2.9635017 2.9937236 2.9871977 2.9841275 2.9006997 3.0072103 3.6128258 3.0034857 3.1073332 2.9600924 3.6622009 2.8260423 2.7314447 3.2942204 3.5828822 3.1488578 3.3696409 3.4221694 3.0283111 3.3502989 3.5801210 3.1513859 3.1783411 3.6775946 3.3826085 2.9803358 3.0854097 2.9333891 2.9628754 3.3478761 2.9792628 3.0729561 2.9261352 3.3957688 3.2751169 3.2001648 3.1049489 3.3979563 3.3176155 3.1758085 3.4251609 3.2239989 4.0632282 3.4120402 3.7795027 2.9358726 3.0974586 3.1695764 3.3463198 3.6204319 3.5386450 3.4184259 3.0935829 3.1559568 4.1171794 3.5814059 2.9987559 3.3851647 3.6892403 3.7169712 4.1714288 3.6185886 3.4837323 3.0660677 3.2908391 4.3620585 3.0550882 3.2985878 3.3848052 3.8116453 3.1614932 3.4808719 3.0399119 2.7993179 3.4459655 3.4122827 3.1291700 2.9793037 3.4923689 2.9732257 3.2470533 3.5812399 3.5954356 3.1177499 3.6541630 3.3203848 3.0442207 3.1643847 3.3589888 3.8302218 3.2101188 3.4379515 3.3175634 3.0900128 3.4864303 3.3507122 3.6753203 3.5066856 3.3262704 3.5220050 3.3156245 3.0302715 3.1265303 3.0194726 3.3370802 3.3434544 3.2797149 3.3167720 3.1669878 2.8660720 3.1813661 3.4399147 3.3053858 3.4451434 2.9888905 2.9651586 2.6841681 3.2464358 3.3217670 2.9548441 3.1456700 3.1982514 2.7994250 3.3539186 3.5376609 3.3786499 3.6644256 3.5261587 3.0612134 3.2892627 3.6841316 2.8236810 3.0706609 3.3837954 3.8441399 3.5605158 5.1007608 4.8370739 3.7394875 2.7048734 3.6021443 3.4767808 4.7127226 3.8021961 3.1514628 3.3849118 2.8606884 4.0198136 4.7887198 3.0222122 4.4075609 5.3380352 4.5098974 3.6205563 4.6159895 4.0862877 6.0370809 5.2177474 3.3847484 4.3001120 4.5138865 1.9637920 5.2856233 4.0091830 4.8301688 5.1835170 4.0795137 4.6993877 4.4489393 5.2753863 4.2971937 3.9167855 4.0204671 6.0016249 3.8299238 4.2974852 4.1932394 4.3520612 4.4859766 5.3949937 5.1538121 4.4986952 4.1805255 4.7650007 2.9727131 4.6816845 4.0982397 4.6964221 4.5248883 4.0231106 3.5283146 3.0644952 3.7369633 3.5561067 3.7068197 3.6603996 3.4430973 3.6284676 3.6976314 3.4415238 3.4020927 3.5936737 3.2603218 3.5810356 3.3282957 3.4807752 3.1214776 3.7038708 3.7530165 3.3106168 3.4998007 3.7340613 3.6199509 3.6706516 3.3224555 3.6908977 3.7487268 3.2754890 3.5243272 3.6895234 3.3924860 3.4920657 3.0828463 3.5623146 3.7247039 3.4596225 3.3700926 3.8108066 3.3944480 3.3685944 3.7378312 3.3289867 3.8948361 3.3582589 3.4970226 3.7448391 3.6659005 3.0214643 3.4457279 4.0515626 4.0042862 3.7082144 3.4834136 3.3521796 3.6484342 2.7384137 3.5355170 2.9466300 3.3315396 2.8195153 2.9887378 3.4883182 3.2146886 2.6376554 2.8754746 3.0756366 2.5026783 2.4795088 3.2300652 3.8768427 3.2856305 3.4365749 3.4800888 3.5984000 3.9314733 3.7992944 2.5209378 3.4073340 2.7658019 3.3705279 3.3746087 3.3044662 2.8420795 3.1573239 2.8417224 3.4193536 2.9870641 3.0366642 3.2901069 3.2072089 3.3902749 3.3843165 2.6897828 3.2055091 2.9733558 3.1021299 3.0153793 3.1205749 3.4490663 3.8405372 2.9758289 3.0707167 3.0858431 3.3636864 3.3481660 2.8844375 2.8295172 2.9634042 3.5083703 3.1667523 3.3302249 2.5132720 3.2090112 3.0862258 3.1592368 3.3188216 3.6145403 3.0608021 3.6742121 3.4667998 3.6256070 3.2242312 2.9827071 3.2658472 3.4055762 3.2534292 3.3147116 3.3115014 3.1059535 3.2831643 3.3932104 3.5377326 3.2858498 3.3976794 3.2136794 3.8441153 3.0859305 3.0367857 2.7052742 3.4998432 2.8597563 2.7289089 3.3002035 2.9278919 3.2761901 2.9318527 2.7166698 3.6811863 3.3388633 3.5328684 2.7586376 3.5268094 2.8598598 3.1623902 3.7239673 2.9415943 3.0035697 3.1480267 3.0316611 3.3101194 3.7039937 3.2359476 3.5279887 3.0964691 3.0570448 3.3736324 3.2111754 3.5598894 3.2191717 3.7658199 3.0407610 3.2191717 3.3417990 3.4984300 3.1053801 3.1901234 3.7985161 3.3898544 3.2678578 3.6406867 3.4844104 3.5315547 3.5098783 3.7488053 3.5916752 3.6739990 3.1513819 3.6629347 4.0813636 3.5363615 3.3973093 3.8626930 3.5590800 3.2664616 3.3825661 3.5386706 3.2750988 3.2570672 3.2691086 3.4221425 3.6806884 3.9211647 3.3597776 3.3984940 3.4029048 3.2768162 3.6842734 3.6888343 3.3053982 3.6614090 3.7791148 4.6511029 2.9071298 3.5270326 2.4419104 3.0860166 3.7717154 3.9058412 3.0500710 4.6010435 3.6706540 3.3349284 3.1521691 3.0963510 3.1036869 3.6095622 3.0885045 3.2163366 3.7224267 3.5314274 2.7777574 3.1698803 3.4601536 3.3080769 3.6587538 3.3441288 3.3819494 3.0679113 3.6493008 3.3695094 3.5084199 3.4083178 3.4599097 3.4583681 3.7322710 3.5409455 3.6888731 3.1695180 3.6140589 3.3908192 3.4105670 3.5471949 3.5060491 3.8562289 3.3279584 3.4504327 3.4740823 3.3151487 4.0075668 3.8150965 3.1040402 3.2157150 3.2715463 3.0246692 3.6596442 3.0138432 3.0360243 3.2857936 3.3337366 3.5501885 3.7222568 2.9953089 3.6239475 3.5059223 3.6531049 3.0892656 2.9022622 3.2344655 3.2473699 3.0772623 3.1487750 3.1389440 3.2522818 3.3821444 3.5631039 3.4347259 3.0201324 3.8948419 3.9624600 3.6546708 3.3104010 3.3276907 3.3487888 4.4325836 3.3225116 3.3129951 3.9939469 3.3659085 3.8494401 4.0979395 3.7673211 3.0769440 3.6992449 3.0731317 4.0265906 3.5292873 4.5285350 3.6193740 3.8821994 3.3334342 3.5081788 3.3414190 3.5304509 3.4524667 3.4899903 3.4909654 3.4516333 3.2269575 3.5097152 3.3405879 3.1580850 3.9151675 2.8047595 3.4030309 3.8081804 3.7598145 3.3968989 3.3997319 3.1645997 3.2297347 3.4852621 3.3991767 3.4087579 3.3880470 3.3731643 3.2526918 3.6611423 3.2699622 3.2511237 3.8819532 3.3618654 3.5117865 3.1540578 3.3639927 3.4421121 3.2938856 3.1902348 3.4779683 3.1231659 3.8362340 2.8748598 3.2611331 3.3696700 2.9974002 3.3066467 3.3968950 3.4936022 3.0718383 3.0201359 3.1471480 2.8653116 2.7460525 3.6239426 2.8471095 3.2680788 3.1051089 3.0388784 3.1106346 3.3234736 3.5702094 3.0818045 3.3711106 3.2078806 3.1003144 3.2254378 3.0904839 3.1594139 4.7664374 2.8180099 3.0902041 2.8413274 2.9341620 3.0163322 2.9926167 2.8535540 2.9095169 3.4873470 4.0227610 2.8590771 3.1965999 3.8882644 3.0630056 3.1216355 3.3202363 3.5388962 3.3331594 3.7971867 3.4636601 3.5862155 3.2974400 3.3677506 3.4772980 3.2576381 2.8341172 3.0080919 3.3032090 3.3796360 3.4581383 2.6420561 3.3900008 3.1412678 2.8654275 3.3427926 3.2355162 2.9546178 4.2626700 4.1164508 3.9449463 4.3509898 7.0070873 3.0934206 2.3891624 4.5806198 2.4916473 3.6586015 4.5513409 5.6181012 2.8421671 3.3102780 2.8838437 3.0783686 3.2341504 3.0908370 3.2768286 3.0582945 2.7630219 3.1725057 3.0696543 2.9250854 3.1619739 3.3236839 3.5901911 2.9852633 3.2376793 3.3087568 3.0162178 3.2109860 3.2287710 2.9712253 3.6125296 3.2683636 3.0294915 3.0490082 3.3093058 3.0720524 2.8934473 3.4421245 2.8212098 3.4337214 3.7402129 3.2110244 3.1005656 3.0574117 3.3628831 3.2341586 3.2310965 3.1060413 3.0467984 3.5663814 4.1430319 2.6580486 2.9797856 3.0069280 3.6104651 3.2854107 7.3676811 2.0633295 4.1056800 3.1714679 3.3171803 3.4789496 7.2076604 3.0090079 3.2662174 3.0376755 3.2208596 3.9422731 5.6665021 3.7816167 3.6813356 3.4482198 3.9113720 3.9549084 3.2511944 3.5038590 3.0185489 3.1727270 3.8819401 2.7014860 3.4004978 2.6755065 3.2514410 3.6120296 3.1713779 2.6378636 4.2253078 3.3788446 4.2080251 4.1011733 4.0274094 3.2216071 3.4359476 2.6189236 3.2281262 3.5363459 3.4628030 3.3660014 3.8171357 3.0319200 3.5129658 3.7132318 3.5539912 3.6474732 3.2554599 3.3448185 3.7665774 4.1250354 3.9808148 3.6518351 3.9747882 3.8628835 3.7721600 3.9170282 3.6337820 3.6942958 4.3043528 3.3719947 3.7448038 3.9405395 3.9170396 3.4354128 3.5626163 3.9990558 3.8602325 3.8265584 3.3172497 3.5520640 3.3578721 3.1942514 3.7978270 4.1292434 3.5035760 3.6650835 3.5397874 3.7391762 4.2411165 2.9350735 3.8020813 3.0797837 3.8588137 3.6158558 3.2238512 3.3658133 5.8037505 3.2411977 3.0428779 4.1390433 3.1182210 3.0178484 3.1467421 3.5643691 3.3770826 4.2356563 3.5416885 3.9992049 3.6315631 3.2552760 3.2957688 3.0750520 3.1774565 3.7024798 2.8550458 3.2326346 2.9013188 2.6240175 3.3939866 3.5474328 3.6642932 3.7295496 3.5128927 3.3887973 4.2779403 4.0794312 3.0392265 3.2949632 3.1990888 3.4431667 3.3670181 3.4637855 3.4136779 3.7393982 3.7135728 3.7195781 3.5917211 3.9109818 3.5150151 3.8335248 3.6523559 3.5352602 3.1592867 3.6075961 3.1826787 3.1273195 3.5203033 3.2086321 3.5491802 3.0596664 3.0972765 3.0563645 2.9865331 3.2698961 3.5076769 3.7161106 3.4002059 3.0208448 3.0780151 3.2568417 3.4439101 3.0252360 3.4201197 3.2742679 3.5669937 3.2666305 3.2119278 3.7660733 3.4170059 3.8703810 3.3225869 3.0900520 3.3691817 3.1472046 2.7734004 2.9598471 3.5144513 3.6448298 3.6352811 3.1118071 3.1791518 3.3915769 3.3040589 3.7594035 3.3776401 3.5759602 3.6232881 3.1885873 2.9326665 3.2551102 2.8051675 3.0371765 3.7559411 2.8202726 2.8451460 2.9845085 3.5327653 3.5507968 3.6891285 3.4239132 3.2659461 3.9374642 3.4285687 3.3259889 2.5279082 2.7909540 3.2522032 2.7635339 3.4218763 3.0995485 2.7838525 3.2603325 3.1653241 2.8867824 3.1050044 3.6150085 2.8138713 3.0736542 3.2124299 3.9526593 2.8377058 3.1421784 3.7189076 3.4259406 3.1356080 3.7457559 3.0452019 3.2276470 3.1814021 3.0395767 3.0992801 2.8052568 3.1248321 3.1833249 2.9486212 3.1562409 3.1845216 3.5238335 2.9723656 3.2386214 3.1551106 3.2843363 3.0694854 3.1477470 3.2196888 3.3082903 3.1703374 3.1398923 3.0804932 2.7862231 3.4655802 3.3676264 3.1953587 3.2350720 2.8971498 3.3191483 3.0966817 2.9481254 3.3762374 3.5123150 3.2900516 3.7701430 3.5865254 3.1471266 3.2128309 3.3659193 3.7334562 3.2449336 3.1135570 3.6954021 3.0549098 3.2753075 2.9011820 3.5517120 3.0687377 2.9635595 3.0822283 3.0952604 3.4672060 2.9134910 2.9241336 3.1098028 2.8519031 2.8251386 2.7641920 3.2670659 2.9205060 3.1159843 3.0234761 3.1705485 4.0365497 3.2368632 3.0471176 2.9203961 2.6080670 3.0077146 3.1333018 3.7851948 3.3953362 3.2538170 3.5930826 3.5511923 3.4939407 2.6027177 3.6085192 3.2719619 3.5341291 3.4142742 3.4820966 3.7440077 3.4945566 3.5536103 3.6562389 3.2565693 3.2126999 3.1224187 3.5429944 3.9228563 3.0054398 2.8890196 3.1845516 3.6365418 3.9355940 2.7577711 3.0182235 3.6518460 3.7037244 5.2534619 2.9621930 2.9460793 3.5333925 3.7259973 2.5987189 3.0708827 3.3077840 3.7565187 2.9962696 2.4465779 3.8890538 4.3466199 3.0191577 2.7504649 3.2588823 4.1150720 3.1600851 2.3453943 4.6099508 8.7164374 3.2488879 2.6542375 3.2756303 2.8178513 3.8218289 3.7963573 3.6986695 3.9198828 2.7330771 2.7413535 3.4966584 3.2621751 3.3854442 2.8626743 2.0225057 3.1473473 2.8644418 3.4819629 2.8672851 2.9505003 3.8306836 8.4705124 9.0000000 6.2967680 4.5058175 3.9294070 9.0000000 9.0000000 7.4201360 4.3837143 3.8369198 6.3686104 4.0943877 9.0000000 9.0000000 9.0000000 7.8778309 3.2113472 6.7827261 9.0000000 4.6138040 4.7016342 6.7357377 8.8277122 9.0000000 4.6990522 3.8553235 6.2820776 6.0631211 5.8608111 9.0000000 7.7751564 5.9013261 3.0117721 3.2192908 2.6039505 3.0832187 3.0012687 3.0759639 3.2765840 2.9234551 3.0359414 2.9225743 2.9035080 3.2519128 3.1801050 2.8764389 3.0733434 2.8455347 3.4581769 3.5491989 3.1893222 2.7269461 3.1981796 3.1424386 2.8290149 2.9561873 3.3960470 2.8724728 3.4284433 3.1952046 3.2813970 3.2738447 3.2684224 2.8265051 3.4559027 2.5763459 3.2671606 2.8921726 3.2488730 5.4255415 3.2285986 3.0815137 3.1092274 3.1545759 3.1021954 3.4125673 3.9415728 3.4208220 2.9261777 3.1348468 3.2335024 3.3478574 3.3277679 4.9162855 3.0759518 3.3352172 5.1000615 5.1253422 4.6455057 5.7438774 5.5286480 5.2684129 6.2783212 4.7712003 5.9408019 4.9515612 5.2863727 5.6161589 5.7662115 4.6509118 6.9713085 4.9122783 5.0718347 5.8277028 7.3428413 6.6327923 7.0006448 7.4431682 2.7375074 3.5452201 3.2239528 3.0988433 2.6996575 2.8239824 3.3346162 3.4087589 3.2941762 3.1652629 2.7612822 3.3121276 3.1279542 3.1148216 3.1312639 3.4839900 3.6003714 3.2624657 3.1576651 3.2955310 3.1709444 3.4566301 3.1238101 3.3870094 2.8005851 3.2811621 3.7705504 2.7870747 3.5609461 3.3104129 3.3245366 3.2397447 3.5080690 3.1230482 3.6066956 2.8753966 3.6614616 3.6925773 3.2511087 3.1539260 3.1881666 3.6080777 3.2170440 3.7466182 3.6392850 3.4916334 3.0921784 3.1365805 3.6494781 3.1830006 3.1420285 3.6776717 3.5071721 3.7882981 3.2605749 3.6789586 3.4965872 3.6062375 3.8340011 3.0378790 3.3602590 4.1349602 4.4564491 3.7969496 3.2264632 3.7512932 3.0534430 3.9881646 2.6738969 4.1452114 3.7902843 2.9691235 4.0385901 2.9435577 2.7290112 2.8760215 3.4695674 3.7169551 2.2287140 3.2430686 4.5322457 4.1341946 3.6143700 3.3164404 3.7477233 3.7929827 3.6299373 3.3024570 3.9917535 3.2740222 3.1858894 3.2744287 3.0708118 3.0974250 2.8866423 2.9116478 3.8274774 2.8718753 3.2849938 3.0369110 3.1327603 2.9714704 2.7059420 3.0925674 2.8831068 3.2994024 2.7033881 3.2555308 3.2022744 3.9382799 2.9404368 2.8582154 3.1365781 3.1967320 3.6058310 3.2301632 2.6811358 3.0575888 2.7711428 3.5577917 3.2105627 3.2960371 3.0287732 3.5776128 3.3334087 3.9638634 3.1601735 3.3845897 2.9043747 3.1822534 2.4220829 3.0991922 3.0192729 3.0153521 4.0333283 4.3332816 3.9248575 2.9125146 3.4062191 3.3848565 3.9458728 3.5970108 4.2443848 3.3800477 3.9571921 4.0474696 4.3884625 2.8542418 3.3557738 3.6828139 5.2492974 3.5466142 3.6755912 4.7855353 5.4300566 4.2008781 4.3566454 4.5292288 3.8378236 4.5686794 3.4821180 3.6686575 4.8137313 5.4488668 3.7474680 5.8310821 2.7417056 5.8685543 3.4249364 3.0452897 5.9393778 5.9901515 4.6555900 6.5253920 2.3401254 2.4119813 2.5183524 2.3525768 2.1211981 2.1807294 2.5183809 2.1676435 2.2598491 2.4928276 2.3358068 2.3573835 2.5827697 2.1319996 2.6635809 2.4505464 2.5164221 2.4740082 2.4108644 2.4996097 2.6743424 2.3214524 2.7603247 2.3054201 2.6704545 1.8865807 1.9718475 2.1721475 2.7259139 2.3493836 2.0658374 2.6493982 2.1029570 2.0792363 2.4636763 2.0780413 2.7421867 2.1853013 2.0004905 2.7067072 2.7249411 2.6844666 3.2453535 2.2338700 2.6720083 2.3552139 2.1218441 2.8181581 2.4811385 2.9864897 2.4810448 3.3393658 2.7283255 2.8615284 2.9678422 3.5367928 2.7191867 2.9453813 0.0000000 2.3451180 2.8169797 2.3545375 1.5611313 2.4979513 2.7128363 2.3557963 3.0288926 2.7356698 2.5994374 3.4675541 3.3167916 3.3595853 3.9484528 2.1333318 2.7515121 1.9719611 2.4308957 3.4490328 3.6958796 5.4354969 2.9939273 3.4035840 3.0792583 3.1964487 3.1686332 3.0470461 3.4204717 3.2740830 3.0774257 3.5325091 3.1744053 3.4125416 3.2230874 2.9095523 3.2307874 3.2288114 3.0419097 2.6866060 3.2424630 3.0687499 3.2445244 3.0400640 3.4042044 2.8089309 3.5451761 3.2209398 3.0004187 3.3267632 3.1631369 3.2476269 3.1131618 3.2980309 3.1613179 3.4176360 3.0623240 2.9866031 3.2742620 2.9314502 3.1636724 3.5739784 2.9949287 2.7446207 2.9799208 3.3288398 3.3844532 2.6937913 3.1241342 4.4569261 2.8502614 2.9831707 4.1255935 5.3326910 2.7308910 3.8968316 3.7678150 3.2662941 3.0733585 2.8673606 3.5149013 2.9336330 3.1647139 3.2457631 3.3694215 3.4419740 3.1612242 3.6641446 3.4541386 3.3094977 3.6564316 3.6946807 3.2377430 3.0013435 3.2277819 3.3549892 3.3235954 3.3503937 3.2440809 3.5179303 3.7045199 3.0765108 3.1777161 3.1934777 3.3628656 3.2664795 3.2374082 3.5095088 3.8676502 3.6458857 3.4389570 3.6401226 3.3893307 3.7829363 3.7142107 3.2033802 3.6709099 3.2913605 3.6683204 3.5049640 3.6236928 3.9006241 3.5373373 3.4097320 3.5720413 3.3557978 3.6426030 3.4421000 3.7047590 3.1175646 3.2798195 3.6670009 4.3677136 3.1228933 3.7827574 3.1694778 3.5489786 3.1398815 3.5808736 3.2674964 3.1231872 4.3694831 3.1900050 3.5249165 3.7410758 3.6629999 3.4872272 3.4397240 3.6509135 2.9210015 3.0725151 3.3834945 3.5011826 3.5270102 3.5699049 3.2218779 3.2002432 3.9019687 3.3591248 3.4454682 3.3169737 3.1187988 3.8193052 3.6871072 3.8208189 2.8929025 3.4904194 3.3357351 3.4127568 3.5348368 3.6281798 3.9293710 3.5844955 3.8314861 3.4917733 3.9328597 3.6524376 3.7380447 3.3422006 3.8836723 3.5539277 3.7616320 3.8491889 3.9723356 4.2068496 3.7619951 3.5777712 3.6739549 3.6741008 3.7888114 3.8782937 3.8578997 3.0603657 3.3306986 3.8582768 3.6627492 3.5332731 3.5000483 4.1661878 3.3167147 3.4395639 3.7327341 4.0161942 3.8116673 4.2415985 3.5683371 4.0481779 3.3671470 3.9668156 4.2500285 4.2880289 4.6650980 3.9377805 4.0868783 3.7270475 3.0488265 3.4240302 3.8981912 4.1088685 3.3016196 3.3506603 4.9337968 4.0353989 3.3566036 3.7992313 3.1477730 3.9175895 3.7898101 3.4109839 4.2114085 3.7442481 3.6375775 3.4157906 2.9486497 3.3144309 3.5081990 2.5668063 4.4811959 5.4241177 3.3255396 4.0189410 3.2666101 3.1693351 4.0518674 3.2545881 4.0761757 3.6830861 3.8312465 3.4361939 4.9479019 3.6876709 5.3257509 4.3472941 2.9566431 3.8603895 4.3300624 3.8610453 3.9901900 3.5406367 3.4589013 3.8331838 3.7232098 3.8181420 4.9084302 3.1510336 4.4778070 2.8445973 2.8283048 3.1494136 3.2415808 2.8041870 3.0348603 3.0344332 3.1112226 2.8677438 2.8479484 3.2041077 2.7102192 2.7869493 2.9801376 2.7571894 2.9080150 2.9986311 2.8275883 2.9355896 2.9507042 3.3434618 3.0206436 3.3726787 3.2464952 2.8268974 2.7888077 2.9031695 2.9601603 3.4741534 3.3988196 3.2059873 2.8378412 2.9456195 3.2613515 3.2067793 3.1812759 3.2062840 3.0005567 4.6346274 2.9790594 3.4526765 4.4460140 3.9427463 4.3613706 4.4506232 4.4776340 4.4285230 3.4206221 4.6258465 3.0224820 4.7225008 4.7488614 4.4779498 5.0458268 4.5319128 4.8751845 4.3807419 4.1265504 4.5441672 3.2618495 5.2387359 4.1038809 4.4538855 4.7407241 4.7980004 4.4158696 4.5037694 4.5505688 4.9537340 3.7699977 3.5098057 5.1089323 2.6433572 4.7621164 3.2104824 3.0124841 5.1168066 5.6962856 4.7042267 5.2592698 2.9386568 3.6710002 2.9306490 3.8516735 2.6840344 6.1195275 3.8673096 3.5764900 3.6281154 3.6586116 4.0028419 3.7359032 3.9266007 3.9653096 3.6145656 3.6601038 3.7197666 3.3556025 3.9040660 3.7784752 3.6764390 3.7300551 3.6641914 4.0238408 3.7423893 3.9282251 3.8054946 3.8765211 3.4427027 3.3905758 3.6631015 3.7145575 3.4442268 3.2328440 4.0152031 3.5696602 4.2497248 3.6361641 3.7012106 3.6310276 3.7525043 3.8321776 3.4504458 3.5392627 4.0198034 3.6955950 3.9950539 4.0098942 4.2423964 3.8767164 4.4579509 4.1784367 4.0455596 4.1186671 3.7231461 4.3607686 4.4406225 4.1765207 3.3985627 4.2280349 3.6354909 4.4474883 4.8811040 3.1465087 3.3578651 3.3709221 3.3690054 3.4282999 3.6868865 3.3901069 3.6410500 3.5054553 3.6803620 2.9440833 3.2349104 3.6661424 3.3395327 3.2929590 3.6075618 3.5567660 3.2785670 3.5867815 3.5406713 3.5129465 3.5783183 3.2094692 3.7417853 3.0441904 3.7392105 3.3422219 3.2393727 3.7455991 3.6727420 3.5037005 3.3605563 3.8319545 3.5825779 3.3489660 3.8187547 3.3126073 3.3904117 3.6693820 2.9960417 3.3554121 3.8408024 3.1035579 3.8502329 3.7235392 2.8393414 3.4495166 3.3527629 3.1025194 2.9370712 3.4676849 4.3168470 2.9409383 3.2332270 2.9850705 3.7146793 3.7967190 3.3880893 3.0040428 4.2445908 3.8437102 3.3054792 3.4418509 3.5777753 3.2212093 3.6125333 2.8887083 3.4826598 2.9701809 2.7873360 3.6204329 3.1072539 3.1436377 3.0475402 3.4548663 2.9833644 4.0384066 3.4852505 3.4665994 3.6610973 2.8958089 2.9517217 3.1168864 3.1618191 3.0603824 2.9930017 3.4276404 3.2946400 2.8503323 3.0232628 2.9252201 2.9703310 3.1091893 3.0110742 3.0703249 3.1871059 2.6577914 3.1566285 3.1741836 3.3320384 3.1085288 3.0597066 3.0285156 3.2648637 3.5335236 3.2864797 2.8758533 3.5208837 5.9441339 2.9356562 3.4371860 3.4679382 2.6632435 6.2618510 3.3558296 2.9333356 3.8718434 3.8248970 3.6334229 3.5753275 2.8510067 3.7378370 2.3030722 4.5737470 4.4590639 6.9223955 2.9130122 5.1935749 4.5381845 4.6987258 3.3979159 6.4103542 4.7746781 5.7608334 5.5206820 4.8432512 5.3016253 6.9773528 5.0006931 2.6974338 2.5670315 5.4490364 4.4810411 6.9764778 4.5516270 5.0044445 5.2517305 5.7089370 5.8336394 3.4685510 5.2944470 4.5693533 3.9794897 5.8413109 5.3254334 4.7669851 6.5651533 6.0126714 5.3322631 5.0028914 4.7410764 5.0036349 9.0000000 5.6962940 4.7077010 4.6076901 4.2140904 3.5271092 3.3067753 4.0887617 3.8367675 3.6238893 3.2951827 3.7131230 3.4593049 3.4970627 3.6953323 3.6320684 3.6534526 3.3301748 3.8732176 3.7838029 2.9643133 4.0535058 4.3044321 3.4060609 3.4674134 3.1816366 4.1283801 4.4307122 4.2668631 3.6723850 3.5469157 3.4601475 3.7938257 3.2080902 4.4955648 3.3134278 3.6323930 3.6954296 3.6921131 4.1282202 3.4176102 4.1557959 2.7473995 3.6499746 3.9485333 3.9182263 4.3968924 4.0148571 3.2560776 4.7507615 8.2214901 3.6714882 3.4238630 3.3418787 4.1726739 5.0500263 5.3507407 4.8122046 4.1831208 3.7266620 2.6571937 2.6881755 3.0744183 3.4175505 2.9452373 3.3484159 3.1196357 2.8637968 2.7366654 3.1607447 2.9247301 2.8253919 3.2302401 2.6781974 2.7679078 3.3981569 2.9215973 3.6000184 2.5514744 2.5372152 2.9541526 3.4717295 3.2938074 3.2123705 3.1333905 3.2804230 3.6476545 3.2939946 2.9278004 2.8713219 2.8747614 3.5885506 3.2713039 3.1707774 3.4123263 3.3658635 3.3382033 3.4115750 3.5421472 3.4037319 3.6870780 4.0993953 3.1364161 3.8797543 3.4904283 3.6553685 4.3505075 7.7371733 5.7782160 3.5279319 3.2482720 3.0403669 3.3049444 2.9411455 3.0849089 3.2176977 3.1252041 3.1176639 2.9104058 3.2722215 3.0995300 3.0382792 2.9140705 3.0684260 2.9635859 3.4110104 3.0335040 3.3260758 3.0223930 3.0985444 3.7206947 3.0796623 3.4177999 3.0438079 3.1774295 3.3325075 3.3929836 2.9665716 3.6456448 2.4874454 2.6316882 3.6264892 4.6124251 3.6993833 3.6993833 3.7750809 3.7750809 3.8268967 3.7116372 3.9172599 3.8992206 3.6740650 3.6817539 4.0058922 3.7467568 3.7467568 4.0701847 4.2073786 3.7854672 3.8281541 3.5067406 3.5067406 4.2471644 4.2471644 3.5727423 3.0843733 2.4262218 2.4262218 3.7223608 3.4756372 2.8619409 2.8619409 5.3136361 5.3136361 2.5686185 2.5686185 3.5555281 8.9999988 2.6396797 
EUGLON047847_KOG1034                                                                                                                                   2.9067175 2.8284179 3.4953646 2.8108258 3.1815774 2.6857021 3.2011287 3.0480551 2.2033006 2.9033185 2.2743152 3.4951608 2.7999780 3.0687042 3.8378970 2.9112059 2.2521816 2.3860324 2.1107924 3.0867148 2.4401452 3.0926562 2.8814989 2.2489618 2.9107258 2.5508582 2.8508912 2.6207100 2.4131343 3.4368701 2.3125781 2.7219105 1.8308372 2.5575572 2.4506174 2.3448692 3.5456385 2.0994241 3.2081597 2.3384678 3.8606920 2.5379858 2.5163392 2.5259654 2.3605583 2.1411506 2.3067999 1.9430436 2.0504578 1.9144106 2.7783430 2.0450053 2.9678550 2.3546327 2.6931728 3.4807268 2.9897545 2.1464513 2.9748041 2.3637750 2.1432448 2.0174030 3.2640493 2.3764316 3.5351677 1.8062525 2.3057047 2.3317228 2.8131172 2.0150366 2.2364691 2.9788240 2.2886760 2.6776193 3.1903331 2.6245754 2.3266848 2.0118832 2.2419674 2.0625885 2.1782996 2.3589232 2.6493765 2.1109249 2.6704378 2.1158225 2.9037389 2.1360089 2.7935229 2.3475713 3.4910014 2.6649536 2.8990011 2.5937882 2.9052161 2.7142175 2.8068659 2.8654118 3.0289292 2.6992627 2.6158089 2.7773684 2.4930658 2.7031518 2.5477571 2.7476993 2.8604781 2.7288635 2.7752606 2.7313059 2.9520605 2.3173030 2.7099624 2.8537588 2.3214150 2.4795497 2.2962345 2.3378561 2.5251079 2.8685854 2.4993752 2.7669582 2.4599273 2.8323588 2.2727369 2.7489847 2.3800726 2.7861557 2.2034930 3.0678144 3.0371252 3.4718631 2.7317343 2.6728556 3.2125659 1.9610086 1.9932273 1.7275095 2.2132437 2.0476236 2.6264393 2.0572127 1.5816788 1.8758021 2.3265761 2.6787818 2.1001260 2.1762510 2.3594398 2.1002016 2.2345713 1.9489811 2.1434371 1.7907072 2.2835531 1.8994463 1.5595513 1.5833891 1.9489773 1.9837045 1.7160024 1.7013075 2.3389958 2.4752192 2.7001028 1.8118330 1.9232597 2.0751478 2.3943831 2.2122600 1.9815773 2.0734428 2.2099882 2.4614534 2.6916743 2.1472488 1.9849314 2.6266171 2.5255783 2.6742618 2.2121391 2.4683622 2.1798790 2.3276527 2.7098491 2.6796680 2.5090459 2.7029060 2.2274047 2.3370896 2.5715792 2.5143098 2.3554721 2.3680406 2.6462520 2.7394194 2.0162317 2.4468180 2.1770555 2.2100403 2.8550210 2.5098267 2.4101107 2.5679857 2.4821543 2.1499446 2.8581037 2.2887464 2.4706456 2.3305877 2.8372440 2.5754557 2.1797874 2.7116402 2.1030771 2.3032968 2.5214028 2.4471001 3.3371467 2.8087727 2.9693870 2.2288594 2.5497981 2.4430282 2.4325648 2.6478627 2.4772737 2.3313272 2.6668290 2.5839192 2.8207412 3.0418688 2.7115880 3.3891959 3.3499792 3.1717979 3.7341840 2.9584723 2.5526300 2.7719047 2.9040877 2.7398195 2.4414685 2.4736552 2.4173900 2.5336645 2.8509216 3.1363239 2.6520038 2.2654788 3.1888823 2.5779462 3.3823177 2.9344066 2.4954714 3.1292651 2.2949423 2.3701679 2.4839267 3.0927643 2.3911103 2.5932109 2.8320297 2.6379293 2.6918015 2.5536241 2.6319150 2.4314465 2.2834085 2.7160534 2.0848794 2.2574534 2.0545364 2.0422193 2.2279350 2.4867447 2.5724322 2.3736377 2.0764001 2.2882340 2.4813643 2.0956929 2.3014901 2.6632186 2.5691033 1.8514541 2.3330317 3.0926834 2.7747371 2.3447800 2.4500297 2.4931997 2.2901110 2.7505981 2.0419997 2.9474473 2.3234520 2.6357983 2.1653124 2.6348043 2.4229396 2.1425254 2.8436579 2.4213442 2.7175195 4.3575788 9.0000000 2.9407147 3.4800568 9.0000000 2.7952490 3.5877025 2.4030212 2.6092579 3.4249500 3.2845118 3.6711778 4.4796364 2.8594924 4.1045198 5.3560372 4.0666141 3.6915397 4.3765885 4.5037450 5.2578107 4.4536021 3.7840962 3.9630890 4.5868313 9.0000000 4.6237249 4.1991780 6.4504386 4.5920673 3.4016902 4.5382799 4.2643605 4.5933987 4.9895863 5.7224630 3.7857163 4.7153157 4.9194026 4.5232976 4.7007390 3.9578397 4.1240654 6.7864320 5.1390619 3.9588546 3.7934229 4.2610062 3.2347568 4.4476805 3.9098896 4.5394172 4.1179361 4.8366704 2.2661935 2.5533615 2.4030654 2.5054824 2.2977713 2.4001916 2.1372253 2.4515435 2.3527623 2.3122149 2.4377032 2.6301155 2.2749823 2.5832078 1.9512727 2.3026233 2.4481668 2.3690612 2.6531465 2.0425392 2.1128159 2.4876994 2.7728744 2.6312601 2.2442633 2.4396989 2.4146856 2.4690580 2.6445070 2.5010548 2.2359253 2.9777844 2.4510985 2.6765666 2.4951837 2.5429035 2.4056733 2.8178390 2.6539556 2.4099028 2.9324002 2.4634085 2.5740734 2.2750377 2.5542496 2.7597432 2.4626582 2.1507376 2.5190099 2.2288358 2.8048433 2.9023761 2.5190099 2.2226717 3.1408368 1.9076622 3.1297273 2.1705487 2.2151062 1.7275418 2.4113541 3.3270127 2.5627378 2.2475310 2.6503113 1.6248050 2.0051747 2.5205648 2.2130943 2.9429782 9.0000000 2.5637288 2.6239020 2.9719240 3.1125457 2.4867804 2.1216082 3.0389125 2.1602363 2.8473213 2.9283696 2.9283696 2.6043810 2.9153998 2.8853344 2.6557672 2.3911524 2.7199444 2.9406547 2.9044388 2.8688309 2.7181308 3.0370707 2.8939377 2.7421652 2.4910404 2.2293304 2.7212313 2.9878151 2.8383850 2.9042905 2.4031883 3.3934741 2.5900733 3.0572483 3.2332841 2.5797341 2.2994506 2.5694837 2.6510863 2.7205678 2.8486366 2.5361575 2.8621986 2.5493176 2.4273812 3.2523710 2.7953851 2.5199576 3.2500876 2.5500211 2.7803136 2.7733758 2.0572921 2.0677163 2.6998183 2.7906931 2.0147449 2.0313252 2.0570960 2.2040431 1.8324550 1.8498127 2.4557272 1.7077381 2.9810896 2.3274376 1.9776070 2.2162319 2.3049576 2.8821880 2.1337947 2.6399355 2.2123822 2.9882963 2.4370614 2.0229731 3.0805882 2.4966046 2.1064910 2.4676704 2.2239048 3.0308940 2.7049200 2.3625957 2.3501233 3.4954475 3.0943718 2.4379290 2.1413333 2.6704491 2.4363610 2.6796355 2.7651601 2.0450087 2.7934791 2.7342711 2.3691971 2.6179357 2.5632934 2.9139329 2.6179357 2.6663487 2.8448612 2.5699510 2.7631664 3.1404576 2.6443367 2.7302451 3.0015949 2.7427583 2.7016703 2.8546041 2.7181323 2.8634700 2.8274446 2.7175697 2.9647487 2.7651355 2.9247948 2.5370916 2.9164916 2.4636098 2.5816365 2.9061452 2.7695052 2.7156939 2.5686900 2.9862548 3.2225301 2.8348470 2.6763799 2.2768698 2.4336949 2.7336896 3.0340277 2.8590892 2.8485809 2.7261914 2.5782780 2.6319415 3.5694610 2.4436760 3.5208530 2.7838010 9.0000000 1.7384535 3.4808460 3.9425722 4.0276713 3.0869199 2.5551847 2.7129395 2.7287382 2.5432316 2.9277683 2.4913701 2.8944252 3.3517499 2.6014186 2.3749551 2.9697081 3.0251622 2.3528727 2.5594216 2.7398340 2.8851222 2.4344146 2.6802292 2.4752723 2.8547428 2.6434182 3.3496919 2.7784256 3.0795525 2.4859307 2.6444305 2.8421442 2.9333076 2.7617219 2.6883573 2.8675217 3.2735631 2.9685938 2.8646574 2.9092190 1.9639700 2.0081294 2.8721960 2.0452837 1.8552563 2.0868879 2.1781000 2.2586946 2.2436279 1.8102465 2.4153364 2.0732820 2.3965937 2.0361141 2.0595266 2.3416441 2.7033169 2.1474255 2.9715939 2.4757554 2.2157758 2.5996066 2.6159949 2.5091266 2.1587047 1.5636138 2.2007924 2.7179572 2.6479963 2.5638405 2.5560727 2.6234957 2.3012721 2.7728371 2.4231884 2.2733749 2.0940809 2.7246293 2.4806224 2.2831300 2.4071790 2.3560733 2.7256685 2.9320728 2.4715695 2.3867995 2.6026843 2.3124189 2.5001952 2.1336802 1.6959772 2.8785565 3.0303235 2.0391374 1.8874093 2.0682989 2.6702651 2.0710984 2.0237199 2.0895922 2.1639455 2.0549509 2.4085224 2.5935353 1.9047742 2.1482250 2.5389730 1.9230567 2.0232772 1.9940679 2.1834803 2.1246428 1.9005363 1.8507668 1.8514804 1.8035880 2.1082083 1.9782097 2.4491342 2.2126928 2.1695970 2.1792161 1.8964588 2.7935157 1.9984213 2.1522724 2.1463954 2.3064196 1.9150373 2.5330816 2.1826933 1.8728019 2.6236701 2.1449377 2.3231180 1.9108841 2.4652823 2.5246986 2.0629803 2.0549507 2.1040165 2.5530260 1.7119670 2.1897176 2.4000415 1.9517607 2.8139046 2.1595974 1.8968983 2.3925464 2.0584300 1.9860926 1.9339693 2.3445187 1.9115398 2.2666969 2.1126603 2.1992422 2.4311075 1.7782775 2.3918136 2.3464070 2.0355164 1.7575221 1.9899318 2.4135857 1.8621432 1.9296122 2.2589102 9.0000000 1.9173156 2.1573428 2.2394098 2.3127498 2.2995576 2.1022063 2.4655527 2.1649342 2.5456469 2.3504146 2.7182813 2.5091051 2.8799669 2.5674046 2.5778414 2.6365183 2.4536678 2.7915973 2.3048516 3.0386157 2.7585702 3.2813879 2.5447581 2.1371998 2.1676431 2.7282539 2.0818332 1.9817811 3.0379551 2.8711543 2.3678683 2.5110521 5.1257973 5.2355000 2.9865001 3.9822601 3.9608540 1.9861744 2.0000415 4.1431083 7.3061286 2.5094327 3.0822394 3.0550522 3.2461718 2.5867322 2.5959232 3.0969758 2.5022934 2.5527133 2.5424731 2.8026620 2.8957006 2.9805590 2.9711507 2.4316457 3.2271286 3.0675982 3.2739203 2.6802059 3.2984051 2.5401744 2.3169148 2.7687650 2.8733179 2.2425949 3.0013396 2.9374831 3.2905301 2.5881812 3.0388537 2.4254840 2.5618391 2.9671796 3.3916664 3.3676737 2.6545184 2.7721579 3.0576969 2.8692570 2.9878818 2.9671108 2.6075400 2.9967699 3.2008582 3.1261859 3.6696801 3.4452891 2.8640153 5.4963000 9.0000000 2.5161815 2.0916943 2.8320957 2.9875672 5.5993295 2.2054259 2.7120440 2.8636668 3.0737880 2.8218967 4.3823878 2.8200327 2.7743193 2.6312534 2.6807040 2.7463648 2.5760395 2.3958067 2.6484959 3.0540306 3.0629011 2.5950813 3.3112105 2.9904697 2.5967372 2.9736913 2.8983751 3.6031550 3.6397820 2.5869705 3.3708781 2.7717509 2.6682154 3.7359606 2.7140168 2.3755483 2.7418970 3.3237297 3.2694562 3.3717109 3.6822282 2.9416960 2.0865055 2.7648185 2.2633399 2.4898523 2.2068815 2.2839126 2.1392319 1.8768868 2.6558275 2.5073069 2.3928321 2.3250346 2.2874138 2.3793588 2.3381481 2.0787060 2.2714682 2.4189666 3.0926351 2.3838327 2.7527275 2.2383950 2.6888492 2.4233476 2.2630629 2.7387351 2.9923142 2.7762533 2.3422867 2.6604159 2.3528524 2.7374166 2.7592534 3.1446480 2.7430359 2.2535575 2.7242089 2.3297951 2.4969471 2.3560743 2.9206384 2.6933147 2.7478595 2.2037892 1.9904467 2.8032906 3.4005019 3.0056738 2.1779300 2.2520638 2.5711832 2.8497767 2.3140760 2.5558620 2.4632464 2.5910968 2.5112720 2.7200369 2.6800961 2.4721328 1.8072289 2.7853754 2.4555368 2.4004364 2.3871856 2.5822181 2.2306304 2.2611090 2.6304826 2.3155888 2.1828263 2.3743806 2.7062006 2.5062252 3.8515151 2.9097925 2.7405106 2.6478999 1.8010954 2.7855592 2.9679891 2.2998320 3.0589229 3.5242546 3.3798146 3.5083634 2.5312896 2.7880715 2.6053535 2.6076144 2.4767617 2.5122153 3.6676307 3.0634840 3.2941894 3.1931060 3.1242278 2.8262917 2.7448018 3.2677180 3.1515247 3.5434321 3.0125842 3.0124605 3.6281664 3.2660499 3.0810236 3.2414421 2.8633566 3.6200099 3.3016003 2.6841124 3.4401435 3.1492829 3.1370907 3.1002515 3.3232739 3.6117503 3.0931636 3.2832805 2.7707239 2.6255761 3.2464943 3.5064460 2.9146181 3.5357492 3.6121286 2.5433645 2.1895893 2.2674241 3.9918673 3.2461124 2.5939279 4.2096677 2.4290790 2.0503870 2.3043341 2.2568114 2.2207429 2.0166709 2.7154566 2.3329409 2.2750574 2.5968293 3.4297204 2.5675372 2.8392624 2.4056487 4.0107919 2.3706046 2.0527354 2.3033311 2.0717326 2.9074708 2.3260893 2.4195976 2.6753412 2.4552462 2.2349608 2.3793195 2.4336359 1.9977923 3.2299236 2.8231041 1.6643572 2.4515566 2.8678298 3.2787761 2.0815615 2.2366588 3.5745975 1.9158109 2.0468512 2.4278073 2.5942100 2.2627251 2.6998690 2.3269204 2.3852194 2.3736478 2.2616503 2.3835685 2.4042834 2.7717890 2.5265830 2.9714489 2.7996672 2.4238368 2.4343329 2.1232885 2.4407651 2.3340840 2.9330844 2.4071585 2.4724453 2.3506837 2.4861150 2.5984340 2.5039201 2.2665568 2.3355296 2.5993785 3.0146788 3.1527145 2.3693197 2.3430424 2.8570736 2.8914429 2.8027852 3.0255226 2.4505979 3.0093784 2.0570735 2.6933739 2.9619230 3.2487079 2.3354072 2.7740588 2.1626787 2.1251644 2.2505251 2.6233134 1.9256274 2.2679204 3.0670746 2.1841863 2.3204681 1.9995011 2.0493776 2.2129033 2.4258159 2.0766129 2.1703880 2.4605521 1.7473586 2.2749688 2.3677987 2.5547822 3.2725164 2.1726275 2.1404267 1.6199304 2.6666143 2.0872655 2.5772468 2.2941820 2.0750730 2.5793117 2.3997560 2.2802625 2.4901852 2.3848521 2.5132244 2.8151886 2.1068504 1.9710931 2.5161648 2.3398272 2.7804071 2.4781328 2.2270192 2.1905544 2.7733443 2.3824721 2.8555802 2.9634557 3.6376049 2.8295928 2.5346308 2.8591947 2.5324095 3.2118460 2.3512675 2.4892527 4.3254473 4.3089033 3.2738724 2.0552721 3.5684892 2.3326357 2.2078114 3.1990337 2.3316898 2.8021978 2.5945685 2.4830680 3.3573551 3.1874773 3.0868984 2.6731466 3.5161032 3.0031717 2.7272306 2.2763855 3.7917897 6.9747711 2.0152729 2.5301183 2.8716020 2.4678890 2.5325598 2.4149588 2.9136387 3.6158051 2.0917373 2.7005097 2.4023331 2.6194485 2.8096115 2.5635858 2.7379415 3.4937475 3.3010990 2.5626338 4.5945811 2.4707298 3.7689520 6.2240487 6.3279596 8.7171975 4.5108496 3.4522946 7.9587378 7.2765972 5.2169770 4.3090649 2.6632870 8.1240515 3.3754480 6.6043511 8.9999981 9.0000000 5.5783594 3.2738755 8.6486267 9.0000000 4.8008335 3.0197471 7.4577643 9.0000000 8.0493806 6.2325696 4.2084472 6.4508557 6.3018787 5.5327163 7.9583462 5.1388569 4.1436062 2.6063405 2.6512649 2.6157930 2.3882486 2.3157808 2.6456952 2.8462919 2.2654033 2.6601896 2.4812387 2.3512460 2.5889554 2.4228105 2.1656953 2.2437600 1.8054065 2.5375880 3.1655735 2.6654888 2.4713903 2.3991747 2.8704878 2.2949690 2.4088419 2.3462917 2.3882263 2.3371045 2.6715137 2.2162257 2.5075597 2.4377430 2.0981374 3.1223570 2.4634297 2.4494291 2.5679735 2.2913411 4.8619125 2.2925832 2.5888121 2.3421300 2.3786739 2.6947751 2.7538611 2.3282324 2.5969524 3.2442554 3.1529551 3.4010572 2.8301292 3.3325272 5.7186393 4.0582480 2.5504776 4.5823252 3.8222624 4.7879988 5.9990727 5.2889574 4.9992852 8.5161743 4.4036299 6.5035512 5.1237197 5.8873497 7.9893209 8.0751359 5.0311359 8.9999989 6.3546114 4.3717714 6.4948032 5.6017109 8.6555455 6.6933642 8.9999987 2.4184461 2.2325244 1.7748235 2.4391299 2.0081807 2.1486066 3.1525636 2.3909143 2.5239868 2.5779041 2.2809560 1.8199053 2.1970289 2.1690148 2.4350585 1.8849572 2.6586783 2.5426528 2.6553391 2.8597705 2.7699753 2.4066263 2.8715929 2.9300403 2.3973790 2.3217852 2.7646022 2.7210276 2.6325283 2.5862669 2.6140866 2.3766442 2.3034031 2.7812716 2.1414845 2.0664837 2.8435149 2.5103604 2.4854991 2.5173520 2.9727632 2.3689040 2.9230312 2.5541254 2.2372551 2.0069430 2.0622942 2.7333540 2.8868187 2.4326972 2.5409393 2.4700835 2.7232395 3.5431448 3.1663615 3.8746657 2.8481749 2.9154167 2.9403414 2.7114534 3.0634898 1.7332048 2.5804061 2.5461080 3.2610131 4.0086012 4.0528969 2.4852933 2.5792263 2.9338742 2.6139868 2.0873609 3.4841570 3.4075941 2.7996633 3.0433084 2.5163435 3.3665196 2.6612611 2.2428642 2.9257175 3.9344306 2.6380975 2.4696015 3.0209458 3.2251836 3.5353372 2.9156199 3.3633084 2.8344145 3.4402208 3.2755792 2.5739135 3.1004344 2.5637270 2.6829703 2.5992246 3.0205430 3.4330422 3.5508642 3.1636163 3.4824024 2.5291469 2.8032688 2.9832643 3.3911816 2.5210371 3.2361275 2.6260584 3.7854683 2.7062724 3.0417915 3.5711883 3.2154006 3.7727975 2.9629602 3.3670931 2.4324069 2.5748391 2.6443129 3.6425223 3.1673368 3.2170643 3.2106602 3.2427427 3.5261184 3.3667992 2.8328292 2.3729170 3.0327269 2.9264928 3.1314947 2.9451735 2.6081465 3.3313646 4.4215884 3.1382575 3.4249559 3.0833476 3.2133873 2.8482911 3.3459682 5.3610584 2.8227476 3.6136594 3.4355073 4.9629915 2.7966501 4.0922493 2.6125161 4.9037907 3.8291743 3.9390237 4.0157020 3.6346846 4.5826475 5.4236281 5.0374531 3.7310131 4.6952882 3.2306898 3.3797134 4.0592132 5.0557534 3.2867318 4.8632736 3.3825273 4.8070396 3.4220952 4.1414807 6.1760423 5.0559726 4.7665507 6.6871088 2.2292958 2.0198778 2.1785478 2.0455185 1.8193452 2.1838318 1.9190293 1.7787947 1.7665424 2.1125190 2.0184971 1.5776870 2.1746983 2.1089824 1.9041806 2.1164792 2.0761065 2.2060773 1.9850832 2.1942506 1.9036188 2.0760768 2.2054844 2.0131425 2.2227488 2.7430648 2.0052838 9.0000000 1.9151308 2.2506447 2.7418502 2.6573384 2.3133588 2.2765827 4.0045219 3.0434336 2.7584217 2.8808973 2.9858253 2.6707225 2.3649498 2.1291491 2.7357697 2.3490445 2.6366921 2.3523914 3.4865929 1.7801467 3.3687660 2.7601210 2.9091802 1.9102994 2.4549801 3.2230119 3.0373109 2.6279628 2.5780597 3.2166651 2.3451180 0.0000000 3.1406209 2.8363255 2.8460904 2.8633669 2.7421773 3.6638892 2.7880208 3.1964874 2.6298391 3.1506293 1.6836608 2.9145478 3.0627263 2.0270636 1.2291473 9.0000000 2.6310217 2.5475809 2.8453489 2.8612809 3.1130546 2.4181668 2.6495194 2.5292955 2.1740469 2.5693271 2.4033514 2.5879698 2.9860416 2.5031291 2.8641869 2.4980745 2.4210491 2.5537486 2.5901866 2.7550711 2.1865557 2.3409660 2.0861124 2.5893955 2.6111741 2.9975250 2.7766973 2.3055748 2.8276355 2.9260121 2.2429252 2.7278178 2.9043377 2.3379616 2.6814566 2.9674408 3.5397615 3.0729475 2.6379992 2.5584115 2.4168556 2.9567345 2.4526762 3.0135521 2.6617018 2.4871515 2.8894439 2.5437872 3.0181344 1.9202263 2.2131217 2.7534254 2.9835539 4.3796538 3.2666454 3.7909095 3.3958645 3.0559302 3.5920354 3.1048914 2.4115592 3.3325151 4.3712936 3.3945371 2.4489646 2.8859239 2.8373630 2.7265338 2.3526484 2.9851403 2.6052395 2.5687942 2.5687660 2.6320036 2.7352567 2.3474153 2.4824984 2.6025676 2.3455995 2.5138171 2.6438063 2.8450591 2.7547375 2.1899882 2.5196559 2.2552683 2.4927961 2.3940726 2.4330133 2.5833302 2.7483614 2.7918373 2.6860642 2.6387382 2.4382723 2.7019810 2.8319238 2.8677447 2.3167945 2.2290363 2.6772388 2.3422437 2.7124720 2.6029528 2.2001069 2.4126026 2.1590089 2.6645544 2.2732381 2.9247328 2.8816820 2.6995364 2.5945833 3.0716627 3.0996646 2.4032751 2.6210125 2.0998511 2.3723121 2.1637846 2.6737480 2.3079351 2.1253433 2.5758877 1.8594077 2.4389063 2.2754264 2.8620818 2.3275404 2.1768486 2.2640320 2.3901483 2.1130392 2.2457463 2.2325989 2.2391745 2.2665659 2.3046704 2.2379652 2.4488238 2.2650188 2.4131208 2.1147419 2.5982333 2.6278309 2.3770191 2.4645262 2.0865357 2.2993838 2.3782117 2.2836302 2.6548146 2.5205223 2.3773893 2.9748643 3.7042698 3.3603654 3.3089301 3.4942392 3.2206619 3.2044079 3.1391533 3.1280328 3.3319468 3.2536181 2.8071435 3.3198683 2.6330980 3.3264197 3.0769839 3.1539150 3.1369967 3.2140612 3.3791498 2.9777948 2.9775943 3.5567493 3.4844842 2.9530161 2.7206092 2.9242813 3.0729658 2.8295726 3.6815452 3.0251358 4.2296990 3.5750240 4.1886458 3.3376249 3.4792927 2.7286042 3.5935681 2.3497454 4.5949027 3.0979895 2.8460856 2.6484076 3.4373828 2.9763391 2.8203576 3.4671065 2.4146611 3.2497084 3.3064541 2.6716959 2.5781482 3.1380909 3.3234937 4.8608900 3.5418982 3.4329203 2.5465916 3.7207206 2.7824735 3.3253260 9.0000000 2.5421886 3.4024438 9.0000000 4.5362841 1.7302427 3.2108219 3.1090882 2.3698139 3.2672755 4.4518980 2.4946539 2.9183085 1.3681709 4.2495136 3.6832672 3.2447848 3.6305707 2.3073879 2.4953611 1.6432140 4.1526696 2.9430654 3.8008484 4.4821114 2.7617908 3.2840337 2.7664429 3.7967564 1.9507154 5.0690977 3.4662599 4.0929493 2.5304961 2.5298728 2.7362484 3.1445358 2.6990495 2.6961485 2.4796378 2.4861122 2.4303035 2.4202099 2.8799550 2.3256879 2.3016941 2.7602518 2.4405491 2.0867473 2.2738317 2.6526605 2.7414259 2.8161340 2.8647117 2.6232251 2.1091666 2.4585841 2.7222410 2.4726498 1.9857034 2.8044849 2.4298311 2.3415288 2.6429619 2.3400583 3.1936779 2.6721007 2.6423088 2.6087639 2.7583738 2.7531660 4.8772405 2.5852373 2.6778472 5.3518331 4.4397703 4.9953039 4.5472910 4.8626542 4.7444007 2.2491113 4.3866575 3.0370639 4.1869062 4.4583029 4.1761769 4.8286252 4.7869483 4.4647910 5.0268044 4.5056390 4.6999510 2.0736574 4.6824131 4.9472648 4.8922628 4.5795577 4.8321655 4.5469263 4.8516754 4.6709435 4.9432880 2.7938274 2.6841963 4.5246208 2.0904019 5.5651554 4.9413566 3.3925531 5.7399482 4.1328357 4.8459091 5.3504933 3.1498976 4.4993470 2.9477800 2.6715546 2.5142792 7.2169972 3.4726370 3.0739440 2.8652669 2.7532695 2.9552586 3.4490582 3.0735877 2.7579307 2.8578355 2.9100398 2.6462790 2.9029183 2.8029893 3.1644285 2.8830750 3.2072578 2.6057220 3.1871109 3.4171463 3.1381040 3.8241770 2.8418927 3.2499415 3.1178436 3.2119904 3.0160668 3.5247105 2.5778993 2.6215288 3.0728881 3.3386039 2.6931143 3.0736967 2.7760152 2.7673407 3.2664595 2.4731954 2.9706328 2.9193846 3.1238986 3.1425429 2.8633154 2.7675166 3.0028397 3.8660586 3.7164809 4.0632767 3.5320733 3.6013977 2.5641718 5.1830191 9.0000000 9.0000000 4.4369511 1.8267221 3.7860462 3.3361206 3.3228381 3.9627037 3.4637904 3.7240846 3.9052211 3.6703273 3.6297433 3.8707689 3.6234488 3.8517670 3.7125243 3.6395296 4.0093699 3.9198165 3.6875621 4.0186414 3.5377984 4.0809357 3.4399281 4.0468651 4.1213098 3.5433282 3.3333225 4.1445125 3.0785277 3.5789088 4.0417617 4.2099298 4.2462823 3.4933544 3.0612103 3.8269253 4.2266394 3.4754932 3.5613765 3.7244904 3.7473094 3.7484899 3.7900998 2.7339542 3.2975076 3.7639712 3.5176506 4.3527109 4.0036672 3.1863588 3.6392167 3.8319315 3.9313632 3.4700129 4.8532471 3.6952750 3.2095019 3.3009632 3.7213254 4.3986434 3.2778725 5.0653649 3.5467840 4.8108604 3.1803844 3.7785365 4.8230017 3.8511982 3.5398209 3.3465327 2.8269707 4.4301104 3.1852240 3.5164859 3.3750619 3.1498434 3.3883537 3.0224444 3.5660583 3.2334034 5.0101921 3.8618986 3.7534690 3.2821636 2.1529356 2.0918875 2.1761960 2.1346889 1.9946932 2.4038399 2.1813960 2.2080283 2.2938924 2.2375936 2.7365123 2.3789982 2.3468097 2.3425652 2.3855944 2.2476211 2.3514831 2.4707040 1.5680286 2.7303769 2.7976706 2.7148142 2.2326658 3.5149195 3.3607057 2.5427879 2.8636891 2.3651242 3.9477588 2.1785355 2.9258586 2.5929139 2.4261490 3.9729426 2.0225916 2.9159916 2.9200052 2.5628042 2.6532711 2.3373212 2.3483079 2.6496055 1.5025966 3.1583255 3.7232565 3.8251466 2.5382492 3.4069027 3.1374437 2.5470849 2.6304561 2.4165497 2.9825373 3.0810087 3.0866631 5.9042080 3.6321205 4.2931560 2.3941784 1.8522829 1.9420301 3.1151823 3.1409996 4.3565301 2.2511307 4.1156194 2.9347527 3.9054499 3.1270307 2.3737379 3.8469170 3.1458999 4.8427296 3.9161308 4.2911962 3.7946345 3.8941700 9.0000000 3.5833778 3.2515198 4.5160823 4.3836132 5.3504343 3.0113596 3.9123520 4.3981157 2.3323038 2.8942450 2.5495674 3.1309529 3.3536871 2.4469958 3.2656079 2.7677242 2.5417652 2.4015318 2.8555050 3.1473107 3.0295718 2.8507431 2.8992905 2.7735719 2.8709103 2.9788822 2.9977242 2.8197551 2.8493267 2.9351384 3.0705284 2.8379834 2.6586991 2.4888260 2.5566694 2.7270349 2.8817217 3.1762132 3.0738054 3.5531505 2.7276636 2.7361084 2.5050209 3.4463533 3.4640592 3.1552489 2.7601752 2.6571355 9.0000000 3.7673721 3.1296678 3.5882027 3.7963781 2.3600606 7.6542592 5.4106149 5.6797032 4.4540755 2.6801658 3.0937392 9.0000000 9.0000000 2.8600359 3.2516774 2.1439248 2.5756440 2.3554634 2.5290495 2.4623499 2.8982657 2.4453779 2.2301388 2.4788775 2.5608191 2.4678034 2.5422220 2.9114244 2.5366059 3.0831680 2.6776171 2.4830594 2.1220740 2.9923137 2.5320703 2.8234690 2.6784601 2.8723973 2.6077276 3.0030411 2.9817539 3.2019588 2.8931495 3.3034413 2.8052057 2.3338045 2.7192097 2.9169334 2.4656345 2.8543152 3.5701621 3.1376827 2.8083415 3.9212593 8.1996197 2.8332110 4.1305115 3.1106836 2.9352005 3.7146406 2.8568365 2.7884813 7.0238525 3.4652815 2.9230579 2.8297838 2.9455377 2.5587038 2.5185894 2.5398851 2.5226345 2.6246276 2.9137957 2.6698371 2.8299560 2.6994483 2.7311819 2.5078783 2.7154254 2.6888511 2.7858105 2.7557138 3.0306466 2.3993540 2.4825598 3.2141155 2.6727379 2.2005646 2.6991209 2.6700915 2.7625242 2.4049856 2.6086147 2.6435283 1.7965392 3.2783416 3.6630692 3.1323925 3.5193456 3.5193456 3.5224487 3.5224487 3.5224487 3.5947433 3.5627682 3.4547238 2.5275015 2.9381516 3.4182468 3.4720791 3.4720791 3.4939849 3.6729189 3.1266784 3.5768422 3.0777924 3.0777924 2.6930222 2.6930222 3.8201987 3.2351424 1.9501959 1.9501959 3.5526203 3.0335226 2.5409780 2.5409780 4.5225103 4.5225103 1.9278942 1.9278942 2.7775334 5.3461850 1.3256509 
KLENIT003612_KOG1034                                                                                                                                   2.2429152 3.4495948 2.9456472 2.9888857 2.7820215 2.5857879 3.3314555 2.8379905 2.5311200 2.9721749 2.4274022 2.8463353 2.7932265 3.6311382 3.2814323 2.5177925 1.9213832 2.0477125 2.1012357 2.2385615 2.5289573 2.4623589 3.7204610 2.2283925 3.0184819 3.1751217 2.8972768 2.1860945 1.8835845 3.4727147 2.0153282 2.0536524 2.5399172 2.1633768 2.0476073 1.9964540 2.8519022 1.9534545 2.9087181 3.1970078 3.1324120 3.3294249 2.4238464 2.3043193 1.8448789 2.4463922 2.0072500 2.2428700 2.2137525 1.7127066 2.1683953 2.1836477 2.4721602 2.2825614 2.4038717 2.6285770 3.0936407 2.8394339 2.3913479 2.4191007 2.7734430 2.1297629 3.7754637 1.7994912 2.2243197 2.5206497 1.9839780 2.9273311 2.1243196 2.4718689 2.6145137 2.3894440 2.1540342 2.2214321 2.4386036 2.5069230 2.5296335 2.8703543 2.8639121 2.0129455 2.9577050 1.9277420 2.8405334 2.7800001 2.1597890 2.0884314 2.4119635 2.4064747 2.1057218 2.4172293 2.9342044 2.6005929 2.7636398 3.0942653 2.9561491 2.4798927 3.0711553 2.7556196 2.8524544 2.6531942 3.3753334 3.2018622 2.9837541 2.3308711 2.7704746 2.7837530 2.6420838 3.0635188 3.6827065 3.1966901 2.9778554 3.2465968 2.7031969 3.2580830 3.1859843 2.7787386 3.3268482 2.6215537 2.6751797 2.9281504 2.9465084 2.5922912 3.0308281 3.2048842 2.9640291 2.5198497 3.2885801 2.6002426 2.7699370 2.9182965 4.0439409 3.5914870 4.2805497 4.3009635 4.6201339 1.9408008 2.3923245 2.0413168 2.4726858 2.2396548 2.0247431 2.1575705 3.0342292 3.1404237 2.3101796 3.9896133 2.0020804 1.9261112 2.0976124 2.1857163 2.2329934 2.1850890 2.7250978 2.7345796 3.1481328 2.7174067 1.9069603 2.8137941 2.8019723 1.9788357 3.0614284 2.7936252 2.0144069 3.5834522 2.5714132 2.2454358 3.2578755 2.3636007 2.0733419 2.0822336 2.8132126 2.5919203 2.2961143 2.4434925 2.6655688 2.5724907 2.6956163 2.1856787 1.7945250 2.4625674 2.1183084 2.3716600 2.3230905 2.6072694 2.3122630 2.1474429 1.9202265 2.8641044 2.4833570 2.3581684 2.6871373 2.4218666 2.4691422 2.3996615 2.4759437 2.5857389 2.1234348 2.4599636 2.0544748 2.3054685 2.1713600 2.2642403 2.7203259 2.5849762 2.2545871 2.8728610 2.2599723 2.4188134 2.2629318 2.4347162 2.1392019 2.3057264 2.4934602 2.9258443 2.3009947 1.9460268 1.8245470 2.3899119 2.6993584 2.2148666 2.5772297 2.3124019 2.6553956 2.5526856 2.2671414 2.0769318 2.2531803 2.0293835 2.9992620 2.3414640 2.1994763 2.3367398 2.2960773 2.8425784 3.0380164 2.3919931 2.8318048 2.6756108 2.5752178 2.5458346 2.6233056 2.6751623 2.6054138 2.7464395 1.9406187 2.6490409 3.1317689 2.7407368 2.6257410 2.4305158 2.6612299 2.7110914 2.5769458 2.2087087 2.5917503 2.6971154 2.2013560 2.8391982 2.2755344 2.8043595 2.6174589 2.9120735 2.4237153 2.7923247 2.1977758 2.7119593 2.8301734 2.6050796 2.7376323 2.4809112 2.1289850 2.3517072 2.8478858 2.8480546 2.4623342 2.2527491 2.3126847 2.0357188 2.1774867 2.3420850 2.5846733 2.9111760 3.1045989 2.4510713 2.8536830 2.4143254 2.2454493 2.2444195 1.9097822 2.3867683 2.8848442 2.2814748 1.9637989 2.6560656 2.9754016 2.5112811 2.3021020 2.7356885 2.2045531 2.7358235 3.0683198 2.6059640 3.3268063 3.2247183 2.3909751 3.5744581 8.8829107 3.7165899 2.6597964 8.8829107 3.0507082 4.0394803 2.0413025 2.6231940 3.9916516 3.4835266 4.2636694 4.1859609 3.0619253 3.4660645 4.5485096 4.5140653 3.7543707 4.6805703 4.4134515 4.7692995 4.4137206 2.7065967 3.8063591 3.9944607 9.0000000 6.1530119 3.7285694 4.0083092 4.5593555 2.9413296 4.3134458 4.5282412 4.9876313 4.2460903 5.0199770 3.1828129 5.0725867 3.9577244 3.8248111 3.6866467 4.4778976 4.6608786 5.0021831 4.3734063 3.7899535 4.1057464 4.4331960 3.0141107 4.1786614 3.2728200 4.0931534 3.1684089 4.4456847 2.1527409 2.4518838 2.7501297 2.2630880 2.2769188 2.5288887 2.5151059 2.3571375 2.9364569 2.6915852 2.4212441 3.1850902 2.3161386 2.6587576 2.2405583 2.6567929 2.4533120 2.5574304 3.1507515 2.3871184 2.7860024 3.2193999 2.5095276 2.9428593 1.9683667 2.8997651 2.6436976 2.2840162 2.7203038 2.4808199 2.1909737 3.0414298 2.6789331 2.4211342 2.6300225 2.5936641 2.8373496 3.0979705 2.5806050 2.5983959 2.8222967 2.6231079 3.1381037 2.3176459 2.6204984 2.5702303 3.2167130 2.3938532 2.3242018 2.5242878 2.7519726 2.6164073 2.3242018 2.8606526 3.2312266 1.5561420 3.1782550 2.6466561 2.5388862 2.7958260 2.6457224 3.3944949 2.7415392 2.8091999 2.6440713 1.8246743 2.1159813 2.4067888 2.1326585 2.9314547 8.9999988 2.4063950 2.7414321 2.6171443 2.5407092 3.4335649 2.3110002 2.4189181 2.4281914 2.7182463 2.9617427 2.9617427 2.2785160 2.0262791 2.1908076 2.5596339 2.7418972 2.5921480 2.0968289 2.7664367 2.2858064 1.8635810 2.5110407 2.5338979 2.7399685 2.1847182 2.7236127 2.4120244 2.3564727 3.1891016 2.4935498 2.1957922 2.6093854 2.5134386 2.4907104 2.3984075 2.5876601 2.5259879 2.1531874 2.2846317 2.7104602 2.0941815 2.4056522 2.0791820 2.2747003 2.1218425 2.4274881 2.4115674 2.1796761 2.6034219 2.2842382 2.5818290 2.7096364 2.1641501 2.3880784 2.7476974 3.1566373 2.1625648 1.8415775 2.3537079 2.0734785 2.0780827 2.3879640 2.7305669 2.0692642 2.4608870 2.1435239 2.6382815 1.6923187 2.8706084 2.5166064 1.7665143 2.5378278 2.0619324 2.9234885 2.0875293 1.5545286 3.1116886 3.2011937 1.7015035 2.4702983 2.6023716 2.9725804 2.7277401 2.6547741 3.1701628 3.5307645 2.3192689 1.8402760 2.4850662 2.8205211 1.9222989 2.4737903 2.4396966 2.4595905 3.6748166 3.9722156 2.9253097 2.8970537 3.1112251 2.5695342 2.8970537 2.0762229 2.0868423 2.0853738 2.0182028 2.0733613 2.1090427 2.0051223 2.0466927 2.1727891 2.3842080 2.3121652 2.4265424 2.2602252 2.2422421 2.2331076 2.0087889 2.1662994 2.5084741 2.6349459 2.8633141 2.2464905 2.5265278 2.5099587 2.2208503 2.5668973 2.3524803 2.5281037 2.7916616 2.1657082 2.2008017 2.6736862 2.9191735 2.2056739 2.5415067 2.3825642 2.7543449 2.3016658 2.8077082 2.7870699 3.5196206 2.6605828 3.8253955 3.3065251 9.0000000 1.2414623 4.3892697 4.3287460 5.8446085 4.2827073 3.7262073 3.9087820 3.0491122 3.1995078 3.9503149 3.4167086 3.4077703 4.8241090 3.1882865 4.1140881 3.2382933 4.1084854 3.5141190 3.3541337 3.7579022 3.7353739 3.3308447 3.6954875 3.9299836 3.1687003 3.5053165 3.5073411 3.3713090 3.3584870 3.4763914 4.0346072 3.8652813 3.4266390 4.4585381 3.2081576 3.6695597 4.6017632 3.4820111 2.7126841 3.9634126 2.6427424 2.4780420 3.2128643 2.8549331 2.3064351 2.3656068 1.9666196 2.4149176 2.7552036 2.5302503 2.6857609 2.2752780 2.7793692 2.3199207 2.5373647 2.4805594 2.8054162 2.8072585 3.6155175 2.7461492 2.5413156 2.5989214 2.6298471 2.3921086 2.4572184 4.7818099 2.8203039 2.5021519 2.9038005 2.5650048 3.2153961 3.0132075 2.5350787 2.0830152 3.0646796 2.9370449 3.3912705 2.7594233 2.8297382 3.1579963 2.6968549 3.6095087 2.9215499 2.7309331 2.8356629 2.3772027 2.3237463 3.1325710 2.5862722 3.2453863 2.9995460 3.0151857 3.2826587 2.7714636 2.5131614 2.2095733 2.8586940 2.5214897 2.3481194 2.1824185 2.6936941 2.7094947 2.5207085 2.6459431 2.8813134 2.3478432 2.6450914 2.8294743 2.5174080 2.4765420 2.5841425 2.3359437 2.6408124 2.3329904 2.3685920 2.8467969 2.2635817 2.8511361 2.4779193 2.5853007 2.1739257 3.0490571 2.2484722 2.6823727 2.5096560 2.3655358 2.4735429 2.7904187 2.5609286 3.0236773 2.8303657 3.1663152 3.1631796 2.7143768 2.8818547 3.3604619 2.9756036 2.0641239 1.5343719 1.6201876 1.7881529 2.4018539 2.2492875 2.0709725 2.0613601 2.1845237 3.0778558 2.1692335 2.1064209 1.8641096 1.9010296 2.7911982 2.1202665 2.3784397 2.0024240 2.3144922 2.0061167 2.3243638 1.8124445 3.0009624 2.0850212 2.4605369 1.6833078 2.0568887 2.0101550 1.9377018 2.0829474 1.8034540 2.6214853 3.5502028 2.2189663 2.3442031 1.8535625 1.9142021 3.4680104 2.0444981 1.6929904 2.3463051 2.2668862 2.5665578 2.1942839 1.9597491 2.1148819 2.0550685 2.2726525 1.9444769 2.0824072 2.4731792 1.8437914 3.2328540 1.7416178 2.5524791 1.8355402 2.5678680 2.4442241 1.9383610 3.0492196 2.0584499 2.4613263 2.3776905 3.3096462 1.9148223 6.5577133 5.2647362 2.5798642 2.5824721 3.3632903 2.7279582 2.9125531 3.9960721 3.8936234 2.3723391 2.5648637 2.3622585 2.3152272 2.1928122 2.3457829 2.2949068 2.1063377 1.6785134 2.2997839 2.2089648 2.3716830 2.0757191 2.5845128 2.3258362 2.2020593 2.3149069 2.4208473 2.2606585 2.2674949 2.3833507 1.9248874 2.1280629 2.5496923 1.8334003 2.6567044 2.1659719 2.0433075 2.3540853 2.5934879 2.7152550 1.9251103 2.1281663 1.9464739 2.2675908 1.6838030 2.7822769 2.0226254 1.9673240 2.3920651 1.5973368 1.9347261 2.3623835 1.8543957 2.1381483 2.4634714 2.7640693 1.9369119 4.9413135 9.0000000 2.5561732 2.2732792 2.4985844 2.0781913 4.7884138 2.5917117 2.4742611 2.5910750 2.2615264 2.3733151 3.9814859 2.4991231 2.5427692 2.2289345 1.7617654 2.6011771 2.5611805 1.9238303 2.4839953 2.9594762 3.6046588 1.7862257 2.3020018 1.4673969 2.6444662 2.8433690 2.9316985 2.8686008 2.5841057 2.7756122 2.0914702 2.0039567 3.1411423 2.3899704 2.8083377 1.5680518 2.1670146 2.7650478 3.0203007 3.4460016 2.8031097 2.5892968 2.2269234 2.2937354 2.3025665 2.9128021 2.2359090 1.6734911 2.3436510 2.5546787 2.3059488 2.4643621 1.7776770 2.8719767 2.4765536 2.2531833 2.4313136 3.1804072 1.8981604 2.4323777 2.6330790 2.7476417 2.1668898 2.7947690 2.4844457 2.4694361 2.1180793 2.0286962 2.7107673 2.1196997 2.2127209 2.8439336 2.5458249 2.6552947 2.1241889 2.5507857 2.5329248 2.0456802 1.9825431 2.2408181 3.2009761 2.7376808 2.0230087 2.7221216 2.1033792 2.3919115 3.2866166 2.3020146 2.4788881 2.8056676 2.4010706 2.4011704 2.2415983 2.3680568 2.2718403 3.0618019 3.0275213 3.1887122 2.1564071 3.2551831 2.7827432 2.2054239 2.8815432 2.5534917 2.3155266 1.8226262 2.4001326 2.8221522 2.3350745 2.1382706 2.2593894 2.5054189 2.2679204 2.0830745 1.5084531 2.4835460 3.0049085 3.5983079 3.1846244 2.3318957 2.4472250 2.1942119 3.3203816 2.0394565 2.7682281 3.3920305 2.5442137 3.4798764 3.0768770 3.4572635 2.3499624 2.1898456 2.8100920 2.3374726 3.2007926 3.0069635 3.2367029 2.9835252 3.8153562 3.5523383 3.7096886 2.7357947 3.0220812 4.1515078 3.4247957 3.8947449 3.6329170 3.0655639 2.8999198 3.2684147 3.5055620 3.5879111 3.3393706 3.6816000 3.3070353 3.4721549 3.3114559 3.6182402 3.8324601 4.1542202 3.7543357 2.9861677 3.0606723 3.3404473 3.6158919 4.8190678 3.2055651 4.1827580 3.6423437 3.2045519 2.1084380 2.4924277 4.3554689 3.4143293 2.5226360 3.3052974 2.5867834 2.6115390 2.4344896 2.4524302 2.3775516 1.9277436 2.7786372 2.1221142 4.1801154 2.0754903 3.2936678 2.7754060 2.9969175 2.2912853 4.2693376 2.4540759 1.8456863 2.6128366 1.9878389 2.2138491 2.6443234 2.5946022 3.0641121 2.1984383 3.1144918 2.8487916 2.2916398 2.1374165 3.4471757 2.9190335 1.7421607 2.2386919 1.8922504 2.8719695 2.1181295 3.2916444 5.0090912 2.9922516 2.4797519 3.0271183 3.5304188 3.1395789 2.8013971 2.4137357 2.0619266 2.1744978 2.0382722 2.1812352 1.6524176 2.0414670 2.1838162 2.1091356 2.0760884 2.1269900 2.3726708 1.9210160 1.9241872 2.0441644 2.0539157 2.0400946 2.0563555 1.9260502 2.5005451 2.1707329 2.0743529 2.1523665 2.0171467 1.7899986 1.9945358 2.2475148 1.8705933 2.1770010 2.0184584 2.1553418 2.1810644 2.1912632 2.1367993 2.2785513 1.9874229 1.9718993 2.1353393 3.0266358 1.8577370 2.6562043 1.7544918 1.7807715 2.0876519 2.0592390 1.8840812 2.0073500 1.8767033 1.9314256 2.0042394 1.7171729 1.8586103 1.9346971 2.1061545 1.8585533 1.7503940 1.9158204 1.7580140 2.0139259 1.7913915 2.2051793 2.2006518 1.9549018 1.8925539 1.7935808 1.6893039 1.9548121 2.2946008 2.4106193 2.2662694 2.3451916 2.0941512 3.0948415 2.2109355 1.9169254 3.2577891 2.2184485 1.9678664 1.7683273 2.3338154 3.0346030 2.1950676 2.1388362 3.0592797 2.2508199 2.1005005 2.2265245 1.8762957 2.5983333 2.2542310 2.0326974 1.9822322 2.1412401 3.1362028 2.4272328 1.9719718 2.3655285 3.9998070 3.1872047 2.1751607 1.9945842 1.8726934 2.3785402 2.0861316 1.8880426 1.9529539 2.6979980 2.5674559 2.9992730 1.8848565 2.7993991 2.4345152 1.8321728 2.3145740 2.3919258 1.9213060 1.8458732 3.0587726 6.7767387 2.5579352 2.6451806 2.5559133 2.0656979 0.6898911 1.7749067 2.3389103 3.0382229 2.7528684 2.3512961 2.5130254 2.2123931 2.6181267 2.6307556 2.1219438 4.0045997 3.0806225 3.0019637 2.9873958 2.3684998 2.5986077 4.2732131 6.7606958 9.0000000 5.3734113 2.9563977 8.4848503 5.5818202 7.3536406 3.4909263 2.1993012 6.2970376 2.6399552 4.7740689 5.6038969 6.2440392 7.3487366 1.4136652 5.9631102 9.0000000 4.8914344 3.6655030 8.9864033 8.4379743 7.9552887 5.8836407 2.6256339 6.0197004 5.7652420 4.9480027 4.4413379 4.0631628 4.9438902 2.5941617 3.5189977 2.6709492 2.6528422 3.3328287 2.3601723 2.2911016 2.5757234 2.9135681 2.9632504 3.0478124 3.1304821 3.5085031 2.7596239 2.6643003 2.5071785 3.6426953 3.8726039 3.0130726 3.2181674 3.2640170 2.9785457 3.3333528 2.9446466 2.9170487 3.1071876 3.3345005 2.5915506 2.8964568 3.0107608 2.8564464 3.3630443 3.3010144 3.6188382 3.1867007 2.9762935 2.8579015 5.3463478 2.5957312 2.1389047 3.6575369 3.7765418 3.0662921 3.4903466 2.4040243 2.8797605 3.7071065 2.8905626 2.8182515 4.1638928 3.7398653 5.1258605 3.3127889 3.0552097 5.8834467 5.5937595 4.8903493 5.4040403 5.8056464 4.5821111 5.7872017 4.6887390 7.1435134 4.9497769 4.6182727 6.0380818 8.8075011 4.2429058 8.3233589 4.6233448 5.7720997 6.0644065 4.0302917 6.1706536 5.1878769 9.0000000 2.2251803 2.6795300 2.5512508 2.3135378 2.5324634 2.6998555 2.8434377 2.6032003 2.5786124 2.8815607 2.1509997 2.6423575 2.5752196 2.3633971 2.6703534 2.4375572 2.8817615 2.1984627 2.3562130 2.4981664 2.8178237 2.1650668 2.3366686 2.3635747 2.6417926 1.9004094 2.7665225 2.2956313 2.7262065 2.7906536 2.6120694 2.9275909 2.1874385 2.7798362 2.7983966 2.3608195 2.7798344 2.2099411 2.5421186 2.5419585 2.2036761 2.1906009 2.3999098 2.4404442 3.4572061 2.0938872 2.4944013 3.2358130 2.4821783 1.7474191 2.5118807 2.3055305 2.4815258 2.8244652 2.6426077 2.7376094 2.5019721 2.4079049 1.8809304 2.4092725 2.3519787 1.9514895 4.5360485 2.8270296 2.6475760 3.2263821 2.2990764 2.0940802 2.4668314 3.3251635 3.0246596 1.5044514 2.8594739 2.9659589 2.3600861 2.0414137 2.7829095 3.8181217 2.6245099 2.0227131 3.0121507 3.5810791 3.3088221 2.9526159 3.1930184 2.8638825 3.1721784 2.5749455 3.0520532 3.0653235 3.3486569 3.1432931 2.4751560 2.9803824 2.6738941 2.4598990 2.7620960 2.7949081 2.8232345 2.3903559 2.8828204 3.1925833 2.4650402 2.5980429 2.4926996 2.9013471 2.4311003 3.0496434 2.6599254 3.8774893 2.6431520 2.8662589 2.8545250 3.8868855 3.3314300 3.2807997 2.9720940 2.2203517 2.7925645 2.7595445 3.0499043 2.4224682 2.7980468 2.9571664 3.2315375 2.7102832 3.8773791 3.0439028 3.3172036 3.1095985 2.5280793 2.7274734 2.6211710 3.6374766 2.9925673 4.1326930 2.8626596 4.3948143 2.8556060 2.9935697 3.2317694 2.7788047 3.7937283 2.9628286 3.7984084 3.7589282 4.5883041 3.2120217 3.1206907 2.7280966 5.6093903 3.4223234 3.3190881 4.6800333 5.9630526 3.6596389 5.8685743 4.2818578 4.1020946 4.6420640 3.8664733 3.3032333 5.0173618 6.6169340 3.3602381 5.0397067 1.8399929 5.9530841 2.9672122 3.9189704 5.3412843 3.8096992 6.2187153 4.4564873 2.6379613 2.3562578 2.1536994 1.8329064 2.3105826 2.9039251 2.3903924 2.2488076 2.0296148 2.2862595 1.9741070 2.3955968 2.1386360 2.1854801 2.1139737 1.9795897 1.9789325 2.3250984 2.8275836 2.1436238 1.8344830 2.3932589 2.2087019 2.1316473 2.6119714 2.3397186 2.0078004 1.3247144 2.9030323 2.7647265 2.1595484 2.7891159 2.5521159 2.5775693 2.8480125 3.0068889 2.0247023 2.7296061 1.8247085 3.3513965 2.6043372 2.5980846 3.9454987 2.5753492 3.0290954 3.2862282 2.8001458 9.0000000 2.6687416 2.0938973 2.1957372 2.3892578 2.3142449 2.1256452 2.2875099 2.0496344 4.1450203 2.4051431 2.8169797 3.1406209 0.0000000 2.1627879 3.0359624 2.8469319 2.4613416 2.6742566 2.2582508 3.1618683 2.5586208 3.0818849 2.2782861 2.4551177 2.6598625 2.4050654 9.0000000 9.0000000 2.2969066 2.7003108 3.2932133 2.4802893 2.8715279 2.0389512 2.2717731 2.4953719 1.7251133 1.9030892 1.8479966 2.2862387 2.1535881 2.4343912 2.5383188 2.3501052 2.2659018 1.9536451 2.0861548 2.1005241 2.5752463 2.0429101 1.7275453 1.9690762 2.4614669 2.8373107 2.1102485 2.7873940 2.2265350 2.3702520 2.5554531 3.1513169 2.4422085 2.7003583 2.5407865 2.9196192 2.5615108 2.5262647 2.1211948 2.4574336 1.7489697 1.8467773 2.2523672 2.1658420 2.3677379 1.3746829 2.6380991 2.2921402 2.4920176 2.0639890 2.2212195 3.1309258 2.3309544 2.3351096 2.3833122 2.9810462 2.3088714 3.7506992 2.1119418 3.7170382 2.9722407 2.7159758 3.8078820 2.9772508 2.9442725 3.4082878 3.2904774 3.0911463 3.8765078 3.9764828 4.0927906 3.5335912 3.5163099 2.9617056 3.5150491 3.2952171 3.3736942 3.4227290 3.3371346 3.0306821 3.8091541 4.1512443 2.9014375 3.4565861 2.8879117 4.1182984 4.1315522 3.7519275 3.3840057 3.4893564 4.4776875 3.7232223 3.6296305 3.8812912 3.6145818 3.4796200 3.9682529 4.0361206 2.7770844 4.8562361 3.9334399 3.0888688 3.2192019 3.4619085 2.7540916 3.5109065 3.2893524 4.2368158 4.0186185 4.3647314 3.7073160 3.1370683 2.9885556 3.6531494 3.4699567 3.2182232 3.8614838 3.6586406 3.8632607 3.1215495 4.4069450 3.5496723 3.8384131 3.7530035 3.0809618 3.9539980 3.6331193 3.8143252 3.2216977 3.3279244 3.6735837 3.7464132 3.5195840 3.3247360 3.6446997 3.3993986 3.0456315 3.7879941 3.4303963 3.6857309 2.9365010 3.6930749 3.9623030 3.8644572 4.1452397 4.3842057 3.7222401 2.8496361 2.9466176 3.3110587 3.2558488 3.2639644 3.3551215 4.8788480 2.5384044 3.7616533 2.7636082 3.0962739 3.1293985 3.4249312 3.0682698 2.9189919 3.5601813 4.0049379 3.5672814 2.9061660 3.5057916 2.9776683 2.5626325 2.7160014 2.9735179 2.6316498 4.0155157 3.8453925 4.1323406 3.2051244 3.9479447 3.2656700 3.1968474 2.3284174 2.7419722 4.7301638 3.5641823 2.7699601 3.2053365 2.7517376 3.5639484 4.3274728 3.2016996 3.9081732 3.5328159 3.9708859 2.6131279 4.0752002 3.4276696 4.5793099 2.8846736 3.0604726 3.4995146 3.2819046 5.0603644 2.9226564 3.1344447 7.2395112 5.2856639 3.4925401 4.0735400 3.5463123 3.9014257 4.4688046 3.9129916 3.3860785 4.5892498 3.5905834 4.7338942 7.0644986 3.5462046 2.9273059 9.0000000 7.6384306 0.6545637 3.4179535 2.8942018 3.0840927 2.6905093 5.0435924 2.5726306 4.0186138 2.8583905 3.6725808 3.7661739 6.8250862 4.7261730 2.6229330 4.5775151 2.5871537 4.1227466 5.7939193 3.0622309 4.7634722 3.2583734 6.9785019 4.3822271 3.6198384 2.4421467 6.1070404 3.7610775 4.6858357 2.0534717 2.2521082 2.3909144 2.3721651 2.4010086 2.0406373 1.9247241 2.1786994 2.1027943 2.0118796 2.1493314 1.9070575 2.3088216 2.3978536 2.1352342 2.0030813 1.7191554 2.2416264 2.0629552 2.2626366 2.5365439 2.2046301 2.5106101 2.7105639 2.4457383 2.1857916 2.2075823 2.2514142 2.4310258 2.1174944 2.7355971 2.3714689 2.4039590 2.6535534 2.4165793 2.3348698 2.3387262 2.2598649 4.0491250 2.3541440 2.2351857 4.1274653 3.8923677 4.4071148 4.3876600 4.1538712 4.2872807 3.3937946 3.8708252 2.2463612 4.2230026 3.6327676 3.6552218 3.9943927 3.5873582 5.7004003 3.6367063 4.0936296 4.1718533 2.7288094 4.2681793 4.1409076 3.7165079 3.8766445 3.7875104 3.7863321 4.1413309 3.9034560 4.2627028 3.8787761 2.5602781 4.8139688 1.6751525 5.6304094 3.8170576 2.9953183 5.6158309 3.9487229 4.0206141 5.1919264 2.5024637 3.8646451 4.1506243 2.7848172 3.2866945 9.0000000 3.5330392 3.6911384 4.6506932 3.5767720 3.1477383 3.2138943 4.1702087 4.1051810 3.7607755 3.4879737 3.7283412 3.2050641 3.5893323 3.1724453 3.4372676 3.7810959 3.1500295 4.4188901 3.2450543 3.9458200 3.5408197 3.3065758 3.5869699 3.2305595 3.3803739 3.7794176 3.6503123 3.8310052 3.5232897 3.3275991 3.9608920 4.5684405 3.5490225 3.3400408 3.3636997 4.3435430 2.9463451 3.7536667 3.3829936 3.9056290 3.0194008 3.3938040 3.2678083 4.1928706 4.8577578 4.1292702 4.2542094 4.3573880 4.3498707 4.8469724 3.5191839 9.0000000 9.0000000 5.8044973 3.6948516 5.8563902 4.5789922 4.5344596 3.9081435 4.3416138 4.4621959 4.4392723 5.0001174 4.1674834 4.7354027 4.4387906 4.9074524 3.7893882 3.7545020 4.5791922 4.0679549 4.0724271 3.8783839 3.7226976 4.3547740 4.2916901 4.4014241 4.2037764 4.5764566 4.1521718 4.2865578 4.4866508 3.7389361 4.6213066 4.1810209 4.3067255 4.1561146 3.7856794 3.4424821 5.0511656 4.1300566 3.3511025 5.2010287 4.1527057 4.0477007 4.0542433 3.6663197 3.9230002 4.3934588 3.7009285 4.4192230 4.4170766 3.3624341 3.6699930 5.2083125 2.9265955 3.3730256 5.5199095 4.4187764 3.4746259 2.8484263 3.0814068 4.4721469 5.0012618 3.5038618 3.2207614 4.6772381 4.1757838 3.2201501 5.4072039 4.0448488 2.7758918 4.0590126 3.3197900 4.2487216 3.0694420 3.9836878 3.3746264 3.4572063 3.6382381 5.2188178 3.5311661 2.9882883 4.6179726 3.4511948 4.2268298 3.7468338 2.6364967 2.6490975 2.6803431 2.6932387 2.3375422 3.1916206 2.8420423 2.6598084 3.2239868 3.1328229 2.5916999 2.9802264 2.9790252 2.5596155 2.4633750 2.9629912 2.2804458 2.8836917 2.5249582 2.5011118 3.3448309 2.5792427 2.7534110 3.2372509 3.1095690 2.9557511 2.5704619 2.8982763 3.7777019 2.4006586 3.3754547 3.4202513 2.7806522 4.3060836 3.1387412 3.1643383 3.0830594 2.4371561 3.3746475 2.3810269 3.5928767 2.5280208 2.9272392 4.2211794 4.5666185 3.2528923 2.3337370 3.4202158 3.8586362 3.4899126 2.7178118 1.8518473 4.3480402 2.2889809 4.4542379 1.0772716 4.9654870 4.9482124 2.2183510 3.2672345 3.5599806 3.5804743 4.0810285 6.3445077 3.8638950 3.2995420 5.2635165 5.0997742 4.5795523 2.6582355 2.3703410 3.2270715 3.6440790 1.3933211 4.5515245 5.2096401 6.4146297 6.9282080 7.8159369 3.9684852 5.6427796 8.0670137 4.5142741 4.2532494 3.1748089 5.1776562 2.3727738 2.6141170 2.0586324 2.9289150 2.7750868 2.6073523 2.6989365 2.4722052 2.5786014 2.7190307 2.3632079 2.8570764 3.7928169 2.1158599 3.0829925 2.9090357 3.2261921 2.3778281 2.8003573 2.5442443 2.2237320 2.6271527 2.6267108 2.5060532 2.4553024 2.3757172 2.1104307 2.7358876 2.9746055 2.4661533 2.6876830 3.5885058 2.5863601 2.9674101 2.2085299 2.9302490 2.0649160 2.9924578 2.5386253 3.4463344 9.0000000 3.2668165 4.3708478 1.9623652 3.3162624 3.4693697 8.9999983 2.7167088 3.3567250 2.0273437 2.6967151 2.2299781 9.0000000 9.0000000 2.5461272 3.6197670 2.8787203 2.9260043 3.9823597 2.8126046 2.4911147 3.3244610 3.1563940 2.6663176 2.5682506 3.0508474 3.1834122 2.4841856 3.9259886 2.9248158 4.0347728 2.7838796 3.2549100 3.3932896 3.4202530 3.4089645 4.1053229 3.2926977 2.7479948 2.8726425 3.6044413 3.3822405 3.9334169 4.1465727 3.7599876 3.0227833 3.8274159 3.5802549 2.8111026 3.4890345 2.8754090 3.8325089 3.1896710 3.9270876 5.7749783 4.0382012 3.4320922 3.5306574 3.2460856 3.8165194 4.4325970 3.4017785 5.2930497 7.1008385 3.1301160 8.0262167 2.3097242 2.3559663 3.1699776 2.5121183 2.4978386 2.2170646 2.3283980 2.8611533 2.4143016 2.5185155 2.5951287 2.3104265 2.2699438 2.5169808 2.2389519 2.5238919 2.4477815 2.5937713 2.3677550 2.4801048 3.0154072 2.2986225 2.8028434 2.6729104 2.5616196 2.7444213 2.9959128 2.7479246 2.9551170 2.0642379 2.1716691 2.5519523 2.6544053 2.7830127 2.7830127 2.7688373 2.7688373 2.7688373 2.7601749 2.8310373 2.8612192 2.3930095 2.4546224 2.7592510 2.7783847 2.7783847 2.8201162 2.8148619 2.6611205 2.4409776 3.4112839 3.4112839 3.1069518 3.1069518 3.2690978 3.0022929 2.0015798 2.0015798 3.0748650 2.3451528 1.8333360 1.8333360 4.3405071 4.3405071 2.3716753 2.3716753 3.2664887 8.9999983 1.7524168 
GLOWIT025175_KOG1034                                                                                                                                   3.6165260 2.1276144 3.0504756 2.2653848 2.2902267 2.8591621 2.4205594 2.0964130 1.9260685 2.5164799 1.5600298 2.4660491 2.2649463 2.3612815 2.4615681 2.0780529 2.3191764 1.8381596 1.8302499 2.0211560 2.2470117 1.8886878 2.8878336 1.6642134 2.7223276 1.8604454 2.7321633 2.2063885 2.2283636 2.7061042 2.2717948 1.6745626 2.3707323 2.0365104 2.1388735 2.3599097 2.5125752 2.4596066 3.0108807 1.8695664 2.0337329 1.9441361 2.5921928 2.4631026 2.0732867 2.3827275 1.7044786 1.7764784 2.1869418 2.2673858 2.2670145 1.6928888 2.2871739 2.4909353 2.1908374 1.3920631 2.4248061 2.9054342 1.7539005 1.4753645 2.4717040 2.1147843 3.2003012 1.5462520 1.6796494 2.0044913 2.2882543 2.8427638 2.2858460 1.9441689 2.5172852 2.9435580 2.3002119 1.9229524 2.9222816 2.0851518 1.9270912 2.3491065 2.6818690 2.3518163 2.4937011 1.8285831 2.7281602 2.5114413 2.6571346 1.7103148 2.1225691 1.7415737 2.4955528 2.1801507 2.9379079 2.9657891 3.0926040 2.9795147 2.8108200 2.9786563 2.8876555 2.8914500 3.3351107 2.7420640 2.7812750 2.9101000 2.4013616 2.7222993 2.9206110 2.8526246 2.9248433 2.9576024 2.7593512 3.1409562 2.5951398 2.8343980 3.1240772 2.7283336 2.7718311 1.7757332 2.9296724 2.0276562 2.8022945 2.4102685 2.7138163 2.6887002 2.4357948 2.4471291 2.5437234 2.3376081 2.7404522 2.5459023 1.9485277 3.0230318 3.2601310 2.7425049 4.3666291 2.7183645 3.4486488 2.2356114 1.9380160 1.8013930 2.4785697 2.2029810 2.1500017 2.5149418 3.3801019 2.4136401 2.2152201 2.8913657 1.8963264 1.9534792 2.7260358 2.2544431 1.8644181 2.1398063 3.3824998 2.3743549 3.2338155 3.4741581 1.4739679 3.1773816 2.9761132 2.2233913 3.4793798 2.9144846 1.4496361 2.9795024 3.1029507 1.9883524 3.1381802 1.6335322 2.6828398 2.2469941 3.2381641 1.5805152 2.2683570 2.2035249 2.4657863 2.2919965 1.9612868 2.5333540 2.3800833 3.3652948 2.0446605 2.0360435 2.0486616 2.0611787 2.4114986 1.9245618 2.2447359 2.1278760 2.2176478 1.6136874 2.5371800 2.1666854 2.4334448 2.0345981 1.9063492 2.1573756 2.0544420 2.0515087 1.9210035 2.0342964 1.9768996 2.0515808 2.5516706 2.3624824 1.9670928 2.3500336 1.9654759 2.4709486 2.0033354 2.7599629 2.6618358 2.3028127 2.5180212 2.5566661 1.8343131 2.5915469 2.3961467 1.8547141 2.4910456 2.8126517 2.3331993 2.4662158 2.7435640 2.1338897 2.1551993 2.2399018 3.0477444 3.5217909 2.0934036 2.1573865 2.2196709 2.7780943 2.7790387 2.5731704 2.1367175 2.4542985 2.8709091 2.8126579 2.4963831 2.6786462 2.7422582 2.5760356 2.6893332 3.5778966 2.7612397 2.7828231 2.9152579 2.8667520 2.8988509 2.6493007 3.2533629 2.8437694 2.7702516 2.8638135 2.4169526 2.8441693 2.1643491 2.7499943 3.9327991 3.6113587 2.1804075 2.5687545 2.5834318 3.8976731 3.5733615 2.7174211 2.8858369 2.6527043 2.6918250 2.0993612 3.0228058 2.9475409 2.8045841 2.7710651 2.7818757 2.3869631 2.4729642 2.5184947 2.3016102 2.1273157 2.3801988 3.0670706 2.9655539 2.6097469 2.0903989 3.1291870 2.5525763 2.3573384 2.2586954 2.1374312 2.9428392 2.9119377 2.5329594 2.6039507 2.3592804 2.4852196 2.5686221 3.2316833 3.0320146 2.7754543 2.6704254 2.8485523 2.5538964 2.7809704 2.8240770 6.8331583 9.0000000 3.5601030 3.6357802 9.0000000 2.9216331 5.2055927 3.1484014 3.5006285 2.6666667 3.7334619 3.4483292 5.1984843 2.4829761 5.6196312 3.8585909 4.8031620 4.2281563 6.1814361 5.0260136 5.4854945 5.0334637 2.6973019 5.0604634 5.7646153 9.0000000 5.2169824 4.4473276 5.4172399 3.7147497 3.1788117 3.9397413 4.5382833 5.8829738 4.6188156 5.5875872 4.5520370 6.2450192 4.3497144 5.0501598 4.7313024 4.1503827 5.3371430 7.1893969 4.8194441 4.2603009 3.3200675 5.6151884 2.6753981 4.3339539 3.3343350 4.6139045 4.3298525 4.9777825 2.3635897 2.4925145 2.6158836 2.3343812 2.2366678 2.5292761 2.3624931 2.2880584 2.8978769 2.3357771 2.7105172 2.9626248 2.3829771 2.7112222 1.8323270 2.4184048 2.5393559 2.7645215 3.2657979 1.4954697 2.6341418 2.5917710 2.3884673 2.5553531 1.9273516 2.3754919 2.5536306 1.7309094 2.2507572 1.9655419 2.2132965 3.5725834 2.5211699 2.4199501 2.4607149 2.8686720 2.0888603 2.4840715 2.1286764 2.6717373 2.5720335 2.2853767 2.9925435 2.2458994 2.5851218 1.9661881 2.7070315 2.3822623 2.0241320 2.5440996 2.6260203 2.3902278 2.0241320 2.4530685 2.5938494 1.9815165 2.7903466 2.6050214 2.1458763 2.9377353 2.3419912 2.3729181 2.2094941 1.7420720 1.9426477 1.6658402 1.8241538 2.7941836 2.5468238 2.8837968 9.0000000 2.2301547 2.0716159 3.0816473 3.2252554 2.5296662 1.9255266 1.9524514 2.0091426 2.2239276 2.6603354 2.6603354 2.2732982 2.1989600 2.2315300 2.2419038 2.3861322 2.0091445 2.5836571 2.2069175 2.1951962 2.1895728 2.0014310 2.2872499 2.3381186 1.7992898 1.9172406 2.0134483 2.0732441 2.4113870 2.2303368 2.3924269 2.1416630 2.2421473 2.3486133 2.1396816 2.2470733 2.3617246 2.2095520 2.3569547 2.5183003 2.0991149 1.9382653 1.9421134 2.2652262 2.0856505 2.3507569 2.5210139 1.9433791 2.4962056 2.7960425 3.0709428 2.9755197 2.4949711 2.2305525 2.3046933 2.7391861 1.9525531 1.7363364 1.7437133 2.2601365 2.0504144 2.1283472 2.6686658 1.8710659 3.0815721 2.0309597 2.0105559 2.3327283 2.4752343 1.6906094 2.1852402 1.8971875 1.9625906 1.7775217 1.6367941 2.1575326 3.2292370 3.0983595 1.7737862 1.5865540 2.5269037 2.5916277 2.9782358 2.5062687 2.1544844 3.8233898 2.4161384 1.8020162 2.0115763 2.1493349 2.1359178 1.8615666 1.9761179 2.3962616 2.8767810 1.8353936 1.7942849 2.3249073 2.9740144 2.0860955 2.3249073 2.5372288 2.7548227 2.7949296 2.6584738 2.9436929 2.3849752 2.1810074 2.6119265 2.4947737 2.7116978 2.8069415 2.6380489 2.5646326 2.7020391 2.4407915 2.7334459 2.3846491 2.6306342 2.2588802 2.7489032 2.1332201 2.2511308 2.6238633 2.2886523 2.2422597 2.4277824 2.6926450 2.5877726 2.7281644 3.0264054 2.2410951 2.4607549 2.4308641 2.8629092 2.5668691 2.3414929 2.4455560 2.1711337 2.3899510 5.5612748 2.6013692 3.1741898 3.0900675 9.0000000 9.0000000 6.0173529 5.1667615 9.0000000 2.6165380 2.7805813 2.5693054 2.0391963 2.2974592 2.9657777 2.4890750 2.0823756 2.8958117 2.0624954 2.1341619 2.0536707 2.3814163 2.9113511 2.2323443 2.2629865 2.5833801 2.2685653 2.3281142 2.8697592 2.6917530 2.7462672 1.8277236 2.9292836 2.8191173 2.2383912 2.2216270 2.8415285 2.9286131 2.2492508 2.2533155 2.3674436 2.8371164 2.4457173 2.5373098 2.8932697 2.4931355 2.1327279 2.2548058 2.1880376 2.1630791 1.7035166 1.8222518 2.0493742 2.7281241 2.2209939 2.7342293 1.8734145 1.6695244 2.3043121 1.8259230 1.7446580 2.8586338 2.4533979 2.7308179 1.7480524 1.8239345 1.8217512 1.6589351 1.7800184 1.7555769 2.6654413 1.8199904 2.0869117 2.4999380 1.8109138 1.8049823 2.5743753 1.9349080 2.5168883 2.9534668 1.9932577 2.2891267 4.3357548 2.7265666 2.5290944 3.2471771 2.6693844 3.2641250 3.1926996 2.6740708 1.7778206 2.2781591 2.4701232 2.9680938 1.8504626 2.2855667 2.6891290 3.0379547 2.4547077 2.5803614 1.9204681 2.9705522 2.5156398 1.6867001 1.8620861 2.9573526 2.3666426 2.4478257 2.8724389 2.1133830 2.7917224 2.5427626 2.1942452 2.1911116 2.2313508 2.1711526 2.7070531 2.3322870 2.0341176 2.0381463 2.5744846 2.3656200 2.4432383 2.3338195 2.4360769 1.8708194 3.0677293 2.2539599 1.9334280 2.6366890 2.0506277 2.3574913 2.5958482 2.2347832 2.7504001 3.9629202 2.6631883 3.0360376 2.4258765 1.6742423 2.4819616 2.3848444 2.3433445 1.4802146 1.7077999 1.8061423 2.1408608 2.8477204 2.7092939 2.1324602 1.8367837 3.0023457 1.7552105 1.5484221 2.5608173 1.5056928 3.5472543 2.1465392 2.1586652 1.7388421 2.3293818 2.0362929 2.4008193 2.2255130 2.0017475 2.1771292 2.4771397 2.3457197 1.6704301 2.2408395 1.8634558 2.5765298 2.3627880 1.8946371 9.0000000 2.1345979 2.4158180 2.5693628 1.9773894 2.9188610 1.9833626 1.7884113 1.9166982 1.5664282 2.3959301 2.4943853 2.0401607 2.0142833 2.2381512 2.0166182 1.9062252 2.3720419 2.0507203 2.1262091 2.8476139 2.0985897 2.5636942 1.8303628 2.7667264 2.0292207 2.0105189 2.4867297 2.2107190 3.0994183 2.5527272 3.2287815 1.7225821 5.9407197 2.1919869 3.3526489 3.4560771 4.6965923 2.5181642 2.4051435 4.3700882 4.3800741 2.4934924 2.7696287 2.5170475 2.1163341 2.7661941 2.4291070 1.9341281 2.8232676 2.2819587 2.4226585 2.4943462 2.2111766 2.5421163 2.7120627 2.4980978 2.3764439 2.8474525 2.3008734 2.3121171 2.3482622 2.6520428 2.1834195 2.8542485 2.3859650 2.1249431 2.7827310 2.6263879 2.2441997 2.1918669 3.3063780 2.2156823 2.5274786 2.0076503 2.3664230 2.8756334 2.4234538 2.7485087 2.2762263 2.1502187 2.1721242 2.2157706 1.7767848 2.5142443 2.4836843 2.0704004 2.7207112 2.9031374 3.0598444 4.8540516 9.0000000 1.9702147 2.3399584 1.6311196 2.1743478 3.8740093 2.1798387 2.9758797 2.1879498 2.1137625 3.0750038 3.4856055 1.8223140 2.2214532 2.5230413 2.0589489 2.6309713 2.8275662 1.7496038 1.5432532 2.6111614 2.9446396 1.8884611 3.0895527 1.9043111 2.1624422 2.1668872 1.9135058 5.2514957 2.0753456 2.1409493 1.9809787 2.1587756 2.6015353 3.4191326 3.1218511 1.6264989 2.2008567 3.1637114 3.1457026 2.9882676 2.6502545 2.1655639 2.5654935 2.1927900 2.2970435 2.5116549 1.7845360 1.7706795 1.9009536 2.9368072 2.2191334 2.1398999 1.8507205 1.8512031 2.6727112 2.1546200 1.9801856 2.5510330 1.5488070 2.0979237 3.0358001 2.7399443 2.1921130 2.0983648 2.8507295 2.0545802 2.6772344 2.2144526 1.8648591 1.9698283 1.7355162 2.0735154 2.5761350 2.4342623 1.9789216 2.4121531 2.5647148 1.4195741 1.9556276 1.5692976 2.3540184 2.6145611 2.2251615 2.4032238 2.0189229 1.8873282 9.0000000 1.8218430 2.1829051 2.2301542 2.4372183 2.6138727 2.1111068 1.8158195 2.2363051 2.8661702 2.8386697 3.3425673 2.1939611 2.7813574 2.4305471 2.0620277 3.5065476 2.4990691 1.9554150 1.8327570 1.7682323 4.2969967 2.1519406 1.9779194 3.1640888 2.1193351 2.4252420 2.2568446 1.8538612 2.0335817 2.6022630 2.1467799 2.5597892 2.2048260 2.4952752 2.2457234 2.3623136 2.4778396 3.8917968 3.4333082 2.6955719 2.4519326 3.0867776 2.9414346 2.4507855 2.4360690 3.5366608 2.0298623 2.1234945 2.4512189 2.1110408 2.7037926 2.6718138 2.2664545 2.2849843 2.3550639 2.3817633 2.2298587 2.8997223 2.5678991 2.3313811 2.2020855 2.4574332 2.4592296 2.2172487 2.4998157 2.4447174 2.7467590 2.7592049 2.4674661 2.4544735 2.6114461 2.3992752 2.4545940 2.6930305 2.0329540 2.0711420 2.4611628 2.1591237 2.4256772 2.1569375 2.6548366 3.1662967 2.5198600 1.7475958 2.7081724 3.4709395 3.3381929 2.3391169 3.2784328 2.2547702 2.6204882 1.7697711 2.0761224 1.9005776 2.1175007 2.1704192 1.7910847 3.6996864 2.4340510 2.7416077 2.9380869 1.8841325 2.1483174 5.1119750 2.1519033 2.2278999 2.2375619 1.7600439 2.0036069 2.2569858 2.2012046 2.3667170 1.4112220 2.6643449 2.0348224 1.8778696 2.3605495 2.7272462 2.3378699 1.8415915 2.3508698 1.9188430 2.2010240 2.0434816 2.4248775 3.0910407 3.5954722 1.9344576 2.8139157 2.7615094 2.2813524 2.9357866 1.8497610 1.7098383 2.1997581 1.6631929 1.8897031 2.0658593 2.2705153 1.9941867 1.8714442 2.0394297 2.1232747 2.2247970 1.9625332 1.9445770 2.0393153 1.8869770 2.1171473 2.1732454 2.2471638 1.7221196 2.0520936 2.0074392 2.4192453 1.8453858 1.9203555 2.2639126 2.8088049 1.7104872 1.9250077 2.0583245 2.2395171 1.9126271 2.1684315 2.2422536 2.3410075 2.1779645 2.0601175 2.3929567 3.8361071 1.7238572 3.2453650 1.2904714 1.4111953 1.6440634 2.4381109 1.5161607 1.5232825 2.1913428 1.3435094 1.8716733 1.4012580 1.8999478 1.3520661 1.3595854 1.6945699 1.9040683 1.5732113 1.7289905 1.6423893 1.9644840 2.1033832 2.0131734 1.8363392 1.4830905 1.9179687 1.6646921 1.4633338 2.3069173 2.5489897 1.8921057 1.9898402 2.1871280 2.9891263 2.4688868 1.6745390 3.1659979 1.9246468 1.9592167 1.6927052 2.1837800 2.6038418 2.1983112 2.1812393 2.8432368 2.0731653 2.3107613 1.8717632 1.8315276 2.1054163 2.1862763 2.0450396 2.8101360 2.5983039 2.4625373 2.1850459 1.5285704 2.3725003 4.1195586 3.3817843 2.3137029 2.1331668 2.0489697 2.1755218 2.0569947 1.8957439 1.6979532 1.9923385 2.7139444 1.8336632 2.2995832 2.9401196 1.2364152 1.9284048 1.9757398 3.4101838 2.3042638 2.2466286 2.5843443 5.4810684 1.0710938 2.1936174 2.2885207 1.4069034 2.9989008 2.0512765 2.1901210 2.6314645 1.9096103 2.2571841 2.0164423 2.7488672 2.4312112 2.3737025 2.4368937 9.0000000 2.6662676 2.5317606 2.6610230 9.0000000 2.3543770 6.7279961 7.6227880 8.9974952 6.8053815 2.4184637 4.9447826 4.0665691 4.8620996 6.5509514 2.2987423 6.7004947 4.4728593 4.5196710 8.6016372 9.0000000 5.8526687 1.9076817 6.5172376 9.0000000 5.6707181 2.9184742 8.6696697 7.1796767 5.7645024 6.9280605 3.1289565 7.4469277 5.0262096 5.3336973 4.6254921 9.0000000 6.4944330 3.2338039 2.7514199 3.1072107 3.1554520 3.5545145 3.0061433 3.0522731 2.2329019 2.4583838 2.2011891 3.1101985 3.4754536 2.5301716 2.4563369 2.4018613 2.4253390 3.0038451 3.7664525 2.1581835 2.9104431 2.8624891 2.5869179 2.5711001 2.7533435 2.6736899 2.7027583 2.7112227 2.2233398 2.4271524 2.9960532 3.0864302 3.0453470 3.2513284 2.4373209 2.5656111 2.3239132 1.8069433 4.0555134 2.8970649 2.3579916 3.2510434 2.7357057 3.4435330 2.9790107 2.1844728 3.4883902 3.3748794 3.8336101 5.1310610 2.7066056 3.2857594 3.2298623 8.9999988 2.6149389 3.9717307 3.9611396 4.0607006 3.9811674 4.4395265 3.1275778 5.6757705 2.8936747 5.4882839 3.9937810 4.2441155 3.9598763 6.3903054 4.1571883 4.4066268 3.6450943 4.6284594 3.5967420 4.7226363 4.1755258 5.4746157 9.0000000 2.8968550 2.9878853 4.0404641 2.3730464 3.0711505 2.4030222 4.2257413 2.6119359 3.1305852 3.2756643 2.8191541 2.5641579 3.1114277 2.9022921 2.3234097 2.6633355 2.9670638 2.7574705 3.3931640 2.7862775 2.8871507 2.3392975 3.0159187 3.0781539 2.8443095 2.5597933 3.0503465 3.3164095 3.3112170 2.4974248 2.9871474 2.7931344 3.2290839 2.3135884 2.6729345 2.5809909 3.0561506 2.3128091 2.1246454 2.1076885 2.7444840 2.8253400 3.1181118 3.5072727 2.7130568 2.5998045 4.6530272 3.5905041 2.8771228 2.8292933 3.0548989 3.1129108 3.4336593 4.1561625 3.6936424 3.3942964 1.9818615 3.2094446 2.6924552 3.8715938 2.6763218 1.6109382 9.0000000 3.6458346 2.4413304 5.3569871 2.8114975 2.2946998 2.2717836 3.2014011 4.3503900 1.8854732 2.9858126 2.4157101 2.3287020 2.2203082 5.1005414 3.6187587 2.4610910 2.8742204 4.4777088 3.3341123 3.0844248 2.8326978 2.7689276 3.3475351 2.6329441 2.2164897 3.2277015 2.4834527 3.1837404 2.7388431 2.2438787 2.8699358 2.6724027 2.2502142 3.0297279 2.4165866 3.0248844 2.2413987 2.7014504 3.8401902 2.0505480 3.3385973 3.0214591 2.1346747 2.3888394 3.1659350 2.7269280 3.6594567 2.5428591 3.0186823 3.0030089 3.3964527 2.8035001 2.7989340 2.7214691 2.6007568 2.5585026 1.9934192 3.0948738 2.9379225 4.6983332 3.6776752 3.3195265 3.4411239 4.6000334 2.5532982 2.9415308 4.9244491 2.7750472 2.9373082 3.6783388 2.6106187 2.6256307 4.5522301 4.2582385 3.0019791 3.9883100 3.3290937 2.6290846 4.2353713 4.8095603 3.0663610 3.9357080 4.2709184 4.5977045 3.0674736 4.9979411 3.6108267 3.3296377 5.7597309 3.0784093 4.3299385 3.5548352 4.4544704 3.0051836 4.3852637 3.3194951 4.1438245 2.7664647 3.7549258 3.6194441 3.7065504 3.5058511 2.4555680 2.6825946 3.1600199 3.4828396 3.0108201 4.4704671 3.5221688 3.8046294 3.3801789 2.3622101 2.0666843 1.9296109 2.0762651 2.3947772 2.5111346 2.0023825 1.9337823 1.7923720 2.1753368 1.8725508 1.8830506 2.0005342 2.0842024 2.2976675 1.9552378 2.1215406 2.0865563 1.7386245 2.0378743 1.9875824 1.8179715 2.0465568 2.3093969 2.5430632 2.0340853 1.9617580 9.0000000 2.2550195 3.2154985 1.6880678 2.8247603 2.8209185 1.6056464 2.7825164 2.4996629 1.7206171 2.2238313 2.5312992 2.9206260 3.0503589 2.2196393 3.4278783 2.0219612 1.6595168 2.2271079 2.7872527 9.0000000 2.6345629 1.7300462 2.1269826 1.8609504 2.3860615 2.6533179 1.9365350 2.8335643 3.3295455 2.3137026 2.3545375 2.8363255 2.1627879 0.0000000 1.9212234 2.2926262 2.7588332 1.9423473 1.6657013 2.1123042 1.9030037 1.9637170 2.3019518 2.4144908 2.5490850 2.8100434 9.0000000 9.0000000 2.0221991 2.4171540 3.8096259 3.9821652 2.4827636 2.6306881 2.2221522 2.4602302 1.9135867 2.4835123 2.1593857 1.9251025 2.5869162 2.3242941 2.8978816 2.4286219 1.8731790 1.9666952 2.1144554 3.1178029 2.3982571 1.7479309 1.8743320 2.8556793 2.6507134 2.5976820 2.0944247 2.6223885 3.1080694 1.9896177 3.6226952 2.6049693 3.1907972 2.3627082 3.5284297 2.2860797 3.6189978 2.7226202 3.4839979 2.4073393 2.4822391 3.0003763 2.0951316 2.2946666 3.3997794 2.4804200 3.4022592 3.0354361 2.4923678 3.9762170 2.8090685 3.1465202 2.1139260 2.1084573 3.4646198 3.3929775 2.8909336 3.5060048 1.9125530 1.9515172 3.0402406 2.7291104 4.3009945 2.2914923 2.9646761 3.0281044 3.0513139 2.6785349 3.6829431 3.2988078 3.4191462 3.9797316 2.7320061 3.1007901 2.3814011 2.4038466 2.7500298 3.0823579 3.3407172 2.5689608 3.0784475 3.5168485 3.4776870 3.4384463 2.9973183 3.0553543 2.8511047 3.6624041 3.7511518 3.4595657 2.7538542 3.3440042 3.1158427 4.5966418 3.5056383 3.0138384 3.6375910 2.7682529 2.9873091 4.0847874 3.0839099 2.9421701 4.4338700 2.9353889 2.5816720 3.1466630 2.6284347 3.5579881 2.6084872 2.8065816 3.3167009 2.7350824 2.9258276 2.6666439 2.9327014 3.9088670 4.2017927 3.0298548 3.0639034 2.5719819 2.4904696 2.6213645 2.7685240 3.4044285 2.7564075 2.7496302 3.5296354 3.6666630 3.4084403 2.4474044 3.3940570 3.1373350 3.0631064 3.0427976 2.5964486 2.8129878 3.4677543 3.2395156 2.7158864 3.4094161 3.0653999 3.3819255 2.9752145 3.0761246 3.9451094 3.6346742 3.1422092 2.6730216 3.1093219 2.4822890 3.7366105 2.4905815 2.8010339 3.5646580 2.5077676 3.2474006 2.7009818 2.8150980 3.0634450 2.9748145 2.6743493 2.3467206 2.6725862 4.4095290 3.2297489 3.0601722 3.2405185 2.6696212 3.1986896 2.9589702 3.2331575 2.3435870 2.5052603 4.0712319 3.3064161 3.0350625 3.3640770 3.6817450 2.9261620 2.3597549 2.8746342 3.5242356 3.7153912 2.5120428 2.6949808 3.2201080 5.3052139 3.4803303 3.0764164 4.9819364 4.2916827 5.8869037 2.2898809 3.5913411 3.4835406 3.7998610 2.8837844 2.6000729 3.1059485 3.2017388 4.5122904 3.1881342 3.0907861 4.5499178 3.3966415 3.8180700 4.1886252 3.4782265 4.6249827 4.0345926 3.1967239 3.4632765 3.5877063 3.8218145 2.8283923 9.0000000 3.6596729 3.8038768 9.0000000 3.6803073 9.0000000 3.5404930 3.1158190 3.1401572 3.0397601 4.0621677 3.7816356 2.4224520 1.4324758 5.6743607 4.7796994 3.0645460 3.6543738 3.7561909 2.1093300 1.9954776 3.6967394 4.1704906 4.7836745 5.0937494 3.0253401 5.3015767 3.6935304 2.9578046 2.0348677 5.8465679 4.1827745 4.5530338 1.9185264 1.7810847 1.9931555 2.8403265 2.0156940 2.0348857 2.0114066 1.8471746 1.9868742 2.0068883 1.9827780 2.1587348 1.9517369 2.4235578 2.1004275 1.6895191 1.8598513 2.0795920 2.0010592 1.9497351 1.7393117 1.6945742 1.8217859 1.7792035 2.0061481 2.0213796 2.0834222 2.0674465 1.6780722 2.0181435 2.0133343 2.0175136 2.2559798 2.0278446 1.8433779 1.8549313 2.1521590 1.7563260 3.5329310 2.2938257 2.5347968 3.9971244 3.6553846 2.9269036 2.9851972 3.3614740 4.0673674 2.8740726 2.8491567 2.2155612 3.3175938 2.5259811 3.1129923 2.8007890 3.5616778 3.7543665 3.4113432 3.3495132 3.9364359 2.9610405 3.4719134 3.3690199 3.8652903 3.6342219 3.0275103 3.3953136 3.4399990 3.4939312 2.7884447 2.6026970 2.7807909 3.0892036 1.8041578 3.9925945 2.0573731 2.1824961 3.0156876 4.0732321 3.5843753 2.8171840 3.2699205 3.4843317 9.0000000 3.4814497 2.6435484 3.8232970 3.3077699 3.2652191 3.0811548 2.9067193 2.7374119 2.5073064 3.2079189 3.3486054 3.3302800 2.3111738 2.8367237 2.2095536 2.8790073 2.3162798 2.2874552 2.7620373 2.3897159 2.5150864 2.2922243 3.1007115 2.9465030 2.7285384 2.6032567 2.6281247 2.6057984 2.2669907 2.6348862 3.1112682 2.7150687 2.9814152 2.9505020 3.7140549 2.5830973 3.0744157 2.7102227 3.1454693 2.7894323 2.9494923 3.0343232 2.4899677 2.7544510 2.7143895 2.6875605 2.6802078 3.3114661 2.7445337 2.7915274 3.7575882 2.4777025 2.4562674 2.1763590 9.0000000 9.0000000 3.8736019 2.8550505 3.3570779 4.8614833 3.8546452 3.7353310 3.5102008 4.1049038 3.7292592 4.0092427 3.4308422 3.2872549 3.3442522 3.3886472 2.7881101 3.4384551 3.7104541 3.5113474 3.8558146 3.6857332 3.3217862 3.5064937 3.6668730 3.4502196 3.5087740 3.4715351 3.4438644 3.6461247 3.3345802 3.1968070 3.4680197 3.8504173 3.2204511 3.7702992 2.8282670 4.1104401 4.0676912 3.4890598 2.8134185 4.1929852 2.8721818 3.8761280 2.9082076 3.0953723 3.1143705 3.7904752 3.7688077 4.4910551 3.5379620 2.9091630 3.2545649 4.3958566 3.0506253 3.4034586 4.4378781 4.0324389 3.1967364 2.7060703 2.7911061 3.1684242 3.3983989 3.7370096 3.3302076 5.5238845 4.0749000 3.1329386 4.1737313 3.5390598 2.9841329 4.4957259 2.6616046 3.3846852 3.0150636 3.2474890 3.1360725 2.8530097 3.2645143 3.9192729 2.8124638 2.2986559 3.8732078 3.0241482 3.6395177 2.5231730 2.3097899 2.4448805 2.3907980 2.3053944 2.8348653 2.5563447 2.2528882 2.3799315 2.6731398 2.7922643 2.5627693 2.9707711 2.7366849 2.5252956 2.0592353 2.7722506 2.8111692 2.4300549 2.1047562 2.4675485 3.0012843 3.5144571 2.1886501 3.2826660 3.4821910 2.3160269 2.2697584 3.3598220 4.1947038 2.4507284 2.9067164 3.2098647 2.3227485 3.9238917 2.4684628 3.1565035 2.7913393 2.1784104 2.7284357 2.8796813 2.7195475 2.2466699 1.8602518 4.0310557 4.3769840 9.0000000 2.4651191 3.6579224 3.1649597 9.0000000 3.7851331 9.0000000 3.7056895 9.0000000 3.8791699 9.0000000 4.7857924 8.6165016 9.0000000 9.0000000 5.0260675 3.6376698 4.8252517 4.9745265 3.6676639 5.4491444 4.1798542 4.1775514 3.1471661 9.0000000 9.0000000 2.9863213 9.0000000 9.0000000 2.7788857 3.4627675 4.7012446 9.0000000 7.8814467 3.4868217 8.9999988 4.5886592 9.0000000 6.9207880 9.0000000 8.4224051 2.2514268 2.6351043 2.4025412 3.2270769 3.3658577 2.9745911 3.1929591 3.1713993 2.5091747 2.7559000 2.0771035 3.0234070 4.2407716 2.2290577 3.2198045 2.8238198 2.6734274 2.7562244 3.1127310 2.4760953 2.7076125 2.8632312 2.1156470 2.3195996 3.0878280 2.5773097 2.7209369 3.3013071 3.5657220 2.7026294 3.2239165 2.6526228 2.0172598 3.5197494 3.0334492 2.2620618 3.4650495 2.9783962 9.0000000 2.1463211 9.0000000 4.0209763 3.6699618 3.3160593 1.8826904 3.5259786 9.0000000 5.4199436 9.0000000 5.7828788 3.0835799 9.0000000 9.0000000 9.0000000 3.5391104 4.0015647 2.3455413 2.8317448 2.7499741 2.2073984 2.6055245 2.8941490 3.0238030 2.6906692 2.9915198 2.4199030 3.1527932 2.2681487 2.8876246 2.5870989 2.6278530 2.3181951 3.2345615 3.9968004 2.2619056 2.8969590 2.7958283 3.4957855 3.0764294 2.4590167 3.0257110 2.5788632 3.7405081 3.3601350 2.7482182 2.3450976 2.8809685 2.3871349 3.1233304 2.4633887 2.5503926 3.5039155 2.7974575 2.7229241 4.0077560 9.0000000 2.9404202 4.1912931 4.2299990 2.9920090 0.8528502 4.1453476 2.6984873 2.0076721 4.9902345 2.2030022 1.8950009 1.7899320 2.3085173 1.8029334 1.8047928 1.7904712 1.8919507 2.2255857 2.0014399 1.7673665 2.0095180 1.6773102 1.8419701 2.0337607 1.9467722 1.8238917 1.9127733 1.9838976 1.8748235 1.9738798 3.8244312 1.5417835 1.6084474 2.0278300 1.9890941 1.7424481 2.0575844 1.8592283 2.3762804 1.4145776 3.0888177 3.1795161 3.5405635 3.7047069 3.7047069 3.6825806 3.6825806 3.6825806 3.7549659 2.9537929 4.0624623 3.0941933 2.6957425 3.2857358 2.8657679 2.8657679 3.6347940 3.2240623 2.6815712 2.8882460 3.0447173 3.0447173 2.4991746 2.4991746 3.2980101 3.1754282 1.5488229 1.5488229 3.5021789 3.0245838 1.9429216 1.9429216 4.6709241 4.6709241 2.0580648 2.0580648 3.9210800 7.4676574 0.9069622 
CAPOWC009440_KOG1034                                                                                                                                   3.1950675 4.2098732 3.3428786 3.5840949 3.5447754 3.8775613 3.6531923 3.2736113 3.2667568 3.9882196 2.8713531 2.9611330 2.8741234 4.2872934 4.8574542 3.0595527 3.4642646 2.9384172 2.6682717 4.2805005 5.3931689 3.8896268 3.0719817 2.8475125 4.0275213 3.3183462 4.0013764 4.7190308 3.7790231 4.6907241 2.9029871 3.7396682 4.8213059 3.4148835 2.8279950 3.7885722 3.5202348 3.1309414 2.8964422 3.3168151 3.6063072 2.8282697 3.6237308 4.1410049 3.8390763 3.3126074 4.9052297 2.7649266 2.7414128 3.0067050 4.1684429 2.9517559 3.6339206 3.2520604 3.8298383 2.0065731 3.9475778 3.7312238 2.9160501 3.6984163 4.3129831 3.6708837 3.6655454 2.9881083 2.6748458 2.8544413 4.3984673 3.5562283 4.6824440 3.9031823 4.6001209 4.6940287 4.4761038 3.5142284 9.0000000 4.2264617 2.7258754 4.6326113 3.0436965 3.4393038 3.5540238 3.3511384 3.8361094 3.8338307 3.3907364 3.3853210 2.6275766 3.6146678 4.0528721 2.8981725 3.3419760 2.8387713 3.5385019 2.8710225 3.2082252 3.0473194 2.7654332 2.9952099 2.7612565 2.8361028 3.0100442 3.5103803 3.6627233 3.1174229 2.6405071 3.0759217 3.0331804 2.7241169 3.3708245 3.2645553 3.7009068 3.4940890 3.0909331 2.9967896 2.7014493 3.1861898 2.8977822 3.4554783 3.2073273 3.0224164 2.7084046 2.5249375 2.8092764 2.8631761 2.7860532 2.7977003 4.2379393 2.8908413 2.9875706 2.4615161 3.5422481 3.8696403 3.0192921 2.9990723 3.7102585 2.5362687 3.8562838 3.0812977 3.1115234 2.9581129 3.2462413 3.2953993 2.7488186 2.9878150 3.3222567 3.9036200 3.2544564 2.5453554 3.4234711 2.7616069 3.3837970 3.1330510 3.1187056 2.8813945 3.5020106 3.9316593 3.0737306 3.0115030 2.3648266 3.2759635 2.8820794 2.4070333 2.8254626 4.7282149 2.9718835 3.2973039 3.2210368 2.8656118 2.3528111 2.9656264 2.8130584 3.6149133 2.8014749 2.5901854 4.2415135 2.8161637 2.8861125 2.9288049 2.8425413 3.4105923 2.9266945 2.8661812 3.9427626 3.5558638 3.6728170 3.8984788 3.8276570 3.5217767 3.7607968 3.8982553 3.2699233 3.4842973 3.0252645 3.4045749 3.8259860 3.5826825 2.9623878 3.2490400 3.0826412 3.3767246 3.0711042 3.1058773 4.3231645 3.2079571 2.7591034 3.3391307 3.3633223 3.7813516 2.9136426 3.4977610 3.8980181 3.5446724 3.6091318 2.8250100 3.0191899 3.5424408 2.5884932 3.7170504 4.0938552 4.5715602 4.0091764 2.9682192 3.8571674 5.0210433 4.1045994 3.3085337 3.8631507 4.0907841 4.0732412 5.2146189 4.1990574 3.4145412 3.6357693 3.0410069 4.7315183 3.2582317 3.7363436 3.4307423 4.5094387 4.2605874 3.4192074 3.1208702 3.6343714 4.6313451 4.1635386 2.8877350 3.8775964 4.2636074 3.2948828 2.8788098 4.6195543 4.7222093 3.8951972 4.3287515 3.1482375 3.4379030 3.3804512 3.5152334 4.8508551 3.0999124 3.7092329 3.7980618 3.8746936 3.2623217 4.0863427 3.2729718 3.1952090 2.8834225 2.5176775 3.2774581 2.5321075 3.0077579 2.4567792 2.6443485 2.5094501 2.6791309 2.6505377 2.3818157 2.3501058 2.4847310 2.5274365 2.7734037 2.9807257 2.5274843 2.8280273 2.6386853 2.6618490 2.5309955 2.2044834 2.6045576 2.5730711 2.7113070 2.6813418 2.9412135 2.7227493 2.7462167 2.5435932 2.7590628 2.7941150 3.5457307 2.8171039 2.9292036 2.9251762 3.8449984 2.9527007 3.0320687 9.0000000 5.9528843 3.2329675 9.0000000 3.4204674 4.7322858 9.0000000 9.0000000 2.9541230 6.0512696 4.1651108 4.0400829 4.0147481 4.3827200 3.4187070 3.5091569 3.7444726 2.5244857 2.5917170 6.3785521 4.5773703 9.0000000 3.5203533 3.5073554 9.0000000 5.1982430 3.1130831 3.7995410 3.9534568 2.9688718 3.8222289 3.5137351 6.0709887 4.1006005 3.7221304 4.0491821 4.3709247 3.2507504 2.6131468 3.5218136 3.9239670 2.3407558 9.0000000 2.9611997 4.7282923 4.6145829 2.7155970 3.7592821 2.5857338 2.7335866 3.7916997 2.6113490 4.7451650 2.4576572 2.7546530 2.6235433 2.6150604 2.8246486 2.6149045 2.6816151 2.8243054 2.5511439 2.4835920 2.3969786 2.6775778 2.7601811 2.7050451 2.7597090 2.8053528 2.3797875 2.9300115 2.8371099 2.6729635 2.7096363 3.0284723 2.9059305 2.8152071 3.0112768 2.7621750 2.9159100 2.3510121 2.9316371 2.4576442 3.1545574 2.9954795 2.3296657 2.5079310 2.7144959 2.5099940 3.4363904 2.8882989 2.6220243 2.5496759 2.4179482 2.7559951 2.7854153 2.7665324 3.4374634 2.6214741 3.0877435 2.5945103 2.4774651 2.9347700 3.2895169 2.7595265 2.4774651 4.0643401 3.3703939 2.3509262 3.7564298 2.9994326 2.8884436 1.2119001 2.1474717 3.3961953 3.2946602 2.8351844 3.4092029 3.0948968 2.9866352 9.0000000 3.0995684 4.1118557 9.0000000 3.5182027 2.8596537 4.3005486 2.8138287 4.0191548 3.8221155 2.9835031 2.0694806 3.0107601 3.4192048 3.4192048 2.6488527 3.0837478 2.4715263 2.9018283 2.9479011 2.5381130 3.7483660 2.6903912 2.8382426 3.7105942 2.5442492 2.4377713 2.5520547 3.0174380 3.2901042 3.0338744 2.8862412 3.3217290 2.4188844 2.7872672 2.2291501 2.9784219 2.8708356 2.2479025 2.4116991 2.4661835 2.8610125 2.6633336 3.3332897 2.5701766 3.5481549 2.6046122 3.0902715 3.6228909 3.2277576 2.3323171 2.5713786 3.0385951 3.6049573 2.4307969 2.9536502 3.8084997 3.7809806 2.1200202 3.0295395 3.2648998 2.8376848 3.5008133 3.6186941 3.1437749 3.3659466 3.5654425 3.9235564 4.4849880 3.3395180 3.5947903 2.8396444 3.1896125 3.3751945 2.5462196 3.4455206 6.4319803 3.6022703 3.0142093 2.8084508 2.7543289 2.6675182 3.3018100 3.6697556 3.3692099 3.9411226 3.9448661 3.8634585 3.4648417 2.7844871 3.7832970 2.8483039 2.7286045 2.4290013 3.0723261 3.0838169 3.0547132 3.4683012 3.6628400 3.0207414 3.8519090 3.6057306 3.5331068 3.5192061 3.6057306 3.3030060 3.8421553 3.2092139 3.3979353 4.1353123 3.6903973 3.8230799 4.7293673 3.8015507 3.7890855 4.1298838 3.7430096 3.6028534 3.8492008 3.2286432 3.8151570 3.3425142 3.8076642 3.2718764 3.5291496 4.2083455 3.5444844 3.4084463 3.9995681 3.1098046 3.3128222 3.4999907 3.2679154 3.7018064 3.4791687 3.3982174 3.6931780 3.5831095 4.0305009 3.2678368 3.2034874 3.7726348 3.2280278 3.0793943 3.5274439 9.0000000 9.0000000 7.6714194 9.0000000 9.0000000 2.7754060 6.1100781 9.0000000 3.6930865 2.9309547 3.2359777 2.7704057 2.7158679 3.2447750 3.2732488 3.6239558 3.9593878 3.9276530 2.3224125 3.4045923 3.1713878 3.3191753 3.3157444 2.9644529 2.7429704 3.0949295 3.1901911 4.1666075 3.3404515 3.9487122 3.0287947 2.9323949 4.3630922 2.5904809 2.7583167 3.1850848 3.4268173 4.5527451 3.7352229 3.9324645 3.4934688 3.5074389 2.8742085 3.8207434 3.8148112 3.7361589 3.4543850 3.6824085 3.1840280 3.1410396 3.5141947 3.1235751 4.6906076 4.6846451 3.6646511 2.9894018 3.2554588 3.5078831 3.0221841 2.9807476 3.8594123 3.7404779 3.3880481 3.2075823 3.0247271 3.3548665 3.4262296 3.2765807 2.8367919 9.0000000 3.3330442 3.2691858 2.6731967 3.0089915 3.0472869 3.0284368 3.2798064 3.6936229 3.4607930 3.0917740 3.6057435 3.5831416 2.6277422 2.4286839 3.0809638 2.9387178 3.0045001 3.3263904 2.6918919 3.4685940 2.4035125 2.9233877 2.8386254 3.3538969 3.3914355 3.5675913 3.3584400 2.7674194 3.2218538 2.8195607 3.0246995 2.8003000 2.9797179 2.6569244 3.1190243 2.7454804 3.0940461 3.2311454 3.1094988 4.2584530 2.4526847 3.4844165 3.1081888 3.4233025 3.2450050 3.1280983 2.4920533 2.2801163 2.6211831 3.0945978 3.3984946 3.0965405 3.0669030 2.7362084 3.3085293 3.0345586 3.2254641 2.5169065 2.6762656 3.6622978 2.8274679 3.6602283 3.0669755 3.3208506 2.9243749 3.9037647 3.3693359 3.0257726 2.2824800 2.7984117 3.9815200 3.0861698 3.3912721 3.5985916 2.9171621 2.6754801 2.8963966 3.0120696 2.8978191 3.1240794 9.0000000 2.9275533 3.5121990 2.6161962 2.6192628 2.9417588 3.2107437 3.1084049 3.5012442 2.8239368 3.1498518 3.1982240 2.4718358 3.3136889 3.0805039 3.6469703 3.0417814 2.6355679 3.0002925 2.8304586 2.7499136 3.0607851 3.5719427 9.0000000 2.4961833 3.0513425 2.9209218 3.3974138 3.1898539 2.7737638 2.9636770 3.7190372 2.7827310 2.6199661 3.2291092 2.7815359 3.1848114 2.7639287 2.8275413 3.5774321 3.4320362 2.8044063 3.6342397 3.5818556 2.8089122 9.0000000 0.8288114 3.4855460 2.8869100 2.1606455 2.9249749 2.1601026 9.0000000 3.7224184 2.9272617 2.8554874 4.0086497 8.9999982 9.0000000 3.4730154 4.4138473 9.0000000 3.7611862 5.7545555 3.0193345 2.6692430 3.0771500 3.0374701 3.3277238 2.8212689 3.5314492 3.5399048 3.0947925 2.6878127 3.1639350 3.1760388 2.6444214 2.9458662 2.5624566 3.2494491 2.7920379 3.3797957 3.0942160 3.2002568 3.0776117 3.8177812 2.5865229 3.9523817 2.7655481 3.0468395 3.3512627 3.7196397 3.1937438 2.6380865 2.9275488 2.4467821 2.7588925 2.4911871 2.6638267 2.5222886 3.5104184 2.9190485 2.8203530 2.8943170 2.6519114 2.7960632 3.5772377 3.6303582 9.0000000 3.5640442 3.0698021 3.3868203 9.0000000 4.6000675 9.0000000 3.1356119 3.1410545 2.8904146 3.7697285 4.6074698 3.0445159 3.6147338 3.1061451 3.5646527 3.4715799 5.1667527 3.4727594 4.0661008 3.3917486 5.4820345 3.9605111 4.4271839 2.5470196 2.7831443 2.8877609 4.3542001 2.8220115 3.9712763 3.2925974 3.3620595 3.7856849 3.5421308 9.0000000 2.9970650 3.6598691 3.9721483 3.5518321 3.6528888 3.3707916 2.6999051 4.2393761 3.0422825 3.6981297 2.3622676 3.2698752 3.5490006 2.3520910 3.3205424 3.8580316 3.1702747 3.9824247 3.8175873 3.1399533 4.2107730 3.8584953 3.6234324 3.2525649 3.9180668 3.4015555 4.0125593 3.7049502 3.3480578 3.0781062 4.1259408 3.4158851 4.2833677 3.9173536 3.4887973 3.4229619 3.4258423 3.5894373 3.9666576 3.7260030 3.4100802 3.2729644 3.5745953 3.6997149 3.2257625 4.7659565 4.3244909 3.3597091 3.5015525 3.7958449 6.3375247 3.1099006 3.8007948 2.6223614 3.8857740 3.9345791 3.5435855 3.2763852 4.0618144 3.4800488 4.7059678 5.0225147 3.1652453 4.1324461 2.3606089 3.2454354 2.9897527 3.5277730 3.1847831 2.9561964 3.7965513 3.3089142 2.3597010 3.6101262 3.3538034 3.1280094 2.2749046 3.8032188 2.8620731 9.0000000 3.4981838 4.4371141 2.8232892 3.8418641 3.2437489 3.0149384 3.0535236 3.9989399 3.2245273 3.3610712 2.7529136 2.9142144 4.0665920 3.2899125 3.2098581 2.4082919 2.5943334 3.5324518 3.9070236 3.9382937 5.6482849 4.3807403 3.8488157 3.3581471 3.3696064 3.1953786 3.3825444 3.3998004 3.8034551 3.3351454 3.6677187 3.6508887 3.2037649 2.8464578 3.0422724 4.8445456 3.4658284 3.2911091 3.1500608 3.4093437 3.5191391 4.0540052 3.1674313 3.2081394 3.5981358 3.1516853 3.4042679 3.2944500 3.5139775 3.4173032 4.1543979 3.4195263 3.7079837 2.7479875 3.0405503 3.8867547 3.6918995 3.9199249 3.5092713 3.4275910 3.0651938 2.7913106 2.6857297 3.0443587 3.8719379 2.8269540 3.0757944 3.5916709 3.7517211 3.0822606 2.9520458 3.2000177 3.0150391 2.8568234 3.5782237 2.9408503 2.0569353 2.7054557 3.9318421 4.0622571 3.1847465 2.6864798 2.9449393 5.2983129 3.1775138 5.2679066 1.8082979 2.0999138 3.4537693 2.4008308 2.5049799 3.5067037 2.3903712 3.4580873 3.2011033 3.4445635 3.1038245 3.7126824 3.3641032 3.3853430 3.3718167 2.7286971 3.0770755 3.4469806 2.7294915 2.8835514 2.5108703 3.0930965 2.2872067 3.5184145 3.6414820 5.0990826 3.3563088 3.2045302 3.5671452 3.2386682 2.8910000 3.8646740 3.5228790 3.1850839 3.2334022 3.4775232 4.0072454 3.1739462 3.6153609 2.7727809 3.3702271 3.2186377 3.3498530 3.2706850 3.5740946 4.0113802 2.9589992 3.2516597 2.9036013 3.5208356 3.5074083 3.5663053 3.3646086 3.1694323 3.5313027 3.0282519 3.5069531 3.7518129 3.0811742 3.7944492 3.4007824 4.0501786 4.8366194 3.3990163 3.0799407 2.7001230 3.2231847 3.5875471 3.2531552 3.8310363 3.2706102 3.0439516 9.0000000 2.8562478 3.4805988 2.9089903 2.9408153 3.8776994 3.1204651 2.4617589 2.8753922 3.4038872 2.7451548 2.9032774 2.6274897 4.0624501 3.2681324 3.2383046 5.0515398 2.5727288 3.4670049 2.7102302 2.9194012 4.0642596 3.1907376 2.9282283 3.9332865 3.0189129 3.7611147 2.5958409 3.3115663 3.0632109 4.6816119 3.9038232 3.3810629 3.1484956 4.0417695 3.8029722 3.3697008 3.3608008 3.1328823 2.6603347 3.5630856 3.3614539 3.2995022 2.6470798 3.6355051 3.1059322 2.7825061 2.6843428 3.1308522 3.2937536 3.2322267 4.0664594 1.5552927 2.4156202 2.8533338 3.0073043 1.9916864 4.8948717 2.4390887 2.6951751 4.6313502 3.3405086 3.0434574 3.8989029 3.3351285 1.8819428 3.2498945 4.8254269 3.8540979 2.2976020 8.9999988 6.8251068 9.0000000 2.0735286 3.2759664 3.0624499 4.8718108 9.0000000 9.0000000 4.1828574 2.5479186 2.7482538 4.1468805 3.5919327 3.9356525 2.6626835 0.7732967 9.0000000 4.4123781 2.9037085 3.5349740 9.0000000 3.1655020 4.4001595 4.7309584 8.7972551 3.9859270 9.0000000 9.0000000 6.7979069 2.7001018 9.0000000 9.0000000 6.6305614 4.4423570 5.0389721 4.4528667 8.4061858 5.9152191 1.2067992 4.2808923 9.0000000 3.0859705 3.4194862 6.3987639 5.1140726 8.9999983 3.3297445 9.0000000 2.4106046 4.7709691 5.6991113 5.3479765 5.2883622 2.6080815 2.2919019 2.5083608 2.1884483 2.6692087 2.8469000 2.8807942 2.5524603 3.0214528 2.4435583 2.3598239 2.6366159 2.8563109 2.5470790 2.3417679 1.9205538 3.1351369 2.9428142 2.6620325 2.5339228 2.7501116 2.6583308 2.3159745 2.4181081 2.1428224 2.7544895 2.7628517 3.0735351 2.9903349 2.6767183 2.4287184 2.7275057 2.7034274 2.6531671 2.2655587 2.7775619 2.6502181 2.6398798 3.8548698 2.9186523 2.5271270 2.5263810 2.9891213 2.1495640 2.4341970 2.7339042 3.0245718 2.9914312 2.5658665 1.4324758 2.4848042 2.5693286 3.1618966 9.0000000 3.2190089 2.6041455 3.0501401 3.4323084 5.6871034 3.8298841 3.3060199 9.0000000 4.2514330 3.1765542 3.1116151 3.6609270 9.0000000 9.0000000 4.1697624 6.3010819 2.1099992 2.7484039 3.4459249 5.7777888 4.2455445 3.2098842 9.0000000 2.8887571 2.8031596 2.8752166 2.8588220 2.6958643 2.8120296 3.0311574 2.9747491 3.3062063 3.0526148 3.1509613 3.1750100 2.9836615 2.4591454 2.8164984 3.0117183 3.6116688 2.9239744 3.0648111 4.0213973 3.2783032 4.0346648 3.1447953 3.0294892 2.7921190 2.8595039 2.9296336 2.5469299 3.9164398 3.0887895 2.9916838 2.7695483 3.0318531 4.0591726 3.7706146 3.6454689 3.2040815 3.0812908 3.9073457 3.5026429 2.8453352 3.9135178 3.5023917 3.7597770 2.8684691 3.2005425 9.0000000 3.3923072 3.8139425 2.6129412 3.1814961 3.5510313 3.1568136 3.9078236 3.0108634 3.7107639 3.0550418 3.4384969 3.6306314 2.7252021 3.3388145 3.7223917 9.0000000 3.3573837 5.3866685 3.8309561 9.0000000 3.7826904 1.8842793 4.1442761 5.4073603 2.5233263 6.6477245 4.8462899 9.0000000 4.8273552 9.0000000 4.6675225 3.1037946 9.0000000 8.9957199 8.2579338 3.5355422 2.8445579 3.2873661 2.6910322 4.2245117 3.6317339 5.2458268 3.2273675 2.5241575 3.1159709 2.4866949 3.1041262 2.7606349 3.2342442 3.9350305 2.5754075 2.7014151 2.5240704 3.6486170 4.6161858 2.9298112 3.3500387 2.6261839 3.1417420 2.7400165 3.0405985 3.4096191 3.8014811 2.8491058 3.3806643 2.9424957 2.7459809 3.8469400 3.9289138 2.0514778 2.6759198 2.4195198 2.9516799 2.8710897 3.3098749 3.2508489 4.0491928 2.8603648 4.4035102 3.1217868 4.1054660 9.0000000 3.8536669 3.9686499 3.1335215 4.0674359 4.6494621 5.1291584 5.4324009 2.5283158 2.8467626 5.3892152 2.4289363 3.1007874 3.6766411 4.9929142 2.9442022 6.8863664 6.1634957 5.6128979 2.8152150 3.1869756 3.4173641 3.5881722 4.6952502 5.0491856 7.3908390 3.9348896 9.0000000 3.4221600 8.9999987 8.9031112 1.8852505 3.5327801 4.4901352 8.3007143 4.2789905 9.0000000 5.0618478 7.1548020 3.8608099 2.4472722 3.3453748 9.0000000 2.3963653 4.4698035 9.0000000 2.3567094 2.4600119 2.0879616 2.3985636 2.3488628 2.5532033 2.3258801 2.1808685 1.8964405 2.1490002 2.4005686 2.0014452 2.3981823 2.2951633 2.1727159 1.9997143 2.2992911 2.5681439 2.2815955 1.8450982 2.1456525 2.0157742 3.1231885 3.1571028 2.6419381 1.1659273 1.1143287 9.0000000 3.1442189 3.2419440 1.1263541 2.5770066 4.8162965 1.2269921 9.0000000 0.9990043 3.0571700 1.6903274 1.6437345 2.7196980 2.2947116 2.9021545 3.0572482 1.7213842 2.4901854 2.8178483 1.6085838 2.1741927 2.1894199 4.8600253 2.4489014 2.9252846 2.7295985 3.8577799 8.9786035 2.2158994 2.9839014 2.9289540 1.5611313 2.8460904 3.0359624 1.9212234 0.0000000 3.0092529 3.4657557 2.7404921 2.0503385 2.6903637 3.6195964 3.2538908 3.5482009 3.4530153 5.1644312 9.0000000 2.9413584 9.0000000 9.0000000 9.0000000 4.2984022 3.6810005 3.0465206 3.2016571 2.7248132 2.6604527 2.7725099 2.6616177 2.6486570 2.4412848 2.5316643 2.6791700 3.1135338 2.7870063 2.3971687 2.5589580 2.0353267 2.8488853 2.3009553 2.5219368 2.7310915 2.8031727 2.3837152 2.5818077 3.1946240 2.6869109 3.1641697 3.0888051 2.6664535 2.6686123 2.2524549 2.5326457 2.9775270 3.5400186 2.6635832 2.6670717 3.0322699 2.7311018 2.6894941 0.0000010 2.3102570 3.0376040 2.3090899 9.0000000 2.8486559 2.7479820 2.7339069 9.0000000 2.5559596 4.4082131 2.0873106 3.2290453 3.3303094 4.5875472 9.0000000 4.1096775 3.8517835 2.3119560 3.5016328 6.8497768 4.3060969 9.0000000 3.9120602 4.1145406 3.7467426 4.0571339 4.0783953 3.7408728 4.2154006 4.0838168 4.4077720 3.7273037 3.5404817 3.5325079 4.0199374 4.1027469 4.0011462 4.2052773 4.4507927 4.8368720 4.3242830 3.8871772 4.0129527 4.1058670 3.5733097 3.9527840 4.0227802 3.6361927 4.6499655 3.6582066 3.9448290 3.6372726 4.0477411 4.2314449 4.0599594 4.4887259 3.8546282 3.6416490 3.9086951 4.0176005 3.7452173 4.1121888 3.4393150 3.8198568 4.5663433 3.8760904 3.8927189 3.6982631 4.4619455 3.2253951 4.4138921 3.8968925 5.5894249 3.4047736 3.8244102 3.2365576 3.4725169 3.2861670 3.1681530 2.9332604 3.3125180 4.6902076 3.5034671 3.7918803 3.4742301 3.1376739 3.5691673 3.3083268 3.3329185 3.0318703 3.3016924 3.2085285 3.6998184 3.2926123 3.0992058 3.3134293 3.4703231 3.8136033 3.4981701 3.6792766 3.5136765 5.3991047 4.0255137 3.5726036 3.9917582 3.0470972 3.2649780 3.5944298 3.2522789 3.0428907 3.8709620 3.3697232 3.4808701 2.9817318 3.1286665 3.0940493 3.0090888 3.4312740 3.4163528 3.7049948 3.5953439 3.4769663 3.3113287 2.6269011 2.9755971 3.0632497 3.3079989 3.3200584 2.8604073 2.8097263 2.9704026 3.4155295 2.5779668 2.9926888 3.4076739 3.8100187 3.6308586 3.2776476 3.7414034 2.3250186 3.2889447 3.2007934 3.5737147 9.0000000 3.7421534 2.7310331 2.4023008 2.9033844 2.9059556 3.8912551 3.9128041 3.4195239 1.7253576 4.2429745 3.4696347 3.9765877 3.3042292 3.1689595 4.2169137 2.8971484 3.1865770 4.1142554 4.2946839 3.9413741 3.1784445 3.4432029 2.8692598 3.0757886 3.9969247 3.3455373 2.7861152 3.5848322 3.5008599 9.0000000 3.0993672 4.2410453 9.0000000 3.3174487 2.7601869 3.8972203 3.6373550 2.4972189 4.7740892 3.6366611 4.3444367 2.9884583 3.4928994 3.3237688 3.1200573 3.7043097 3.0580956 5.4417893 6.4649532 3.6225868 2.5467545 3.6073776 4.7742046 4.1283121 3.4648936 2.5149220 4.0825136 3.6818332 3.5089940 3.8731092 3.2020604 2.6559612 2.8951768 2.7872764 2.5825730 2.6418974 2.4105816 2.6527742 2.7134559 2.8801800 2.7065043 2.4740077 2.9401541 2.5903375 2.8405774 2.1408698 2.0607312 3.3080271 2.8498711 3.0686035 2.7919639 2.8590474 2.5708435 3.1712102 2.5913801 4.4665001 2.4910870 2.5958001 3.2817648 3.0329290 3.2652806 3.0748184 3.2047971 2.9588652 3.0742718 3.1616097 2.6311071 3.0242338 3.2509111 2.3885972 4.5994121 2.9830461 2.8697072 4.0237670 3.7954512 4.5220099 4.8059897 4.7276829 5.0211165 2.6156671 4.9285588 1.4871660 4.7034041 4.4846355 4.4338571 4.9899221 4.8924353 4.8995451 3.9476625 3.9592753 4.1273970 3.9630977 5.7759181 4.2106272 4.6927403 5.3890547 4.5479241 4.6564363 4.2495327 4.7839649 5.0620337 3.6717057 2.9358138 4.8211822 2.5990480 4.1020944 9.0000000 4.7344700 5.0411983 5.6857493 4.1088079 3.9095034 2.4684527 2.6965266 0.0000010 3.2131266 9.0000000 3.9382871 3.0324529 2.7761409 2.3958796 3.4417586 2.4566978 3.0148550 2.9708048 2.7684952 2.8386390 3.0143490 2.5128584 2.5732123 2.7946151 2.5467770 2.5955528 2.5837683 2.7488416 3.1083915 2.6546770 3.3327603 2.5350122 3.0224807 2.9103717 3.1551415 2.9830821 3.0945910 2.6711550 2.8539124 3.1644560 2.4689504 3.3049018 2.5159319 2.3928810 2.5954721 2.7132329 3.1681606 2.2484758 3.5823223 2.8642790 2.8398269 3.0425122 2.8409371 2.9830523 2.9289643 3.1971812 2.7544480 2.3713240 3.8119791 2.7937360 3.9062721 9.0000000 9.0000000 9.0000000 2.7098696 4.6986624 3.3351704 9.0000000 3.4713082 3.1859875 3.0254249 3.1854297 3.3170485 2.9881798 3.1996783 2.8801865 3.0211321 3.8124418 2.7663587 3.4810475 3.1021805 2.8598252 2.9060870 3.2541374 3.2797340 2.6319952 2.9827442 3.2590500 3.2562213 3.1036518 3.3102277 3.8146002 3.2946088 3.3374013 3.1431632 3.2577818 3.5503868 3.1976205 3.6900924 4.0061606 2.9737510 3.1706359 2.6085663 3.7508698 2.7584561 3.1271400 3.3989364 3.0374471 3.6098270 3.1742471 4.7739976 3.0021311 4.0479578 3.2165762 3.8862036 3.6337659 2.8852066 2.8913000 3.4667086 2.4982857 3.4297678 3.9481179 3.2312123 2.8684084 3.5546609 4.5603414 3.0103973 3.7946447 4.0641810 3.1198925 3.5424246 3.9265418 3.8238076 3.2447902 3.3227496 9.0000000 2.4738539 3.0764948 3.8180812 3.1636089 2.9089473 2.3867362 3.0697130 3.2504614 3.9091819 3.2531602 3.3823896 4.1349366 2.8657558 2.7899407 2.3355273 2.5456834 2.7978429 2.4181312 2.8893640 3.7115086 2.7412067 2.9497677 2.8067327 2.8501748 2.5755756 3.3609212 2.3262561 2.7395443 2.7949158 3.0739550 3.2001556 2.5004056 2.8055746 3.3227426 2.9248096 3.2417072 3.5665334 3.3329759 2.6746333 4.0730722 3.2739720 3.1860088 3.2528711 2.9484423 2.5385359 3.2403579 3.1833147 2.7489932 2.7228236 3.0024315 4.4238806 3.2345281 7.4126046 3.3745849 9.0000000 3.1145377 2.0657698 9.0000000 2.7314087 3.4947164 4.0875198 9.0000000 3.1186904 9.0000000 5.4215864 9.0000000 3.5992855 9.0000000 4.8199277 9.0000000 9.0000000 9.0000000 9.0000000 3.8100201 8.0801272 5.7112197 5.9359425 2.6822118 2.8568484 3.0960171 4.5892559 9.0000000 9.0000000 4.4637454 9.0000000 9.0000000 4.4650806 3.7550544 3.1234835 9.0000000 4.2136337 4.0021016 3.9105686 9.0000000 9.0000000 7.1159037 9.0000000 5.0037045 3.9948634 4.5762339 3.1330398 3.9816051 3.4511690 3.4331383 3.2993600 3.9277803 3.5150863 3.7475369 4.0464028 4.1141860 4.1560791 3.5628968 3.6740949 4.8596615 2.8283346 3.8264483 2.9366594 3.7689329 3.6689531 3.3616795 4.5008082 4.0583344 3.5430612 4.4109342 4.1480816 3.6500225 3.1433665 2.7213126 4.6835680 2.5513518 3.7527939 4.1565102 4.1000843 4.7961302 2.2573648 3.1301691 9.0000000 4.6017616 9.0000000 3.6059237 3.1016131 4.2016108 2.4142976 3.9807187 3.8090740 9.0000000 3.1804681 2.6098492 9.0000000 9.0000000 9.0000000 9.0000000 4.2695405 4.3001056 2.5253741 2.5885278 3.5588823 3.6708841 2.5059435 2.8678389 2.4003658 2.7807531 2.7368485 3.2766911 2.8494222 2.7394955 4.5701543 3.8418440 2.8879076 2.8735189 3.5381217 3.4614886 2.2255326 3.4689687 2.9313039 3.3982821 3.4912880 2.9932760 3.2772917 2.9093947 4.0042145 3.5240138 2.9999983 3.2969766 2.5037381 3.1316691 2.8688884 3.6998901 3.0562199 2.7739615 2.6038966 3.1115612 2.0553649 9.0000000 9.0000000 9.0000000 9.0000000 4.1009038 9.0000000 2.1675745 2.1132442 9.0000000 9.0000000 2.9037756 3.2822438 3.4097401 4.2731121 3.1458211 3.1197344 3.6050614 3.1599179 3.2943699 3.8057008 3.5497146 3.5665659 3.6727283 3.0394107 3.5809944 2.3972889 3.2017213 2.7824600 2.8900184 3.2236871 3.2036799 5.0876513 2.4863770 3.7483937 3.4955322 3.1211903 3.3545761 3.4282017 3.3895461 2.3187676 1.8332908 9.0000000 4.6251660 4.1573389 3.0818427 3.0818427 3.0818427 3.0818427 3.0818427 3.0753604 3.5721658 3.2648191 2.7852539 3.5780979 4.4666323 3.8983483 3.8983483 4.5307347 4.8133447 5.3801751 4.1312236 5.4838436 5.4838436 5.2730700 5.2730700 4.0347828 4.4749336 2.1923445 2.1923445 3.7117138 1.3428426 2.9281037 2.9281037 4.9708438 4.9708438 2.4756788 2.4756788 9.0000000 8.0681646 2.7445045 
VITBRA017413_KOG1034                                                                                                                                   3.0582030 4.1991235 3.6376131 4.4555839 3.5048748 3.7150327 3.6240347 3.3646841 3.4165076 3.1241051 2.6015605 3.4721191 3.5107839 4.1942649 3.0798333 3.5407210 3.3298811 2.6627333 2.7878516 3.7018223 1.9267101 3.5237401 3.1212915 2.0949126 2.9285699 2.7109653 3.5958881 4.1052051 3.3787925 3.9753713 3.2773972 2.6498440 3.5199818 3.1586399 1.9536787 2.7183216 4.0871985 2.1330930 3.8764844 3.2053206 3.9163292 2.9363924 3.2288701 3.8176310 2.8602694 3.7507549 3.1550838 2.3443358 2.8920474 2.6257530 2.7945183 2.7652135 3.5076933 4.0928763 2.7709807 3.0663016 3.8241108 3.4328465 2.4783887 2.4201971 3.3942698 2.6125553 3.7014701 1.9806828 2.5222204 2.7414804 2.2823601 4.2496924 3.8392133 2.5531494 3.8459987 4.3501775 3.0112962 2.7708252 2.2960728 2.6475234 2.9831943 2.7225781 3.7616619 3.3428563 3.0022041 2.5135732 2.9381053 3.6008953 3.3268809 3.1412663 2.8644828 2.7161433 3.7996649 3.1237627 4.0899530 3.0377796 3.1865022 3.5381887 3.1198060 2.8131998 2.8595093 2.8425037 3.3834380 2.8667907 3.2961647 3.2058329 4.1313873 3.2208121 3.2680774 3.4451516 3.1658959 3.2274593 3.1953668 2.6903549 3.3692440 3.0466639 2.6796659 2.9295232 3.1211134 2.8013433 3.1910932 3.3413685 3.7319704 2.8634789 2.8920440 3.7575205 2.9053383 3.0509083 2.9561978 2.6170891 3.9666106 2.8633848 3.4010520 3.2763844 2.9328918 3.7385642 4.8793554 3.5187999 2.9397248 3.1078675 2.9037532 2.1434806 2.6877933 2.2936633 2.9519873 2.7694432 3.2384064 2.9255648 3.5115941 2.3893315 2.6556520 2.4757883 2.7541023 2.2089785 2.6122955 2.9648311 3.3700766 2.8714053 3.0704213 2.8513179 2.2038517 3.4984709 3.1091619 2.4168137 3.1303267 2.9693519 2.3498788 2.9866788 2.7435180 2.5583537 2.8850904 2.4452967 2.5885259 2.5595026 3.3922382 2.7883447 2.9559197 3.1931493 2.8610285 3.1986682 2.5105675 2.7814297 3.0129887 3.5244229 2.6626159 3.1318081 3.0962529 3.1107223 3.1736574 2.9684928 2.8153644 3.0015337 3.0815113 2.9372951 3.3055201 3.3241836 3.2847305 3.1919843 3.7506118 2.9424084 2.9194078 3.7559430 2.6155977 3.1457776 3.8188064 2.4648359 2.9947092 2.9509041 2.7125107 2.9601402 2.9591400 3.0863181 4.2106507 3.8327934 2.6984837 3.1995438 3.6333439 3.6005354 2.6163147 3.3321920 2.7421664 3.7267926 3.5730626 3.1832276 3.7549334 3.3503249 3.3687727 3.1841001 2.8491880 2.8374985 3.3690982 3.3534754 4.2638495 2.4468609 3.7171499 3.7385490 3.1137278 3.4124680 4.7681057 2.9217259 3.7386993 3.6923809 3.8123025 3.1461251 3.7746941 3.4806487 3.1737694 3.3707262 3.0913969 3.2569118 4.1868789 3.2354319 3.0864357 3.3490730 4.0988088 4.6080133 3.5197301 3.6991439 3.3826884 3.1795759 2.6425433 3.5569708 3.3319946 4.5647823 3.0736564 3.6277710 3.5424007 3.0844989 3.1128750 3.3742426 3.6579132 3.1643910 3.4493031 3.5560046 2.7720097 3.1424375 3.0383496 3.5809002 3.3384193 3.9910986 3.1512796 3.6097236 2.6332361 2.7982294 2.7401910 3.6729764 2.9042330 3.1434741 4.2464183 3.1014762 3.1628032 3.5291266 3.3370922 2.8572230 3.2048722 3.1736594 3.0701473 4.2187140 3.1601695 3.2242884 3.2680004 4.0556302 3.5755021 2.6829838 3.4983322 2.5821583 3.0770594 6.1288812 3.3324862 5.7817656 9.0000000 6.4368897 5.4465334 9.0000000 4.2320808 3.7976626 4.5150434 3.9160095 4.0544994 2.7580148 3.5212557 3.6577850 3.8827596 4.1358945 3.3323716 4.0468983 3.7767552 4.4048180 4.1653631 5.3632664 4.1069274 2.5318092 3.2489797 4.1334877 9.0000000 4.7052784 3.9967721 4.3965089 5.4079617 2.8601212 3.7002271 3.6606953 4.0244392 3.9400123 4.9377139 3.5521141 4.5282966 4.9897820 4.1832037 3.7107302 4.0600871 4.1229551 5.8002551 3.8088332 3.8203595 3.3517747 4.0390840 4.0345446 3.5654524 3.2586946 4.2156313 3.7795306 4.2628394 3.3843003 3.5316410 4.4262730 3.5878641 3.5484996 3.6627552 3.2724318 4.1357439 3.8078045 3.4237571 3.4661434 3.4395013 3.6829894 4.1943453 2.8231357 3.6851630 3.1509610 3.8730195 3.9175059 2.9311245 3.5562597 4.1887759 3.9501410 3.3708968 3.5433830 3.3021420 4.2633065 3.2834919 3.4411378 3.1925832 3.1094553 4.0474061 4.1599150 3.9723369 3.7602797 3.9783023 3.2738929 3.9213174 3.5334805 4.6209199 3.1240183 3.3450181 3.9393268 3.3351018 3.3646236 3.1890453 3.9846518 3.2467976 3.2546348 4.2481393 3.1371807 3.3209698 3.2546348 4.6487977 3.5817483 1.6783399 3.6982255 2.8405366 2.8557743 3.1097728 1.4911231 3.3152790 3.2080208 2.0501154 3.2913130 2.2014819 1.5720928 2.2581923 1.8696581 2.7927480 9.0000000 2.9814686 3.3330505 3.9604589 2.7644729 4.0848592 2.2955170 4.3808420 2.6978274 3.0112158 3.3196507 3.3196507 3.1250738 3.2400062 2.9774603 2.9142103 2.8331283 3.1592781 3.6861665 2.6936885 3.2500973 3.7271596 2.9907244 2.5804925 3.0846697 2.8200784 2.9355189 2.7593350 2.9324872 3.0797700 3.2925750 2.9663991 2.7025016 2.9717512 2.7926457 2.6639219 3.6697637 3.0345270 3.5522188 4.0283960 2.7886180 3.0333241 3.5556687 3.5903624 2.2546389 2.5529920 2.7784748 3.1576626 3.7310145 3.3841801 2.9168259 3.8824391 3.3391350 3.2392547 2.7190269 3.6229953 3.4738918 3.2033199 2.2953575 2.9213720 3.3423099 3.3162504 3.0057839 3.8861842 3.4239382 3.6013556 2.5677296 3.3485184 2.6673863 3.0529574 3.3504430 2.6225010 3.6214806 1.6492975 3.1945490 2.5286702 2.7496468 3.9799587 3.9193141 3.1955890 3.2900285 3.7679294 3.1765428 3.8767307 2.8093485 3.3363431 4.5797782 3.0455194 2.4509952 3.0273247 2.9306132 3.4480809 3.9092701 3.3133912 3.1261122 3.7228325 2.6634023 3.3592881 3.1167119 2.9082967 3.5065023 3.1167119 2.6778221 2.5368953 2.5623062 2.7140845 3.1794961 2.9456248 2.7969589 2.9571134 2.8237277 2.7257692 2.8652270 2.6555712 3.4099387 2.8109664 2.6841099 3.2004343 2.4660133 2.8239754 2.5948503 2.4370177 2.4906929 2.7534135 2.8051207 2.8322421 2.9383423 2.4266742 3.0988857 2.8968661 2.8605286 2.8838676 2.8888642 2.7187691 2.6463821 2.3829218 2.8491920 3.3473881 2.4742715 3.5461764 3.5053517 3.0330881 1.5514718 9.0000000 2.0536166 9.0000000 9.0000000 0.7461961 9.0000000 9.0000000 4.0905707 3.3548020 3.1987476 3.1658892 3.5188122 3.9031944 3.1614114 3.2806280 4.6958197 2.7712339 2.9478867 3.0862025 3.4245672 3.1626857 3.6605108 3.3768354 3.1423758 3.2947214 3.3611590 3.3157678 3.6546729 4.7749017 3.6555849 3.5428516 4.0519999 3.7548340 3.4827292 4.0748042 4.9292850 4.0237806 3.8999761 4.0508738 5.0001409 3.4989649 3.2585452 3.2936664 2.9356498 3.6154741 3.0502235 3.5678274 2.8965807 3.3301931 2.7448029 2.7724305 2.8760145 2.5272072 3.7319352 3.2900784 3.3535831 2.4353075 2.8165933 3.3920366 4.2435411 3.6579024 4.1104396 3.4707647 3.3808592 3.6606337 3.6371994 3.1568393 3.3263931 4.5046653 3.6453237 3.6193118 3.1735470 3.2333330 3.6907981 4.1966237 2.5668407 3.6381562 3.2216784 3.3901532 3.0994705 3.5822455 3.3781637 3.1426382 4.2055079 3.4068028 4.1220802 3.4893126 3.0791410 3.1899645 3.8789587 3.3695583 3.3939311 3.3762388 3.0152147 2.9046786 4.5373045 3.4860533 3.0323602 3.4716543 3.6478654 4.1059851 3.3965890 2.9812132 3.2320821 3.2067823 3.9167515 3.6267143 2.9318481 3.5771842 3.0885207 3.2319257 3.4121975 3.8227032 3.1472575 3.6229895 2.9382668 2.9972413 3.3708859 3.6127195 3.0191300 3.2575747 2.7848049 3.6430305 3.2800770 3.8235054 3.1544591 3.0731442 3.2821404 3.3083604 3.7538011 3.2993959 3.2864343 3.3298959 3.3972429 3.5364826 3.1331032 2.9138503 2.3986600 3.1409110 3.4062086 2.7029755 2.9266247 3.3048672 2.9105252 2.6965149 3.1549815 2.9589230 2.6649989 2.2581477 1.5161472 2.5208802 2.4175145 2.7151104 2.8916051 4.4726369 3.2285979 3.9980671 2.2164127 2.7717376 3.7493155 3.3544683 2.7019861 2.8377497 3.3860311 3.8999524 2.5341599 2.0965548 2.6350587 2.6452423 2.6167246 2.7369996 3.6058304 9.0000000 2.4083306 2.9307936 2.7346401 3.2582912 4.2377540 2.9871466 2.4483220 3.8466604 3.4604220 2.9987097 4.2443208 3.0747946 2.9760902 2.8952638 2.9038657 2.7223652 3.0565910 3.4398878 2.1252009 3.3018118 2.9552334 7.0367771 1.9159367 3.7138947 2.9456232 2.4263727 3.7459260 4.7242476 3.9385454 3.1165652 5.2433508 2.2421414 3.3352036 9.0000000 3.2109168 4.2427204 4.4137253 9.0000000 3.8844296 5.0114671 5.2974301 3.8848164 3.5537363 3.7093008 3.8594623 3.8756903 3.1011038 3.8619588 3.1443400 2.8455938 3.2274927 2.8187315 3.0063428 3.3617849 3.8554245 3.3780674 3.8459440 4.1968335 3.6799528 3.2217421 3.2613759 3.2583993 2.6120405 3.7350881 3.3395172 2.8860513 3.9244160 2.7325878 2.9890772 3.2353754 3.0657894 3.2880434 3.5815337 3.6652178 3.8079957 4.7952034 2.9341951 3.5029340 2.9618987 4.1944040 3.0349019 3.0868336 3.5461794 3.4141115 3.0775313 3.2247340 4.8404942 3.6404199 2.9808773 8.5699611 9.0000000 4.8609113 2.9295606 3.2559371 3.2539343 8.2957210 2.8904577 3.4644008 3.2512367 2.9654069 3.6269850 4.4748915 3.7332830 2.3568018 2.6069592 3.3748045 3.4281233 2.9138134 2.8909399 2.8282932 4.3885591 3.9519389 3.2917812 4.4851058 1.9259581 3.5169758 3.9563704 3.6404838 9.0000000 3.0790071 3.6167016 3.0299349 3.7595722 3.5570087 4.7827690 3.8103820 2.7698923 3.1357357 3.7066829 3.2197674 3.0923619 3.2259257 3.5401015 5.0038280 3.2209302 3.2068710 4.0100574 3.4050559 2.9289059 3.2144978 3.4705000 3.1121339 3.1564431 3.1055496 3.4466303 3.1633921 2.9477151 3.2588919 3.7822138 3.4812338 2.8579820 4.8365684 4.0272377 3.1923565 3.6702628 3.8878094 3.4962564 3.2429926 3.0640872 3.8188207 3.6869457 3.0550557 2.7893012 2.9157148 3.7640927 3.1153964 3.2649240 4.4161355 2.3131495 3.0351437 3.1362177 2.5923887 3.6962873 3.5459994 3.6852495 2.9850814 2.7577222 4.8089328 2.6380257 2.4193047 3.8209639 2.6217538 2.6326621 2.9428299 3.0495548 2.6331493 3.4353440 4.1785935 3.5687075 3.2526698 3.3352243 3.5750574 2.7537943 4.8768274 3.1868824 2.6571667 3.5961565 3.7410177 1.6190108 2.9120214 3.2382934 2.9781256 3.5046264 3.5961106 2.4385647 3.0362411 2.9930678 3.9777350 3.1344770 3.9213381 2.7488658 2.8084898 2.8606085 3.7063763 1.4967975 4.4795413 3.7031309 4.8518668 2.9157344 3.6459364 2.8863374 2.3688780 2.1447017 3.8866027 3.1185719 4.0944803 3.6425843 3.3323720 4.0004317 4.5617802 3.8720340 3.8352703 3.5505107 3.9216345 4.3763064 4.4277491 4.5951980 4.3845333 3.7711452 3.7975870 3.8556698 4.0424885 4.2179474 4.4253989 4.3540455 4.1641045 3.9693473 4.2872748 3.8738832 4.3620229 4.0728145 4.5219052 3.1853182 3.6339191 3.5767865 3.3136686 5.6240891 3.5240689 5.0823231 3.5456681 3.1925333 2.9262653 3.2598384 4.1564906 4.3068958 3.5515553 4.2783292 3.4078881 3.7674794 3.5633866 2.8221962 2.2375610 2.7595286 3.6880135 2.4701064 3.9388535 2.4212586 4.9305580 3.4516981 3.1023071 2.5870641 4.7584346 4.0621326 2.7428405 2.9630086 3.3597024 2.3326416 2.4501026 2.4993776 3.5353308 2.5055451 3.2570889 2.7062368 2.7525198 2.8489653 3.2299296 3.6349158 2.3949302 2.9073082 2.6631177 3.1228931 2.8986085 2.7446824 4.2484517 2.9874944 2.4272446 3.5608346 3.0311106 2.6139025 2.8204854 2.5900220 3.0760404 3.4178122 3.0399088 3.1697858 2.9877206 2.7817034 3.5486624 3.4211016 3.3848644 3.1008736 3.4449159 2.6270372 3.2235937 2.8895543 3.4004279 3.6908993 3.4424125 3.3900580 3.2894545 3.8914381 3.5911757 3.0657995 2.5546730 3.3233555 3.3864182 4.2893390 3.3504833 3.1263000 3.5146247 3.6660551 3.3151665 3.2325506 2.8663015 3.4846813 2.8806474 3.8673964 3.4195967 6.8794304 2.8964039 4.5569172 2.6294784 2.8398817 2.3199427 2.7083351 2.5935569 2.4872018 3.2438528 2.4621803 2.6159422 2.3917363 2.2925197 2.7192475 2.4772635 1.9268109 2.3764038 3.9069839 2.2539961 2.8558984 2.8239594 3.4331833 3.7146777 2.6224302 2.5657077 2.4971096 2.0206602 2.1038285 2.6135419 3.5861024 2.5031914 2.9122448 3.4185249 4.1762204 3.7550082 1.5917449 4.1971001 2.6932164 2.4048113 2.3002147 3.2034062 3.3940374 3.2838540 2.9274666 3.4951492 3.0932071 2.9282774 3.1565111 2.9425955 3.7041038 3.1215566 3.0474113 3.1117809 2.9979458 4.0799441 3.1900501 2.9440585 2.7444981 4.2261553 5.0104326 2.4238979 2.8753511 3.7881443 2.8365834 2.1132874 2.2538992 3.1423863 2.5069038 2.8670654 1.9720688 3.1670167 4.4487388 2.6612421 2.0046588 2.6464525 2.8861110 2.8616763 3.6960114 6.9582878 8.0160337 9.0000000 2.8399161 3.3671376 2.1204979 2.5802594 9.0000000 3.9278826 4.1968420 2.2722841 2.4802200 2.9509245 3.1362741 3.3410624 3.2116618 2.8780033 9.0000000 3.3114317 3.4030727 2.8515247 9.0000000 2.7904582 6.1362047 6.6409923 7.3831464 6.6673156 3.3713514 5.7004961 5.7768217 4.5466227 9.0000000 1.6376569 5.4998967 4.5505625 5.3140279 5.2182650 9.0000000 6.7714210 1.9593858 4.8659918 4.2703150 5.3433611 3.5618293 8.9999986 6.2445724 9.0000000 5.0647308 2.8625219 6.3742192 5.1414241 5.0035957 4.4023297 5.7561924 4.5828895 3.7293661 4.5448550 3.7626937 3.8752985 4.4677823 4.1639232 3.9253726 3.5982747 4.1556822 3.8537610 4.3901840 4.3218374 3.9305609 3.3458349 4.1092326 3.3576136 4.0473818 4.6698985 4.1835726 3.8982921 4.9722230 3.9717082 3.7552187 3.7263074 3.7743291 3.8870862 4.4596649 4.4242755 3.6551928 3.9628296 4.1155477 3.6134665 5.0055453 3.8057894 4.0151243 4.6739265 3.7979399 6.7362606 4.1694550 3.8246608 4.0834899 4.8160708 4.8537500 3.6273724 3.8952880 4.2841111 5.3153455 4.7131290 3.1893494 4.2892825 4.9957430 4.0774754 9.0000000 4.2774775 4.4419053 4.5206671 3.9198808 4.6319236 5.0373197 4.6738318 5.1375727 6.8457165 4.9617199 4.5199796 4.8520177 5.6398802 4.6358793 4.5190837 6.7352055 4.2419681 3.4581789 5.8304035 2.6847597 4.2395868 5.6188268 8.5110216 3.0703887 3.3990134 3.6453915 3.1669344 3.0287831 3.0683092 3.2608652 3.4336830 3.3055055 3.2407844 3.0892230 3.2998193 3.4739356 2.7777565 3.1393189 3.2009428 3.7585108 3.2419063 4.1712300 3.5048133 3.3758492 3.3076652 3.0687820 3.4160194 3.2320338 3.2251164 3.2002100 3.0302463 3.8848617 3.5489248 2.7185084 3.6078723 2.7652165 3.1351177 3.4891093 3.7869979 4.6086680 3.1739226 2.4993985 2.7727359 3.2755917 3.4662165 3.4593705 4.0916101 3.3665028 2.9890321 4.0207456 3.6180886 3.6255298 3.1500311 4.0973105 3.7417885 4.0454214 3.0652169 4.3084521 3.2870490 2.8617925 4.1680921 3.7299513 3.5104426 3.8717212 3.4795939 9.0000000 4.1668082 3.1409388 5.8358930 3.7610357 2.1299861 3.0029866 3.9622738 4.1733229 2.5974670 3.2521139 3.3436010 2.3525237 2.8298904 4.5944931 3.3426177 2.9083844 4.2579293 4.5213809 3.5144715 3.3543736 2.9054480 3.3446468 3.7958785 2.9747453 2.6917052 3.7659166 4.0081240 4.6489444 5.1343002 3.9423040 4.6715655 3.0137913 3.5150744 4.2305513 4.2028390 3.9896978 4.1360355 4.6428455 3.5660730 3.1569736 3.5670831 4.0845870 4.1667434 3.1234329 4.1026444 5.1671403 5.8591922 3.8945200 4.3170886 5.3198053 5.5711752 4.3679180 4.6699377 3.9457678 4.5420849 4.6222684 4.0474992 4.7667340 4.5012323 5.1763989 4.1279776 4.9172031 4.2477269 5.4041361 4.4758512 9.0000000 3.9226804 3.3211680 4.2299597 4.7494057 3.7914753 4.0491442 5.2130888 4.1573325 4.9756800 4.0415936 3.9020367 3.6961114 4.9285945 5.4409663 4.2208887 4.0462973 4.8651441 4.9513080 5.8004678 3.8366172 3.0330209 4.4643426 3.4512749 3.2363664 5.8769671 4.7655475 2.8198991 4.6357625 6.0660132 4.6504782 3.6007385 3.2718859 3.6140239 5.1347712 4.7918838 3.5073999 3.3676128 3.8917152 4.6672647 2.3262501 3.8276637 4.8931709 4.8604668 4.4402877 4.2257472 2.0552868 2.2742104 2.2280572 2.2417892 1.6976062 2.0918221 2.2085912 1.7054950 2.1173797 1.9916063 2.1505566 2.5118799 2.3516777 2.2448715 1.9755424 2.5606683 1.7932825 1.8052712 2.6043620 1.7298687 1.7138200 2.0748055 2.7833533 2.4670190 2.4296168 2.2059001 2.4577523 9.0000000 2.3735292 2.6234731 2.3529324 3.3314593 1.8551452 1.9048472 3.1170031 3.1589140 2.1907332 2.5347060 2.7577722 3.0378731 3.2639271 3.2075751 3.9368704 3.5183886 1.8800064 3.0358439 3.3673906 2.8948966 3.6751154 1.9679088 2.3663394 2.8625570 2.1724765 3.2943241 2.3081363 2.8192803 3.0303517 2.2917617 2.4979513 2.8633669 2.8469319 2.2926262 3.0092529 0.0000000 2.4631831 2.6292889 1.8820224 2.8983525 3.5662033 2.6115264 3.0145851 2.9516232 2.5933481 1.8975370 4.4958669 9.0000000 3.3878994 4.4991841 4.0608015 3.4331140 3.4824322 2.7651592 2.8151719 2.6501779 2.3789367 2.8670829 2.7565981 2.6180554 3.1502094 3.0152340 3.8269123 2.3758178 2.9063241 2.8018479 2.7488491 3.0883294 3.2922621 2.6931868 2.5714696 3.6959364 2.7299728 3.1769428 2.8044967 2.9437310 2.8716705 3.0670715 2.8202334 2.9748473 2.8099466 3.6899154 3.0554248 4.0773889 3.8445395 3.6160790 3.2928897 3.2539733 3.2528037 2.6106609 2.4572963 3.3046476 2.6098219 1.8937707 2.9612760 3.3505387 3.1663838 9.0000000 3.4317804 3.1315565 2.1991955 2.5212156 3.0959131 3.6647027 2.5726153 4.9007548 3.3499113 3.3631623 3.3370596 2.8984401 3.5236930 2.6443181 2.9810606 3.1464214 3.1752894 2.8652430 3.6232620 3.5280250 3.0209680 3.6012062 3.7612962 3.4092000 3.6477315 2.8430025 3.1664136 2.8340537 3.3190671 3.3240889 3.2413064 3.6644454 3.2943274 2.9771114 3.3054413 3.0244769 3.1205257 3.4853455 3.0632008 4.5134341 2.9744994 3.3745369 3.5926749 3.7154763 3.6487947 3.4994599 3.6733564 2.8124295 3.1733319 3.8538461 3.2588989 3.3001807 2.9402485 3.1016029 2.9892916 3.9960987 3.5130300 2.9516529 3.4133724 3.4900231 3.4687857 3.4844886 3.5079318 3.8342256 3.6312447 3.5905984 3.6888222 3.0520453 3.2192912 2.9933685 3.0990541 3.0419582 3.0586898 4.6627911 2.8397732 3.3020165 3.0931788 3.5666276 3.3159410 3.5181098 3.4840503 3.0334296 3.1782153 3.2816550 3.1979508 3.0395737 3.3536277 2.9987901 3.3609828 3.2319060 3.3951770 3.5518550 2.7385996 2.9695485 3.8200054 3.4711302 3.1253315 2.8018427 2.9718298 3.0466232 3.1019024 2.9967993 3.0537092 3.1661205 3.0271509 3.5169252 2.8808313 3.2615070 3.2405899 3.6646600 4.2882409 3.4371283 2.9347933 4.4489090 3.3421503 3.2180639 3.5350638 3.0101913 3.5940807 3.5854146 4.0306973 3.2149901 3.0121260 3.9230929 3.5024994 4.1647335 3.8017114 3.4937433 3.4353550 2.5416008 3.7893273 4.2988066 4.0099115 4.1530470 3.2521200 5.1209183 3.6173640 5.0052851 4.4135812 3.9325517 5.9158454 5.2706309 2.7163890 4.4995683 2.9867803 3.8036504 3.3976884 3.5047085 3.5833292 3.3138501 4.6140583 4.0127438 3.2908448 4.5568142 3.6912846 4.2765059 4.7459786 4.5716845 4.9157625 5.1669659 3.3618634 5.6571974 4.4480594 3.2402872 4.7951034 9.0000000 3.6057178 4.1979104 9.0000000 6.9628970 3.3563768 3.7524964 4.0062879 3.4116176 2.9267845 4.6633374 5.6719479 5.5944617 4.3152408 4.6672297 5.3332295 4.5276339 4.1158630 5.5164312 4.0299867 3.1284479 3.1873671 5.8247534 4.7180024 4.8137629 3.6554717 4.5198062 4.1885197 4.1976126 4.0217345 6.0112639 4.1293804 3.8825170 2.7598167 2.6724551 2.8466326 2.8166353 2.5365758 2.8304814 2.4596273 2.7049802 2.8389719 2.7105844 2.6722491 2.5783628 2.6318674 2.5784269 2.5384339 2.5642095 2.3343056 2.6154816 2.3633587 2.5211385 2.7289165 2.5834811 2.4936770 2.8753516 2.4953458 2.8353533 2.7415006 2.6007580 2.4092404 2.5968477 3.1695237 2.8677011 3.8139871 3.3528643 2.9470838 2.5796509 2.2964956 2.1712956 4.4985882 2.6287633 3.0167618 4.1123956 4.5368708 4.7487103 4.2779401 4.6051820 4.0992717 3.0450711 3.9540257 1.5209903 4.8210736 4.4015409 3.9397129 4.3646224 4.1168073 5.2326264 4.0301380 4.3330816 4.0832932 3.9991156 5.5829543 4.0336545 4.6781626 5.1332685 3.7291293 3.8942240 3.8954695 4.0347283 3.8314445 3.2329796 3.6154037 4.3447442 2.4859486 5.2550392 3.5881737 2.1622911 4.1693135 4.5435916 4.2778429 4.6307706 3.9895350 4.2879016 1.5592772 4.2021883 2.0641417 4.8273552 4.6657935 4.7287905 4.1179254 4.2932631 4.5681033 4.3932932 4.2639295 4.7201286 4.2796679 4.8405152 4.4015767 4.0333157 4.7344556 4.2193091 3.7504172 3.5410373 3.6720090 3.9603050 3.6205573 5.0154851 4.3361631 4.4732108 4.0643412 4.6930312 4.3653737 4.4794019 4.4273934 3.9733904 4.0134852 4.6219389 4.4216697 4.0339523 4.0062568 3.7038332 4.7891813 4.4607630 4.5597635 4.6176165 4.4981820 4.0635088 3.5435583 4.2790755 3.7295299 4.4687921 4.7950714 4.2791813 4.5913067 4.7897160 4.0174744 5.5569813 6.4837470 9.0000000 9.0000000 3.9836827 4.1203364 7.1007088 3.2310939 4.6019042 4.8346151 4.5241163 4.7296676 4.9626035 4.7802047 4.4651442 4.4722683 4.6408342 4.7015142 3.9745598 4.7198312 4.2710457 4.4241255 4.3198860 5.3224666 4.7828372 4.3148960 4.2279612 4.5841440 5.0236312 4.5143204 4.4913198 4.9506044 5.1061523 4.7279050 5.3351830 4.3033902 4.4779380 5.0252621 4.4312872 5.1779149 4.8287367 4.7608313 3.8745704 4.9802161 4.8050861 4.1413606 4.8767140 3.8410818 4.5094195 6.1202747 4.4147501 6.2218721 3.8640973 3.7403406 4.9272503 5.7837450 4.0556375 4.4794104 4.2090277 5.2154875 3.9663216 5.1255675 3.9819789 3.8967235 5.2261665 5.6971739 4.4483281 6.8127554 4.6134192 3.7758976 4.8968438 5.2612286 3.7922733 4.5633359 4.7249262 3.3921376 3.6755144 4.6470652 6.1882912 4.5954935 4.0474662 4.4144248 4.2052373 3.4985377 5.0175135 4.5604823 3.6841952 4.2888085 3.0899568 2.5161782 2.6134179 2.7632950 2.6643757 3.5323717 3.2828867 2.7322517 3.2731815 2.8802438 2.7582961 3.3353960 3.3487785 3.4263292 2.4906538 2.7375056 2.8375749 2.6958141 2.2252361 2.9708733 3.6512048 3.3131577 3.0494669 3.0145613 3.2725394 2.9343301 2.9375190 3.1496992 4.6727510 2.3841251 3.1480004 2.7370083 2.8482434 4.8061885 3.0613693 3.5436373 3.7743747 3.0567878 4.4595045 2.6466350 6.2371031 2.2537789 9.0000000 4.0284492 5.5089644 9.0000000 2.9122836 4.3772436 3.9940135 9.0000000 3.8370049 9.0000000 4.8506092 9.0000000 5.1238643 9.0000000 5.9898814 7.0981883 9.0000000 9.0000000 9.0000000 4.3591360 6.0264027 8.7325696 3.6833528 3.8082870 4.7058606 4.0797338 4.9428599 9.0000000 9.0000000 8.3069301 9.0000000 9.0000000 4.6362122 5.1173802 6.0624773 9.0000000 6.8778183 4.7871870 6.1800749 5.0416504 9.0000000 3.6566673 9.0000000 3.7128411 3.7277802 6.0401261 4.8380083 5.7536459 3.9640126 3.7160994 3.4910230 4.1139881 3.9140867 4.4839725 4.2922279 5.1677219 6.4251959 4.4984423 5.0141183 3.4821585 3.4456335 4.4299716 4.6224198 4.3726057 3.7987768 2.9845337 3.8626599 3.9318370 4.2438314 4.2883574 3.4113385 4.3509164 4.6609567 3.7485179 4.9316599 3.8857548 2.9735088 3.4979557 4.3917377 4.5796604 4.3347904 4.4566637 9.0000000 3.5576136 9.0000000 4.4784707 8.5286301 4.9772615 4.0779719 8.9999987 7.3093671 9.0000000 3.3417453 4.1231074 4.7671312 8.3172694 9.0000000 9.0000000 4.7970313 4.8820054 3.2466424 3.7819254 3.2855194 3.8012395 3.6792357 3.7854372 3.6966074 3.7349594 3.8505163 4.7354471 4.5930134 4.0984536 3.9113276 3.5827208 5.5969006 3.8518045 4.6641509 5.4041766 3.5871727 4.3567037 4.4637387 3.1103431 3.3344061 4.6482513 3.4067026 3.5055294 5.4588984 3.9854310 3.7033094 3.5873344 4.0756765 4.0997385 4.2682331 3.5475359 3.1047673 4.2641618 3.3547481 4.5737379 5.2459497 9.0000000 4.8875154 4.6299078 2.4695446 5.0792684 9.0000000 3.4361352 0.4764493 0.0000010 4.3761189 4.1786927 3.7886478 3.6340877 4.4886440 3.3895918 3.3321335 3.9832709 3.4357871 3.8046618 4.0428368 4.1751921 3.9209701 3.9931250 3.5337579 3.7311981 4.1123615 3.3926746 3.3471286 4.3862645 3.2732748 3.7077940 5.1260320 3.8316156 3.6457933 4.0066069 3.7605958 4.0383369 4.0669060 3.4387448 2.0894103 2.1881567 4.1231677 4.3692801 4.0195995 4.5586279 4.5586279 4.5125740 4.5125740 4.5125740 4.5214852 4.1136017 4.2580646 3.8432954 3.4365425 4.5981306 5.0266893 5.0266893 4.5828267 4.8288752 4.5280284 4.4408905 5.5314091 5.5314091 4.7751085 4.7751085 4.1729655 4.7976354 2.8494270 2.8494270 3.5330885 3.0737346 2.7606133 2.7606133 6.4298160 6.4298160 2.6353465 2.6353465 2.8507007 9.0000000 2.2544742 
NUTLON019747_KOG1034                                                                                                                                   2.6394834 2.7399596 4.4782100 2.8557209 3.0916358 2.4000466 4.5865327 3.2703092 2.0809429 3.1304969 2.2856229 2.5342083 2.8052386 3.3682447 3.0932583 2.9327717 2.4694825 2.2610103 2.2568252 3.1865460 2.3592509 3.0798438 3.0677201 1.6769992 3.4420923 2.3443089 3.9392511 2.7208982 1.9780573 4.4036702 2.7076327 2.2597557 2.6290803 2.0393438 2.6934562 3.5042675 2.6739479 2.0726881 2.6441466 2.6576024 3.2711256 2.3872531 2.8989075 4.3580542 2.5692395 2.9702677 1.7788658 2.2685288 2.5452136 3.3725829 2.3405005 2.1299344 2.5340139 2.3651552 2.3776278 3.1487927 3.9155867 2.2869195 2.3518691 2.2705685 2.0678106 2.2664731 4.8180189 2.4213584 2.3214452 3.0534195 1.8085915 3.3273859 2.7200045 2.9479179 2.5913657 3.4844675 2.3096295 2.4711382 2.2187671 2.4568524 2.6462361 2.6540952 3.1494540 2.3269223 2.6068790 2.6869058 2.4896032 2.4302998 2.1633592 2.2341532 2.3171234 2.0223828 3.0032685 2.9771239 3.4195050 2.2411398 2.6663521 2.5100248 2.5715301 2.4266793 2.6199333 2.1931822 2.4385856 2.4146124 2.5016248 2.5820976 2.4466685 2.1627525 2.6635603 2.2087849 2.3024965 2.6848479 2.8714445 2.3151209 2.0073769 3.2884815 2.9718708 2.9139949 2.2462505 1.7489522 2.0438225 2.4206567 2.5617608 2.7671320 2.1011687 3.5025937 2.4836075 2.3055594 2.2634613 2.8475428 3.0737450 2.5168090 2.3830534 2.3971773 2.7348860 4.4628327 3.9696960 4.7871762 2.7937967 2.2058903 2.8901960 2.5007797 2.5150354 2.6847582 2.0547250 1.7044545 2.9598502 3.2319885 2.6255290 2.2560238 2.1382543 2.1886534 2.3792063 2.0333768 2.5281481 2.5645168 3.3182748 2.8737328 3.4944048 3.3038805 2.8957106 2.7434745 2.8480658 2.1966089 2.8391865 2.6121390 2.3683900 2.7523692 2.2860504 2.8580724 2.6934943 2.3445291 2.4954536 2.2900904 2.7090459 3.0375957 2.6604776 3.0353128 2.2255595 2.9863011 2.3634109 2.7364064 2.5112692 3.4376409 2.2678171 2.4973437 2.9792320 3.1530849 3.3804937 2.6725638 3.0610488 3.1991973 2.8390713 3.2435894 2.9253038 2.7166996 3.6189257 2.7650770 3.2633468 2.9812052 2.7339546 2.6457396 2.9218633 2.6453508 3.3531759 2.9354654 2.7358377 3.1996252 2.3960708 2.6606085 2.8243310 3.7036420 2.9296219 2.4579309 2.9494937 4.1904274 2.4683378 4.4090859 2.4500431 2.9572928 3.0274657 3.3441487 2.5370764 3.5928292 2.7933695 3.5598361 3.1374673 3.0060056 2.6228497 2.6835726 3.1993517 2.7583828 2.3673514 2.6294739 1.8744558 3.7382083 3.2558444 3.7401249 3.3740504 2.8116964 3.1666698 2.5361942 3.3303100 4.2265293 2.9417906 2.4854003 3.1622551 3.8141719 3.1083545 3.2561970 3.0633952 2.7423714 2.9722534 3.5880914 2.8347857 3.2374864 3.0867992 3.1381590 3.3023747 2.4585899 3.0101282 3.7665378 3.2210773 2.7608287 2.6289170 3.8108367 2.9643504 4.8255702 3.4015755 3.1706840 2.1197091 2.0613206 2.0071998 2.0232507 2.5368004 2.4049844 2.1324004 2.3347232 1.9767483 2.2352880 2.1563070 1.9634375 1.7302151 1.7019575 1.8484441 2.9965679 2.4434924 2.0362729 2.3901455 2.7559928 2.0951995 2.4221440 1.9197739 2.4239622 2.1165726 1.9618940 1.9487399 2.0775616 2.5009961 2.0789061 1.9924120 2.1232190 2.0729648 2.3196328 2.1355049 1.3648311 2.6521309 1.9381854 2.0149674 5.7423759 9.0000000 3.7938112 5.1152094 9.0000000 2.8952022 4.4888195 3.8018745 2.8603766 3.1070710 3.2918971 4.0922931 5.2553211 2.1878395 4.1010941 3.8104904 4.5815404 3.2893693 3.7678543 4.0071528 4.6295590 5.0916945 4.1578468 4.4126331 4.2417720 9.0000000 5.6322814 3.7552562 4.9412576 4.4965744 3.3356524 5.2049857 4.7545931 3.4908852 4.3224557 6.5388390 3.4598694 7.3499461 4.3226343 5.6820751 3.5497949 4.1171841 4.4781535 5.4382494 4.6291198 3.8368733 3.6009304 4.5165358 4.1975431 4.1625555 3.2083730 4.3498426 3.9200509 3.8287205 3.1990257 3.3609869 3.6686308 3.4255061 3.5851437 3.8876659 2.5837743 3.3238071 4.3641797 3.3613592 2.9563691 4.0719875 3.8250166 3.9373060 2.8220618 3.6829700 3.2604538 3.3446589 3.9997993 2.9499461 3.5182309 3.3336521 2.9096924 3.2719851 2.7029921 3.6738193 2.8401697 3.1122586 3.2036635 3.8220657 2.5336729 3.5459832 3.1219173 3.6209292 2.3337281 3.3554588 4.2540313 3.2997284 3.1070121 3.7265428 3.4184471 3.1045852 4.5938186 3.2911048 4.0533123 2.8350487 3.5561061 3.3049784 2.9726561 4.0714103 3.5947727 3.3526904 2.9726561 2.3532841 4.0191083 1.8547583 5.2704038 2.3871990 3.1214457 1.6722247 1.6110770 2.6875772 2.8386039 1.4962218 2.9532670 1.9299799 1.6889634 1.2695231 1.7259556 3.8593904 9.0000000 3.0307082 2.9751689 2.9555525 4.6787133 3.8692186 2.0564536 2.2123453 2.0828693 2.1190746 2.2053008 2.2053008 1.7516426 2.4755172 1.8976792 2.1533389 1.8244262 1.8397028 2.3200056 2.0992447 1.8661389 2.7551250 1.8795399 1.8572188 1.9883954 2.0034748 2.2641353 2.2162254 2.3045793 2.2181745 2.3164393 1.9406332 1.9813551 2.1089555 2.6473367 2.0718253 2.0274416 1.9910499 2.5376176 2.1024316 2.2357946 2.0913821 2.0303427 2.6551326 2.3550598 2.2509421 2.2018794 2.3610935 2.5931443 2.3498889 2.6418119 2.4759255 2.9847764 2.2768183 2.2378140 2.2093628 2.9948439 2.0712832 2.0006939 2.5004793 2.4270910 2.8363276 2.5255367 3.0344959 2.2813195 1.9333772 1.9527197 2.4639014 2.8854323 3.0749931 2.5961696 2.6415372 2.7126074 2.0861440 2.5591097 2.3673289 2.7325852 3.1070885 3.8384693 2.6238656 2.8168582 2.9705855 1.9796032 3.0126879 2.7542493 1.8778837 3.0040883 2.4824215 2.2906530 3.7164029 2.4154202 2.7421444 2.9887120 3.7451438 3.2195822 2.6920528 2.7949105 2.9916494 3.1580921 2.6507402 2.3867962 3.1580921 4.0911714 4.3829672 3.8637169 3.6326846 4.8941206 3.8111388 4.0697539 4.1750333 3.4852230 4.2431843 4.2525396 3.5549186 4.4785898 4.3147579 3.6378425 5.0813688 3.6877214 4.1794921 4.4548843 4.1212276 4.5718803 3.5884396 5.0235511 3.9414538 3.2390958 3.7524403 3.6036123 4.6054937 4.5322358 4.1933151 3.9131456 3.6718359 3.8607517 3.7200384 4.0166404 4.0168595 4.4994883 3.4172941 2.6161674 7.5628018 1.9446670 2.4836209 4.6025301 9.0000000 9.0000000 9.0000000 9.0000000 9.0000000 4.3899784 2.9654062 2.5904316 2.8131537 2.5461352 3.8165320 2.7842523 2.5434946 5.7499481 2.6356745 2.4780296 2.8954189 2.8537359 2.9135875 2.2633389 3.5943041 2.7604718 2.4953847 3.0560226 2.2252499 2.2978426 3.5698504 2.4682702 3.7117632 3.4854280 2.8061494 2.8233965 3.4934964 2.8459536 2.8508012 2.5194249 3.6048705 3.0553127 2.9968445 2.9073051 3.2726075 2.3072553 2.2251074 2.3443130 3.1142999 2.2718007 2.2002511 2.1801278 2.1217208 2.1107454 1.6770945 2.3498542 2.2766699 2.5393323 2.7503096 2.4766123 2.5643693 3.5119953 3.7920420 3.4487954 2.7981628 2.6621475 2.5384156 2.8860148 2.5998312 2.2958824 9.0000000 2.0284319 2.9117057 3.0065895 2.9380299 2.5234976 3.9131742 3.3161680 3.0183007 2.4803171 3.0161447 2.8875708 4.7325319 2.1835637 2.6809011 4.5503588 3.5105366 2.8172576 3.0134735 3.2859436 2.5347979 2.6727204 2.4719209 3.5964756 2.8885172 2.7071720 2.5362328 3.8607909 2.7099362 2.2983377 2.8818743 3.6548547 3.1474634 2.7282096 2.8513474 2.8482624 2.6722240 3.0977086 3.5730706 2.5295668 3.0724780 2.6841522 2.4747911 2.8706729 2.9017861 2.7890999 2.8692115 2.7274150 2.1956488 2.9630819 2.5093768 3.5428893 2.6038222 2.9013265 3.1794899 3.0464360 3.9666792 2.1606985 3.9924747 2.9132107 3.0357634 3.2765351 3.6011387 3.0666091 3.0037194 4.6515093 3.5764763 3.2693216 2.6631658 3.2931600 2.8720610 3.4872534 2.7505811 2.1433616 2.4166284 2.3027543 2.5718906 2.6818059 2.9530931 3.0435974 2.4512414 1.1924945 2.1234771 2.1343278 2.2842904 2.1912540 3.2801996 2.5994528 2.8809914 2.4523814 3.1869886 2.9149765 2.4130087 3.2289790 2.7741407 2.7406169 3.3576365 3.0535105 2.2535724 2.5653836 2.9333499 1.8310320 2.7630486 2.6918898 9.0000000 2.2528071 3.4706402 3.0893799 2.2387026 2.5459902 2.4196092 2.4115002 2.6448264 2.9233228 3.3108976 2.1692635 1.8068384 2.1230301 2.3426936 1.9435965 2.1805129 2.1067882 2.9562656 1.9035282 3.1474752 2.7752687 3.1228458 1.5654442 2.6007650 2.7128861 2.7916476 2.1202296 2.3405155 3.2590665 2.8712295 6.7040145 1.6957640 5.9428384 8.9999985 6.3380126 2.7172865 5.1602554 9.0000000 2.7829688 5.8654959 8.9999988 2.6271115 2.3064016 2.3697480 1.8742918 2.7912853 2.6264263 2.0714075 2.6523104 2.0558493 2.5295296 2.2711587 2.5983903 2.0229293 2.5474270 2.6923978 2.7631454 2.7510687 2.9972013 2.9278522 2.4511229 2.6488532 2.0059336 2.2337025 2.4008785 2.2898835 2.4264882 3.5784094 1.9731454 2.1953089 3.5075572 2.9007304 2.6023236 2.4487046 3.2376064 3.3663587 2.0805556 2.6982632 2.2262461 2.3349766 2.7036876 2.5704720 2.3432963 2.2650718 1.9188153 2.9595559 3.8295113 2.9688494 2.8443235 8.6978909 9.0000000 3.2472512 2.9182178 2.0024338 2.4439255 6.9007947 2.1960702 2.7589744 2.6130193 2.7125373 4.4098132 4.7976871 2.5578430 2.5142495 2.8142652 2.6012843 3.2793085 2.9118368 1.9577453 3.4232457 3.9240056 3.3702695 2.3451474 3.7819961 1.7131613 2.6432296 2.9181746 2.8968468 9.0000000 3.3998583 2.9319785 2.6684051 3.9147123 2.7986702 3.8975287 3.3224099 2.5068591 3.6811372 3.4613978 3.8981719 3.6484227 3.8506301 3.0686651 3.0649185 2.2971445 3.3852938 2.5398563 2.8183291 2.8144833 2.3021486 2.3029849 2.0907810 2.6444734 2.6799667 3.0423723 2.8612615 2.8433921 2.2862520 3.0167680 2.7048996 2.2259258 3.0656567 4.1783331 2.9387192 3.0243563 3.6818563 2.3490704 2.5314902 2.4501881 1.8637601 3.0521790 2.7727381 2.5994730 2.4980443 2.7564709 2.4465110 2.3869259 3.0695325 2.3960822 2.5121941 2.6318218 2.3726844 3.3176795 2.9857566 3.1824775 3.0562483 2.3638004 9.0000000 1.7457784 2.6916056 3.1403625 2.5069826 4.4068581 2.3560405 2.7224092 2.6142333 3.1304884 3.8640694 3.3519086 4.6650586 3.4276736 3.5577798 2.6172896 4.7129349 2.5060517 1.7112408 2.1694106 1.8098703 2.8537935 2.3292774 2.4059903 2.8100915 2.3995091 4.4480567 2.7007502 2.5811409 2.3012756 2.5770359 2.7249788 3.9008910 2.2094428 2.5700824 2.0254509 3.0656276 1.4997270 4.1945082 3.2783866 3.1310860 2.6146395 2.3943836 3.0465317 3.2768525 3.0786760 3.4287607 2.8372604 3.1937247 2.9219600 2.7581981 3.4966175 3.4698788 2.9618838 3.2685049 2.9917148 2.5769368 3.3277971 3.6489664 2.9492354 3.7607010 2.8115581 3.1332932 2.8042836 3.5564660 3.7404162 3.2646792 3.5210036 2.9542354 3.5269654 2.9564464 3.5007911 3.0313736 4.3874944 3.5587681 2.5167485 3.0866653 2.7539172 2.6158952 4.0623764 3.0394375 3.2308151 4.3800748 2.4447137 2.0621238 3.1331115 3.6129015 3.1505389 1.8224029 3.0754091 2.5144661 1.9317245 2.3285643 2.3478495 2.3440479 2.3103541 2.8579902 2.1942544 3.0216623 2.8316618 3.8809286 2.6621744 2.4459928 2.5339361 5.8749916 3.4500666 2.3874648 2.8027118 2.2577500 2.2597138 2.1445951 3.0806957 2.4267422 2.2033704 2.1021010 3.0338206 2.7396704 2.2140270 2.8428333 2.9462573 2.2936127 3.0497621 3.1153951 2.6852729 2.7912250 2.2221744 4.1236871 3.3980944 2.1704052 2.7531569 2.7441741 2.2842395 3.1824475 2.2871355 2.3108870 2.1962911 2.1337789 2.1570572 2.3059239 2.4066910 2.3698711 2.3676252 2.6760380 2.4628892 2.7024135 2.4040443 2.4613322 1.9778978 2.3585066 2.5384430 2.3172443 2.1576175 2.5477920 2.2965073 1.9529542 2.5224187 2.7387739 2.2763498 2.4412282 2.6502110 2.0826340 2.1158908 2.0173196 2.6534758 2.4441726 2.1950582 2.7645643 2.1803490 2.7334465 2.3274785 2.6335303 4.3635258 1.9515629 2.6369083 2.1747626 1.9804879 2.5696914 2.5402164 2.5079208 2.4962050 3.1424471 2.2360040 2.6923308 2.1095669 2.5620916 2.2707306 2.5690952 1.9657792 2.5215459 2.3943911 2.1759886 2.3028762 2.2402978 2.0948033 2.4705111 2.4047320 1.9898337 1.5687333 1.7538634 2.5159141 2.7853177 2.8213256 2.5817532 2.5611580 2.8385041 3.7573834 2.7667141 1.8100849 4.0231606 2.1417014 2.8140159 2.1966094 2.3861928 2.9890236 2.3499061 2.6985481 3.3973648 2.5070672 2.6611697 2.7614662 3.5849030 4.5428142 2.9007614 1.8648414 2.2520542 2.5723156 2.9394231 3.4656057 3.8039401 2.4299743 4.2895526 5.1172218 1.6955009 3.0446628 2.4856090 2.5825825 2.5524393 2.3506671 2.5683560 2.8542097 2.4209270 2.9751655 2.4686976 5.3836720 3.2985861 1.8443801 3.4687420 4.5297713 2.7650092 2.2701605 4.5063180 9.0000000 9.0000000 2.3061605 3.7298141 2.3532988 2.6696176 9.0000000 3.2190907 3.2309501 3.1792513 2.7930124 3.0435038 3.4813365 3.0690578 3.4870762 2.5582725 9.0000000 3.3315371 3.3364920 3.6667228 9.0000000 2.8705104 9.0000000 9.0000000 9.0000000 9.0000000 2.0865729 9.0000000 9.0000000 7.5547926 9.0000000 1.9402686 9.0000000 4.7433236 9.0000000 9.0000000 6.8602613 5.8107266 2.2952347 9.0000000 9.0000000 5.8821901 4.9885458 9.0000000 9.0000000 9.0000000 8.0409567 1.8506815 6.1740138 7.6755763 7.0022364 6.0980838 9.0000000 8.2483613 2.1121121 3.2445928 2.5684955 2.4859343 3.4398660 3.1371701 2.9878450 3.4225415 2.1934991 2.4311847 2.4858287 2.9816198 2.6403950 2.6932981 2.2111506 2.1729708 2.5876246 2.6914655 2.1872302 2.7615570 2.3461296 3.2237173 2.6954515 2.9398574 3.2314623 3.0833285 3.3282729 2.4032953 2.1064002 3.0954742 2.4525083 2.4616162 3.0784336 3.1726323 3.0185110 2.9007991 2.1615653 6.7735977 3.3356327 2.5024512 4.0377619 2.7143670 2.6283530 3.2953137 3.0074207 3.3150108 3.1010837 2.5688910 3.8863586 2.8930657 3.3957597 4.7267656 4.1193160 2.7885293 7.3427854 6.6089888 5.9465570 9.0000000 7.1350521 4.2903036 5.1619684 5.9688071 9.0000000 5.0230185 5.6009582 9.0000000 7.9560247 5.1804781 8.5894763 5.9226661 7.5410939 7.1946502 4.1905099 5.8924212 6.4536965 9.0000000 2.7743943 2.4355827 3.3467604 2.9964371 3.5120158 2.8102526 3.0720764 3.0851166 3.1146935 2.5090841 3.5692175 2.6794288 2.6819615 2.8092933 2.9053789 2.7159634 2.7148041 2.5780747 3.6315774 2.9827121 3.7169522 3.6267844 2.5560338 2.8309158 3.0989891 2.9174013 3.0275418 3.1513917 3.2804475 3.9354185 3.0614620 3.1652165 2.4769764 3.4524237 3.4534137 2.6010221 3.6810200 2.8665801 3.0895127 3.4801110 2.7041979 2.8047877 3.1390718 3.8288612 2.9611219 2.7896883 3.1280639 2.2969418 3.8290031 2.7343116 2.5797751 3.0999238 2.9645298 4.8628554 3.4901128 2.7072883 3.3776046 3.8134678 2.5185663 2.4903865 2.9631592 2.9968500 9.0000000 2.4019515 3.8805621 4.3605650 1.4776922 2.6860172 2.9054817 4.5323804 4.0175854 1.9655833 3.2476856 3.6244537 1.1744854 2.3565965 5.6548886 3.9604984 4.0600197 2.0690982 4.2769504 4.8737005 3.3491286 3.5502574 3.9558748 3.4395351 3.6939966 2.6022448 3.4482722 4.9690021 3.9852909 4.0579973 3.8475473 5.1274963 3.0003425 3.8925343 3.4684148 3.6772582 3.9343460 3.9084952 4.3954687 4.2110131 5.5272082 3.9800961 3.0123595 5.5045509 3.4688715 3.6265483 4.0034934 8.9999989 3.8342849 4.6066808 4.7825059 4.4390503 4.1158497 4.7464944 4.4148573 5.5194570 3.9026376 3.8186177 4.4857525 4.3253281 5.3107791 7.5269176 3.8610717 4.9067227 7.0307833 2.7464382 9.0000000 3.8757253 4.5521449 4.4092411 5.9161997 3.8599274 5.2805042 5.9338885 3.6050998 4.4765858 4.3200514 3.2841860 2.6204168 3.6063997 4.7299410 6.5861723 3.9480756 4.9816643 4.9214740 6.7743668 3.9286230 3.2451004 3.4827157 3.6002647 5.5885509 4.6224531 3.2255008 2.3877406 2.4130411 4.9068132 5.7111593 4.2353860 4.7940177 4.2395357 8.0993039 2.5056317 4.2543569 3.0666986 3.8173079 2.5290519 3.7621875 3.9959104 2.1057592 2.3561699 3.2819993 2.8448113 1.7374161 1.5716729 2.2638954 1.9358759 1.7307221 1.8176036 2.1255812 2.0295884 1.8291128 2.0460708 1.6953045 1.6839823 2.3347364 1.9544063 1.7543286 2.1576420 1.6661828 2.3442046 2.1013269 2.1206475 1.6217245 1.7431845 2.2053528 2.1288652 2.7855809 2.8276964 2.0633236 9.0000000 2.3900882 2.5169044 2.3062327 2.9596069 2.5638653 1.9692186 2.0809869 2.4752653 1.7277471 2.9151234 2.2840668 3.0808273 3.0724574 2.5270360 4.0268364 3.9000831 2.9287299 2.9871036 4.2154317 9.0000000 2.3182566 2.3826556 2.2262956 3.2613620 1.9158434 2.6267683 2.6371789 3.1064689 3.3392149 2.6163950 2.7128363 2.7421773 2.4613416 2.7588332 3.4657557 2.4631831 0.0000000 2.8227183 2.2312238 4.0665782 2.7324293 2.5632432 2.4444711 3.1457426 2.5080015 2.1225873 9.0000000 9.0000000 2.9415218 2.9411062 3.5747976 2.9729960 4.1231638 3.4045432 2.8862838 4.0441889 2.3632410 2.0365204 2.4748404 3.4446161 3.3361352 3.3868181 3.9721512 2.8784499 3.5687814 3.0759702 2.8137477 2.9317597 2.8198795 3.3817038 2.4461005 2.6996673 3.1906220 3.4816722 2.8567754 3.1171615 2.7514157 2.5417629 3.2353912 2.5564427 3.2260193 3.0840615 3.7325780 3.5661073 4.1075013 3.9339619 2.8208846 2.8426125 3.5600397 2.3400308 2.7100617 2.7408846 3.1673791 1.5301706 2.3585950 3.0441214 3.5736275 9.0000000 2.9150865 3.0000358 2.3291229 2.3495669 3.3574066 2.9062082 2.1272264 2.7508796 2.6741933 5.0330585 3.3171981 3.2923327 2.7381347 2.1613432 3.9691731 4.9241195 3.8547015 4.6585334 3.8534742 5.0112150 4.3731986 4.8209244 3.7073177 3.6092281 4.0938434 4.2285854 5.5898525 4.2154224 3.9113880 4.3626541 4.7469792 5.0300902 3.9857257 4.2439690 4.2646378 4.3150575 3.7361669 4.5196729 4.3614896 4.0848333 5.3330448 3.9453542 4.0543325 4.3199068 4.6846998 4.1182020 4.0260888 4.2328607 3.2738793 4.9466671 4.3667869 3.7501177 4.1061626 4.2393064 3.7528197 4.2856058 3.3329801 3.6220906 3.7667663 3.9684016 3.9945480 4.5383284 5.3122669 3.8239696 5.0794743 6.7807428 5.0893489 3.4379539 4.3244895 3.3765537 3.7961097 3.3018573 3.1752457 4.3753749 3.4348386 3.7434983 3.8951335 4.7766817 3.5595937 3.4214917 4.1048661 3.4116351 3.4915244 3.2581612 3.2443117 3.8335356 3.0797378 3.7491148 2.8027588 3.8114863 3.9665165 4.0819484 3.4685388 3.2027551 5.1465768 3.8918490 4.1015545 3.5415341 3.2811464 3.3984861 4.0766610 3.1780487 3.1290137 3.0509486 4.5505528 6.3101875 4.7329845 4.5759041 4.7876897 4.9323552 5.6945259 3.8968660 4.7078128 4.7415817 5.2282048 3.4139035 5.2995039 4.2800779 3.8277565 3.8128208 5.0699986 4.5380966 3.4074756 5.5890948 4.7445665 4.4063485 4.1885585 5.2881330 3.4559226 3.7554977 3.6035956 6.8907389 6.0170833 4.0249033 4.1004183 4.9728647 5.1382349 3.4558608 5.4524784 5.4411602 5.6489698 5.4695898 4.2481812 6.3366570 3.7565081 5.7045725 2.7499772 3.6906466 3.2865925 4.5129324 4.2391219 3.3962095 5.2171136 6.4514216 4.6022883 6.4955286 6.3300392 6.8616759 6.8285435 5.2080892 3.8527955 4.9932719 6.0961736 4.4050732 5.3741611 9.0000000 4.7842267 5.7417054 9.0000000 4.4967858 9.0000000 2.7710830 5.0734480 4.9612746 3.5392784 6.3952515 5.6513037 4.3660072 3.9254234 5.6170160 4.5383019 4.9104789 6.0741484 3.9663257 7.4624242 4.4336759 5.0253241 5.3680153 5.9074872 5.8031354 3.5003548 3.4052121 3.4873185 3.3050885 3.8645855 5.6583805 5.9835991 5.6248738 3.3247174 3.4746596 2.9400250 3.2569739 3.0352651 3.0500581 2.7493384 3.7037061 2.5373653 3.1451214 2.9343545 3.0238653 3.3247310 3.0990762 2.3626661 2.9132853 2.6688024 4.5961481 3.2269383 3.5083098 3.4606057 2.6922270 2.9494315 3.2699410 2.8983401 3.1284950 3.0364851 2.5393681 3.3375536 2.6373438 3.1345271 2.6743467 5.0887678 3.8470724 3.1592352 2.9187588 3.2451721 2.5066657 4.6774205 2.5449354 3.9744899 4.2888676 3.5371785 3.9280741 4.2153537 4.4803787 4.2039605 4.0917974 4.7360158 2.0805847 4.1610979 3.4810324 4.1910577 4.4926340 4.3737171 3.6363875 3.3062849 4.7295654 4.9687832 3.7674932 4.6777751 4.0627476 4.3537068 4.4139761 4.2484514 3.8834334 3.7406789 5.0778932 4.3134427 3.5773736 3.5342418 4.1320878 2.7306560 3.9979377 2.6583084 2.8467266 5.4662947 4.0477392 4.5516788 5.2084986 4.3519873 3.9356656 9.0000000 4.8919282 3.0627542 9.0000000 5.5533913 6.0457224 5.9262593 5.5852838 5.2403591 4.6166352 6.2400059 5.6399379 5.6549133 5.3761429 5.3939380 4.7020605 5.1449138 4.7049714 4.9343656 4.8615425 4.7622837 3.7332803 4.5286235 4.3598460 4.7492234 6.0480514 4.1884231 5.2203804 4.9996645 4.2462195 5.8637987 4.5182815 4.7811268 3.4244833 4.7214922 4.8074607 4.1064919 3.9388325 4.7176011 3.7253913 4.6605205 4.3868344 5.4424162 4.9325282 3.7595564 5.3351694 3.7656514 5.0599343 6.5533835 4.0017637 3.5284542 4.8317186 4.4571606 5.1847709 8.4177846 9.0000000 9.0000000 4.4366272 9.0000000 8.6161153 4.8862393 3.7395153 3.4291626 3.6153300 3.6712642 3.6022157 4.1364632 3.5464473 4.2802615 3.7109228 3.8628325 3.2841944 3.4500311 4.0028723 3.3542280 3.7495402 3.7656050 3.4254292 3.6893266 4.0243012 3.5501310 3.7078113 3.4452158 3.5998933 3.7816428 2.9989453 3.9073627 3.5229658 3.8615293 2.8710386 3.0990074 3.4216863 3.7875932 3.9163703 3.5997383 3.7472447 5.2088936 3.9635266 3.3252897 3.9767744 3.3386994 4.8488416 3.6235097 3.6337661 5.7709617 4.6511604 4.6562681 3.3751526 3.4101019 4.0034363 4.0302738 3.0167149 4.0624811 4.2102046 3.7883261 4.1715145 4.8119767 3.6141120 4.5517156 3.6627112 4.5039086 3.2928871 4.0426844 3.8176586 3.9997916 3.5540563 4.0490103 3.8363550 4.5381955 3.2806342 3.5586596 4.5354795 4.1115533 4.0500944 4.1119598 4.1908680 3.8273667 5.0743477 3.8853779 3.4040632 3.7426282 2.6590817 2.3581465 2.1838619 2.2855098 2.6467066 2.6382760 1.9265461 2.6553426 2.7886695 2.9058036 2.6827882 2.7199411 2.6085227 2.7807520 2.5805410 2.5081832 2.2495468 2.4626579 1.7664177 2.5014954 3.9985242 2.5100101 2.2780429 2.8257648 2.6434390 2.8365149 2.3149777 3.8247418 4.8496097 3.0819681 3.3027080 4.1143185 2.7715036 4.8218189 2.6071172 3.6953721 2.9517916 2.7095102 3.7042254 2.7835805 3.1321733 2.9746682 9.0000000 4.8642777 6.0851640 9.0000000 2.9463607 5.7897812 4.8984083 9.0000000 2.5084341 9.0000000 4.8988270 9.0000000 5.7396753 9.0000000 5.6655603 8.6478536 9.0000000 9.0000000 9.0000000 4.3697627 5.8875439 5.0517962 5.6908222 2.7097928 4.1076661 4.0374467 4.3102274 9.0000000 9.0000000 5.0776082 9.0000000 9.0000000 3.8812356 5.4072873 6.2100639 9.0000000 4.4373872 4.1816790 8.9125005 8.9999982 9.0000000 8.9999984 9.0000000 6.6591237 3.1382519 2.8026587 3.2704993 3.8586411 3.6389733 3.5709633 3.8053749 3.9405383 3.1300467 2.8796365 3.2163886 2.9937821 3.7577982 2.7991264 4.3168855 3.3526163 3.2144565 3.1168761 2.9069230 3.3699658 2.7240672 2.6095374 2.5914843 3.2745133 2.7768373 3.1955027 3.0143194 2.8975121 4.0152481 2.8651431 2.8154500 3.6477394 3.5658268 4.8750003 4.3960350 5.6187666 3.9233801 3.2278980 9.0000000 3.0927597 9.0000000 3.3374815 4.8329382 3.8566942 3.5285885 4.8578857 3.6162740 9.0000000 8.4504278 3.5281333 3.3769027 9.0000000 9.0000000 9.0000000 3.6332247 3.9460729 2.8458305 2.7379834 2.6685595 3.2996092 3.4967177 3.4794152 4.1710010 3.1537527 2.7787039 3.4637767 3.3798832 2.5733563 4.0679884 3.6090682 3.8017034 2.6869608 3.3115842 4.1032256 3.1300626 3.5848767 3.4756318 3.1017933 2.6929166 4.7841510 3.0817432 2.8019550 4.4005272 3.8927356 3.6529134 3.8764591 3.2001309 2.9281691 4.0693112 3.3744861 3.8086040 3.6002014 3.0583740 3.1234355 3.5944856 9.0000000 4.7831497 3.1693466 2.3245777 4.2697084 9.0000000 3.4270832 0.6919042 0.5338225 3.7625096 4.3991958 3.2089745 3.2294969 4.8614206 2.6378344 2.8376388 3.2717581 2.8396372 3.2012229 3.4169365 3.1331465 3.6395260 3.0948024 2.9591240 3.2498113 3.3111217 2.8431253 2.9559960 3.0966078 3.5391991 3.0162342 5.1076284 2.9954244 2.4624548 2.9549852 2.7273086 3.1480262 2.6502916 2.7354824 4.5857812 2.6270509 2.2732076 3.6087788 4.6780423 3.2477357 3.2477357 3.2871275 3.2871275 3.2871275 3.2738236 3.2492021 3.3927394 3.1767137 3.4989814 3.3535462 2.8955652 2.8955652 3.1812077 2.8607252 2.8388664 2.5168426 2.5488491 2.5488491 2.9098338 2.9098338 2.7679293 2.3554741 2.1975313 2.1975313 2.6880757 2.6348286 2.2808353 2.2808353 9.0000000 9.0000000 1.9534610 1.9534610 3.5861123 5.1414773 2.1839516 
ANAIGN001776_KOG1034                                                                                                                                   2.8177594 2.7873277 3.0999390 2.9328725 2.9845669 3.1210869 3.5939948 2.7961294 3.4518838 2.2022227 2.2335507 2.8049275 3.7676071 2.9860518 3.0099361 2.6608167 3.2560498 2.5657874 2.3073929 2.7016218 2.2626381 2.8703324 4.2791903 2.7948115 2.8794485 2.2485941 3.1093649 3.4904161 2.8088314 3.4435463 3.0226414 2.2358790 3.3993717 2.8042940 3.0306222 2.5144025 3.0224887 2.9514384 3.2840971 2.2727171 2.8769346 2.0903606 2.7590607 3.5183994 2.7557842 3.8430752 2.0608889 2.3245255 2.3828863 3.1947877 2.4684113 3.0939099 2.5870698 3.0297101 3.3405051 2.8667121 3.0066547 3.5272748 3.6543463 2.2588467 3.3524691 2.6304763 4.1581397 2.6044247 2.4697086 2.8447160 2.3455500 3.6033699 4.0752847 2.9124807 3.2309945 2.8056687 4.4166266 3.0514037 1.6469213 2.8496893 3.0077484 3.3643869 3.6443200 2.7111269 3.3651176 2.2989722 2.9930201 3.5258069 2.4378673 2.5275134 3.3399439 2.8256116 2.7437489 2.8490722 3.4657290 3.1425398 3.2691602 2.9138246 3.1972047 3.2694653 2.7760576 2.9402198 3.1040349 2.9946797 2.7861485 3.2352882 2.7693548 2.8681442 3.0353588 2.9171086 2.9186166 2.7738774 2.8398786 2.8172688 3.0763561 3.0393544 3.3310816 3.6461587 3.5579206 3.6331728 2.9366247 3.1985189 3.1282954 3.3754604 2.8444839 2.5898502 3.4018945 3.5860220 3.7443966 2.4872195 4.0110695 2.9705895 3.0507166 2.8142030 2.9308114 4.7729309 3.9721596 3.7393306 2.7759411 3.7761168 2.6733911 2.7220300 3.1357705 3.3032134 2.3992776 2.7072024 3.1655147 3.4410635 2.8978344 2.6179866 2.4924169 3.1666707 2.7185826 2.8475056 2.9440757 2.8445430 2.9993711 2.9598272 3.1733118 2.6737630 3.1770238 3.2258191 3.0093540 2.8909405 3.1586993 3.3307904 2.8008925 3.5429326 3.4471430 2.2999424 2.6993469 3.1755452 3.0710121 2.9986001 3.0585119 2.0550497 2.3037230 2.7382617 2.1803033 3.4556158 2.3109865 2.8595924 2.8965799 3.7010385 2.6134829 2.9386015 3.2001436 3.1730072 2.6161038 2.6815373 3.1185673 3.0928828 2.6237817 3.0382029 3.5433470 2.7161311 3.4900409 2.9402742 2.9567649 3.1426630 2.9646926 3.3161619 2.6592804 3.2936718 2.7335353 2.9976500 3.0866486 2.6923665 3.2868206 2.8200409 2.4729574 3.5247708 3.6643980 3.9625995 3.3767392 3.7605658 3.0046238 4.0937924 3.0423125 3.5391672 3.1966808 3.1374857 2.8816853 2.6871998 2.9031661 3.4247299 3.0662398 3.4821161 3.6257787 2.9161587 3.8976468 3.5688218 3.4590659 2.7659203 2.7032217 3.7573939 3.3443151 3.3440083 3.9528730 3.1698148 3.6772112 4.3761175 3.6039735 3.7426055 4.1649132 3.9912418 2.8030654 3.1305641 2.9053007 3.2593521 3.4023704 3.8056138 3.2230979 3.7815407 3.8572441 3.4584262 3.7689623 4.1204356 3.6621088 4.3701419 3.1073171 4.2790901 3.9973290 4.4766684 2.2796685 3.6519689 3.5455662 5.5315127 3.0513374 3.5384085 3.7687535 3.9521993 2.9820289 3.2104873 3.3280932 3.5876162 3.5313194 3.5842303 2.8752004 3.6707988 3.6505028 3.0872860 2.5240965 3.0204978 3.1501920 3.9709007 3.0160065 2.9378882 3.1204304 3.9724919 3.7688796 3.3311502 2.9073811 2.5203264 3.1216051 3.1174053 4.1119799 3.2736734 4.0860498 3.6027794 3.0309180 3.6356699 3.5308944 4.3057531 3.4143030 2.0908138 3.8635933 4.1185919 2.4702901 5.4499494 9.0000000 4.0052028 3.5138961 9.0000000 4.5377590 5.3914288 3.1940799 2.6206597 3.6056616 3.6301559 3.2283946 5.0406549 4.3069733 5.2117982 4.9304946 4.9425064 5.2882989 7.3678866 5.2062227 6.2534556 4.5864383 2.7395071 5.1519314 7.0736537 9.0000000 5.8575577 4.8826209 4.9488377 4.5071045 3.2937050 4.6612545 4.8033951 7.7638126 6.5624563 5.3611509 4.6771139 5.4514686 4.5249634 5.8596800 4.4302381 4.4442522 4.2549186 7.4483956 5.9442283 3.8869743 4.4165181 4.2533985 3.0460834 4.6513688 3.1662138 5.7775161 3.7986922 7.8619661 2.6018320 2.7708461 2.4757804 2.6704090 2.8612491 2.7666128 2.9093388 2.5767273 2.8107614 2.9001172 2.8587813 2.9588517 2.6837089 2.8399831 3.0601573 2.6815142 3.3229283 3.0257115 3.2243465 2.6014921 3.0702972 2.9421269 2.4694105 2.9153497 2.6088257 3.6115178 2.5452242 3.1197685 2.9925940 3.1022459 3.3987995 3.4737762 3.7757664 2.5218770 2.9008758 2.4827631 2.7494726 3.3769493 3.2861582 3.1102131 2.8901753 2.6287816 3.7405113 2.1161419 3.0243309 3.3227096 2.3409931 3.3573978 2.7514555 2.7124396 2.9497080 3.3715647 2.7514555 3.4049142 3.8145155 1.5835422 4.8566784 3.5966477 3.5490495 1.8132145 1.6896454 2.7417311 2.9486563 1.8769723 2.2524425 2.7736714 1.7965643 2.6839641 2.5953759 5.3201401 9.0000000 2.5824061 2.9420195 3.2323816 3.1813795 2.4360424 2.0048042 3.5853190 2.6499341 2.6519632 3.4039806 3.4039806 3.1668818 2.4864041 2.5194778 2.8004626 2.9978772 2.6258792 3.0992184 2.5291428 2.6230736 2.8499593 2.6885962 2.4569875 2.8775306 3.4085679 2.9111220 2.5575675 3.1219289 2.7870074 2.7993930 3.0381951 2.4179440 3.6104451 3.0237853 2.5262250 2.9824875 2.9001397 3.3547952 2.7218128 3.0861840 2.4767671 3.0633589 3.4146231 2.4546024 2.7552684 3.1238384 3.2004575 2.3722545 3.3664647 3.8294885 2.7629287 2.9377432 3.5199787 3.0928051 1.8355197 2.2448198 3.5102886 3.0011108 3.1289658 3.5927968 3.0423543 2.8951451 4.3639706 3.1081143 4.4392138 2.6001851 3.6161646 2.8150639 3.7830513 2.9079286 3.5027002 3.3140373 2.4821159 2.5824552 2.8857490 3.2500238 4.7379380 2.8447498 3.0196245 2.5671714 4.3432029 3.0068355 3.7302657 2.7512296 3.3199443 3.6026003 3.9140586 2.2736392 3.2641132 3.7879362 2.8327975 2.5992956 2.8023630 2.7660502 2.5855480 3.0195915 2.9671179 3.0195434 3.7723452 2.6516985 3.0195434 2.7491541 2.2390612 2.3732785 2.5707495 2.8215762 2.6953045 2.6373455 2.9783528 2.6053802 2.3558491 2.6437518 2.3435968 2.7509684 2.9901693 2.5603778 2.8621346 2.2027354 2.3053202 2.5385375 2.8931153 3.1112407 2.4848930 2.2379290 2.5104276 2.7752088 2.6530545 2.3492690 3.0941767 2.4033190 2.4908850 2.4772470 2.8998094 2.6921710 3.2992049 2.3606082 2.1824410 2.6119477 3.3026974 2.5331235 4.0277056 1.2929087 1.0197412 2.5178641 9.0000000 9.0000000 0.4672535 0.8201901 6.0736607 5.1363701 4.9257252 4.2560608 3.1210955 3.6269134 5.8600776 3.3129333 3.8059595 6.2405008 4.4079755 3.9664684 3.7021549 5.8311940 3.3008467 4.6600434 2.9556422 3.4449351 3.7307228 4.3181843 4.8865160 4.3946357 5.6658091 3.6779323 2.7584935 3.8432409 4.8196331 4.0425696 4.0818034 4.4432539 4.2381753 3.8759774 6.2631177 2.9210592 4.9867368 3.4089544 3.6897183 4.0320534 3.4559672 3.1091298 4.1978355 3.6856988 3.5369144 2.6416313 3.2372424 3.7934924 3.2169453 3.6922154 2.9002733 2.8758618 2.9112978 4.0495249 2.6602000 3.1220163 4.8182294 3.2924481 2.6184478 2.7777777 2.8786422 2.3409296 3.2001377 2.6372667 3.6562417 2.4200301 2.8994625 5.2642227 2.8480884 2.7633750 5.2092696 4.0157645 4.7389081 4.2309222 2.4681162 3.2209558 4.4265689 3.1054696 3.2190291 3.9686286 3.7267412 5.3815076 4.3591248 4.6878455 2.5750590 3.2067354 2.8699316 3.8530837 3.1641564 4.8663582 3.8511998 4.6525437 3.6624949 3.0780752 2.4708272 3.5746035 2.4125219 2.8816496 2.5293843 3.0987917 3.7451542 3.1242070 3.2611718 3.1982694 3.7119768 2.7805342 3.1862865 2.8744647 3.9876470 2.8752073 2.8813706 3.4206288 2.2640579 2.8291289 3.7389817 3.3479481 2.9937961 2.5379982 3.2703795 2.1983740 3.8184502 3.1204348 2.6381815 3.1005467 3.5202160 2.9590353 2.7564475 3.8948639 3.4058046 2.7173879 3.6812932 2.7893290 2.9455366 2.0871700 3.7952105 3.2111223 3.0869534 2.6769805 2.7946435 2.9845075 2.9689931 2.7239757 3.1797298 2.6148828 2.2838059 6.7703032 2.8777067 2.7269074 2.9216129 2.4244279 3.1040844 2.2980907 3.7100975 3.2597075 2.6484666 2.6870988 2.5304543 2.6880381 2.8469539 2.9816962 3.3414527 3.4397124 3.2590703 2.7727794 2.7639889 2.9138564 2.7433785 2.5759933 9.0000000 3.3519702 3.0027503 3.1363542 2.8256498 4.0284184 3.2023234 2.6323174 2.5978851 2.3918935 4.1388542 3.9757417 3.0805963 3.3444949 3.2906858 2.7419172 2.6827123 2.7016065 3.4801322 3.4514823 4.2050351 2.8421120 9.0000000 1.7407838 2.7051831 2.5239292 2.9005522 3.6223316 3.9102014 1.7278603 2.6295559 3.8827865 1.1372713 3.8972460 8.9999990 3.2017849 2.1615648 5.9534148 9.0000000 4.7758222 6.8303779 9.0000000 2.7315753 3.1897180 3.1341644 2.9303398 3.3623642 3.3326965 2.4887647 2.9922947 2.5820907 2.8324232 3.1165492 2.9623760 3.1490730 3.1107602 3.0159217 3.1597808 4.1888561 3.1813247 2.2497869 3.0532252 3.8145816 3.1475313 3.6294349 3.0181538 2.7876127 2.7605596 3.7967301 2.6634389 2.2868814 3.6702964 3.3127292 2.9005747 2.7047646 2.5878316 2.6127927 2.2215183 3.4431407 2.5984032 2.8937562 3.0750616 3.0936574 2.7446561 3.1794406 2.1010482 2.2148200 3.0566400 2.7902394 2.4391739 5.1541590 9.0000000 3.7366500 3.0321531 2.9549850 3.6866945 4.2603637 3.1062994 3.6894073 3.2205738 2.7190906 3.2229905 4.1285358 2.5918122 4.3175200 3.1763664 2.4249642 4.8638330 3.9996393 2.7701742 2.6961889 3.0152827 3.3969718 2.8223629 2.7697736 2.2480063 2.8374222 3.2878653 2.6460293 1.2333194 2.0584398 1.9340903 2.4685695 3.4923698 3.6724554 2.8300157 3.4440512 3.0641183 3.0289415 2.8189023 2.8111952 3.1409389 3.4981964 2.6896204 3.6098857 2.6029159 2.5147706 2.7923397 3.0047909 3.1188650 2.7695970 3.1962031 3.1098141 3.7051727 2.2841654 2.9349697 2.4775446 2.0008898 3.1275933 3.1116848 3.1184707 3.3066035 3.5647443 3.7517086 2.5406479 2.6647016 2.9126309 2.7839161 3.7336761 2.0904529 2.3400279 3.0406807 2.7598649 3.1413154 2.5154584 2.8474663 3.3083945 2.9787447 3.7613345 2.8807174 2.4010860 3.0793337 3.2695084 3.2667449 3.8086695 3.6253849 3.4726404 2.8304785 9.0000000 2.6024470 2.1037741 2.5524630 3.6702144 4.0801760 2.2645909 2.5768207 3.0047022 3.3220198 4.4761879 2.4175530 5.3149875 3.1235682 2.8385686 2.1792261 5.9837514 2.6848053 1.7501210 2.4923240 2.2045349 6.0736607 2.9347228 3.1790244 3.4562202 3.1390290 5.6559367 2.8902257 2.4410804 2.9319070 2.6040290 3.7913811 3.3942071 2.2408226 3.7425504 3.0643528 3.4379828 1.8516992 3.5937419 3.4526082 3.6119287 3.0953884 3.3451150 4.4798991 2.8827487 2.5669042 3.6644826 4.4688025 3.3017739 3.2773445 3.2657664 3.5615885 4.0325050 3.2836124 3.6164126 3.2705439 3.6807556 4.2862461 4.0928578 4.0228882 4.1746505 3.4813398 3.7229217 3.4196443 3.2675649 3.9602903 3.3326723 4.2760540 4.0236190 3.6677610 4.2211467 4.0528450 4.2114788 4.4092265 3.8717234 2.8267903 2.9310862 3.6649439 3.2352820 7.2544355 3.3348701 4.6814264 3.6884990 3.7582559 2.8536952 3.3721586 4.4393214 3.9428859 3.0172917 4.2386382 3.3120453 3.1112971 2.6839113 2.3214213 2.9486018 2.3388546 3.5548572 2.7069116 2.9685725 2.7146222 3.8162824 3.8857955 4.0154179 2.7071985 3.9826931 2.7302082 2.9165334 3.4939317 2.8415260 2.4575648 2.9165997 2.5075625 2.9599907 2.1170149 2.8716920 3.7207977 2.9861665 2.7186315 3.1884802 3.1259899 2.5755476 3.6445619 3.1290812 3.9818062 2.8976037 3.0677114 4.2444003 3.4377779 2.9866446 3.0856412 3.1554110 2.7050391 2.9466874 3.4424568 2.9661776 2.6116167 2.6256850 2.9225417 3.2189788 2.7862312 3.0984726 2.8617693 2.9204118 2.5767496 2.9217766 2.2932650 2.9780669 3.3163947 2.7881347 2.4640155 3.4514769 3.0445240 3.1210501 2.8773161 2.7738472 3.0952105 2.6693472 2.9156241 2.6392909 3.8716169 2.7326966 2.9645748 2.7920589 3.9770077 2.6975172 2.6392405 2.4206955 2.6088497 2.1313472 2.8136584 3.3518483 7.9743400 2.6092566 4.0322634 2.5658108 2.9094672 2.3752361 2.4885163 2.8160282 2.6131637 1.9805593 2.5733572 2.7269845 2.6874063 2.5123024 2.9327968 3.1111844 2.6292438 2.4122510 2.6879124 3.0993653 3.0430324 3.2670864 3.4545047 3.0935128 3.2892890 3.1093846 3.3677530 2.3368092 2.6563939 2.9521250 3.2252232 3.1358894 2.8691721 3.3630750 5.2485748 3.0841027 1.9642415 4.5208844 2.6632572 2.8083692 3.0078549 3.2010963 4.4171873 3.6357056 3.2706076 4.3875060 2.8404604 2.4592978 1.7686914 2.5620119 3.2182076 3.0470315 2.2313134 2.6551873 2.5073638 3.6017157 2.6719485 2.1487075 3.6307714 4.2593399 4.2600532 2.1446639 2.5720393 4.2172599 2.9751051 2.8461538 1.1223717 1.8839177 2.6645186 2.6395403 1.9467616 2.9376118 3.4023516 2.7589225 1.1535745 2.0145341 3.6057747 3.6498044 2.3858991 2.8582135 5.1887434 9.0000000 2.2775661 2.0213964 2.0746986 1.7398669 9.0000000 1.8876031 3.7171939 2.0970788 2.9656355 2.5693438 2.8773428 2.7656870 3.7239324 1.9791745 1.2333194 2.7916438 3.4042601 2.1824317 9.0000000 2.1901316 5.3819482 8.9114058 5.2624627 5.6106127 1.6378411 9.0000000 6.1311368 4.5917075 9.0000000 2.9419237 3.7756963 4.2291935 5.2990902 5.0685356 5.1163531 4.8962936 1.9067365 3.7154264 5.5961859 3.5986625 3.3153107 9.0000000 4.8505646 7.0028953 5.3796551 4.5219514 4.7043713 4.1418887 6.9825882 6.0287563 4.2107811 6.2230169 4.0678740 3.5612825 3.8137925 4.6153329 3.6462409 3.6776795 5.0016948 4.3478194 3.4926203 3.1196567 4.0199923 4.9340977 3.4341250 2.7213899 3.9190496 2.8696950 4.4756328 4.4649726 3.9766670 3.9553425 4.4620056 3.4751969 3.5275026 2.9568511 4.5749833 4.2598529 5.0562962 5.0963349 3.3746686 3.6016375 3.8515740 4.1010237 4.0893558 3.7749074 3.0925120 3.0336921 3.1705301 7.4901876 4.9527774 3.2384625 4.4349211 4.3940352 4.3554503 3.2511906 3.4574818 4.3051081 4.1485733 3.7906548 2.3607741 3.4229624 3.7158018 5.2401030 1.3047129 4.2406810 8.3987505 8.9999985 5.0503339 8.9999984 8.5612210 8.9999990 0.5534616 8.9999988 9.0000000 9.0000000 7.0148461 4.5296981 1.5716001 6.6994597 6.5845213 7.9006879 5.2067571 7.8094446 2.3109018 8.0602617 8.9999986 9.0000000 3.3701139 3.1540339 3.3746534 3.0771681 3.2116159 3.3947474 3.3513849 3.1859430 2.9276120 3.6282624 3.0520385 3.0512639 3.3875589 2.7885443 4.3101320 3.1053490 3.7699086 2.4913985 3.6926552 2.8095021 3.2730566 2.7739407 3.6252996 3.0524115 2.5774849 2.8412088 3.4004852 4.1068779 3.5181646 2.9216065 3.7424326 2.6506451 2.7001029 3.2743245 3.3598496 3.6151231 3.8219431 3.5038927 2.9941864 3.7818236 3.0503301 2.8131007 3.0784722 4.3406432 3.3388368 2.7425912 1.3467469 3.4975024 3.6011397 2.4246461 3.0611889 2.9939115 2.4346327 3.7772405 3.7628215 3.2546225 2.7375088 3.3525490 3.1467040 3.2061931 3.4705807 3.5651200 9.0000000 2.7330710 2.5676427 4.8013586 2.5413397 2.4390173 2.7214247 3.0024876 4.4769528 2.2179654 2.4518789 2.6341963 1.3240816 1.9642796 2.1273972 2.5663675 2.7603382 2.7595551 3.3896537 4.2155464 3.5561758 3.0316580 2.9341215 3.1242012 3.3431274 2.8974630 3.1238816 4.6844219 3.6852329 4.2207314 4.2053173 4.7115115 3.7407650 3.4164990 4.6975081 3.8971984 4.3736852 4.0803836 5.2475978 3.7437632 4.0768009 5.2734237 3.9554336 3.7709130 3.5789598 3.9684530 3.6021442 6.8155293 4.1894449 4.8204485 3.7618528 6.3989792 4.3833232 6.3948380 3.9621574 3.7078247 4.3060060 4.6578753 5.0572583 4.7288561 3.9949632 6.0203704 3.9823414 3.4924590 5.3822705 3.9080579 4.7897863 4.6099085 4.3245314 8.1565910 4.8912222 5.0040585 4.0362394 5.4207201 3.4208594 4.8079032 5.2609229 4.9446358 4.2565416 4.6025289 3.6079062 5.5057783 8.5698745 5.3652456 3.9650580 5.5633249 5.2737091 4.7614811 6.1210350 5.0948532 2.0814697 6.6312729 5.9157043 7.6748160 7.5722911 7.8055210 6.2401491 7.6166747 3.6263653 6.0412608 7.8271335 5.8530849 6.9277921 4.5039762 4.6189540 4.5886036 3.7160624 4.2851234 8.0516622 3.9757876 6.0316540 9.0000000 2.1624698 2.6019394 2.0926594 2.4268856 2.0838669 2.5922698 2.1570358 2.4841767 2.3928917 2.1792488 2.6791076 1.9560425 2.4426184 2.2167244 2.6675559 2.6439927 2.2340151 2.1576287 2.7724551 1.9158541 2.2859802 2.0063743 2.2573347 2.4836841 2.4534076 2.2251770 2.2532858 9.0000000 2.9826225 3.0598531 2.3957653 3.1121878 2.1518881 2.2308779 1.7222884 2.3328034 2.4990563 1.8416728 2.6166092 3.2648761 3.3332942 3.5072007 3.0916000 3.3839151 2.1716652 2.6519052 3.7217047 9.0000000 2.5690951 2.3396096 2.0842283 2.2811771 2.2351752 2.5384121 2.0536150 2.6665810 4.1797666 1.8465425 2.3557963 3.6638892 2.6742566 1.9423473 2.7404921 2.6292889 2.8227183 0.0000000 1.7411003 2.7372186 2.3845264 3.3032600 2.7348926 2.4064903 2.0966515 2.1062287 2.4332222 9.0000000 1.4439694 1.6940959 2.7592884 4.2059415 4.3703759 2.9283696 3.5042954 2.7863072 2.9201760 2.9009936 2.2450616 2.8736002 3.3086382 3.1319471 4.1223479 3.1751565 2.7241070 2.7419348 3.0476604 2.6284424 3.0734942 2.9663107 3.0979975 2.7460059 3.0119267 3.0168181 2.7001800 2.4464388 2.7925251 2.8715113 3.2120675 3.4614583 2.1127164 2.9800345 3.4375478 3.8225355 2.9300713 3.6745384 3.3621841 2.1425986 3.0497094 2.1863865 3.0434792 2.8307716 3.5917820 1.3686384 3.0261871 2.8861848 2.5941229 0.0000010 2.4061634 3.6643925 2.3213030 3.0961071 3.6077324 3.4694584 1.4688919 3.3980413 3.4826686 2.7967691 3.2171362 2.8468180 2.9783885 1.5642710 3.4106275 3.3447257 3.1450393 3.6614862 3.1269549 3.1664436 3.5367341 3.2256639 3.4195610 2.9319767 3.6425314 3.4244315 3.5636516 3.3979492 3.1135941 3.7008823 3.0260778 3.7156810 3.1641802 3.4995256 3.1041021 3.4647017 4.1688551 3.5143688 3.7117080 3.5011511 3.6995110 3.5983842 2.9965826 3.9658356 4.0072178 3.1388659 3.7285721 4.1831870 3.1921571 4.3743374 4.1926044 3.1334536 3.5746804 3.3281662 3.6883613 4.0221892 3.4829105 2.9964589 3.8313567 3.5269748 3.6848980 3.2347990 3.9504490 4.0349412 4.2767172 5.4101432 3.6511868 3.8997939 3.7431610 4.1734414 3.7961175 4.8906207 4.1820357 5.0915826 4.7021547 4.4717796 4.5946768 4.1174927 5.0309171 4.2694380 4.2145518 4.1579506 4.5934155 3.3611072 3.6995237 4.9717882 3.5554346 4.0933431 3.9211937 3.2991512 3.8226233 3.9478938 3.6164368 3.2554424 3.4606038 4.4735332 4.2594651 3.8352197 3.6315796 3.7726070 3.3979665 3.9803155 3.4037191 3.4915176 5.3307972 5.1738095 5.1985331 6.0563853 4.9059966 4.3000888 5.1499966 5.8744469 5.3371903 6.6657960 6.0067735 5.2539543 6.1546480 4.8745353 4.9007570 6.1660351 6.2047802 5.0377567 4.9475368 5.1688719 4.2171239 6.0535808 5.0572011 5.0826176 4.9387493 3.9698075 5.0177614 5.2813816 6.0624715 3.8532313 3.9780728 3.1737696 5.6170858 6.6737405 6.6771696 5.0152106 4.8107849 9.0000000 5.2675781 5.2349670 4.6463289 6.2929575 4.2009506 4.4141268 3.7404094 4.3803012 5.1555850 4.4149776 4.6339327 9.0000000 5.7948039 3.9299419 5.7550298 8.9999987 6.6238605 5.9511703 4.6725290 3.7623216 4.9611456 5.6643316 4.3464741 9.0000000 4.1822931 5.3874913 9.0000000 8.1382173 7.9222733 3.3843963 4.2510542 3.7624751 3.9248684 6.3045150 8.6984987 4.0146954 5.8531831 6.2676980 4.3087007 9.0000000 5.8640945 3.3465933 4.9871053 3.3878911 5.1872174 5.4809736 6.1048989 4.8051379 5.2647553 5.7133649 4.0907027 6.5965004 7.3232503 6.1942598 4.8081343 6.0231289 2.6342482 2.4130689 3.1578768 3.5735085 3.0743800 3.1548023 3.0265976 3.0138126 3.0809900 2.7815170 3.3706316 2.8317456 3.1363015 3.1180455 2.6200933 2.5083974 3.2068584 3.4551554 3.1874859 3.2631097 2.9768948 2.7878513 2.5758245 2.7952365 3.2576982 3.3195515 2.5902934 2.3581082 3.7484635 2.7111737 2.8447058 2.6295308 3.5245105 2.8000442 2.7209907 2.1475225 3.7714839 2.0917319 5.7973113 2.4180884 3.2163412 7.1217760 5.8505522 6.7004205 4.8890811 5.9897233 5.4520644 3.5482652 4.7042360 2.1233605 5.6075381 4.2587630 5.0259835 3.7936527 6.2033649 6.7295846 4.9007958 4.3111470 4.5635406 4.0843967 5.2194632 4.6651761 7.0825894 5.6976097 6.0307138 4.8831991 5.5049068 4.5643602 7.8961888 3.7666523 3.7838940 4.7297605 2.7511759 7.8777154 6.6729678 2.0169742 5.2636944 6.4297055 5.3617967 6.1136744 3.6519517 6.3940446 9.0000000 4.4799361 2.2153104 9.0000000 4.1961696 4.1427759 3.8409761 4.4508680 3.8377864 3.9904616 4.0339072 3.6324976 4.4524038 4.8528028 4.0138489 3.9929099 4.2795666 4.3237362 4.6997631 3.7311213 3.7361131 5.1474534 3.8955456 3.3323825 4.6652317 3.2866034 4.1835875 4.1534727 4.2895356 4.4902591 4.5342695 4.8861562 4.6406953 4.4766233 4.1404523 4.2178571 3.8638836 4.4708960 3.4632666 4.7279179 3.6010929 4.5076473 4.1196618 4.2630034 4.1860355 3.3440745 4.4044632 4.2161442 4.9060876 4.2009798 4.5898643 4.4608444 3.8971565 4.9258490 3.0708274 9.0000000 9.0000000 5.4096515 2.4788799 8.2183328 4.6384276 3.2406450 2.9830201 3.0556041 2.9332634 3.0925586 3.4081426 2.9568770 3.1644392 3.0961286 3.3473331 3.1465823 3.0478592 3.6147559 2.9104715 3.1839296 3.9756528 3.5803042 3.0121217 3.7305051 3.8781499 3.3834174 3.8570518 3.4682972 3.6018898 2.6723282 4.6187733 3.4743436 3.3032286 3.0870094 3.9680882 3.4030397 3.2012940 5.1908002 3.1836044 3.7603904 4.3478934 3.8242638 3.7480495 3.4094956 2.7432175 5.1217171 3.5990323 3.8431224 4.4084191 3.2867537 3.2006522 3.9562300 4.1828430 3.1010976 3.4488272 4.1012355 2.7052843 3.1699031 3.4841307 3.0757340 3.2493293 4.9471843 5.1201037 3.1790356 4.5647662 3.1838310 3.0846046 5.1068647 4.5027187 3.7517307 4.0579389 3.3840697 2.9994477 3.1789539 3.1057365 4.8462187 3.1727349 3.5430015 4.6107150 4.2928379 2.5607229 4.9530323 3.3420103 2.1668045 2.7573094 3.4017549 3.3676429 3.0456983 3.1067413 3.3731905 3.0733665 3.1888778 3.3650362 3.4812322 3.3280574 3.9382183 4.2252396 3.9515853 3.1609414 3.0477244 3.8851655 3.3107019 3.8302257 2.9588256 3.5218986 4.5218992 3.5129120 3.0793389 4.1915375 3.7883977 3.8047471 3.3518841 3.0647472 5.4990317 3.3949801 4.2015119 2.7987979 4.7762514 4.1918988 3.1412296 3.0634317 4.5266545 3.3996996 4.7893304 3.1493194 4.1613247 4.3006782 1.5324255 4.3081491 3.5171155 9.0000000 4.2061257 4.0692555 4.4574092 9.0000000 5.0289405 9.0000000 4.8560743 9.0000000 4.0790155 9.0000000 5.9586508 6.1781129 9.0000000 9.0000000 1.5324255 5.2920188 4.6377496 8.6734819 5.4976773 3.2272974 4.4487418 4.1230800 3.9069531 9.0000000 9.0000000 4.7799341 9.0000000 9.0000000 3.4134594 5.2017140 5.2242893 9.0000000 5.0551070 4.3624367 8.9999989 3.5067065 9.0000000 5.5738958 9.0000000 7.5815928 3.6657607 3.9146275 3.6073699 3.3665739 3.3095061 4.0635535 4.8376692 3.8573114 4.0918662 4.2032516 3.6008157 3.9561278 5.1537996 3.8361691 3.1927413 3.3838115 3.6544701 3.9814655 3.6803722 3.4669720 2.6747063 2.8718642 4.2939128 3.8063363 3.0286539 3.6770510 4.1855814 4.1745577 5.2604710 4.8376602 5.1237422 5.5397265 3.6107391 3.3267891 4.6105163 3.8830069 2.7808577 3.9363491 9.0000000 5.6998112 9.0000000 3.1397842 3.8754433 4.3423071 3.6563041 7.6045483 9.0000000 0.5528791 8.9999986 5.0752581 2.1933946 3.1154061 9.0000000 9.0000000 4.8916961 3.9220483 2.5808805 2.3351631 2.5556434 2.8066832 2.3807154 2.8229970 2.8607511 2.8001177 2.8307031 3.0816429 2.8435110 3.4161624 3.0565637 3.0267690 3.1119453 3.8479702 2.2064397 2.9850188 2.3437199 3.2350185 2.9507082 2.9074804 3.1427041 4.3647617 3.3084152 3.0335262 4.5348114 3.7108709 3.1329582 2.8704323 3.0182009 3.2442457 3.2634164 2.9598370 3.7915412 2.7814572 3.3018881 3.3375946 2.5210047 9.0000000 3.4327704 1.7488358 3.4486416 3.3965509 3.6735377 2.7104650 9.0000000 9.0000000 2.2317574 4.8340470 2.9060649 2.9129066 4.9791800 2.9999939 3.0558472 2.6981597 2.7834050 3.1856837 2.8840755 2.7263343 3.0974064 2.4072142 2.6881589 3.1904094 2.6599079 2.6833676 3.0308841 2.5627464 2.5745353 3.1012251 7.5531780 3.0301627 2.6397238 2.5419065 2.8168688 2.4641755 2.6376803 2.8166589 2.4687364 2.3466142 1.8984639 3.4152922 4.7733068 3.5095479 3.5095479 3.4871603 3.4871603 3.4871603 3.3564146 3.5827013 3.5324272 3.7852411 4.1750534 3.4993626 3.3644378 3.3644378 3.6877826 3.7410622 3.8098609 2.6607449 3.7974084 3.7974084 4.2752718 4.2752718 4.3381082 3.5249610 2.0093000 2.0093000 4.2071146 3.4833234 2.3040672 2.3040672 4.2032502 4.2032502 2.5653134 2.5653134 3.5079662 5.2634866 2.2581123 
RHOMAR010899_KOG1034                                                                                                                                   2.7134731 2.8142029 4.2596380 2.8143952 2.7428352 2.6994535 4.4020315 3.3041346 2.5075919 2.5171434 2.3648192 3.0424867 2.3481254 2.9215384 3.4187195 3.3357243 2.5838489 2.1388672 2.4350774 2.7313463 2.4234799 2.8564852 3.5803095 2.2410848 3.1553138 3.4841388 3.9239754 2.7677889 2.6106382 4.2020467 3.0744769 2.5247492 2.6202945 2.6291064 2.8843118 3.3387503 3.5981503 2.6893837 2.8399880 3.2577708 2.8441166 3.3346640 2.4099379 2.7642332 2.8827598 3.2342805 2.2637105 2.3685187 2.8154923 2.9607187 2.5515844 2.1694631 2.8839765 3.0938015 3.1292847 2.7254612 3.2232561 2.8435689 3.2458457 2.3780070 2.9264692 2.0889963 4.3314101 1.9321327 2.3340294 2.1694459 3.2356597 3.6762518 2.7413852 2.8057255 2.5827228 2.7627406 2.9847158 3.3900434 3.1286364 3.1330927 2.3490779 2.9690194 2.9389438 2.6126366 2.4609984 2.3523768 3.3057852 2.6254072 3.0132865 2.2672191 2.5604803 2.5200758 3.3124662 3.4177132 2.9975223 3.0588642 3.4474901 2.9940022 3.2530525 3.1355736 3.0124368 2.9926117 3.4886008 3.2821965 3.3246760 3.6802274 3.1830129 3.2217747 2.9903577 3.2181294 3.1004474 3.1463324 3.3695811 2.9759529 3.0215577 3.0754955 2.9500576 3.4555543 3.0896243 2.8928948 3.3656329 3.2115684 3.0675833 2.9856212 2.9050626 2.9628397 2.8089083 3.2275205 2.9752911 2.9562640 3.4710576 3.4157483 2.9126542 3.2130216 3.2119500 3.4982229 3.0420374 3.6282516 3.4423306 2.8081022 3.1048864 3.0212538 3.1016465 3.0005268 3.1192786 2.7499287 3.3871489 2.9208726 3.2541883 2.3703966 2.6313967 2.5984297 2.6659087 2.7829496 2.7400308 2.7333049 3.7208303 3.1986720 2.7122724 3.4565754 3.4580015 3.3947887 3.1100762 2.2924787 3.2309811 3.1717095 2.4746598 2.7176673 2.8143141 2.7388397 3.0919816 2.7715720 2.7987548 2.5581324 3.2638723 3.1315804 2.8009410 2.4809943 2.4243940 2.8792832 2.5217647 2.8411819 2.6504251 2.7755510 2.4923515 2.9762949 2.8877677 2.6048905 2.9896760 2.3488094 2.6229267 2.9409529 2.6817080 2.6561119 3.1465679 2.7941273 2.9399678 3.0315735 2.9940253 2.8407457 2.9609985 2.6037216 2.7681406 3.0729741 2.8951109 2.4917271 2.5668811 2.8158008 2.8827146 2.8295276 3.0499238 2.8749173 2.9534029 2.8088902 3.3125091 3.0867005 2.9213509 3.5074883 2.5337277 3.0401017 3.2536870 2.8548032 4.0470830 3.0054247 4.2605599 3.1320837 2.9830882 2.7666239 2.8211657 2.2122534 3.1033855 3.1481461 4.1369971 2.4283941 2.7950032 2.5539227 3.3577496 3.5492839 3.4108954 2.7911640 3.7783663 2.9695036 2.7514651 2.8629240 3.0794152 3.0004630 3.4712232 2.8737127 2.4991997 2.6948071 3.0734332 3.1566585 3.2729292 2.8992511 2.9130241 4.1611337 2.6949010 2.8281770 3.6284708 2.6848910 2.6105179 3.2967769 3.5293549 2.8902573 2.4176029 3.4074234 2.9613044 3.1764816 2.7430011 3.0066801 4.0608202 3.9850119 3.7489728 3.5747893 3.6729781 3.9036440 4.0057685 3.8920412 3.8916092 3.9348848 3.8045456 3.4042051 3.2639240 3.5679247 3.7135082 3.5735774 3.8772883 3.3649856 3.7013935 3.7523707 3.6887095 4.1242604 3.4019326 3.5600822 3.5201139 3.6581394 2.9931270 3.5287067 3.6321109 3.8637582 3.0990531 3.7133553 3.7892238 3.4506736 3.3308470 3.3442802 3.8802211 3.8932704 3.0998300 6.4039751 4.5585188 4.0066143 3.5205117 4.3389266 4.0273662 4.5782567 3.9698692 3.2523995 2.9501118 4.2739783 3.5950369 4.6383032 2.9730118 6.0337037 5.2257286 5.1511187 4.3516297 4.4181952 5.0947187 4.7303981 4.6775074 2.5901704 4.3261812 4.2685108 2.9186709 5.1459775 4.3621127 4.7098539 5.0729585 3.0554225 4.0703676 4.1735846 7.0890701 5.8980710 4.7940721 4.3770506 5.2071419 5.0279550 5.3712333 4.1747029 4.2076788 5.7375716 4.8580886 4.7620308 4.2497377 4.5239520 4.7394434 3.1112338 4.4767550 3.8773377 5.0336199 4.2527316 4.7136246 2.9552280 2.9158404 3.1247449 2.8898016 3.2762173 3.1565347 2.6289859 2.8516297 3.1500940 3.0423066 2.8406997 2.8670778 3.0813055 3.2484262 2.7671000 2.9957426 3.0172113 2.9215370 3.4131219 2.8367141 3.1008909 3.3335150 2.8746061 3.2322708 2.7528428 3.3216838 3.1763062 2.9679324 2.8967360 2.9073562 2.5718414 3.3940414 3.1611684 2.7743319 2.9665264 3.0303361 3.1680197 3.1705955 3.1110761 2.8805603 3.5633752 2.9212497 3.6261566 2.4130952 3.2509108 3.0558774 3.6909903 2.5121582 3.1319405 2.8292770 3.3859592 3.6122470 3.0419337 2.9563292 3.7856903 2.4745496 3.8503724 3.5301325 2.6395181 3.0653557 2.4530570 3.1430207 3.0968242 2.3909967 2.9708843 2.6846918 2.3977954 2.7237915 3.3018929 4.0458547 3.8049778 3.0850719 2.7087564 3.2944252 3.4751771 2.9399647 3.6551226 3.1952563 2.7524578 2.8328384 3.5132563 3.4401324 2.8845312 2.6053585 2.6100336 2.9714868 2.4402793 2.2339392 2.6195047 2.7327791 2.4537006 2.5535503 3.0497426 2.6482430 2.5683473 2.8117384 2.7440647 2.4910007 3.1531364 2.5912592 2.6993068 2.6591784 2.2936674 2.8190544 2.7735247 2.5273194 2.8001121 2.4033170 2.7760134 2.7489686 3.0600742 2.6880638 2.8378382 3.1258323 2.4196213 2.6925344 3.0066295 2.7039195 2.7402796 3.1379957 2.6241605 2.6027120 2.6059740 2.9067868 2.7332821 2.7101373 3.5024937 2.7393271 2.4451575 2.6997330 2.7145591 2.7003214 2.8754338 2.6809883 2.6436763 2.3394724 2.2539961 2.5840493 2.6079281 3.6358807 2.6292324 2.6945464 2.7810196 2.6418491 2.7150341 2.8898388 2.6527366 3.4358020 2.9543448 2.5771336 2.7150028 3.5782829 2.7570841 2.5902009 2.8560018 3.0681527 3.3613237 3.0029194 2.3712348 2.8221596 2.6743626 2.9114317 2.6675993 3.5113425 2.7656668 3.0074905 2.6386612 2.7907327 3.1036077 3.2119021 2.8847652 3.1036077 3.1611351 3.2966423 3.0181852 3.0694494 3.1810057 3.1735215 2.8585491 3.1851035 3.2397407 3.0288079 3.1918140 3.3974031 3.2371531 3.1839320 3.2546059 3.3222863 2.7726568 3.3056962 3.4852245 3.1678524 3.1768125 3.1775162 3.2729195 2.7819903 3.2016502 3.0395582 3.2984005 3.2478405 2.8633806 3.5431736 2.9525775 3.2583878 3.0151179 3.8692610 3.2518234 3.0845221 3.5526744 2.8584556 3.7148652 4.9333192 2.9620636 4.2912607 3.3282832 3.7953472 3.6131850 3.6161596 4.8783004 4.1905620 3.6184953 3.1277006 2.9691980 2.8743389 2.7252045 3.7101860 2.7518056 2.5760606 4.1939622 3.0250449 2.6717499 3.5243587 3.2280857 2.9881047 2.8741002 2.9718173 2.8560404 2.9227168 3.3359984 2.9283526 3.2185795 3.7111277 3.3185232 3.2486535 3.2388374 2.7643760 2.9601587 2.9732462 3.7131058 3.1424723 2.5731498 3.4773098 3.5709369 3.2963587 2.9474000 3.5973737 2.9591294 3.1227342 2.5312980 3.3008875 2.6917693 2.7381407 2.5923102 2.9032442 2.9600599 2.8411509 2.8302504 2.7205597 2.8264580 2.6701274 2.8462538 2.9033191 3.1617778 3.0287071 3.2382545 2.8776835 2.9690319 3.0772132 2.9801248 2.6948685 2.7247960 3.0592242 2.8433179 3.0705540 3.1085054 2.9616839 2.9952662 3.4967498 2.7379166 3.1303903 2.9718239 3.1585046 2.8277886 3.9860298 3.0893471 2.8445981 3.2907042 2.9877867 3.3930242 3.2087068 2.9517330 2.6624653 2.7918061 3.0357212 3.1384079 2.6661519 2.6275846 3.1290002 3.7683310 2.6625753 2.5215224 2.6318061 2.8838419 2.8761131 2.6270676 2.7526130 2.6617467 2.9061956 3.2013407 2.7104805 2.5951337 2.9557360 2.7445997 2.5111994 2.9462373 2.7231236 2.5556505 2.7615032 2.6927878 2.7109886 2.8500048 2.8637329 3.1448920 2.8606842 3.0136848 2.5039794 2.5323506 3.1546652 2.5312942 2.7398829 2.5549901 2.8484152 2.9353545 2.8859623 2.5795327 3.7356702 3.1455579 2.6737938 2.6876672 2.9320970 2.7743400 2.4691541 2.9636846 2.9283636 2.5540476 2.4237352 2.4817079 2.5369293 3.0782184 2.7788632 2.4809077 2.5672568 3.3662685 2.4795849 2.7675891 2.5150811 2.1523960 3.3579022 2.1587597 2.6223594 2.4810873 2.5142990 2.3188330 2.8937676 2.5948720 2.9669643 3.0164181 2.1921837 2.6963315 2.4640360 2.7139425 2.8166580 2.7315507 2.8914194 2.3756161 3.8797718 2.6463194 3.1082328 2.6530306 2.6304620 3.7348162 2.6205186 2.4161505 2.4168659 2.4378934 2.9333623 3.1774033 3.0119401 2.8952071 3.1106979 2.6952849 3.3247554 2.6384086 2.8958069 2.9224601 4.0171328 2.4753612 4.1418069 2.2209897 2.8825225 2.6796427 2.3018781 2.8948058 2.2521190 3.3223477 2.2277735 4.6884132 3.6076378 5.2679636 2.3700305 2.8735075 3.1945854 3.3689122 2.5951380 3.1171378 3.2174597 3.7572441 3.3392419 3.1169711 3.2632441 2.9668235 2.9562303 3.3321586 3.1542727 2.8649108 2.5694201 2.9755140 2.7020513 2.7178473 3.2367752 2.8548749 2.9250515 3.2757061 3.6784992 3.4987077 2.6768017 2.7011589 2.9217563 2.5516111 3.2198115 2.9680936 2.8480781 2.9193652 3.5758164 2.8098366 2.6018209 3.0450905 3.2550512 3.0828845 3.2681967 3.1096469 2.8623153 2.4435298 3.0674815 2.7333565 2.8348614 2.3966685 3.0377373 3.3460554 3.4921949 2.7302423 3.1615592 3.2915760 3.6631499 3.2529540 5.8609044 3.5284793 2.8688105 3.3260917 2.2407685 3.2906871 4.2873087 2.6694992 3.6705033 2.9553897 3.1955865 3.5103076 4.5610205 3.7679165 4.1154930 3.6310849 3.1147621 3.8761508 4.0232180 2.0776697 2.9942061 3.4047996 2.6821928 1.7014616 4.0780680 1.9774185 2.5160509 3.2559293 3.0111024 3.5884872 2.6922349 2.3216976 2.6182917 2.8391002 3.1877297 4.2371454 3.7385789 2.9856857 3.2596982 3.0439059 3.9132013 3.8579716 3.5411152 2.4119752 2.4502437 2.4501552 2.9655787 2.6401511 2.8372885 2.3541533 2.5522302 3.1099816 2.6261473 2.7783998 2.3965776 2.8909187 2.8869029 2.5317472 2.4905699 3.0637434 2.4398892 2.4923106 3.1449374 3.2178421 2.4510964 2.7858807 3.3175396 2.8049783 3.1066303 2.5890854 2.3203219 2.4854589 2.6636312 2.2453214 2.7474643 2.8124986 2.7593321 2.6845733 3.1625003 2.3406926 2.4788580 2.1288952 2.7402651 2.7336518 2.6897751 3.4400989 2.6154384 2.4392859 9.0000000 2.9288951 2.7746832 3.0332924 3.2391710 3.1622360 2.8467988 1.8322748 2.3236940 3.0587056 3.3367507 2.8328057 3.1700394 3.2099158 2.9214918 2.5558087 3.9616262 2.2854727 2.0555758 2.4370188 2.1920902 2.6594945 2.3503184 2.2698847 2.4848379 2.3536209 3.1853366 2.5321998 2.2589863 2.5057962 2.4399160 3.0657446 2.9783938 2.3478560 4.0953143 2.6079278 2.7337878 2.5478931 2.6146975 3.1569779 2.5862065 3.0107502 3.5102634 4.1712486 3.0492585 2.8220541 3.9986253 2.5226536 3.3970915 3.0737692 3.0388229 3.3188358 3.9737784 3.0711197 3.1512795 3.3607037 3.3413481 3.5439496 3.5272194 3.8889562 3.5011767 2.8427216 3.5382292 3.2814309 3.2349253 3.5315503 3.1982228 3.2172346 3.5929998 2.9931860 3.2842648 3.7055866 3.7916054 3.2776459 3.5251883 3.0014228 2.9782529 3.3383966 3.3551284 3.8943332 3.2065361 3.7500678 3.5685945 3.3176611 2.6456806 2.9164907 4.5316898 3.5008896 2.7294666 4.3955195 3.0223011 2.6179602 2.7593616 2.8372516 2.8749140 2.4622087 2.8052407 2.5998402 2.9916845 2.6456867 4.1394704 3.4848550 2.8494025 3.0038717 3.5956715 2.9119109 1.8717432 2.5839877 2.4434491 2.2624805 2.7548265 2.5645002 3.4397660 2.4790581 2.7387711 2.8751538 2.3464260 2.4757200 2.8382860 2.6865629 2.2921541 2.5001517 2.5808781 2.8322716 2.6888479 2.9744708 3.6631875 3.1612713 2.7533225 2.8610330 2.8235115 2.8330136 2.8138102 2.9831780 2.6559595 3.1043100 3.0052196 2.7421296 2.8837502 2.7403945 2.9667087 2.8122989 2.7842595 2.8410704 3.0420193 2.8994359 2.9305395 2.6685614 2.8464483 2.5168509 3.1229075 3.0897960 2.8636184 2.7093302 2.5575368 2.6325404 2.5305916 2.5167898 2.4209515 3.0690339 2.2926862 2.6284542 2.8725291 3.0579651 2.6519107 2.7060630 2.7120066 2.7986822 2.6286272 3.0493556 3.0211219 3.4019526 2.1394799 2.9692965 2.5151893 2.4931655 2.3389923 2.7911466 2.3960188 2.5393658 2.7224824 2.3241037 2.7761570 2.4412411 2.4796884 2.4671830 2.4255593 2.5780536 2.4922609 2.3504676 2.5941703 2.6454765 2.4557471 2.6363555 2.5984428 2.4331406 2.3355600 2.5669420 2.3386262 2.1122039 2.4413017 2.7771792 3.1278375 2.9312611 2.8804592 3.6736761 3.2251099 2.3968075 3.6910186 2.5035713 2.4693634 2.1612748 2.6908479 3.4792922 2.6687129 2.9246333 3.4075642 2.5608603 2.4673150 2.0687973 2.4202033 2.7593325 2.8285354 2.0096923 2.6797181 2.6405014 2.9701446 2.7288714 1.4376058 2.6550113 3.9643009 4.4815815 2.3173211 2.8267146 3.0175393 2.6446284 2.5470280 3.1718003 2.3676373 2.5957328 2.6971434 2.4745897 2.5388511 2.9213771 2.3820974 2.0520948 2.5093334 2.9776696 3.3671245 1.8430369 2.7718816 5.2081248 2.7695498 2.1492594 2.4335231 1.8736570 2.7584533 3.9159575 2.8232582 3.0961578 2.0968624 2.4402782 2.2640927 3.7990044 2.3444391 2.8559574 1.8905618 5.0196488 2.4511087 2.3315894 2.7293002 3.6038136 2.8546191 6.8732171 9.0000000 5.4832231 5.0775743 2.1954454 8.9999983 6.4980197 8.9999983 4.4929872 3.1257401 9.0000000 3.3510127 6.6940467 9.0000000 8.1599917 6.1241950 1.9129977 5.3129235 5.8310915 4.0619532 4.6925675 8.5205242 6.0216655 9.0000000 6.0027351 2.9288107 5.4445915 6.8524924 8.4673876 5.1131617 7.8500243 8.9999989 2.9385707 3.4141695 3.1126194 3.2070177 3.6010678 3.2701378 3.4147100 3.1533363 2.6867499 2.6387885 3.4170379 3.3164814 3.1691858 2.9355353 2.7349786 2.9470220 3.2968711 3.3941034 3.0878203 3.1829857 3.4467785 3.8142396 3.3933736 3.3493132 3.2071621 3.1939695 3.0640769 3.1346105 3.0364951 3.6240289 3.6672066 3.7200299 2.8262046 3.0121234 3.3381381 3.0921565 2.8102642 5.4693132 3.1404232 2.6435418 3.7358378 3.1858235 3.4799427 3.4544050 3.2626534 4.2503567 3.4456150 3.3612417 3.6357449 3.7278656 3.7000561 4.5058201 5.5398909 4.4876281 5.7187497 5.3609695 4.8546156 4.3365192 5.2269885 4.2756605 5.4566832 4.4888892 6.2674093 5.5148158 5.5212771 5.7901053 4.1544881 4.3279305 4.3257883 4.2046156 3.4031523 4.7750520 4.9831132 4.2642507 5.3679782 5.6705734 2.9455503 3.4468209 3.2304870 3.0967628 2.7413002 2.7301685 3.5890598 2.8981524 3.0122673 2.9603646 2.8402485 3.2980296 2.7842244 2.9618402 3.4260957 2.7825105 3.1891570 2.8356020 3.5571875 3.0762235 3.0070667 2.9472234 3.0211415 2.8583789 2.5915779 3.0635800 3.4840417 3.2784647 3.1195523 2.7285029 2.9750346 2.5455479 2.9374982 2.9271055 2.9482384 3.0543578 3.6001419 3.4580148 3.1679253 2.9714968 3.2557477 3.2378954 3.5589722 3.7554142 2.9905219 3.1478798 3.0135738 3.2518711 2.8423927 2.3581473 3.2707021 3.0864419 2.9969820 3.2124668 3.6178624 3.0537236 2.8755658 3.6653275 3.1235903 3.1072671 3.4793159 3.7161030 4.1581721 2.8629682 3.2326895 4.6157721 3.5575084 3.0563657 1.9575016 2.9950075 3.5156618 1.6421208 3.5243063 2.8987562 2.1168991 2.7879278 2.1031649 2.6189938 2.9882923 3.0746958 4.5610363 5.2433453 3.1383067 2.9107695 3.5030417 3.3649672 3.8942789 3.1765267 3.6099428 3.6854681 4.0468876 3.2327496 3.5661709 3.5127215 3.5316623 3.2856064 3.8334569 3.9671505 4.3048725 3.4923495 3.8990842 3.6489116 3.3918448 3.7453706 3.5015216 3.0143412 3.2001365 3.5291194 3.2579236 4.4940502 3.5765838 3.4322339 4.0601741 4.3740167 3.3609871 3.5548933 3.4063047 3.3514989 3.2457016 2.9448638 3.4947714 3.1426438 3.3264439 4.0962584 3.7172417 3.5523593 3.3218331 3.4176395 3.1894026 3.1840994 3.2135275 3.3376011 3.0571672 3.3675951 3.8671098 5.3836003 4.2260796 3.7156612 4.5306516 3.6158936 3.4317018 3.8978729 5.8088276 4.6263249 5.0018427 4.0445848 5.3088166 4.1406518 4.5952635 4.6866260 6.7686827 3.5813095 3.4799317 4.2091711 7.4021875 3.1326375 6.5972897 5.7964828 4.5770001 5.4144870 3.6306928 3.9099747 4.9603337 5.9595259 3.7888202 5.0093273 2.4747282 5.2200765 3.1695480 5.2001992 9.0000000 6.1334142 6.4103563 6.4692211 2.7561420 2.5502279 2.5598524 2.5778021 2.2614423 2.4822025 2.5200115 2.2326334 2.4336976 2.4092395 2.1225622 3.0153502 2.6115470 2.4760989 2.2882551 2.1385479 2.4490357 2.2535383 2.6584486 2.3505013 2.6189390 1.6367279 2.7028342 2.6374949 2.7413379 2.7101756 2.0869179 2.9591251 2.6215017 3.0907940 2.5488554 2.7906533 2.6680453 1.7542440 3.2961682 3.0072174 1.7895740 2.8958159 2.2701467 3.0169899 3.2208640 3.2776497 3.9422325 3.1384265 2.6817307 2.9665574 3.3011532 9.0000000 2.9006365 2.8192389 2.7781285 3.2185044 2.5466250 2.9263489 1.9911785 2.4054608 2.8835242 2.1882668 3.0288926 2.7880208 2.2582508 1.6657013 2.0503385 1.8820224 2.2312238 1.7411003 0.0000000 2.3973476 3.0771915 2.8565969 2.8520129 2.8633270 2.5671755 2.7839211 9.0000000 4.0809566 2.2726302 2.1148580 3.4403029 3.2307319 3.1533117 3.2220675 2.9008473 3.0400046 2.6890697 2.7681356 2.7931035 2.7124432 3.1227649 2.7360713 2.9574195 2.3844795 2.9293109 2.7132035 2.4658458 2.6177819 2.7346264 2.8467815 2.3443039 2.8931650 2.9925918 2.8687552 3.0425339 2.6473120 3.1855905 2.7044433 2.9538262 2.9596859 2.8268746 2.7942884 3.6174076 2.6091552 3.4759735 2.7598061 2.8427909 3.1855382 2.6441501 2.4664875 2.8613059 3.0801676 2.9449710 2.3957403 2.8310577 3.5454039 3.0871599 3.1451373 3.2706361 2.7675514 3.3633147 2.5111008 2.6495703 2.7560574 3.0454849 2.8388982 3.3308982 1.8212820 2.6166237 2.3007578 3.3829450 2.4944728 2.9034677 3.3009572 2.9935546 3.0055589 3.3688697 3.2540492 3.2000299 2.9120973 3.3278646 3.2372385 2.9133035 2.9784384 3.4554253 3.2426483 3.4153194 3.0737771 3.5032438 3.1501232 3.5059904 3.3044802 3.2657999 3.3373732 3.4503594 3.5629243 3.0131727 3.2763119 3.1222064 3.1955309 2.9461505 3.6175728 3.1182785 3.3619586 4.0893269 3.2417998 3.4851339 3.5979685 3.3743092 2.4292157 3.2913066 3.5843708 2.6660960 3.5982487 3.4712073 3.4398699 2.9536608 2.8411358 3.5914071 3.2125063 3.3592136 3.1051366 3.1268499 3.7865907 3.4964947 3.2056539 3.7139050 3.1059266 3.2812349 3.1184823 3.4650470 3.6234747 3.5846050 3.5648412 3.3466107 4.2589073 3.3204495 2.9569839 3.7412589 3.9283905 3.5234082 2.5316501 3.3109376 3.4465481 3.6013408 3.8962164 3.5292406 3.4282538 3.2709935 3.3035283 3.6040498 3.1478408 3.7151106 3.7936557 3.8911233 3.8449624 2.7037041 3.5129328 2.5850410 3.0688930 3.1382905 4.1236474 3.1533500 3.2748893 3.1006977 3.2749576 3.2031471 2.6656800 3.2051534 2.9001265 3.3165669 3.1986380 3.5566827 3.1743496 3.5400228 3.4605859 3.5650036 3.4705828 3.5710589 3.3664415 3.2764456 3.4754977 3.8396022 3.0981328 3.1380595 3.8395001 3.3686166 3.0508588 3.2465205 3.5863081 3.2890355 3.0713851 3.4348912 3.0699307 3.1979736 4.5801173 3.8367883 4.1181103 4.0619550 4.2859340 2.9762991 5.2129865 3.4735160 3.6918258 3.0841351 3.7204509 3.8175944 3.4797855 4.5540910 3.3695535 3.4069204 4.9116013 3.8459831 3.6708559 4.0925260 4.1111288 3.6079492 4.0448266 4.2328907 3.3140407 3.1862231 4.2192855 3.6481809 2.7691696 3.2695563 3.7566442 4.2486986 3.9388485 9.0000000 3.9726684 4.4490005 3.0434755 3.7965441 4.3262894 5.9452389 3.5239335 2.3312261 3.1622905 3.3803541 4.2218289 4.1895799 5.2142892 4.3720600 2.4333053 3.3385038 4.0370842 5.2430905 4.9598772 2.8372322 3.8493707 4.0028694 4.4040695 7.3732401 5.0091853 4.6333514 4.8515398 2.8075779 2.9404461 2.5479020 2.4252291 2.7844123 2.7131456 2.8406917 2.6684652 2.6785677 2.7235943 2.7170992 2.5520871 2.6790691 2.4835511 2.2767309 2.2826473 2.6166335 3.1865650 2.8633238 2.4736385 2.5605848 2.9116073 2.7432543 2.5957871 2.9976896 2.4583697 2.5245370 2.7718731 2.9351570 2.6226544 2.9861924 3.1198984 3.0855035 3.4740088 2.7955277 2.5995221 2.5233550 2.8799306 4.9394600 2.8696341 3.2236022 5.1907126 5.1139370 5.7516316 5.2854625 4.9682396 5.2676136 4.4028077 5.3266533 2.6620737 4.5741331 5.1558014 4.6880624 4.6402138 4.6125441 5.3167474 4.2028401 4.8248864 5.0022368 3.0888567 4.7420621 4.3733744 5.0132819 5.6526287 5.2366520 4.1506251 4.7083044 4.6551386 5.4940855 3.7459906 3.6377922 5.2753667 2.3621601 5.3240978 2.8728991 3.4026004 4.7179177 5.5916914 4.5463269 5.4702640 4.0370611 4.4592704 4.7548067 3.2077430 3.4728733 8.9999988 4.4157412 4.2658378 4.4820024 4.0379574 4.8191454 3.7349124 4.4079046 4.1084269 4.1630026 3.6945484 3.8724891 4.0306126 4.9573871 4.0330370 3.9089611 3.9427923 3.6531697 3.4011348 3.9320898 3.9749483 4.0923038 3.6287191 3.9393709 3.6399104 3.8769903 3.4106618 4.0700306 4.2316865 3.6841244 3.1272955 4.2071024 4.5746874 3.7688061 3.9559928 3.6128193 3.7068000 3.2849306 3.9819920 4.2330563 3.1732564 4.3722196 3.8594905 4.5767242 3.6247590 4.2339367 3.8792799 3.6708027 4.0201188 4.7312387 3.7278311 3.7597190 4.2978224 3.2507203 4.4969064 1.8076220 8.9999986 2.7470228 3.7050280 3.5645640 3.5185311 3.8482007 3.9313371 3.6002008 4.3110204 3.8538682 3.6343075 4.5241638 3.8709522 3.8740822 4.1546655 3.6636855 3.6743575 4.0707509 3.7267559 3.8938476 3.8129109 4.0090865 3.5653277 3.9748077 3.8731842 4.3772350 4.0211677 4.1416652 3.7731209 4.5632578 3.6835247 3.5909485 3.5262465 3.3306735 3.5362716 3.2027553 3.4762514 3.4431843 4.0925544 3.9687856 3.9647490 3.3775357 3.6806231 3.7740101 3.6799701 3.5585707 4.8288538 3.1380230 3.7683155 4.3321698 2.7597781 2.9056925 3.7504062 3.8568104 3.0587333 2.7910486 2.9959016 4.1856792 3.4533198 3.3614026 3.3643285 5.1672887 4.3884679 3.0611975 4.0340020 3.6216057 2.8329911 4.2170504 2.7708503 3.3613970 2.8632516 3.4854816 3.1138839 2.9635676 2.8508389 4.4957448 3.6787007 2.6195062 3.1732206 3.0304676 3.5906966 3.5022868 2.8485546 3.0603782 2.8524292 2.6537513 3.0356604 3.0051274 2.5854362 2.6907148 3.0224503 2.8441268 3.0507162 3.1096815 3.0671466 3.1619119 2.6282373 2.9945417 3.2095695 3.3236543 3.1514913 2.9742018 3.2731456 3.3662492 2.7556261 3.3425474 3.5025745 3.2229355 2.6799768 3.1680403 3.8102593 3.1417056 3.9365952 3.1043646 3.1401408 3.8392192 2.5325708 3.3707302 3.0704566 2.4848851 3.2968968 2.7501264 3.5881630 2.7527869 3.2155240 3.6216366 4.9457654 4.3216435 3.6430966 5.2104736 4.2951502 5.9076135 3.3284268 5.1099255 5.0444285 5.8786274 5.2255661 3.9064204 6.2892873 4.6512974 5.8860618 3.2586449 3.2702716 4.3482313 5.1261930 6.0081147 5.1291057 4.1254046 3.6137729 3.8461664 3.6271855 3.8763850 4.3918534 3.1155992 4.4521184 4.4738494 4.4210195 4.4954801 4.8097385 5.3850720 4.0501716 3.7057297 4.4855334 7.7311892 9.0000000 5.1592751 3.8947067 3.9065437 3.3859095 3.0833015 3.2227592 3.7548266 3.0847342 3.6486587 3.1706816 3.4779832 2.8437773 3.1448845 2.9093594 3.3199035 3.8258771 3.4293926 3.3296295 3.1021438 3.2915689 3.2375735 3.3206598 3.1496264 3.2950245 2.9355577 3.1700207 3.0287291 3.4310167 3.7430003 2.8639710 3.3356632 3.1428649 3.1272904 3.8704556 3.3530433 3.6154731 3.4282849 3.1685937 3.5757979 3.1343908 4.1962474 3.3447182 3.0654811 4.2028345 4.8409121 3.3284552 3.8205613 4.5688514 4.1859348 9.0000000 3.7201192 2.8038190 4.6785073 3.3899356 2.5362906 5.5389229 4.9620664 3.6937571 3.6116139 3.3323261 3.1092773 3.3650027 3.3166268 3.4703080 3.1281787 3.4906990 2.9162206 3.6116926 3.5757463 3.4752460 3.6868831 3.3937489 3.2324242 4.0838076 3.6750021 3.5949194 3.7089084 3.3741769 3.6259265 3.7808788 3.4004397 3.4406466 3.1416348 3.1569382 3.3844737 3.8954644 3.4806014 3.4192344 3.3084249 2.9985679 3.2896087 3.7542550 3.7896673 3.5172376 4.2051059 4.0276095 4.5015419 4.1109972 4.9444698 5.3027985 4.7057141 3.7270838 4.1310616 3.8905998 4.0018715 4.9421491 6.8845553 7.8320440 4.3395988 2.6457437 2.6982702 3.9201997 2.5569157 2.6485710 2.7085329 2.7045008 2.9666517 2.8418289 2.7466255 3.0507748 2.6841277 2.7281181 2.8230542 2.7726947 2.6172488 2.8285382 2.9239450 2.8595638 2.7858276 4.5753093 2.8548929 2.8645460 3.0279134 3.3370297 2.9246163 3.0254786 2.9793401 3.6533714 2.0276506 3.0807323 3.7005748 3.8397045 3.0231007 3.0231007 2.9960688 2.9960688 2.9960688 2.8977400 3.2359890 3.1627604 2.9817367 2.8076584 3.1119328 3.8059289 3.8059289 3.1760999 3.0951232 3.2671041 3.2046628 3.1017242 3.1017242 3.3988927 3.3988927 3.5346324 2.5264662 2.1766635 2.1766635 3.4757205 3.1269648 2.5972060 2.5972060 5.4224214 5.4224214 2.4339308 2.4339308 3.2997651 8.9999989 2.3555674 
HOMSAP102921_KOG1034                                                                                                                                   3.1128039 3.1352424 4.1612685 2.9111397 2.8915652 3.7268960 3.4291264 3.2845441 2.9366625 2.8772571 2.6572299 3.2738195 2.6910209 2.9863813 3.8336317 3.4313427 3.1145187 2.5019863 2.7256904 3.0053010 2.9979168 3.3434187 2.9193477 2.8764178 3.7987704 3.2190287 2.9411781 3.1609974 2.9862486 3.8963413 3.2968647 2.7939094 3.0596032 2.9540401 3.0756441 3.3614550 3.9044931 3.3435328 2.6563395 2.9231416 3.6441206 3.0720120 3.1712988 3.4859186 2.9741321 2.9432989 2.8556104 2.6001681 2.6371609 3.2938206 2.9258828 3.0669104 3.2707374 2.9813548 3.1452843 2.4257967 3.1287064 2.9076614 3.5542609 2.7489437 3.2464369 2.4391646 3.9333534 2.7463034 2.7367440 2.2243130 3.1635426 2.8024799 3.0698444 2.7639087 3.9694748 3.5170908 3.4497214 3.6047713 3.4068412 3.1261757 2.5129768 3.4140929 3.4298273 2.7794096 3.4858551 2.5732468 3.0913753 3.2441344 2.9999364 2.6342459 2.9212033 2.3770142 3.2532288 2.7530210 3.6777617 3.3174441 3.1707992 3.3134630 3.1263339 3.2475562 3.2391783 3.1466547 3.5741120 3.4660249 3.3086000 3.9269801 2.9960576 3.3082824 3.1692775 3.5189756 3.1534259 2.9314337 3.5009439 3.0042074 2.7423297 3.4654446 3.4315766 3.4661987 3.3156271 3.2267978 3.6292607 2.8879420 2.7780608 2.6562298 3.3184148 3.0291948 2.8054406 2.9320280 3.2168319 3.6647518 2.7989316 3.1644954 3.0332566 3.1259508 3.1115913 3.4117734 3.4366923 3.5726584 3.4873513 2.8330358 3.1210550 3.0764593 3.0773538 3.3460558 3.1631425 3.6185393 3.2803311 3.3757299 3.6974609 3.6576040 3.4845484 3.2213933 2.8975616 2.9999050 3.3647878 3.3453152 3.5721624 3.5656717 3.0355854 3.6713669 3.3289965 3.3613427 3.6742677 3.1444286 3.6107787 3.6245084 2.7596341 3.0820323 3.5859309 3.0814309 3.0282098 3.2226951 3.3809421 3.2037808 3.5658326 3.5355177 3.3081389 3.1879900 3.1118478 2.9327859 3.0849192 3.1246208 3.3842249 3.3784520 3.2762638 3.8401474 4.4446799 3.8654379 3.8637743 3.3791840 4.3266402 3.6537715 3.5051936 4.3440598 4.4344296 3.4398131 3.7277582 4.0208635 3.2300355 3.5148381 3.9964652 3.5063694 3.4396359 3.9151048 3.7346264 4.0381157 3.5517834 3.7906307 3.4532934 4.0697505 3.3780074 3.9507745 3.2075964 4.5942890 3.5803832 3.8607201 3.8271956 3.6227031 4.1513232 4.2832104 3.6348001 2.9603997 2.9140310 3.3122716 3.0077030 3.0128886 3.6431813 2.8100640 3.2385615 3.1067979 3.0261380 4.0089285 3.2809790 3.2553613 3.0346194 3.0073114 3.2684675 2.7869684 3.9783933 2.9536514 2.9163581 3.4543016 3.3995037 2.9614264 3.1859371 3.7911976 2.9232393 3.4540629 3.3934525 3.2580632 3.3346263 3.2717975 3.1811794 3.5390215 3.0118006 3.7674372 3.1418132 3.0921167 3.1586104 3.2469619 2.5585499 3.0704869 3.3903462 3.1108410 3.3287462 3.0048159 3.6768412 3.4726761 3.3130298 3.4355273 3.6422021 3.7253951 3.0617808 3.2555601 3.4765159 3.6975067 3.8361686 3.6442575 3.1239526 3.4969053 3.4253269 2.6766739 2.9464829 3.4748875 2.8660278 3.6716272 3.1868991 3.2991016 3.9215483 3.1876396 3.5024992 3.6368622 2.9025652 2.8769472 3.6349501 3.4373955 3.4296598 2.8309637 3.6478150 4.0670850 2.8307101 3.8599182 3.3305414 3.9271753 3.0767303 3.2853259 3.3622913 5.4572243 3.2901750 6.2731055 3.7451208 4.1338112 3.2993866 3.1854977 3.3933507 4.3713254 3.9478008 3.4698986 2.9458774 4.0166116 3.4307690 5.2339333 3.2591862 4.8888093 4.7797816 4.1639713 5.1599206 5.0820893 4.7898275 3.9839325 4.7942698 2.9140587 4.6698599 5.2305736 3.1972232 4.9154296 4.1336087 4.3935351 5.4011998 3.6395186 4.1667234 4.9812063 4.2037564 3.9212261 4.3819637 4.0816123 4.6995040 4.7310598 4.9626035 3.6914071 4.6278808 3.9064235 4.1231478 4.5364497 3.6098753 3.7484991 4.7763410 3.4948010 4.2419850 3.4308996 4.4667018 3.3048755 5.1224682 3.1847537 3.5661150 3.4534417 3.7329797 2.8632423 3.4032462 2.9673779 3.1958085 3.3209737 3.0123345 2.6981865 3.0407563 3.3919508 3.8063996 3.5989923 3.0404897 2.9048685 3.1028849 3.6395710 3.4688097 3.3761784 3.4901765 3.1747387 3.3588298 3.2794605 3.1083237 3.1920574 3.2238371 3.3245626 3.1288996 3.2357288 3.5732066 3.3997161 2.7794796 3.2865242 3.1995931 3.1709913 4.1303187 3.7489956 3.4121956 3.7086723 3.3622536 3.2853604 3.0562727 4.2281694 3.1877439 3.6480009 3.7694746 3.3927495 2.2625907 4.0304133 3.3906092 3.2542166 3.5555337 4.6023760 3.3045227 4.2446080 3.4744591 2.8177673 3.5374198 3.4031306 3.2558356 3.3855825 3.2433763 2.8825682 2.9629826 2.9031055 2.9693717 3.6090909 4.9841039 5.3364274 3.3713289 2.8700510 3.5908952 3.9613583 2.4908989 3.0112786 3.3892401 2.9890244 3.5861166 3.6172123 3.6393941 3.3733850 2.5246652 2.9614427 3.4849396 3.0669594 2.8813142 3.0144662 3.4735478 3.1478466 2.8583516 3.2032525 2.6324647 3.1446869 2.8536319 2.9642143 3.3930195 3.5690091 3.6011646 3.3378536 3.2414821 3.1591184 3.0249904 2.9464683 3.0488972 3.3111159 3.5130102 2.6005087 2.9349668 3.2873419 3.0927439 2.8115308 3.5665116 3.0457589 2.9887487 3.0342962 3.8066063 3.1366281 2.9630803 3.6119814 3.0947991 3.1562838 2.9662172 2.8856317 2.5337272 2.6997726 2.9373461 3.4095965 2.8581671 3.0028509 3.0491673 2.6109921 2.7643585 2.7837217 3.1444307 3.0239139 2.9448784 3.0843282 4.1900778 3.4931944 2.9826899 3.5944580 2.8464594 3.0756890 2.6278689 3.4440712 3.5262585 3.2352002 2.9121755 3.2196338 3.7833148 3.1011507 3.4976798 2.7942582 2.8064440 2.8205114 3.6411427 2.8109908 2.7460412 3.9148331 3.2035561 3.7116773 2.7253247 2.7563219 3.4036986 2.9410079 3.4866144 2.7871828 3.6609388 3.1168947 2.7871828 2.7176142 2.5169342 2.5026613 2.6813916 2.4370182 2.4324562 2.6118192 2.5386712 2.5374695 2.6138795 2.4705743 2.4961852 2.7123327 2.7859951 2.6312238 2.2945280 2.6868676 2.5805983 2.8029690 2.2834401 2.5734825 2.5043444 2.7526960 2.2824179 2.8572035 2.6861074 2.4644174 2.4861060 2.5092204 2.3800538 2.4472231 2.4705407 2.7508358 3.1357901 2.4833270 2.9711038 2.6196197 2.9813800 3.2356619 3.7358152 2.6078980 2.3348960 2.4048444 2.2480795 2.7407720 2.7702054 2.9934776 4.1087510 3.0518672 3.6642923 3.2370232 3.0624810 3.1642776 3.5916817 3.0352991 2.9343271 3.2479367 3.0092466 2.8672628 2.4325229 3.4214101 3.1275039 3.4921106 2.7721386 2.9002266 3.1064053 3.0345854 3.1873639 2.9581519 3.1219295 3.2978487 3.2389886 3.6035857 3.6381117 2.5254299 3.1740119 3.4216072 3.3306570 2.8665354 3.3832464 3.3190370 3.3877465 2.7435685 3.1724903 3.2059755 3.0349218 3.3352792 2.6484785 2.9185227 3.1018927 2.8690126 2.7239516 2.6711295 2.9893971 2.8763972 2.8317007 2.9642867 2.9953194 2.6841747 3.3453263 3.0715791 3.2575803 3.3701250 3.5044038 3.3391932 3.9190348 3.0813916 3.2861815 3.7834025 3.9297818 3.1728855 3.2445236 4.2372733 3.7875829 3.1758986 3.8321678 3.2329332 3.4208534 3.3084778 3.0005118 2.5110996 4.2106008 3.2342080 2.9685683 3.6403028 2.9551771 3.6132781 3.4803903 3.6037956 3.2986157 3.3409866 3.2296756 4.0687253 2.9049318 4.5257606 3.4873736 4.1109741 3.7466518 3.3995889 3.0054337 3.6118532 3.3374621 3.0232860 3.1075589 3.4479113 2.8181351 3.4790134 3.5907607 2.7926240 3.3463789 3.6110550 3.2366180 3.2634202 3.2708634 3.2941818 3.6482031 2.8892100 3.6390765 3.4505924 3.2608305 3.4785516 3.7605098 3.1918168 3.6521272 3.0195651 3.6845970 2.8728205 3.9278583 3.5149396 3.7894245 3.1940877 3.3676830 2.9901217 3.5798163 3.4036902 3.5596722 3.0022064 3.7876038 3.1120838 3.5127574 2.8425314 2.9288488 2.9135624 2.7637180 2.8476479 3.1264085 3.3458051 3.1085917 3.0933089 3.0248730 3.9119688 2.6274189 2.9299988 3.2640921 2.7843203 3.6511751 2.9421874 3.1454586 3.3588383 3.3901389 2.9723057 3.0075046 3.2530553 2.6624900 3.1156463 3.1892187 2.8336256 2.8809649 2.7400295 2.6207490 3.7316974 3.3627539 2.9231537 3.7084122 3.3068309 3.1454211 3.2298787 2.7820389 3.4340937 2.4887184 2.9487333 2.5783268 2.4192616 3.1173320 3.3187341 3.1628750 3.1517442 3.0829976 2.9433880 3.0604065 3.5365542 2.5413431 3.0508145 3.8131086 3.0096984 3.8446849 2.7465174 3.2363980 2.9926844 2.5612150 2.8914750 3.2597474 2.9203465 3.1995686 3.3702654 2.3239232 4.7859263 3.1297267 3.3942792 3.6024195 4.9231117 2.7846372 3.8499004 3.7648260 4.2553067 3.3026335 2.4356107 3.0073528 2.7311820 3.0331749 3.0522870 2.5836950 3.2017919 2.4185957 3.3444936 2.8654039 2.8194707 2.8428758 2.8529372 3.1367835 2.4580781 2.9153096 3.2059850 2.5588506 3.1386177 2.6734461 2.8145048 2.5000353 3.1713809 2.8390824 3.0284957 2.9558479 3.4714967 2.4552823 3.0448267 2.7753265 2.9520629 2.8527964 3.0336979 2.9838367 2.6773090 2.9758822 2.7630647 2.4719187 2.4675259 3.0195807 3.1657327 2.9836200 3.0320256 3.1373897 2.7686619 3.1912289 2.6419035 9.0000000 2.5368192 3.4710385 2.4194606 2.6327508 2.7636139 6.2930538 2.8514333 2.9809521 2.7010460 2.6685782 3.3515661 5.4142167 2.4070677 3.3593307 3.4505231 3.0140656 3.3454024 3.1971210 3.3227012 2.8249550 2.8500252 2.8992929 2.5305483 4.4663687 2.8050925 2.8693252 2.6132888 2.9466373 2.9063209 3.0181674 1.9484605 1.8104770 2.3665934 3.2799278 2.8870689 3.0773040 2.5098687 2.2835073 2.7439054 2.8128475 3.4855163 3.0689829 2.1462333 3.3113301 3.0138878 2.4654598 2.9689862 2.8637585 2.7848255 2.6639034 2.9478272 3.1245731 3.3065047 2.6823227 3.5623676 2.7868888 3.0546565 3.1009337 2.8761173 2.8173646 2.7034495 3.0652509 3.0508716 2.6141861 2.9752359 2.8103266 3.0202674 3.8153807 3.0825632 2.7719720 2.8644494 3.1452328 2.7307265 3.3112930 2.8769677 3.2743827 2.6148338 2.9095777 2.5977607 2.6393832 2.7899113 3.0316393 3.0681813 2.7988783 2.8154224 3.0511623 2.9765114 7.5738765 2.9344975 3.0522542 2.7128343 3.8289487 3.8501079 3.1276622 3.1628172 2.4665190 3.0858305 3.3995535 2.8451879 3.2267396 3.5058586 2.8592451 2.5483062 3.1743956 2.8999452 2.6156325 2.6770481 2.5162025 2.9949412 2.8650506 3.4928216 3.1089277 2.8772210 3.0524592 2.7845470 2.1652504 2.2812780 2.3624998 3.2251300 3.2493805 2.8964071 3.7158818 2.6565070 2.8424481 3.2888083 2.4133114 3.4284422 2.9535807 3.2554901 2.9935209 3.1614544 3.3641621 3.2102565 3.6662236 2.8957985 2.8068284 2.8219472 2.7462570 2.9139545 2.9558574 2.7710617 2.6469956 2.5312858 2.8399942 3.2405906 3.0011698 2.7764136 2.9206253 2.6829495 2.7623363 2.9664873 2.7223210 2.6829642 2.6146254 2.9407354 2.8125453 2.6932578 2.6169740 2.7759315 3.0684066 2.9430484 2.8009166 2.6956498 2.6014308 3.0527670 2.7067778 3.3970494 2.6903870 2.9821477 3.1996827 3.1671180 3.0393692 3.6917464 3.3783594 3.4967291 3.1513907 3.1563645 2.7222078 2.9985602 2.5864794 2.7859218 2.7055839 3.0371806 2.7807534 3.0682475 3.4188400 2.7372067 3.2197504 3.3282515 3.2656489 2.8051363 4.3095273 3.6372638 3.0395069 3.2073303 2.6544347 2.6091750 3.1753299 2.6051271 3.0723118 3.2555262 3.4008185 2.9189856 2.7395703 2.8270011 2.7861006 2.7781130 2.9796981 2.8453171 3.8631598 2.9959834 3.0113480 2.9751703 4.0570118 3.2572319 2.5468945 3.1154706 3.5426973 3.1274447 2.8867327 2.9785360 2.7141439 2.9262875 3.1720831 3.1113246 2.7548431 3.1032202 3.1660853 2.9422467 3.0717761 3.0973383 3.1291366 3.0763707 3.2478427 2.8870165 3.1183622 2.9429994 3.3752803 2.9064706 3.2493000 2.9926798 2.9645107 2.9761526 2.9447756 2.8685456 3.0147348 3.0749112 2.6252328 3.3616190 3.1512492 3.1253830 3.4091406 3.0083102 3.0620064 2.9453120 2.8386789 3.0366872 3.3016795 3.8768915 2.7522498 3.4250001 2.8827125 2.8573945 2.7480001 3.0451469 2.7317895 2.8648997 3.1762122 2.9866742 2.9898901 2.8952121 2.9661331 2.7692541 2.6953541 2.8364563 2.9857465 3.3190084 2.7367704 2.7112720 2.9962669 2.7127394 3.0032706 3.3844186 3.1895092 3.0432780 2.8724923 2.8556684 3.1336954 3.3884860 3.0065414 2.8826524 2.9976809 3.4778963 3.3728622 3.1760498 3.9004604 3.0942400 3.3032152 3.0222398 3.1107507 3.7748227 3.0147815 3.5213548 3.6787416 3.1879698 3.3790726 2.9957077 2.9871152 3.0756946 4.1943097 2.9489450 3.1680629 3.4125295 3.4576472 2.7889350 2.3048377 3.0848086 3.0224450 5.2379976 3.8111594 3.4257862 3.4373850 3.3515398 2.5450721 2.8279623 2.8151337 2.6202330 3.1049669 2.6142005 3.1441735 3.5703943 2.9388716 2.3978319 2.5679200 3.5236684 3.4091981 3.0217326 2.7990295 5.1977432 2.9827318 2.6648835 2.1473118 2.0018755 2.7339428 4.1619117 2.8645407 2.9093542 2.1220727 3.0393877 2.9448398 2.3055802 2.8892610 2.7378296 3.3747602 3.1032129 2.9518109 3.2470346 2.6749090 2.4491826 2.7177021 4.8868419 4.4628332 3.6383615 4.9543659 3.0403586 4.0731579 5.7301332 5.2782873 3.0657049 2.5599515 5.1352191 3.1289412 5.9047828 8.9999984 3.7746736 3.3227053 2.3425856 4.5798711 5.9545361 4.1491269 4.5677649 4.1111799 3.9803303 5.2782284 5.5137240 3.1930771 4.6121174 4.7280159 4.0816139 4.7742239 6.0899624 4.2380038 3.7503636 3.4401526 3.2761590 3.3064897 3.1801891 3.2546273 3.0089962 2.7454932 3.0888565 3.3838660 3.9724551 3.9566093 2.9764641 2.8902371 3.1425451 3.3904591 3.5486152 3.9662879 3.3850359 3.1595116 3.2360322 3.2233518 3.1398878 3.4093951 3.2561120 3.4844609 3.4418806 3.1740450 3.5719313 3.6162788 3.5449626 3.3275785 3.0096084 2.8375948 3.7296300 3.1143622 2.8160578 4.3357531 3.6526773 3.1908971 3.7049473 3.4204539 3.8430587 3.4368189 3.3299926 3.6061719 3.2982013 3.3004599 3.1009748 2.9951200 4.2207941 4.7586865 3.6263884 3.9695458 4.0867128 4.3291883 4.1805950 4.1060664 4.5148785 4.2418742 5.1479955 4.4440739 5.7548033 3.7403374 5.4923189 3.5846393 5.8926313 4.1800108 4.0092126 3.6145690 4.0681591 4.2156490 4.6107301 3.9212179 5.3366123 5.7306976 3.5157327 3.3797377 3.1272140 2.8868186 3.2543301 3.0433485 3.6135888 3.3790215 3.0341941 3.5062366 3.0045084 3.3413389 3.2035445 3.3269726 3.7395678 3.0377019 2.9028350 3.1315952 3.2239514 3.3776536 3.2835663 2.9082805 3.1514320 2.9528329 2.9934702 3.0336483 4.2725764 2.8825749 3.5995909 2.7959516 3.3042561 2.8096481 3.6610819 3.1318222 3.1698575 3.1352117 3.0230294 3.2677351 2.9746132 3.4165554 2.9779889 3.5562854 2.9714421 4.1179696 3.4661560 3.0514635 3.3548039 3.5135716 3.5569200 2.8751971 3.2513004 3.1948037 2.8694948 3.2679426 2.9680799 3.0523980 3.2506638 3.3737682 3.1866023 3.0929353 3.0017503 2.5181725 5.6980365 3.6809343 3.3266006 4.2146865 3.2924802 2.9119223 2.3441658 2.3950843 3.1966121 3.1488291 3.0932255 2.3452473 2.9862809 2.6544978 2.6174290 2.4390042 3.4495684 3.5446157 3.7065402 3.5235627 3.6575407 3.3553608 3.7209348 3.3095043 3.6163914 3.0981622 4.0010890 4.1627021 4.8401491 4.0477014 3.8442576 3.7353337 3.6113672 4.0777184 3.6186226 3.8455714 3.9740292 3.6518450 4.3167155 4.1019738 3.7071960 3.6465838 4.0228025 3.5625498 3.6368035 4.6316333 3.6292667 4.8684004 3.6849636 3.8672377 4.2662550 3.9870838 4.5311040 4.0670352 4.0648463 3.3583155 3.3903374 3.2414596 3.3868779 3.7196742 4.4045843 4.5681244 5.0136984 3.3624565 5.0691251 4.4616612 3.5407061 5.2462508 4.5132453 4.2758626 3.6040555 3.3150590 5.3085204 5.4458610 3.3467648 4.7946247 4.0240244 3.4925512 5.6279326 4.5189086 5.7586837 3.5698523 4.8555627 3.7143924 5.6532460 3.4505116 4.5858563 3.4448039 4.2481004 4.6673851 3.6929788 5.6455946 4.7066948 5.7352283 4.6419748 5.3133106 4.8760571 5.7290554 3.9516723 5.1876340 4.8188285 4.3217243 5.8074796 4.5570964 4.4941842 4.6160287 4.1005129 4.4966380 5.7315554 4.8422779 4.8124690 5.8507640 2.2003543 2.4005932 2.1083005 2.3029873 2.2571238 2.2802488 2.0477175 2.5478755 2.2636337 2.0288728 2.2913280 2.9306593 2.0041215 2.1669788 2.2090874 2.3497514 2.0256814 2.4735015 2.1611368 2.1769852 2.3982206 1.9747931 2.1432166 2.8523058 3.1755234 2.6476831 2.2658232 2.4711379 2.5728717 2.3758794 2.6691918 2.7354836 2.7314774 1.8614339 2.7137999 3.1777790 2.2341622 2.8662497 2.5316775 2.9873989 2.9244720 3.0692449 3.0498367 2.6762037 2.7085155 2.3689354 2.3325197 9.0000000 2.9727686 2.0551136 2.6355677 2.9873922 2.6940205 3.3957720 2.2571359 3.2296247 2.3477212 2.6060439 2.7356698 3.1964874 3.1618683 2.1123042 2.6903637 2.8983525 4.0665782 2.7372186 2.3973476 0.0000000 2.8453151 2.3792703 3.7510559 2.7151313 2.9691291 3.5442798 1.4087199 2.2936435 2.6561140 2.8493587 2.6677840 3.6486141 3.6351374 3.4373387 3.4002332 3.1910931 3.1044012 2.9426287 3.1522693 3.1895767 3.7328131 3.6854187 3.4763056 3.0591244 3.0250312 2.9490636 2.7991669 3.1994111 3.1639804 3.1133728 3.2085517 2.9108310 3.2995718 2.9784714 2.7012167 3.1847970 3.4115587 3.6367427 2.9582507 3.2498157 3.2047280 2.6560532 3.0855011 2.8640448 3.0574877 3.1751803 3.2215394 2.7188595 3.3073744 3.4093841 3.2006320 3.1910448 3.4149869 3.5049827 2.5949013 3.3986576 3.2070086 2.6981735 3.3783289 4.0802232 2.5812989 2.1731401 4.0797826 3.6175131 3.3737074 3.8425404 2.8049974 2.5815618 5.1118616 2.6114380 3.5191757 3.6567305 3.1301759 3.2360875 3.2384272 3.4749312 3.3799047 3.4287186 2.9212826 3.1213402 3.8317595 3.4485658 3.5123274 3.3357643 3.5915770 3.0376868 3.4418279 3.4207395 3.4497234 3.4139051 3.4826816 2.8915262 3.3721436 3.4076601 3.3327733 3.3987649 3.0187758 3.6356458 3.2261724 3.6447751 3.5495332 3.9348560 3.5865684 3.9115914 3.2000056 3.6828731 3.2311599 3.8418062 4.2872811 3.6241052 3.4230881 3.4122292 3.3728175 3.7914479 3.7198240 3.5882274 4.2378047 4.0012677 3.7540694 3.2421147 3.7154723 4.9159019 3.7258589 3.1572805 3.5075765 3.3899743 3.6759526 3.3770405 3.3931864 3.3942143 3.8065880 3.4716611 3.5618228 3.8166743 3.6074125 3.6410956 3.7363401 3.3941593 3.5684087 3.4498795 3.5194423 3.0011486 3.9561433 4.0885046 3.3471215 3.4696013 3.4728959 3.8548982 3.5716728 3.2800830 4.0668162 3.8924041 3.2179948 3.2617054 3.4338528 3.5025918 3.0775602 3.1293835 3.5146664 3.1432232 3.3376362 4.0773831 3.3146192 3.5081886 3.3268910 3.5513376 4.1491906 2.9477675 3.4157156 3.5820520 3.8898014 3.8519937 3.5431636 3.6674185 3.7851725 3.6494171 3.9030817 3.6248742 3.7181776 3.4688711 3.6532384 4.1562915 3.3273632 3.8273737 3.2845152 3.7135357 3.2605919 3.7342157 3.7265852 4.1542380 3.9837250 3.4033927 3.7807318 3.7546221 3.2351661 3.6415990 3.5157891 3.3289963 3.6171220 4.4234054 3.7169025 4.2215066 5.2056578 4.4254700 3.6961230 3.0920345 3.4617403 4.4208806 3.8992243 4.4306939 2.5413157 3.2067273 4.1712603 3.1002071 2.8479178 4.2489477 3.5513587 3.6295875 3.0521329 4.5798722 3.7985403 4.4066293 3.6652373 2.8683998 3.4823513 3.7735399 4.9006614 4.1930526 4.6319588 4.7496971 3.0357041 4.0954719 4.7799729 3.4695180 4.4143761 2.8506569 3.9092708 3.5773916 3.2778751 3.6941495 3.4874544 4.6393915 3.8283697 2.6388462 3.6132979 4.0170628 4.9440108 3.4825269 3.6820590 3.5655818 4.3860701 4.4282125 4.8708111 3.3663100 3.7240941 5.2021190 3.3493119 3.4580333 2.9750670 3.1406903 3.1971632 3.3562433 2.8206796 2.8567111 2.9574259 3.1729674 3.1747686 3.3705517 3.2141988 2.9889583 3.2529202 3.6480400 3.1863616 3.5480153 2.8406370 3.2753217 2.8750177 3.7106157 3.1655045 3.0493417 2.8584093 2.8403034 3.1790500 2.9710806 3.0738441 2.9709147 2.9891406 3.2973263 3.0925162 3.4861199 3.5248318 3.0304773 2.9386413 2.9980056 4.5853456 2.9016530 3.0539541 4.0477828 3.9646820 3.9235561 3.5893891 4.0696313 3.4105364 3.9102202 4.4146397 2.8812319 3.7912783 3.7115372 3.4164754 3.9143608 3.5068258 4.1576914 3.3769218 4.1981866 3.6576198 3.3070529 3.9576589 4.2363460 3.7219667 3.6786488 3.9742670 4.0091170 4.0699588 3.8746996 3.9959495 3.4039849 3.0328184 4.4957290 3.1688203 4.1897652 3.3700078 2.8845140 2.9394152 4.1380261 4.9344726 4.0242230 3.3561945 4.8014587 3.6680534 4.0513063 3.1019186 4.7022636 3.8568779 4.0961486 4.5302075 4.1291237 3.8044440 3.6589578 4.3282343 4.2110295 3.9363327 3.5179342 3.5465554 3.6877493 4.5188515 4.0074364 3.9755365 3.8823894 3.8487066 3.9562334 3.8013898 3.7500374 3.5917525 3.3604977 3.8806349 3.5925868 3.8801931 3.5851069 4.0203387 4.2928789 4.0749533 3.3964550 3.6579840 4.1050945 4.0002102 3.7930497 3.4587108 3.6289161 3.3322517 3.7047442 3.7737252 4.3594117 3.4918616 3.5064048 4.2940507 3.4880311 4.2911589 4.1341183 3.8940142 4.3315007 4.5874603 4.5329746 4.7467578 3.6916352 3.3175979 5.9213805 3.0796596 8.3617162 4.7779025 3.1014698 2.8441505 2.8814755 2.8971527 3.2737789 3.3925327 3.1334099 2.9740842 2.6195442 3.5954326 3.4385665 2.8842163 3.0176133 2.9254040 3.1462201 3.8483517 3.3128083 3.6183704 2.8574727 3.1322588 3.3334464 3.1680827 2.8638345 3.3730075 3.2461221 4.0343003 2.8171970 3.9240670 3.0493490 3.0147478 3.3128759 3.4015385 3.4174894 3.2896313 3.6505954 3.3137063 3.4062584 3.5185084 2.9697887 3.1466439 3.3340945 3.0898184 2.9286593 3.6088514 3.3290672 3.3241638 3.2361544 3.4911907 3.2086336 3.3778966 4.3872854 3.1063088 3.1244191 3.3553836 2.8867821 3.0312390 4.1528310 3.3873587 3.1605609 3.9264760 3.5965181 3.1595551 3.2627817 2.8092829 3.4395927 3.4034077 3.2033002 2.9318962 3.2040393 3.1788916 3.8319536 3.4877104 3.3062838 4.3124211 3.2171956 3.3415930 3.7564835 3.4696330 3.5504137 3.7391364 3.3792459 3.1734644 2.9384350 3.1778416 3.4861750 3.4738342 3.2935462 3.2584404 3.1980422 3.4456658 2.7109884 3.0353530 3.7018553 3.1901887 2.9910698 3.1346040 3.3031759 3.6131725 3.5861722 3.4357357 3.6157545 3.0797527 3.7382439 4.2178229 3.7344676 3.0303698 3.5511374 3.0175066 4.1453052 3.5863549 3.5453831 3.4847470 3.8215494 4.0840039 2.7505148 3.2584324 3.8201311 3.0187108 3.6775581 3.2168874 3.8663166 2.9881948 3.6903818 3.8412861 4.5509408 5.3018950 3.8064052 4.0773664 3.7306169 3.5391358 3.7419884 4.9304963 3.6143447 4.5580964 4.1467066 4.6352685 4.1752885 4.1112981 4.6878095 3.7100703 2.5861324 4.5725863 3.2670028 4.9897432 4.0568237 2.5196991 4.7198871 3.6432005 3.7203035 4.0067133 3.3954622 5.0441326 2.5735467 4.5367851 3.6538125 5.3410681 3.4235530 5.3370431 3.2654834 4.7280438 9.0000000 5.2038645 5.6458787 8.4101091 4.6740715 6.3593695 2.8015757 3.1394197 2.6954509 4.1922165 3.8137862 3.7758458 3.6226805 3.2751785 2.8155827 3.5673373 3.4621440 3.6333607 3.5675131 3.4352074 4.1018074 3.0470678 3.0327505 3.3343527 3.7973670 3.2071880 3.2158666 3.1729232 3.6892858 3.5255050 3.4608771 4.3363990 3.4419491 3.6836512 3.7862574 3.9245288 5.7017728 3.5268679 3.3505264 4.4407670 3.6097229 3.7027901 4.2189387 3.2537704 3.6126466 3.0281214 5.8181678 3.7211700 3.4827931 2.9484648 4.8288264 1.9176643 8.9999986 3.4319885 2.3663847 3.8405801 3.3561394 3.2206529 2.7891828 6.5709460 3.5275184 3.0130201 3.3911289 3.0665472 3.7784162 3.4605662 3.5613828 4.2569344 3.3068213 3.0942575 3.1974472 3.5805357 2.8080816 3.3529425 3.4096010 3.7468935 3.8089746 3.4472109 3.6010644 4.2341076 3.0648492 2.6231585 3.5284753 3.4653048 3.6755833 3.3116766 3.0669160 2.9130935 3.8416241 3.9758206 3.7774195 3.4474690 3.5492250 3.2957793 3.1353815 3.3959880 3.0649742 4.1511703 3.7648365 3.8673949 4.2689613 3.4391904 3.9696586 3.8420624 2.8946127 4.1856909 3.0913406 3.8645165 5.1601645 6.4278899 7.3661809 3.2887025 2.3907417 2.4167133 2.5967017 2.4561574 2.4219452 2.3050834 2.3229894 2.4885845 2.3806206 2.3984779 2.4405141 2.3162877 2.2632906 2.3857451 2.1423408 2.2436633 2.3755808 2.5592402 2.4614815 2.4951319 3.0737859 2.3262896 2.3463461 2.3074282 2.5938028 2.4591724 2.4486453 2.3722761 3.1226884 2.5206083 2.8342639 3.3756167 4.6965318 4.6030559 4.6030559 4.7169596 4.7169596 4.7483002 4.6992746 4.8633107 4.2835260 5.0529374 4.4245490 4.4824321 4.9181539 4.9181539 4.7220963 4.4457643 4.3662962 4.9675811 3.9924913 3.9924913 4.3042923 4.3042923 4.3770041 4.2042014 2.4321585 2.4321585 4.3151280 3.9599120 3.4180994 3.4180994 4.8773041 4.8773041 2.8484588 2.8484588 3.4948365 5.6870571 2.6827958 
PYGBIF008093_KOG1034                                                                                                                                   3.4780910 2.9427994 3.7435124 3.0314433 3.1589644 2.9470437 3.9598379 3.0572663 3.1044144 3.2285278 3.1303839 2.4897417 2.7080899 3.9930083 3.9490988 2.5359278 3.1130548 2.6850193 2.1733905 2.5960741 3.3825215 2.2775927 3.1088773 2.8356740 3.3567157 2.2156634 3.4328031 3.1036703 2.5406446 5.6611936 2.2898340 2.9050000 2.5619225 3.4244624 3.3074665 2.7334525 3.4806532 2.9474946 2.7627236 2.6914110 2.2176576 2.2874182 3.5025179 3.7420778 2.7782439 3.5903243 2.4798015 2.9712741 2.6958330 2.6960562 3.1770216 2.0829422 3.5232988 2.9480143 2.5933794 3.1657263 3.3331257 3.5242646 2.3949777 2.4996552 3.4046828 3.0966106 4.6716959 2.5957751 2.5457497 2.8424829 2.2173113 3.3203018 3.0980838 2.6229317 2.6786669 4.0754568 2.8825880 3.2779507 1.4693086 3.1851058 2.8697695 3.0056014 3.3516692 1.9991217 3.0521912 3.1061236 3.5941118 3.6327731 2.4259687 3.1782800 3.0047567 2.4214908 3.5733859 2.9060920 3.5106955 3.1070133 3.3302055 3.6091307 3.4801858 3.5104266 3.4576414 3.4367826 3.5296387 2.9397953 3.5682123 3.6462349 3.2877326 3.2460305 3.7985884 3.3916658 3.9363382 3.8534429 3.0633283 4.7305283 3.5655792 3.5141362 3.8355616 4.5701060 3.6114918 3.8979626 3.4188282 3.1020182 3.8653854 3.1810255 2.9696890 2.9860443 3.5552020 3.6413044 3.6394496 3.1271387 3.2100846 2.9152988 2.8489009 3.0718514 4.1148752 3.2449771 2.9987556 2.8925046 2.8561462 2.6502071 1.7703748 2.0278732 2.5163085 2.8458981 2.0403682 3.1428228 3.8017192 2.2832764 1.9005818 3.4363607 2.5527533 2.5743844 2.9461656 2.9820057 3.2338818 2.2387539 3.1400618 3.7020431 4.0315396 3.3555943 3.0201813 3.1283444 3.2076196 3.8963133 2.7302954 3.1524807 2.8188836 4.3464802 3.4944229 2.4104800 2.8245483 3.7629961 4.3636070 3.6735767 3.3048546 2.3731195 2.4091092 3.5548148 3.0065254 2.7231210 2.6021725 3.7166591 3.1984749 2.8932167 2.3292323 2.5115336 2.6605242 2.6267659 2.4566070 2.3723896 2.3368224 2.6436425 2.1865740 2.4502168 2.2144623 2.4939244 2.5487295 2.7294137 2.7819829 2.5586384 2.4541005 2.5586080 2.5783394 2.4211459 2.4206106 2.5792791 2.4968448 2.5508298 2.1555859 2.9233366 2.5631322 2.3600709 1.9473094 3.0248146 2.4331755 3.1863834 2.4441997 2.7253675 2.1429732 3.3463809 2.3410143 2.9217601 2.0081593 2.6905609 1.7807103 2.7016577 2.7087669 2.6702982 2.7492485 2.1151915 2.6168401 2.7685533 2.3386846 2.6878315 2.4481873 2.2604892 3.0536333 3.0278198 3.1692249 1.9997681 2.2298034 2.5396877 2.8103323 2.8898116 2.3801861 2.1181469 2.8455387 2.8403776 2.6045330 2.6253101 2.5050080 2.0273475 2.7162440 2.9137806 2.2104564 3.0414014 2.1704449 2.4517859 2.7538240 2.5249203 2.7395297 2.9808287 3.2657766 2.7916200 3.0714185 3.1973938 2.8887637 3.3779173 2.7417032 2.5538602 3.6229495 3.2681782 2.6615430 3.3629697 3.8205994 3.8820089 2.7506637 3.2584455 2.7713076 3.3581592 2.9358895 2.6209703 2.3138699 2.2642721 2.2941306 3.8721853 3.5247377 2.5322302 3.1811506 3.0698336 3.4199558 2.6460309 2.5989511 2.9199297 3.2970649 2.5967528 2.9290883 2.9819223 3.4302458 2.6999183 2.8922734 4.7070927 3.4384623 3.3449278 3.4206341 3.5003200 2.8894850 3.5349257 3.3869543 7.8941091 9.0000000 2.9976769 4.4218489 9.0000000 2.9045646 5.7353639 2.6738976 3.0007979 3.1712890 4.2841097 4.0615464 5.2664938 3.6331724 5.0541709 5.1932812 6.0342896 4.6099016 5.4415246 5.4282865 6.1110528 6.4346638 2.6875551 4.4076782 4.8052793 9.0000000 6.1693205 5.6046975 4.9608656 3.9858740 3.8809622 3.9793151 5.0928620 5.9173989 5.9118397 3.7318096 3.6093468 5.7402962 5.6931058 5.2256787 5.3747230 4.7834078 6.5575506 5.7152509 7.4173892 4.2481781 4.0274085 5.5244875 4.5085704 4.9403803 3.6197572 6.9256096 4.4317322 7.8314419 3.9419834 4.3183074 3.6995886 3.8864228 4.2004575 4.4627236 4.5160671 3.5876291 4.8409987 3.9430875 4.0502228 3.7356709 3.9994647 4.3380988 3.3052868 3.8921828 4.3414919 4.9433768 4.8604116 3.8927009 4.4127213 4.7078736 4.7727695 4.0450612 3.7527240 4.5408516 3.6876278 3.9329696 3.6387106 3.8832484 4.3051312 4.9154836 3.5187978 4.3493447 4.0478196 3.5844263 2.7478961 4.9496206 5.0008828 4.1919438 5.5679474 3.9172334 4.1448025 4.1859405 4.4413806 4.0910104 4.1839920 3.7505579 4.1107440 4.3678712 5.0845148 3.6641614 4.1107440 3.6878216 3.2863225 2.4976577 3.5668740 3.0651408 3.9410241 2.5689313 3.7123758 2.8753528 2.6509896 3.2051756 3.5210748 2.1818518 2.8110518 3.4603049 2.4044689 4.1215385 9.0000000 2.3235424 3.4929814 4.1657858 3.9783861 2.4993626 3.3119063 2.4488622 2.9699314 3.9341535 4.7822422 4.7822422 3.1132296 2.9659128 2.8176635 3.4785308 3.6458735 3.3081641 3.2765608 3.3956977 3.2701858 3.2343855 3.0699789 3.2732104 3.5305752 3.4878596 3.3999703 3.2654868 3.1456741 3.7036073 3.3125821 3.6848564 4.2236239 3.6853612 3.2879331 3.4161946 3.0949359 3.5448657 3.3678911 2.9068508 3.4252773 3.7984221 2.9004188 3.6876796 2.5028386 3.4033496 3.4341950 3.4679908 3.9589720 3.2206551 3.5867500 3.0032128 2.9429698 3.2033487 3.0464535 2.5664141 3.2760838 3.2436707 3.0050501 2.6205026 3.3391505 2.3688869 2.8239084 2.9535427 2.7883611 3.5360615 3.2073343 2.4826060 2.1780389 3.1517241 2.5843518 2.0873331 3.1702526 3.6706341 2.7850183 3.2786765 2.0309315 3.6903118 3.3311190 1.9804045 2.7543524 3.0845392 2.2672955 3.1198199 3.6822513 2.1118883 3.5746392 2.7871915 3.5313384 3.0703557 3.2243259 2.6529254 2.3101205 2.7114043 2.4140357 2.6673425 3.5985007 2.3540179 3.4220023 3.0391334 2.4228069 3.4220023 3.5641822 3.8411887 3.5326560 3.4058058 3.5155136 2.8808797 3.0365037 3.3463720 3.2750974 3.3480154 3.6790856 3.1657697 3.4656675 3.7233818 3.1922731 3.7639583 3.4356033 3.3560031 2.8763497 3.7320807 3.6605921 2.8206462 3.9290761 3.2915514 2.6939705 3.0664696 3.5501561 3.5606146 4.0413039 3.7027188 3.0714463 2.4817682 2.6621353 3.7835500 3.1517044 3.0082573 3.2967999 2.9421337 2.5170582 4.3990653 1.3326096 1.7723237 3.4344461 9.0000000 9.0000000 9.0000000 5.5687127 9.0000000 3.3769074 3.8696086 3.2330360 2.9485052 2.9676812 4.1404400 2.2845254 2.9464776 3.8667229 3.9084428 3.2416505 3.4711086 4.1576038 3.1306430 2.8321219 3.1745981 3.4624867 3.5470423 3.4493247 2.9518742 2.8987399 3.6988897 2.2734670 3.7424939 4.3408299 3.4142336 2.7089283 3.5949903 3.5703981 3.4962242 2.9416964 3.1708752 2.9333308 2.6830648 3.3645079 4.0161395 3.2077812 2.7766147 3.2852143 3.3353369 3.1888868 2.6344397 2.5912494 2.2006483 3.4239788 3.1512640 3.5042419 2.3291596 3.0247548 2.7474459 3.4050365 2.5954079 2.9713437 3.4436669 3.5470247 2.9230277 2.9206916 3.1535035 2.8630206 2.9957571 2.8943430 9.0000000 2.7458505 2.6990460 3.9035133 2.6134009 2.4286610 3.9150809 3.4045090 3.1579563 3.7097329 2.7011953 3.4260045 4.2700801 2.7830523 3.2779167 3.7597862 3.4453704 4.0599642 3.6689907 3.4915410 2.7296718 2.6149312 2.6171799 4.2716441 3.1349393 3.1810894 3.2693266 3.9708667 2.6401084 2.9591195 2.6552666 3.2103938 3.0582043 2.7844757 2.4059790 2.7346164 2.7301610 3.0986087 2.6685686 2.4266586 2.8631687 2.4946836 3.0902427 3.3555675 2.6192388 2.9990404 2.3188505 2.6286287 2.3226766 3.1998265 3.0244582 2.9595243 3.0821166 2.8623918 2.8580440 2.7305694 3.4131768 2.8435373 2.7855394 3.0978622 2.0994386 3.3320690 3.3390994 2.2858710 3.0120952 4.2885625 3.3284099 2.7941193 2.4044267 2.9472395 2.2559525 2.5834107 3.7289924 2.4241709 2.3168712 2.6139458 3.1213966 3.0568127 3.6908103 2.9969806 2.8805134 3.5791212 2.7231822 2.6878616 3.6711417 2.2254185 3.3529749 3.1748717 3.0455953 3.1195818 3.6692242 3.2218170 2.9070367 1.9868376 2.6864466 2.3388925 3.0331409 2.4792162 3.2307406 3.4117471 3.1358548 2.4371153 2.1931207 2.8349009 9.0000000 2.7839681 3.5044874 2.3828206 3.1339829 3.7047983 2.9377785 2.8391474 2.5830428 2.6080450 2.8234573 3.6366730 2.7918407 3.9957249 4.0948340 3.5709428 3.4458533 3.7859024 3.5182034 2.9749765 4.4172173 3.1820256 8.9999985 3.5635585 2.2422198 3.0731511 3.0740681 2.4779222 3.1447596 3.5673979 2.7808007 5.3875835 1.9339021 5.7338343 0.9431236 5.3556188 3.1211463 8.2074616 9.0000000 2.6314819 6.8469169 3.3959310 2.5114570 2.8096336 3.2009728 2.6067242 2.7741954 2.5969983 2.4458158 2.4416554 2.5802163 2.9904319 2.7762987 2.2040456 2.5631630 2.9576559 2.9587153 3.2115087 2.7043694 2.5132592 2.7982242 3.0390710 3.2563639 2.7730844 3.2119405 2.9508657 2.1260079 3.3855927 3.4784463 2.2881943 2.8075239 3.6433321 2.2247100 2.7608391 3.0098471 2.6452456 2.9354072 2.6653396 3.1658657 2.3005571 2.4495646 2.1780625 3.3509881 2.6312955 2.5478242 2.2584042 2.6913937 3.1315667 2.8161148 2.6913991 5.1067528 9.0000000 3.6503566 2.5481138 2.5993494 2.7142392 4.4231818 2.6636960 2.8389230 3.0284305 2.6542598 2.8369097 4.4917965 3.0102152 2.7016194 2.7684650 2.5042997 2.6892370 2.6326867 2.8078537 3.7714859 2.7877347 3.3330586 2.5930182 3.1391608 2.5452907 2.9026396 3.9910409 3.1492501 2.3484435 3.8167878 2.2228825 3.4325926 2.8176061 3.1191950 3.3477433 2.7871438 2.5590065 2.6479399 3.7991782 2.8624243 2.9364465 3.4653052 2.9943804 3.0149000 3.2090822 2.5058521 3.3403825 2.7250373 3.1708685 2.5859836 3.3440311 2.8950569 3.6158045 2.2497516 3.0248569 2.8684784 3.0655836 3.4222323 2.4593264 3.1722658 3.3580749 3.9948695 3.5806093 3.1595305 2.8389805 3.3911840 2.6837069 3.4810192 2.7180916 2.7087332 3.3181393 2.7566261 2.6151878 2.8289582 3.2911845 3.1861771 3.1323184 2.8811879 2.0430681 3.2321580 2.8479892 3.3339722 4.1994405 3.8622090 3.5229732 2.4881861 3.1424155 9.0000000 2.3889952 2.3864936 2.3813328 2.9863611 2.7525323 2.8625302 2.9190660 2.4225297 3.2672016 2.7729517 2.8946336 4.1878794 2.8283118 2.4835636 2.0095421 3.9478917 2.3022539 2.1486562 2.6205177 2.3444300 1.7992569 3.4097909 2.3752695 2.8174112 3.1523209 3.2045609 2.6133077 2.9837417 2.9985428 3.9774107 2.4836488 4.4956737 3.4896311 3.3161118 3.8899137 3.0158835 3.0977288 3.6150620 3.2298496 3.1342352 3.2023859 2.6928782 2.5336642 2.6586050 2.7989422 2.7777750 2.4168315 2.6732801 2.5427374 2.6522151 2.4660227 2.9450382 2.8799609 2.9673029 2.6062826 2.7354311 3.2750013 2.8948252 2.8777092 3.0612356 2.6266407 2.7318047 2.7163047 2.5991049 3.0055376 2.6967397 2.7169965 3.1002413 2.9489677 2.8317244 3.0044788 2.7756733 3.7018991 2.8919237 2.5348580 2.6229851 2.5274721 2.8026675 3.9643359 2.5864919 3.2704851 3.0611195 2.8820974 2.1300200 4.5252707 3.6302073 3.6702218 2.7216889 3.9681665 2.8603689 2.6266615 2.6600379 2.4314076 3.1864511 3.7646857 3.0001511 2.2135511 3.6931355 3.2044469 3.1689776 3.0017258 3.1395950 3.9814129 3.6195476 2.7743226 3.2618407 2.6820625 1.9997751 2.6557731 2.9013414 3.2977930 2.5859206 2.6829169 2.4327104 3.4129935 2.9108339 2.5495709 2.9525526 2.6259490 2.8377896 3.6974659 2.5955531 2.9080213 3.9829032 3.0345776 6.2317886 3.7320737 2.4632789 2.7084430 2.8690716 3.2990368 3.7318134 2.8562304 2.9738950 2.5541120 2.6874748 2.6227267 3.1700676 3.0725730 3.0099766 2.9166363 3.4262663 3.1751606 2.8811444 2.4757232 2.8398569 3.1879769 3.1547080 2.7859323 4.4856172 3.3329084 3.3559231 3.1649948 3.0892936 3.1054263 3.8600817 3.5148294 3.5848931 3.6073024 2.4918548 2.8355315 2.6922750 3.6564434 2.9578405 3.1436336 3.3914466 2.7973512 3.6509827 2.7882335 2.8736246 5.0457381 2.5802237 3.4646977 2.4058800 2.3651534 2.7687190 3.9904363 2.6372904 2.3098746 2.3089205 2.6052324 2.4202235 2.4618456 2.5993117 2.5511537 2.7089749 2.6465967 2.6414073 3.3738374 2.7633228 2.5307572 2.8968213 3.0926511 3.1043288 2.9849990 2.6253613 2.6513922 2.2514976 2.4126046 3.0307053 2.4886172 2.7709402 2.3406157 2.5527865 3.5749806 2.2994943 2.9569354 3.5656855 2.8334275 3.1799396 2.5504940 2.5807940 3.3423635 2.5537535 2.7557839 3.0638504 2.8111816 2.9286321 2.5366733 2.7812924 1.9674500 2.6203742 3.0537728 3.0407854 2.7227407 2.4568583 2.5460936 2.4758332 3.4861157 4.2430440 3.3075261 1.6436119 2.7261838 2.2167359 3.0470829 2.2559352 2.1315849 2.1732784 3.1319220 2.5759811 3.1407829 2.9178257 2.9536949 2.6650081 2.2239968 2.9161327 3.5640524 3.4720868 2.9967221 2.9347276 4.8477886 9.0000000 3.4822098 2.7833600 3.3944515 2.5696221 9.0000000 1.8149883 2.2636331 2.9900001 1.8251003 2.9002882 2.8435049 3.5041388 2.9449463 3.3716613 9.0000000 2.4754552 3.8385114 2.9544746 9.0000000 2.4751216 5.0075424 8.7207240 8.4504089 4.3121113 2.6598017 6.0532470 5.6344182 4.2166204 9.0000000 1.5639419 5.3664856 3.2303251 4.1859639 5.0425929 8.2866918 4.4011289 2.1715236 7.0021488 5.4845578 4.4727088 4.8298450 9.0000000 6.2163242 6.8603090 7.0074145 4.6095195 6.9313992 4.6162565 4.4851931 3.3090689 5.4010365 3.8203604 3.1433015 2.7123889 4.1136620 3.2955526 3.3835311 3.8468131 4.2221732 3.7046622 2.8755343 2.8051960 3.4942629 3.4342825 3.2730073 3.2770894 3.2289529 2.5961588 3.6449869 2.9608822 2.8662869 3.3565918 3.0995819 3.1835145 3.4469148 3.4718209 3.5378184 3.3237188 3.7572363 3.3047603 2.6953923 3.0158403 2.9786216 3.7173637 4.1487683 3.1787487 3.0632748 2.3808264 2.7652632 4.1989016 4.4080119 2.3788564 3.6164936 3.8079289 3.4515379 3.5008619 2.5618074 3.3445587 4.0311720 3.4348157 3.0349612 3.3799718 3.5524712 3.8415446 3.5655342 2.7562703 3.5821265 4.0948482 3.2754658 3.4440201 5.5235088 3.4905288 0.6443774 3.9493345 8.8311724 3.4889771 4.0325780 3.3274972 1.2934557 3.6399895 6.3225443 5.1832915 3.7904101 4.0473979 2.2065543 8.0476740 5.7443877 9.0000000 3.2049224 3.0658954 3.3483197 3.2418255 3.3445707 3.7644279 4.0275500 2.7027797 2.7406316 3.5894801 3.5691223 2.7583223 4.1269448 2.8783627 3.4443675 3.0125954 3.1096540 2.9543843 3.6410136 2.9833287 3.5315776 3.3471283 2.6952483 3.0075742 3.6412247 2.7058570 3.1815215 3.4609837 3.0400339 2.6066814 3.1174609 3.2323074 3.3515150 3.0918508 3.3079587 3.3464515 2.8168755 2.4702011 2.3266801 2.6225306 2.5905253 3.0651482 2.9042186 3.4445108 3.2565776 2.8197904 2.4053206 2.6623008 3.3291083 2.3710926 3.6670204 2.9253444 3.0813082 4.0465314 3.1159403 3.6799033 3.2768536 2.9123227 2.9176081 2.9071332 3.5809903 3.4059531 9.0000000 2.8403389 2.9555035 5.0257219 2.6409799 2.7401413 2.2913615 2.7967053 4.3025735 2.3865309 2.5875726 2.1689885 2.4278273 2.2363093 2.0094703 3.1877582 3.9707973 1.5281431 4.2146728 3.6162207 3.3638951 3.1488178 3.1188412 3.4844510 3.2845858 2.4966012 3.2225744 3.0067189 3.2147920 3.1392926 3.1122624 3.8608285 3.1428548 3.0823126 2.8221375 2.7060765 3.0662278 2.9247888 2.9273876 3.3414758 3.0706647 2.5024550 2.9042696 4.2091912 2.7780664 3.1280492 2.6978414 4.4626387 2.9572510 3.8030517 3.1795112 3.1192067 4.2650855 3.3472443 2.8234537 2.8883124 3.2149147 2.8179031 4.3052491 3.5269992 3.4496066 4.1561666 2.9102582 4.2951342 4.1171647 2.7209635 4.7574140 3.9430023 2.6283699 5.9343256 6.0423836 3.3523288 3.2602713 5.4509685 4.0160043 3.8340820 3.5352932 3.7382107 2.8957772 3.1836459 6.0064053 3.7168803 3.6330557 4.9263608 5.4188453 3.1602429 3.6307683 3.5215706 5.7941318 6.5329493 3.6945416 4.2229143 4.9324369 3.6041848 5.5059146 4.6468861 4.6405122 3.5021335 4.3058133 3.5904060 5.0735386 4.2627814 3.7093341 4.8711655 3.5503846 5.2335714 7.2021790 5.0227847 5.9011639 4.2738501 5.7215858 5.0922921 1.9238176 1.9419960 2.5344519 2.5576922 2.5751368 2.3845986 2.1490310 2.8209231 2.3672972 2.3499491 2.2473879 2.3068169 2.3602581 2.4373690 2.5630603 1.9820265 2.2397904 2.4508121 2.5647458 2.5180123 2.3223864 2.2816108 2.5565168 2.8574336 2.8735822 2.1260310 2.0120347 9.0000000 2.7503632 2.9435885 2.0179956 3.1414396 2.5819565 3.1463845 2.0832555 2.8739237 2.4905100 2.2481890 3.2308837 3.6730749 2.4275536 2.3217562 3.7925617 2.8181987 2.8267097 2.1731281 2.9384140 9.0000000 3.5364008 2.2795480 2.7653473 2.7979889 2.3045001 2.0931060 3.4243418 3.9423411 4.0993177 1.9588857 2.5994374 2.6298391 2.5586208 1.9030037 3.6195964 3.5662033 2.7324293 2.3845264 3.0771915 2.8453151 0.0000000 2.6179912 2.6051431 2.5276653 2.0380238 2.2957352 9.0000000 9.0000000 2.9932318 1.7535933 3.2334417 3.8629953 3.9560549 2.7315359 3.8620774 2.3406926 2.2170932 2.8040846 2.9092628 2.7463115 3.3890817 3.3394490 3.4101895 3.5693965 2.2956837 2.4547566 2.3126394 2.9140537 2.1854245 2.6107663 2.5855653 2.8688675 3.0057784 2.2710509 3.4516721 2.7283047 2.2411571 2.8773300 2.9245019 3.2911134 2.6170961 2.6144573 3.5538700 3.0972982 3.4389180 2.9841189 2.3519355 2.6279941 3.3239081 2.0437455 2.4557131 2.6788062 3.4886038 1.9254971 2.7662739 2.3544590 2.3843343 9.0000000 2.9442019 3.0686429 2.8666492 2.6934108 3.2170088 3.2184971 1.6440443 3.2394982 2.1986408 3.2983658 3.7039963 3.1337212 4.1775340 2.1047200 3.4787639 3.6157763 3.8209132 3.7879375 3.5837317 3.2356658 3.2470956 3.7851647 3.3180213 3.5555088 3.3074443 3.1450658 3.1093080 3.5870889 3.9501650 3.4610900 4.4214332 3.5484074 3.7130182 3.1949711 3.3931308 2.7912731 3.6101686 3.6276734 3.7953303 3.6665630 3.6891394 3.5186542 3.7830633 4.0098354 3.9622446 3.0185518 4.6304054 4.3416518 3.7676357 3.6267195 3.9503120 3.2518224 3.3441112 3.4416541 3.6335394 3.5698225 3.1520437 3.6184031 3.7702385 3.5245480 3.5189248 3.7315541 3.5605555 3.4670464 4.5384159 3.1246938 3.9918080 3.5424454 4.2157408 3.9410501 3.6887944 4.4010862 4.8158199 3.7255098 4.4179662 3.9564650 3.9472066 4.4161275 4.6412181 3.5032877 3.9325431 4.0333649 3.6977325 3.4303131 3.5116184 3.9934920 4.3378201 3.6340103 4.3610106 4.8180511 3.9163206 4.1555722 3.1118796 3.4640622 4.0028190 4.8830147 3.9207512 3.6202305 4.0225290 3.9576766 3.5878451 3.5095167 3.3316301 3.5456923 2.6262744 2.5032156 2.7599558 2.8015279 3.1630297 2.7707175 3.3598225 2.6191990 2.7047239 3.3095149 2.7632116 3.2941349 3.2693615 3.1017702 3.1433575 2.6991180 3.0139148 2.9516286 2.6475830 3.2933691 2.5947979 3.4073534 3.0389516 3.4117382 2.8194605 2.8211751 2.5554191 2.6440065 3.4325240 2.7521708 3.0916667 1.6358712 4.2516973 4.0761791 3.4063798 3.6025588 3.4559327 4.5213054 3.4537713 3.7260142 3.4432622 3.5867658 3.0552939 2.7312444 2.7026803 3.1057923 3.1361635 2.5401348 3.5632275 4.6663965 3.9723059 2.8310481 3.9245955 3.6720929 3.3148908 3.9918868 2.7772918 2.6632300 2.8301882 4.0399307 3.5809037 9.0000000 3.4323055 3.0389596 1.6653128 5.2650656 9.0000000 3.5028578 3.7483520 2.4375926 3.4317468 3.4600377 5.6698092 3.5860989 5.6231087 3.8477472 3.5918222 8.9999984 4.4169423 2.8123397 3.8934591 3.5617706 3.1313406 4.6912036 4.1548588 4.7632622 2.6951065 5.6621351 3.7344986 2.8024205 3.2346316 3.5314645 3.7897094 4.0854626 2.4329528 2.2148071 2.7597103 3.3130812 2.6240542 2.8851155 2.6166484 2.5154738 2.9600507 2.5384335 2.8775201 2.6318916 2.3774528 2.7444636 2.5623291 2.9934117 2.6194078 3.0221297 3.2085316 2.7324803 2.6238173 2.5194547 2.9540550 2.3310272 3.0014771 2.6646294 3.2193543 2.4206434 3.2458425 3.2824020 3.1274000 2.5991536 2.7333721 2.0899081 2.7562631 2.7134517 2.7927860 2.2806065 5.9171655 3.3430883 2.8623225 7.5753518 5.0766174 6.8040836 5.0865884 6.4420376 5.9841289 3.9867112 5.6181762 2.2532098 7.1946092 5.0632633 5.4963209 6.4851776 6.0011624 6.4851287 6.1159371 4.6324814 5.5757446 3.9678979 4.9927215 5.2350962 4.6482048 6.3543339 7.0281702 5.0022465 6.6753884 5.8744156 7.4179730 5.2393294 2.8271176 6.7359087 2.4394291 6.0661488 2.7904350 2.9371286 5.4313369 7.4682355 6.5569391 6.0397243 3.0168875 4.1126065 9.0000000 3.2912456 3.1386537 9.0000000 4.0006806 4.2326439 4.6073215 4.4228670 3.7279446 5.0806551 4.7981666 4.8000025 4.3949647 4.8749668 4.5950459 4.3448102 4.6092896 4.1596944 4.3118915 4.4881391 4.1614287 5.2342510 3.8669336 4.9133865 5.4086115 4.9720958 4.4329072 4.9526691 4.4033152 5.0813588 4.6476425 5.1655020 4.1690358 5.2575358 4.4253193 4.3609857 4.8051947 4.5470769 4.0399912 5.2118744 4.8120212 4.6718901 3.3364499 4.7877019 3.2526419 3.8162955 4.6911170 4.4051339 5.8439402 3.6952220 5.0610584 6.7670178 3.7567888 4.6317605 7.0947957 9.0000000 9.0000000 5.6034657 9.0000000 2.8134571 4.1318766 4.3770948 4.1449229 4.0731876 4.3530754 4.0029197 4.5924826 4.0894507 4.2119062 4.3039166 4.4627885 3.1855761 4.1377970 4.6787096 3.8195954 4.2477353 5.0140195 4.4974059 3.4251071 4.3198788 4.7233747 3.9609802 5.0049320 4.6597052 4.0485906 3.9274260 4.2719717 4.4089438 3.3437343 3.2412598 4.0106301 4.3659203 6.4562772 5.0253555 4.1240565 3.3512418 4.1777404 4.9111331 3.5984532 5.0223260 3.8532138 4.3544196 4.6036391 4.4568562 4.5253789 3.2339623 3.8804783 5.3823351 4.7265989 3.1021674 3.2530594 5.0842599 5.0851853 3.2771464 2.9338929 3.4535492 4.2176401 4.3854263 5.7938575 3.4014457 6.0298396 4.9802212 3.0834914 5.4776623 4.9520361 3.0162078 5.8731793 3.9878760 3.8972145 3.1081377 3.9565011 3.2928527 3.0445830 3.5967997 4.1270697 5.1960341 2.8792017 5.5686394 3.0758842 3.1579259 2.5509278 3.0592744 3.3829603 3.1704609 3.4029907 3.5552640 3.1030345 2.7517305 3.3275876 3.3815276 3.7171353 3.2476434 4.1361940 3.7722097 3.3553451 2.7289439 4.2965720 3.6669312 3.2800236 2.8049654 3.9360181 4.4855013 3.5073540 3.6010652 3.9979572 3.6536686 4.1971431 3.7449977 4.2730932 7.3435793 2.6677555 3.7403153 3.4358895 3.6364409 6.9102706 3.2696231 3.5802186 3.6781064 3.1075951 5.0665531 3.1171322 3.3965920 4.0757979 9.0000000 5.5605875 6.9762068 9.0000000 3.5264553 5.0827219 6.4741839 9.0000000 3.9236964 9.0000000 5.6235365 9.0000000 5.8006339 9.0000000 7.2787947 5.5147572 9.0000000 9.0000000 5.3517595 5.4848935 6.8180443 6.6245156 5.2724341 4.2298665 5.8997845 5.5256055 5.3849696 9.0000000 9.0000000 4.7148325 9.0000000 9.0000000 6.6878951 8.5072420 7.5132908 9.0000000 8.9999983 4.1907218 6.4250766 8.9999989 9.0000000 8.9999986 9.0000000 7.8244543 3.2869356 3.8814604 2.8614319 4.1250429 3.5711432 2.8813197 3.3485355 3.2226772 3.0748928 2.8750022 3.0433723 3.3966328 3.7773721 3.5586918 3.7654578 3.8473669 2.3536737 3.2296644 3.0703093 3.0860750 2.8939317 2.4182673 2.6151665 3.2581121 3.1990133 3.3079013 3.2915316 2.7242314 3.2586005 3.1408689 3.9328186 4.5533906 2.7998037 4.0521204 3.2302039 3.2642961 4.0731142 2.6256941 9.0000000 3.0687079 9.0000000 3.7278812 4.5386705 2.8449397 2.9019395 3.2728029 9.0000000 9.0000000 8.3618217 3.6160790 3.9756576 0.0000010 9.0000000 9.0000000 3.4463951 4.2010256 3.6267378 3.2660077 2.7167158 3.2744025 3.3904887 4.0742034 3.6711760 3.2089731 3.4729371 3.6706204 4.1837902 3.3775070 3.6530841 3.5925674 3.5055022 3.5353927 4.1901206 3.8548368 2.8006665 3.3709498 2.8203865 3.6229547 3.0924549 4.0376221 3.6864160 3.1228717 4.2042633 4.5200932 3.4354920 3.2723625 3.7511398 2.6072907 3.2224677 3.7705671 3.2943670 3.4086903 2.8958248 2.8824379 3.3699569 9.0000000 4.8464756 4.6686478 2.6144796 3.8181604 0.9295363 2.9748487 3.9205807 9.0000000 3.2289817 4.0655419 2.6745387 2.6578838 4.7468406 2.8815208 2.6000723 2.6173260 2.6390561 3.1475899 3.0713806 2.9332929 3.0196937 2.4630176 2.5746593 2.9677671 2.9359894 2.4436048 2.6537949 3.0418382 2.4652511 3.0551433 4.8682603 2.3021313 2.8014522 3.3787044 3.2164013 3.2218051 3.1870197 3.1653245 4.6084774 2.5072846 2.1225589 5.0190328 3.5448807 3.5938537 3.5938537 3.6220319 3.6220319 3.6220319 3.5885233 3.6023583 3.7781273 3.5060669 3.7321270 3.9850194 3.8648633 3.8648633 4.0932101 3.5886766 3.9141495 3.3115937 3.9582695 3.9582695 3.2856480 3.2856480 3.8374811 3.4306920 2.2894898 2.2894898 3.6515751 4.0029633 2.1592427 2.1592427 4.4244696 4.4244696 1.8974195 1.8974195 1.9828545 8.9999989 1.1866042 
ROZALL000363_KOG1034                                                                                                                                   3.0396887 3.5285786 3.1941648 3.2533024 3.2740135 3.4603860 3.5799281 2.5709671 2.4109253 3.0190836 2.5633083 2.7927244 3.3807658 3.5823662 2.9731565 3.4742115 3.1420673 2.7426370 2.2322632 3.0597792 2.7534173 2.9824617 3.2473563 2.6615784 2.6197841 2.3715950 3.3427587 3.7768664 3.6672888 3.5837658 3.4549400 2.9976929 3.2890821 2.7682042 3.7123790 3.0928460 3.5923191 3.0790008 2.6342295 2.4663928 3.0735008 2.5666554 3.3827454 3.6149754 3.0532399 2.8867033 2.6426501 2.8369591 3.2065289 3.2879937 3.2064870 2.5372212 2.8400971 3.1144368 3.1107661 3.0830942 2.6617256 2.9343737 2.8602052 3.2533973 2.2383312 3.6879922 3.5152407 2.6061312 2.4569308 2.8733298 3.0878143 3.2870698 4.4234719 2.2737170 4.0300988 3.3697900 3.0501113 3.0048376 2.5438722 2.7696172 3.2854099 3.4593010 2.7718632 3.3090708 3.4514899 3.3492618 2.7282199 3.4238349 3.3427052 2.6838183 2.9354705 4.4306167 2.9375639 2.4346572 3.9804987 2.9188775 3.4341732 3.3053621 3.5574566 3.5743682 3.3878223 3.4794843 3.9155936 3.0803460 2.7743694 3.5757796 3.8585267 3.3068701 2.8827676 3.6921820 3.2072637 3.5596121 3.4915946 3.9067628 3.7988929 3.1097992 4.0440879 4.3513247 3.5230051 3.1856674 3.4737475 3.5870671 3.2944381 2.8437262 3.5282333 2.9532471 3.1224321 3.6832193 2.9547927 3.0895302 3.3629268 2.5980783 2.6784346 3.4428536 3.6764073 3.2325553 3.5391155 3.2661903 2.8257971 2.7801883 2.3292787 2.7431104 2.4638329 2.4320338 2.4980248 2.6302043 4.2922354 3.1378791 2.8588807 3.8280716 3.2520821 3.2974519 3.2257974 2.5845821 2.3756693 2.7263161 3.9045955 3.5590857 3.2646803 3.9965482 2.7182836 3.5404719 4.3501654 2.7166361 3.8859633 3.6780144 2.2883800 3.2503607 3.5122469 2.7785645 3.4482462 2.7710789 3.0144593 2.6575395 3.6625759 2.7535442 2.9736910 3.1569463 3.5319306 3.2830430 2.5294512 2.7864205 2.9894542 3.3294346 2.6973918 3.1097806 2.7920760 3.2007551 3.4967752 3.7784803 2.8980826 3.1893679 3.3732538 3.4015941 3.0135579 2.7331590 3.2539449 3.2304276 2.9951184 3.1856639 2.7120993 3.5040048 3.1638809 2.9631845 2.9396762 3.1512034 3.2527936 2.6002850 2.3531721 3.2567386 2.5994792 3.1016187 2.3179998 4.0565767 2.5649772 3.8976363 2.7802657 3.1914002 2.9878789 3.7200966 3.0785858 3.0347194 2.7032136 2.9531189 3.0418905 2.7790400 3.0572138 3.5540270 2.8300570 2.7352248 3.5146282 3.4411721 3.2009143 3.0898432 3.1974689 2.6281045 2.5014219 3.1472415 3.7240819 2.6148467 3.1008280 2.4723334 2.6925157 3.0934914 2.6308429 2.8706184 3.0460084 3.7753593 3.2951416 3.4175344 2.6329870 2.4634525 3.4806156 2.9269482 2.4962635 3.1888535 2.5585187 2.8541203 2.8884976 2.6198422 3.4790463 3.3231361 3.5410170 2.2723451 2.7305531 3.3145817 3.3115602 3.3531749 2.9276837 3.0890997 2.4582720 2.4160390 2.5884518 3.1628822 2.9538890 2.4677517 2.5235500 3.0222859 2.8065939 3.3350100 2.6688132 2.5897125 2.9725390 2.7276663 2.5596790 3.6593363 2.6877032 2.7714061 3.0243102 3.6340001 2.7947572 3.1735812 2.7445946 3.2339708 2.7011620 2.9150461 2.9584253 2.7654141 3.6144188 3.0920815 2.5077900 3.5156674 2.6016658 3.6386309 2.8907181 2.9221043 3.9033563 3.8713305 3.5175120 5.2259967 9.0000000 4.1536843 4.6867334 9.0000000 2.7735676 5.8021282 4.7712533 2.8284111 4.0090949 4.0962761 4.1876445 6.3213741 4.1048353 4.3002219 5.9052054 6.4668915 6.7889189 7.9938080 4.5469329 5.3139085 4.5442666 4.9758138 5.3989392 5.6252225 9.0000000 4.0779116 4.7038997 5.6431419 5.6761716 3.5481633 4.1455167 5.3636113 5.1446784 5.0609386 6.5492185 4.1263077 4.3094232 5.0381225 6.2932851 3.5124271 5.2029651 4.3248299 5.6640475 6.2928646 6.7998648 4.5774095 4.3319130 3.9180515 4.2083637 4.4045405 5.4141566 5.9620997 8.7078450 2.6892000 3.1989699 3.0855350 3.0824723 2.9596719 3.0634924 3.1569798 3.2829212 3.1297406 2.9298321 3.3374597 3.2252931 3.0279657 3.0505060 2.5509672 3.1506674 3.2919780 3.5851793 2.8844514 2.7072785 3.3113290 3.3980038 2.6873371 3.1527952 2.6683969 3.0038249 3.2456115 3.2589627 2.7735022 3.0282913 3.2797967 3.5870753 3.1624080 2.9750142 2.7587359 2.9212145 2.8296592 3.5180073 2.7609714 3.1664034 2.9196902 2.9417257 2.8819550 2.5403431 3.0301441 3.0827907 3.2818505 2.8496728 2.8188924 3.1753329 3.2614948 3.3304407 2.8188924 3.1221551 3.7095958 3.1486966 3.5688767 3.8202054 2.5052208 3.8079995 2.8388003 2.6104960 2.6660754 2.7122830 3.8575758 2.7707866 2.3251149 4.1249723 2.2599414 2.8561034 2.8775952 2.8622665 2.8004331 4.2430254 3.4317193 2.9099974 3.4599434 3.5484004 3.2350253 3.2872870 3.2684028 3.2684028 2.6150651 2.7708446 2.8503696 3.1134804 2.5889031 2.2150151 2.9340832 2.7571811 2.9899476 3.2557587 2.6851528 2.6140809 2.5540940 2.7455441 2.8695372 2.5984545 2.8805065 2.6073373 3.3354228 3.5907899 3.1066896 2.6462154 2.7832997 2.6809728 2.5640780 2.7896747 2.3728882 3.0507100 3.4207596 3.0752825 2.7533080 2.7929846 3.3272189 3.0504243 2.7661834 2.9431318 2.8275202 3.0553110 3.2382251 3.4965204 3.1291133 2.9186006 3.1264431 3.0015060 3.1478367 3.2119005 3.3164660 2.8522508 2.8326851 3.4088403 3.3008020 3.6309696 3.9947935 4.1471532 3.0175506 3.1164155 3.1942485 2.7343500 3.0013716 3.2304808 3.3120246 3.1026849 3.2736544 3.0663317 3.4350448 3.0916187 4.4587118 3.6810996 3.2960415 3.5525392 3.3107593 4.0135813 3.0490289 3.4674726 3.4433220 2.5284882 3.3334734 3.0328887 2.9297252 3.5836616 3.1113113 3.9258091 3.0559717 4.1059165 3.1748056 3.0310468 3.2776824 3.2267492 2.8315833 3.2776824 3.1374985 2.8854278 2.6171420 2.9939436 3.1661013 3.3454504 2.7667163 3.2464532 2.9795345 2.7261855 2.7854243 2.6668801 2.9065347 3.3388906 2.9915293 3.1926293 3.0818251 2.8703757 2.5102862 2.8690837 2.9733441 2.6355560 2.7678987 3.2228387 2.3800826 2.8144934 2.5783473 3.0348714 3.1021901 2.9049871 2.6490052 2.4772852 2.5736222 2.7596520 2.9105964 2.4723595 2.4216415 2.5653587 2.5834079 4.3184451 1.6133086 9.0000000 2.4940230 9.0000000 9.0000000 9.0000000 2.5737844 2.7555334 2.1884884 2.4454078 2.3294049 2.8464895 2.7931705 2.8119310 2.4257768 2.3942048 2.5848992 2.9218701 2.7056210 2.7360293 2.6951812 2.4479943 2.5555609 2.6622708 2.6901828 2.5345495 2.5526132 3.3949091 2.8539884 2.7986653 2.6388098 2.8442251 2.7321516 2.8270869 2.6564891 3.9924617 3.0309598 3.5097342 2.3916068 3.5498058 2.8574002 2.5796162 2.7566265 3.2599005 2.9489601 3.1992312 3.6737202 3.5332193 2.9426254 2.8375422 2.9396548 2.4290094 3.3368317 2.7678027 3.4550944 2.7421181 2.7692625 2.8302337 3.2900273 2.7894311 3.6899871 3.7482035 3.3320297 2.9609844 2.6524673 2.8648946 3.0041733 2.5423655 3.2345540 1.8799474 2.6756167 2.7135349 3.4440099 2.8808444 2.6696068 2.9427575 2.8840514 2.7381030 2.9526777 3.0627812 2.5227980 3.8376185 2.7623354 2.7488811 2.8898260 2.8614122 3.6088349 3.8345033 3.1162409 3.0511253 3.1261852 2.6442148 3.9754796 2.4440091 3.5507733 3.4705789 4.0113273 3.8209677 3.3446286 3.4070721 4.0290448 3.0210782 3.2790019 3.1271970 4.1749312 3.2479350 3.2461459 4.3327760 3.2670243 3.3673866 3.4747913 3.5003757 3.0441660 2.9158622 3.2046660 3.5923861 2.9545049 3.2917673 3.6357646 3.7925185 3.1667902 4.0306454 3.1240809 3.4611472 3.5800518 3.7136911 3.6062480 3.6071783 3.1367440 3.0377680 3.4179162 3.5728898 2.6154596 3.7640634 4.6409835 3.8621190 3.2170585 3.5496578 3.2005538 3.5813613 3.3407805 3.0591679 3.3019639 3.4806487 3.1960900 2.4916186 4.0725943 3.0779900 2.7477010 2.9574936 4.1122532 2.5642622 2.5224600 3.3468006 2.7023897 4.5010304 2.9164964 2.7378735 2.5590980 3.2441625 4.1219087 2.7944571 2.9363143 2.8333327 3.6914547 3.3781976 3.4476902 2.8584727 2.9223059 2.3877988 2.8878448 3.0561373 2.7637774 9.0000000 3.0573375 2.7214537 3.1356297 3.1997776 3.0198668 2.6721831 3.0539043 2.2404977 3.3208511 3.0256896 3.9291800 3.3745959 3.6710852 2.9411325 2.9223769 3.0707219 3.8289689 3.8731515 3.5559926 3.5474776 3.0982901 7.4340745 3.4117170 4.0785735 2.9169528 3.2248353 4.0439109 3.4026410 4.0767863 4.1181732 3.4539600 4.0170702 4.1404041 8.9999990 8.9999983 4.4623316 6.1610533 9.0000000 4.5960208 8.8156866 5.4347874 3.0396944 2.4328963 2.9826808 2.6580013 2.7850149 2.5786637 2.5394673 2.8196905 2.2490843 2.5917650 2.6446286 2.7535132 2.5892017 2.7909193 2.9382817 3.1298015 2.9476983 2.8659171 2.5890083 2.5727708 2.5397138 2.7047323 2.9712188 2.9219827 2.9703326 2.4887588 2.5133854 2.3925580 2.8382930 2.9501799 2.4735138 2.9634979 3.1788401 3.0509230 2.7629367 2.7192341 3.1000446 3.0399387 2.3826695 2.7150838 2.2981239 2.2120369 3.0853586 2.6544402 2.4577118 2.7583320 2.8344374 3.0175054 6.2935589 2.3787934 2.6458197 3.1060508 2.6749341 3.5588538 6.2045482 3.4601264 3.2931648 2.3702083 2.9561986 3.6614784 4.9082702 2.5886142 3.9286408 3.1138892 3.8893944 3.4017744 3.4556147 3.0871790 3.3524954 3.3278426 2.7700368 2.9214415 4.1931572 2.3479252 2.8280056 2.6968476 3.3919665 7.8788236 2.9821533 3.0019479 3.5790737 3.0677879 3.6148442 3.3164104 3.0624387 3.1125115 4.0006618 3.7986138 3.7990681 3.6866370 3.2300492 2.9363121 3.2027149 3.6759977 3.0595864 3.4478599 3.1985173 3.5482473 2.7284953 2.9980084 3.0460531 3.2932358 3.8228036 5.4499897 3.9755051 3.8332994 4.1863111 3.9592903 3.4433765 3.5467891 3.4996875 3.2806266 3.7271808 3.1457456 2.8079431 3.5055701 4.4431350 2.5610407 3.8187966 3.4006069 3.5445944 3.1279662 3.3268837 3.5275369 3.5083928 3.1535867 3.7107284 3.3705409 2.8177925 3.3915908 3.4674450 3.3394022 2.9602432 3.9975424 3.1626420 2.9090079 8.1202674 3.6108919 3.5767828 3.0850047 2.4835074 3.5331500 2.9202051 2.9692882 3.3173177 3.4038371 3.1545051 4.1344528 3.2997712 2.4885543 2.9063824 3.0445103 3.3651395 3.2371750 1.9856105 3.0384510 2.5181606 2.7555334 2.8263321 3.3292344 3.5802518 2.8957617 3.7251785 3.1918490 2.4390112 4.6029494 2.9840289 3.2591063 2.8205012 3.7388914 3.6953686 2.3221320 3.4371370 3.2650382 3.4255811 3.5853695 3.3976878 2.7985597 2.8547487 3.4095821 2.6218306 2.8512538 2.8994387 3.2589233 2.6504572 2.4907934 2.4836591 2.6068717 2.7890851 2.8274520 2.4360936 2.5295558 2.7203660 2.7981088 2.3921318 2.8639991 2.6390846 2.4808017 2.9655636 2.4274542 2.7017362 2.7487479 2.4425233 2.7740237 2.3764022 2.5184081 2.6690593 2.7576163 2.4510740 2.7459923 2.2385598 2.4830793 2.3970846 2.4961255 2.2059577 3.4655701 2.7482176 3.2531101 3.0883493 2.7366328 2.4527867 2.9376614 3.2039000 2.9699724 2.9959620 3.3253692 3.0053084 3.2695753 2.5593878 2.8773545 2.3595002 2.6054946 3.3360964 2.1356337 2.6080221 2.8590177 3.5076039 3.4493711 2.3303341 2.4749617 3.7191488 2.5078042 3.3446973 2.3036445 2.1857716 2.6982092 2.5050734 2.7432774 3.3128317 3.0589302 2.5694002 2.8017129 3.0729241 3.1583902 3.1677499 2.9126467 2.8773725 3.3654387 3.0653367 2.8370126 3.1986013 3.1666508 4.0290234 4.0040462 2.6164878 3.0055840 2.5737909 2.9977289 3.2202073 3.1953430 3.2051679 3.0774019 2.9119423 3.1495301 2.9460991 2.9840660 3.8327035 2.9312255 3.4331841 3.0602149 3.1155157 3.0789858 3.3352747 3.1731265 3.2398668 3.2001754 3.3933133 3.1734928 3.0432673 3.0511363 3.2176933 3.2808444 2.9464560 2.9899631 3.0678487 3.3674422 2.8482673 2.8921321 2.8306204 3.2631413 2.8275060 3.1806213 3.3831297 3.3794760 3.2539342 3.1823311 2.8777707 4.0835735 2.5541000 3.4318876 2.5075909 3.0359136 2.6045501 2.5797105 2.4782326 2.4788542 4.8877993 2.6867485 2.5668573 2.7724028 2.3879761 2.6377722 2.7178047 2.6136556 2.4435521 3.4820938 2.7770916 2.9537319 2.6973596 3.1724888 2.8065565 2.9977827 2.3991774 2.4644113 2.6510482 2.4109560 2.6981564 2.7687678 2.4496270 2.6699697 2.5596358 3.4275969 2.4655898 2.9264891 3.5710698 3.6332780 3.0331062 2.7255208 2.5850774 2.8995568 2.5617051 2.5312691 3.7145419 2.7510554 3.5385767 3.3411369 2.7165944 2.6512333 3.2524312 2.5391619 3.0913319 2.8976010 3.3028773 3.2885556 2.8293838 2.3584094 3.8271273 4.8934846 3.3461818 2.9032518 3.5459049 3.7037258 2.5477805 3.3269490 2.9114624 3.1092102 2.2950251 2.2096927 2.5438548 3.0160969 2.9801863 3.3978089 3.1677866 4.0600070 3.9519847 2.8620410 3.6465203 8.0169822 1.8143608 2.9360852 3.1383359 2.4015747 2.6666113 9.0000000 2.2406966 3.3612114 2.8526027 2.6645703 2.6902380 2.9885587 3.3142678 2.7594898 4.1533101 9.0000000 3.3158656 3.3815782 2.8572897 9.0000000 2.6592125 6.1236174 8.9999989 6.6132347 5.2100189 4.1186297 7.9391199 5.9322720 9.0000000 1.0329610 7.0778700 5.5560511 3.5000979 6.3727221 5.5728842 4.9016607 4.9112381 2.5784024 5.7697491 9.0000000 5.0684182 5.2911030 6.1992792 3.9799701 8.9999984 5.2510010 3.0885696 8.9733497 7.4274053 7.4594741 8.9999980 8.9999983 3.9383567 4.0899752 2.5052052 4.1614054 2.8437917 2.9989934 3.1888478 3.9121464 3.6562487 2.9243334 2.6295136 3.1447559 3.2006483 3.2528821 3.5982153 3.1093288 2.6793596 4.7321681 3.4896080 2.9218418 2.5104546 2.8357844 3.3382051 3.0004550 3.3688842 3.1484961 3.4651716 3.4420769 3.6006322 3.0200203 3.5004500 3.1718131 3.1817216 3.1651509 2.8096753 2.5114334 2.2363985 3.0906326 5.3047674 3.7281255 3.5275754 3.2100462 2.8011154 2.9139924 3.0456909 2.8230305 3.7622658 3.7141275 3.6344438 4.3382054 2.7293010 3.6639237 3.8026136 8.0914106 3.3900546 3.2217198 4.0639602 3.6136942 4.0426612 4.5952553 4.7092381 4.2191912 4.3061774 5.1609281 3.0136846 3.7451839 3.7838602 3.9496247 3.2118374 4.1767243 3.6482908 2.8499844 3.7986884 2.5213885 3.8842509 5.0096051 6.3691642 3.4241287 3.4253869 3.5667009 3.1113593 3.2506846 3.5331991 3.2099794 3.4557779 2.6258055 3.2462541 3.9090093 2.6467491 3.0062040 2.9189368 3.7992857 3.0232776 2.8378490 2.5539461 3.4133692 2.5588351 3.3696468 2.7483699 3.5137674 3.7414722 3.2431606 2.8784867 3.6116841 3.1092271 2.9262277 3.7660933 3.1377855 2.8308042 3.0912671 2.7526408 2.9555427 2.9760480 2.7818127 2.7393721 2.4303361 3.1283399 2.7564178 3.3254784 2.9150238 3.8400336 4.0229918 2.6785416 3.5874802 3.4240821 3.7044244 2.2502260 2.7707254 3.5095486 3.3635040 3.2593817 3.2806935 3.4167900 2.8299513 3.1892673 3.9772479 3.0070374 3.2567510 2.9127570 4.1674075 4.0873486 2.4083113 4.2427819 5.7834236 4.6053892 2.6055345 2.5043849 3.8684926 3.8199899 3.1814760 2.4903870 3.1845465 3.9882524 2.2300590 3.9279301 2.8859671 2.7429612 5.1389312 4.8594806 3.9749756 2.9660173 3.2008468 3.3097124 3.2652184 2.7771019 3.1226251 4.6350234 3.8968270 4.4057437 3.9393523 4.0786459 3.6382390 3.7788353 3.8248645 3.2530672 3.1311736 3.3074646 4.2603632 4.4059540 4.2998217 3.6681701 3.9604923 3.9720441 3.6422839 4.0610581 3.4047808 5.5484942 3.5809841 4.2861218 4.3658187 3.6823057 4.5756149 4.5006460 3.6912318 4.1233700 3.5214656 3.5020021 3.7163157 4.3113794 4.1334825 5.8858970 4.3658638 3.8492763 3.8293286 4.5380903 3.5431457 4.4723023 4.2502043 5.0740170 3.7323538 3.4777140 3.7666296 4.9950312 4.0161199 3.7605769 4.7144003 4.0155542 3.9522189 4.7689743 4.4554983 4.4065171 5.2390082 5.1233901 4.8076068 4.6389645 4.0152465 5.7988234 5.5355375 6.5015979 3.5039784 5.7683368 4.3730250 9.0000000 4.0459061 5.5938734 4.5827271 4.4975468 3.9494236 4.5545006 4.1016897 4.6316951 4.6615575 5.1322944 4.7135571 3.5772316 5.2512058 2.9469763 3.6346883 3.4329799 5.0972247 5.0070739 2.6406889 2.8928478 3.2229458 3.7281743 2.9861430 3.0040480 2.9457132 2.7669625 3.2227277 3.1062410 2.8562882 3.1696947 3.4205366 2.5053505 2.6520235 2.6628288 2.8648233 2.4922962 2.8881135 2.3769538 2.3566995 2.8182228 3.1845289 3.0443084 3.2373260 3.1102309 2.6479062 3.7686053 3.0045990 2.7685643 2.9525356 4.4667806 2.8859102 3.1202362 3.9046303 3.4949592 2.9896816 3.0193398 3.1228207 2.5977730 2.9594289 2.6394147 3.5500439 2.8919010 2.1358733 2.3181036 3.2242678 4.7492588 3.0453128 2.5491211 3.0231710 3.4298943 2.3764217 3.0676094 1.4678793 3.5436789 3.2630117 2.1980729 3.4675541 3.1506293 3.0818849 1.9637170 3.2538908 2.6115264 2.5632432 3.3032600 2.8565969 2.3792703 2.6179912 0.0000000 2.6185162 3.0282941 4.9415648 2.5301119 2.8640871 5.8290748 3.1203616 3.1196030 3.5948391 3.2936499 4.2599972 3.2730069 3.7261084 2.6750119 2.6385469 3.2600939 2.7321725 3.1740944 3.5186557 3.4541383 3.4064204 3.0031208 3.0414150 3.1955968 3.1874049 3.0438274 3.0868965 3.3328288 2.9145431 2.9294661 3.2670321 2.8467558 3.2506388 3.1368791 3.7221399 4.1667051 2.8885005 3.0461957 3.3212606 3.2300881 3.0999087 2.9374052 3.4078061 3.0242376 3.0105896 3.1997777 3.1787758 2.6589861 2.3768429 4.0944877 2.8074551 2.6869260 3.4232668 3.3477887 3.2370098 2.9807024 3.9941151 4.3714109 3.5709281 2.5166541 3.6118570 3.3015246 3.3305006 3.2180793 2.8204088 2.8695994 4.5891899 3.4595564 3.0903166 3.7787345 3.2004767 3.6528787 3.4243990 3.7315424 3.7836389 3.6783892 3.4433209 3.3898208 3.2638046 3.2475656 3.0029536 3.6958167 3.6125807 3.1324115 3.4083063 3.1035416 3.5570374 3.7949963 3.4131464 3.4084676 3.4718664 3.5410733 3.5331305 3.2416882 2.8637341 3.8279507 3.0376078 3.6313704 3.2440730 2.9153755 3.7593127 3.0892362 3.3548671 3.1355539 3.1676105 4.0399608 3.5308979 3.3055144 3.3000802 3.1661003 2.4905043 2.9171288 3.3212503 3.6816935 3.1023080 3.0827284 3.2149655 2.7422307 3.6410913 3.5602128 3.6458149 3.4789476 3.1036931 3.0158379 2.9834421 2.7051506 3.2933647 3.3077828 3.0481103 4.0335745 2.8205081 3.2062803 2.8439811 3.0744648 3.1104581 3.0121181 3.2422008 2.5123280 3.3041189 2.9649508 3.4664800 3.1030991 3.2106179 2.2893107 3.5051584 2.8945224 2.7781271 2.8298510 3.5682715 3.4873332 3.2519553 3.3910449 3.0082463 3.1745221 2.9626198 2.8512560 3.4199284 3.0850413 3.1883913 2.9661134 3.5121770 3.8275299 3.3972713 3.8345373 3.3546991 3.5796332 3.7166718 3.8123948 3.4557226 4.2120932 3.3201892 3.6661229 3.7417548 3.3128633 4.1077114 3.5202532 4.1349945 3.2967710 3.2279189 3.5661654 3.7204289 3.5893460 3.2086678 3.6079150 3.1305610 3.3691486 3.9758402 3.6498159 3.9219786 3.4422947 3.0527657 2.7095707 3.9793024 3.2303926 3.9877257 4.2553460 3.5715144 4.6301114 3.1211261 3.8332474 3.0743609 4.0167256 3.4517639 4.4691831 3.0540146 3.5967867 4.1938206 3.3033610 3.7589452 3.2361385 3.7285775 3.6202915 3.0332988 3.7060575 4.2985639 2.7376875 3.2820052 3.3604788 4.7551296 4.0900727 3.7202275 2.0216216 3.7077714 4.2178044 9.0000000 4.8265499 4.0006613 4.0584267 3.5819883 3.5620508 3.1872702 3.6222247 3.9904521 2.7671885 2.7675652 4.8817413 5.4395791 4.2245531 3.8764735 3.7349135 3.7817561 2.5631135 5.1559978 4.5510395 4.6315543 4.5255822 3.9181943 4.4712768 3.4122487 3.8110108 3.4467834 4.6479758 3.5367309 4.7323197 3.2705341 3.1025968 2.8601271 3.2377025 2.8939452 2.9194384 2.9067123 2.3825656 2.6893078 2.8437476 3.0591047 2.6888724 2.5175692 2.8367379 2.3068796 2.7843096 2.6183381 2.9770806 2.9530210 3.0185478 3.1169714 2.8905275 2.9207310 2.9273793 2.4542724 2.7723324 2.6207781 2.8900463 2.4550115 2.7337478 2.8402677 2.4651239 2.8333606 3.1979315 2.8543627 2.7698647 2.8854284 2.2829441 4.6210770 2.9566560 3.4771482 4.5939746 4.1003534 4.5967424 4.8644248 4.4863771 4.5473416 3.5899017 4.7758098 2.7000834 4.5876122 4.4438253 4.9403274 4.5026838 4.5938014 4.4195714 3.9252128 4.8864628 4.5351109 3.5563986 4.7641105 4.0024089 4.2434992 4.8018290 4.8630173 4.1335549 5.1231290 3.7737391 3.9647645 3.9301141 3.1528555 5.1642141 2.2435658 4.4232648 3.1947576 2.2810274 4.4308846 5.0443792 4.5603875 3.7222329 3.1455631 3.3384759 9.0000000 4.0180016 2.8758647 2.0552628 3.6414903 3.2203482 2.9932964 3.3717830 3.2564294 3.8513111 3.6961525 3.5024664 3.5351430 3.7675320 2.9289172 3.3250169 3.3471647 3.5543036 3.1291370 3.5334373 3.2396319 3.9241049 3.1149366 3.6586634 3.7781840 3.2625574 3.2825522 3.5561923 3.9826024 3.7744181 3.2823827 3.6459395 3.4253318 3.0677587 3.9725253 3.3508595 4.0573769 2.9657159 3.7232675 3.0948639 3.3539693 3.9540367 3.4160667 4.3100067 3.3850853 3.6002495 4.2126976 3.4053334 3.5622632 3.4246620 3.5971433 3.8869302 3.6849320 4.5331171 9.0000000 6.3113447 9.0000000 3.0715394 5.8493904 8.9999986 3.6166264 3.6738375 3.9763248 3.8042732 3.9425076 4.0443421 4.0656804 3.8659777 4.1210097 3.6415370 3.9122245 4.4165203 4.3691890 3.9101653 3.5016346 3.3855402 4.7535995 4.0724369 4.1864811 3.7259798 4.3866826 4.1762716 4.0902643 4.1326256 3.9957427 3.2429293 4.6584979 3.9856819 4.2758674 4.0126430 4.1792093 4.4996854 4.6894408 4.2114835 3.7884206 4.3314557 4.2820818 4.1132073 4.3614860 5.1826888 3.1507498 4.4766662 4.2291737 4.0179049 4.3324987 3.8445322 3.5724972 4.1965200 3.7917012 4.1072879 4.0955121 4.4682599 5.6812091 4.3004232 3.5748955 4.4081870 4.5358532 3.6410750 4.9904147 4.0740702 4.8789327 4.4499906 4.2092513 4.5920489 4.7147080 4.2971784 3.3438036 3.7797872 4.6120285 4.2363025 5.5686422 4.8018563 4.4779919 4.4066094 4.4306326 4.0137639 3.7629450 4.5570824 3.7971885 3.6772603 3.6832778 3.4283764 3.1032528 3.0014023 2.9527219 3.2676093 3.1532314 3.0410324 2.9256556 2.8631488 3.0043908 2.6612610 2.9422871 3.2844905 3.1937414 2.9596885 3.3160181 3.4426193 3.1886449 3.1789181 3.7453632 3.6366744 3.3676648 3.3582872 3.5083895 3.5895469 2.9963382 2.8319106 3.5808259 5.4340187 3.2766397 2.8502012 3.4347398 3.3781990 4.4421318 2.9666896 3.8590395 3.6014335 3.5200164 3.1582524 2.6779213 4.0282660 3.1150797 1.4548409 5.3034768 5.5287884 4.7442170 3.4334922 4.3856463 5.6732998 8.7907864 3.9568416 9.0000000 5.2813992 9.0000000 4.5487623 3.9273642 6.3355909 4.2263818 9.0000000 0.6839994 2.5667811 5.0354934 5.5874046 9.0000000 9.0000000 4.0118703 5.8034259 3.8044252 4.7742420 4.8117274 4.7442170 4.7303696 3.5511845 3.9273642 4.1254839 7.9035608 5.0433713 9.0000000 8.9999988 6.1474556 9.0000000 6.7276716 2.3897972 9.0000000 1.1448927 9.0000000 3.2197622 2.7062552 3.6638894 2.8207219 3.2433526 2.6974447 3.4293238 2.7308313 2.9681126 2.9625504 3.2559003 3.2040765 3.6960255 3.2277283 4.0818863 2.8187589 2.7389158 3.3121830 2.4479191 3.8850965 3.0720223 3.0936347 3.7315543 2.9110428 3.9583183 3.3145401 2.8056009 2.5375070 3.1697278 3.4947079 3.5916553 3.1382554 2.8829995 2.8431682 3.6036446 3.1917101 3.2548884 3.2210006 9.0000000 2.7346603 9.0000000 3.5125474 3.9740023 3.4789464 4.0615551 2.8670259 4.3917532 4.7146535 3.1987699 3.3014380 5.0497422 2.3132306 9.0000000 9.0000000 4.3991951 4.1479070 3.2437548 2.8865923 3.2299039 3.6409200 2.9831302 3.7934153 2.7300341 3.0964101 4.1906753 4.6207796 3.2984078 3.8934195 3.7686836 3.6298176 3.1432526 3.6263812 3.8986318 3.5128743 2.6928023 3.0998800 2.7760671 3.3920998 3.1195945 4.3317800 3.1504412 2.9689713 4.9022172 3.2584328 3.9840906 3.4287726 4.3807400 3.2524292 3.7626477 3.4425295 4.2541952 4.4155950 3.8257774 4.1583720 3.3882252 2.7621021 4.5532154 5.5730210 3.7670227 3.5494136 1.5013504 4.7331397 2.0649808 9.0000000 4.2365267 3.8779914 2.8475764 3.0196320 2.6941868 2.6102558 2.5639549 2.3428121 2.6358913 2.6884070 3.1177934 2.8548546 2.8112084 2.9281381 2.6422839 2.7332902 2.7560440 2.5099140 2.5948816 2.7217784 2.9281670 2.6921831 3.7535447 2.5251331 2.5705497 2.9049434 2.8357676 3.2213192 2.8275278 2.9047982 2.7953263 2.6500278 3.2767217 3.2725676 3.7226346 3.5718749 3.5718749 3.5557933 3.5557933 3.5557933 3.6328976 3.4963756 3.2235041 2.7269256 3.3807684 3.6088651 3.2188765 3.2188765 3.7341553 3.4934379 3.5086933 3.7282982 2.8614076 2.8614076 2.9974099 2.9974099 3.3829304 3.6229904 2.8223094 2.8223094 2.9590886 2.5317681 2.5600027 2.5600027 5.9032178 5.9032178 2.4179151 2.4179151 3.1005628 6.2714027 3.3777098 
ROZALL001185_KOG1034                                                                                                                                   2.3902587 3.0410066 4.8018929 3.5787044 3.1217963 2.9243894 5.3964771 2.7614501 1.9322888 3.3921176 2.3829121 2.7946515 2.2669814 4.0096343 3.1849590 3.3220277 2.3019422 2.4798360 2.3831320 3.3186726 2.7313323 3.4542129 3.2672956 2.1545705 2.3811946 2.8556212 3.6730764 2.5407686 2.2133204 4.6520829 2.2993934 2.1930942 1.7589787 2.4806622 2.5044681 2.2054463 2.8105432 2.4556011 2.0683614 3.0070865 3.0307489 2.8290258 3.1601137 2.0040665 2.0263063 2.1037604 2.6207715 2.2073558 2.0423902 2.4626967 3.1256455 2.1047816 2.6512462 2.1815511 2.3566934 3.2414187 2.9110690 2.8946756 2.8236982 2.2294082 2.7618319 2.3050632 3.7759662 2.3930603 2.2625942 2.1803164 2.4345776 2.5821001 2.2192959 2.2665995 2.5677052 3.0283729 2.2656984 3.0831387 2.9818017 2.3516078 3.0319611 2.0499491 3.1101005 2.4647369 2.3242139 2.3097400 1.9021073 2.1735544 2.2439917 2.1110251 3.4704449 2.6179461 2.7285674 3.1527231 3.1407203 3.1291792 3.0665713 3.3681752 2.9931872 3.0634190 3.3570024 2.9654392 3.0054322 2.9503323 3.3430288 3.0190287 2.8124668 2.7827989 2.8954220 2.7100542 3.4201723 3.3846738 3.1436596 3.3684009 3.0037111 2.9936276 2.9413849 3.0971748 3.0465826 2.6472996 2.9893738 2.8459926 3.1302956 3.2597682 2.6210367 2.7853418 3.0178769 3.4000127 3.3772472 3.1582567 2.6819660 2.6741758 2.5451031 2.8767136 2.5333185 4.4567639 2.7184537 3.3278076 2.5899872 2.1812145 2.3072648 2.2776035 2.2875879 2.2885941 1.8362801 2.3497289 2.1408381 2.3424117 2.3409641 2.2088419 1.9189602 2.2253114 2.6550242 2.1821325 2.4613483 2.1265411 2.7870839 1.9986367 3.2108757 2.4141134 2.3223952 1.9786701 2.5818077 2.2212141 2.5547120 2.3714620 1.9820160 2.7297169 2.7878311 2.0651345 2.6209811 2.5944624 2.1591044 2.1248841 2.1836692 1.8151940 2.0796144 2.5867649 1.9719335 2.3586333 2.1418247 2.1257620 2.2485548 2.9211321 2.3268331 2.7242051 3.1162065 3.3305973 2.8937422 2.5912762 2.4855372 2.9069224 2.4411460 2.9909075 3.2545073 2.6797876 2.9795940 2.6452121 3.2555371 3.0638861 2.7799611 2.8757413 2.1376178 2.5909058 2.5391710 2.8404448 2.8277388 3.2223741 2.7610675 2.8346190 2.7431997 2.3699348 3.4003120 2.7785326 2.6022790 2.8909259 2.4196694 2.5600125 2.4841159 2.4773928 2.4893987 2.7118296 3.4574877 2.6872705 2.7518073 2.5559159 2.8733741 2.4515304 2.3006155 2.2585023 3.7707764 2.3407302 2.6490702 2.1003425 2.4275631 3.1542178 2.6094375 3.3642597 2.7817569 3.3199579 3.5734777 3.4529269 2.3930523 2.4206585 3.4148232 2.5281365 2.6022370 2.9475326 2.9904843 2.7305836 3.0834746 3.4537481 2.3264975 2.5609822 2.7405673 3.5594743 2.7000553 3.1665287 2.3668342 3.2041684 2.2333421 3.1173874 2.7386186 3.1181853 2.2294124 2.3141830 3.0388542 3.1019169 2.8304946 2.3620773 2.6185867 2.1912975 2.0587426 2.7460169 2.2735733 2.9127123 2.6486831 2.2706362 2.2590917 2.9207960 3.0606425 2.2009220 2.3124963 2.0551094 2.5287828 2.4518683 2.3602822 2.4873829 2.4106672 3.0012389 2.2449428 3.1063656 2.5901892 2.5752621 2.3696991 2.2722418 2.6053548 2.5166446 2.5155295 3.2495511 2.2887250 3.3474450 2.9204849 3.1923102 3.0558152 2.1503601 3.0145134 2.5062699 2.8174065 6.7401260 9.0000000 3.9618177 3.9884754 9.0000000 2.6547069 4.4441662 1.4302139 2.1600928 2.6925334 4.2487070 3.0237127 4.6681387 2.8426974 3.7509438 3.3488205 3.6639152 3.1227163 3.8380942 3.9488511 3.2046279 3.7560315 3.6075494 4.1905324 3.4382574 9.0000000 4.5801138 3.8119970 5.0986996 4.8470677 2.6230357 3.9062247 3.6682416 3.4568982 3.9620284 6.1087699 3.2495298 3.9360487 3.5937578 5.2178490 3.4321244 3.0254686 4.3566154 5.8722720 4.3943503 3.1466728 3.3961585 3.5437429 3.3546936 3.1052159 4.3212142 3.7148853 3.6017591 4.7276759 2.2298062 2.2260006 2.7190161 2.2510752 2.5957697 2.7968155 2.3681991 2.5512638 2.6691718 2.3805402 2.7718014 2.8288618 2.4408662 2.8080087 2.2078989 2.4631720 2.8906183 2.7530944 3.0608031 2.3214254 2.5996121 2.3565796 2.9838863 2.7108655 1.8914508 2.6272140 2.9095607 2.4277698 2.4471731 2.7735478 2.5517112 3.3984726 2.5543218 3.0987373 2.4498927 2.6135104 2.5573632 2.7025661 2.6932514 2.4616187 2.6034501 2.4415707 3.2088861 2.1911510 2.6143059 2.2707499 2.1021812 2.8556268 2.7987370 2.7936527 3.0179174 2.9773193 2.7987370 2.4887027 2.5691650 1.7853017 2.6997793 2.1587125 2.0543243 1.5594334 1.6361889 2.8436651 2.6892459 1.9236431 3.3256153 2.1632536 1.6927057 1.1810172 2.3147732 3.1541336 9.0000000 2.2987785 3.5226914 3.2663508 2.6783777 2.3116976 2.3162338 2.8986881 2.3996595 3.1590048 2.6284007 2.6284007 2.2699733 2.2147346 2.3654525 2.9134985 2.3978334 2.5498178 2.4285112 2.6402235 2.2615784 2.4716324 2.5600836 2.5803983 2.6541596 3.1899868 2.6498559 2.3228716 2.7365667 2.7831692 2.2980544 2.7605157 2.6681197 2.3649098 2.4440466 2.6966040 2.4010912 2.3332526 2.5400842 2.0903726 2.2038274 3.0170831 2.2844056 2.8685983 2.2977416 2.1703429 2.5647025 2.6204303 2.4443187 3.2170594 2.8588488 2.5273204 2.4231658 2.0193189 1.9539953 2.2671098 2.8804929 2.8075962 2.5148305 2.3256373 2.5450581 2.0183581 2.6311099 2.9399226 2.4045334 2.8302955 2.0954624 2.5091971 2.5258561 3.1040152 2.5493332 2.5132409 2.3241100 2.0929912 2.6341834 2.7654555 2.3444354 2.6798102 3.4179039 2.1049631 2.1472107 2.5858272 3.2258783 3.3513073 3.0601389 2.8627628 3.9196755 3.2282171 2.0219975 2.1593020 3.4490717 2.6055727 2.7693957 2.3589041 2.5426364 3.4174338 2.8789607 2.9980762 2.6694379 2.8536295 2.6698118 2.6694379 2.4191211 2.8309012 2.4525320 2.4508086 2.6666731 2.5559052 2.6469158 2.5544044 2.4823288 2.5983471 2.4638329 2.7511408 2.4037475 2.6661245 2.2067694 2.6834874 2.4298402 2.3669430 2.4391201 2.4703369 2.5737964 2.5161915 2.4480219 2.4154745 2.8608558 2.2065559 2.2604181 2.5591940 2.6509201 2.7879150 2.5103472 2.4362307 2.4640074 2.7712289 2.2940807 2.7116930 2.4366471 2.5117871 2.2833605 2.6753768 2.6738244 3.9081748 3.1874353 9.0000000 9.0000000 4.9822815 9.0000000 4.8273552 3.1571997 3.5552746 3.5716320 2.6748525 2.5142474 3.5853118 2.9143651 3.1118921 4.3038844 2.9771036 3.2305435 2.7746757 3.2809015 2.4902178 2.9947264 3.1858093 2.7682520 3.1591947 3.0877172 3.4328550 2.9897129 3.9726176 2.6407037 2.2536582 3.9833650 2.9422873 3.6936016 4.3445995 3.9021351 3.2484630 3.0776845 3.2175819 4.5652480 3.4911188 3.0510284 3.5989236 2.5091858 1.9410160 3.3792106 2.7008927 2.1577449 2.0921436 2.3443311 2.6349507 2.4574446 2.5413317 3.0476577 2.2736657 2.4847684 2.3993254 2.4053243 2.1144977 2.9477609 2.3819946 4.3138712 2.1397077 2.3585985 2.4643632 2.3425983 2.1657312 2.6835887 1.9256397 2.3475118 2.5753422 2.6521804 2.2701925 2.8376908 2.4591379 2.6408657 2.6782238 2.8029741 2.3634542 3.1389638 2.5548179 2.9634594 2.6216888 2.3906069 3.1816851 2.9292659 2.9909274 2.4712241 2.4639767 2.7916236 2.6604785 2.3379648 2.7615256 3.2837561 2.9342002 3.0998750 2.0464350 1.8295383 1.7943192 2.7016638 1.9269001 2.0812581 2.4060834 2.1181828 2.9660697 2.0229794 2.5514044 2.1308998 2.3402561 2.1259562 2.2272460 2.8278315 2.1224121 2.6310625 2.1073812 2.2964746 2.0485413 2.5904061 2.8196947 2.4731420 2.3992910 2.1344688 2.4549770 2.1738130 1.7996535 2.0676265 2.6060173 1.8569836 2.4273397 2.3934712 2.3627630 2.3885811 2.7744218 2.3655581 2.4804085 2.6119445 2.9482695 2.2104239 2.2485437 3.4983212 2.1874552 2.1800037 1.9611480 1.8584726 2.4027380 1.9243826 1.9180368 1.9596351 2.2153887 0.9684189 1.8614267 1.9846409 2.2243930 2.2759493 2.2667217 2.3340373 2.3376723 1.7841940 2.3836238 2.6765688 1.9803745 1.9865869 1.8668150 2.0454887 2.5455682 2.3479346 1.9076449 2.1926608 2.7550442 1.9650306 1.9844679 1.8744791 9.0000000 2.2730665 1.9603631 2.3520977 2.5366003 2.7748844 2.2631810 3.0049069 1.8977433 2.3599784 2.8713021 4.0020121 2.5498160 2.8770197 3.2655049 2.8343631 2.4915962 3.0054294 2.6822065 3.1444502 3.8974227 3.6429420 4.9404156 2.6416188 2.3112233 3.7407575 2.0296659 2.9004649 3.5956591 2.3803537 3.4262335 2.0785812 2.8076831 6.0956875 9.0000000 2.3444185 2.7913189 4.8981796 9.0000000 2.3215032 5.0957996 5.3628003 2.6490976 2.6049761 3.0338844 2.1820896 2.7693803 2.5061625 2.3686319 2.6133857 2.0428041 2.1548583 2.3306860 2.5459963 2.4864107 2.6294701 2.4204698 2.9051860 3.5411454 2.3883204 2.2753600 2.5804821 2.8120096 2.4111266 2.3654926 2.3943951 2.2129526 3.4692607 3.0547401 2.4772160 3.3731502 2.5379604 2.2394925 2.4555628 2.7514097 3.1880491 2.6082805 2.1860481 2.4968237 2.4508573 2.5558977 2.6213376 2.4406866 2.5668355 2.7053083 3.0765410 2.4832167 2.9131792 3.6673749 2.8965202 5.4043299 9.0000000 2.7148630 2.1619306 2.1769867 2.6185544 5.7818365 2.2199593 2.3973828 2.1719935 2.3480368 2.4400370 4.0354086 1.8319275 2.7825825 2.1992550 2.1638596 2.9784692 3.0451991 2.6589946 2.3481222 2.7230055 3.2587979 2.8508584 2.9455847 2.2041077 2.8293955 2.7739095 2.3696784 3.2866166 2.3891528 2.9405526 2.9864031 3.1955410 2.3536531 2.9113797 2.6770590 2.3586597 2.6510123 3.2057267 4.1835642 3.2982725 3.2183115 3.3922720 2.1204958 2.3165615 2.6443116 2.5616842 2.4682316 2.2258330 2.1568559 2.4957940 2.5980650 2.6694218 2.4820080 2.7957563 1.9081563 2.5205964 2.5669407 3.3118148 2.6186427 2.2446455 2.9814209 2.6707988 3.0515755 2.4021439 2.4930467 2.4179550 3.1347348 2.2347202 2.2943354 2.7131982 2.9810748 2.9154957 2.4879534 2.6682985 2.6226417 2.5749367 2.9502154 2.5165335 2.1036123 2.2920406 2.7817740 2.4349498 3.1458118 2.6939537 2.5695922 1.9921455 9.0000000 2.1872461 2.7352031 2.2761345 2.3632131 2.4353560 2.8052201 2.7788562 2.5506785 3.0638779 2.5928732 3.1697164 2.8910098 2.9206270 2.1287902 2.3322628 3.2708444 2.1969492 2.3137881 1.7947702 1.8938082 2.7484039 2.0691781 2.2813973 2.6234134 2.6345092 2.5411407 2.0195024 2.1360797 2.8453458 2.4673542 2.2186897 3.0256620 2.6121618 2.4878151 2.1722422 2.9868517 2.4962341 3.5466160 2.5975768 3.5219185 2.7607624 2.5050184 2.8917633 2.2968908 2.1756726 2.2221023 2.9550696 2.7814298 2.5589566 2.9252955 2.6485698 2.5955191 2.6750839 2.3867686 2.6921420 2.9049471 3.1336022 2.4111998 2.8276276 2.9981781 2.6171786 2.6518776 2.5350643 2.5872620 3.3026990 3.2446574 2.9296755 3.0930258 3.0552459 3.4968654 2.8521067 2.8549360 3.7230400 2.6306425 2.3577300 2.6230960 2.6837816 2.5997285 4.6602956 2.7160738 3.1125637 3.2498269 2.7937799 2.1838871 2.6971952 4.3320537 3.1513929 2.2512283 3.9407999 2.2348953 2.2983587 2.1839567 1.8468766 1.8787012 2.1001877 2.5097835 2.1876028 2.8626800 2.5975518 2.6764361 2.3987819 2.9703075 2.4998490 3.0784726 2.4738611 2.4621015 2.4519539 2.3519071 2.1218343 2.5216983 2.0990723 2.3290033 2.0101535 2.8112782 2.5520471 2.1546344 2.5082693 2.3000881 3.0946171 1.8318637 2.4135201 2.4138813 3.5029319 2.7373054 2.6261279 3.3054684 2.4354503 2.1072629 2.4050589 3.3815785 2.5838938 2.5562574 2.2729138 2.6647469 2.2387450 2.5606557 2.4344642 2.6340406 2.2751746 2.2580715 2.4929089 2.1768002 2.3771426 2.5872003 2.1428849 2.4667296 2.4442087 2.4469958 2.8134110 2.2826867 2.2989142 2.1571255 2.5319285 2.8825141 2.3114420 2.6031550 2.1085127 2.3582318 2.6903585 2.3341754 2.3924957 1.9658851 2.2653177 2.7166327 2.5714527 2.0161739 2.7009832 2.0457039 2.6264190 3.1468931 5.7606398 2.5848830 2.6842398 2.2165963 2.3008359 2.1383259 2.5895687 2.4070062 2.4561976 2.8347843 2.4449664 2.3223232 2.3676888 1.7132800 2.2155650 2.2225911 2.0307155 1.9952203 2.3626658 2.2648871 2.4631547 2.5680662 2.5685986 2.8541955 2.2784559 2.3399855 2.1123792 2.0035008 2.0585671 2.1866936 2.7869304 2.3490444 2.7137755 2.6756103 3.3613026 2.8914606 2.2504727 3.4724832 2.5832746 2.1795511 2.2241915 2.7253141 2.6885639 3.2506040 2.7483399 2.5589729 2.7923819 2.5267678 2.0899611 2.6906208 2.6212151 2.7571798 2.2759506 2.6146321 2.5030071 3.3894594 2.4365318 2.8536543 2.4553596 5.6063639 4.8419754 2.9208100 1.7628656 2.7074522 2.4318800 2.2129548 1.9268699 2.0474777 2.9560777 2.0335899 2.6093708 1.9169043 2.5817556 2.8122761 2.2420458 2.8506625 2.7411365 3.5444918 2.3386298 3.7618587 6.2519943 0.0000010 2.4685354 2.9063609 2.1694323 1.7467879 0.0000010 2.4661857 3.0027257 2.0807254 2.3294613 3.2161076 2.7229979 3.0152410 2.4549003 2.1783086 2.7484039 3.3725743 2.9966198 2.4942501 8.0227269 3.8093728 2.8011771 4.6155173 4.5136729 3.3303653 3.3797857 3.4551232 2.5556217 2.8687488 9.0000000 1.6380410 4.9248318 4.0855223 3.2028852 2.5216257 3.6394933 3.5271763 1.8230529 5.1858750 9.0000000 3.7280382 3.5658930 4.5048534 3.2833272 3.6531072 3.2194221 3.3880328 3.5961546 2.5034791 3.2411925 2.4364674 2.1429794 2.8542824 2.4297315 2.6983220 3.0415921 3.1080595 3.0645362 2.6220882 2.6047200 2.1868298 2.7880241 2.1873374 2.2170140 3.1279865 3.4518137 2.1645232 2.5887381 2.9365317 3.2615115 2.8132939 3.2865204 2.7499555 2.7795126 2.5818665 2.7550054 2.5423664 3.1798798 2.4976136 3.2147006 2.9737593 2.4456179 2.9870991 3.0079568 2.6531147 3.4289313 2.0337961 2.3186745 2.5125742 3.2562433 5.1101556 3.0875680 2.5664065 3.2038601 2.1793074 2.6656484 2.6565633 2.0579420 2.6995383 3.1775210 2.6439842 4.8087377 2.4188517 3.3795455 3.9060020 9.0000000 2.0866494 4.5162200 5.4819535 4.1992333 8.9999985 4.9678442 5.4218913 9.0000000 6.8866146 7.9943889 5.8439915 4.4656999 8.9999982 9.0000000 5.5170221 8.7992366 8.2778371 7.1734581 4.9581598 3.4788963 6.2259960 4.6538269 9.0000000 2.2596131 2.4417292 2.3449709 2.2627616 2.2183178 2.5435047 2.1124738 2.5185745 2.1055707 2.3541973 2.9854319 2.2073948 2.4612638 2.4039934 2.8694480 2.6689473 2.8457062 1.9701572 2.6834792 2.3793854 3.0654131 2.4659848 2.1278340 2.6035316 2.6053133 2.3690872 3.3990429 2.3328719 2.9824195 2.8832705 2.6854002 2.7108477 2.2875377 2.4006770 2.5852997 2.3949457 3.2759424 2.6952398 2.3585978 2.7513628 2.6254964 2.4311878 2.9197240 3.1314939 2.9238486 2.3727087 2.4324678 2.9744340 2.9476874 2.5191872 2.7306200 2.2765072 3.2353200 2.9720609 4.1502539 2.9709708 2.3227845 2.6073209 2.2310608 2.4360230 2.9186276 1.9518944 9.0000000 3.2160005 1.8757380 5.6553998 2.2054074 2.1675129 2.8240149 2.8341740 3.4387159 1.6726913 2.7414036 2.6625016 1.5816335 3.2755108 2.9885217 2.5639476 2.4410354 3.1153630 3.8880894 4.3850956 2.8555918 2.5375797 2.3989559 2.9103975 2.5514217 2.0090283 2.4190051 3.1075967 2.5461262 3.2947882 2.3670799 2.7909124 2.5631057 2.4895361 2.3512890 2.3303447 2.4025193 2.4942341 3.8148808 3.5513179 2.9459469 2.3885240 2.1546336 3.8378942 3.0469676 3.0276116 2.4195323 4.5759963 2.1490416 2.8279105 3.8814757 3.7053500 4.1052239 3.1647109 2.4745181 2.6077739 2.7998579 3.3032069 4.2995911 3.4914434 2.8003362 4.3459966 3.2078697 4.7901130 3.3885033 3.6294622 9.0000000 4.5659326 3.7208182 4.2412514 2.6194051 2.9321527 3.4107514 2.9405363 2.8043148 3.8806735 3.1806179 3.4439597 3.0532170 3.1043137 3.4410619 3.5497250 5.2546288 3.3564876 3.1198669 4.3693965 3.4289423 3.7482462 5.3679608 4.3802770 3.1078895 3.1469885 5.7954134 3.8543679 5.1473911 4.1428233 2.4004645 2.7992244 2.6865607 3.0845768 2.7989636 4.9521531 2.7015410 4.0686074 4.0162839 4.3417895 4.8976642 4.8828593 6.2810777 6.3125371 6.0404668 5.7595655 2.2444430 1.9242887 2.1891751 2.4824931 2.1370817 2.4962774 1.9879732 2.1893573 2.0216094 2.0342428 2.2794018 1.8806968 2.0746942 1.8760567 2.4384211 2.3749460 2.2161764 2.1160476 2.5281282 2.6001910 2.1409596 2.1512109 2.2253691 1.9128700 2.6075838 2.5311854 2.7883722 9.0000000 2.7107072 2.7004649 2.9940283 2.7605972 2.4770370 2.7308620 1.3812094 2.6056896 2.5883674 2.7201501 2.5460641 2.7497819 2.3003030 2.4833821 3.0824382 3.0131337 1.8067654 2.4768665 4.0424487 9.0000000 2.4751523 2.3957120 3.3051447 2.0686511 2.6202829 2.1360650 3.0507692 2.7321979 4.2152812 2.4237981 3.3167916 1.6836608 2.2782861 2.3019518 3.5482009 3.0145851 2.4444711 2.7348926 2.8520129 3.7510559 2.6051431 2.6185162 0.0000000 2.2522866 2.1921901 1.8225969 9.0000000 9.0000000 1.3393925 1.5250835 3.2426079 3.0419415 4.0582194 2.1550750 3.3549973 2.1802025 1.7460889 2.2924981 1.8838282 2.4510914 2.7800350 2.6495139 3.2941157 2.1679956 2.1453114 2.0739121 2.2393734 2.4946176 2.4488160 3.0187498 2.1117022 2.5799834 2.7379907 2.5219936 2.7362848 2.6609661 2.4989804 2.9181306 2.5797427 2.8216651 2.8218315 2.7225460 2.6269110 2.9044942 3.6096643 3.3082463 2.2794429 2.8056451 2.7123610 3.2837565 2.1164118 2.7617830 3.2227815 2.4949177 2.6170637 2.8313812 2.9084960 9.0000000 2.2874792 3.3269109 2.7387671 3.4665219 3.1078131 3.6846423 2.7808986 3.1903750 2.5153022 3.2780359 3.1841744 3.7290578 3.0599866 3.8941482 2.5863736 2.2473945 2.6410316 2.2448624 2.3901149 2.8297051 2.8252618 2.4649736 2.7485190 2.5064827 2.3396048 2.5323887 2.8787174 2.6066428 2.7497420 2.8255859 2.7870745 2.7928449 2.4715966 2.2016145 2.6545792 2.8175768 2.4505265 2.6198138 2.6355240 2.9120163 3.0055152 2.4720454 2.1215781 3.2109725 2.9760734 2.6761428 2.7684491 2.8778779 2.0996295 3.3936476 2.7715207 2.2842078 2.9304302 2.4305573 1.9851214 2.8169549 2.4687756 2.8684701 2.2043099 2.7489989 2.1083271 2.7285103 3.1249923 2.7560216 2.8827593 3.5460792 2.5389197 2.7085625 3.2835155 2.3932211 2.8422314 3.2737223 2.7027802 2.9834648 3.0536960 3.0934647 2.8968339 3.0669260 3.0922801 2.6293754 2.8701935 3.0941104 2.9436811 3.4881863 2.6586127 2.9659264 2.5542502 3.0347581 2.7753131 2.8304247 3.6368025 2.9814161 2.5705006 4.0201078 3.5356370 3.4034691 2.5211622 2.6043164 3.6827143 3.0846766 2.5570545 2.7646865 3.1344923 3.1214693 2.7526866 3.1484815 2.7176918 2.6151275 2.9609136 3.0181976 2.2113727 2.6161797 3.2191023 3.2577636 2.5306897 2.0004246 2.7272014 2.6418244 2.7421332 2.2982957 2.7033020 2.5365202 2.3985788 3.1679418 3.3789469 3.0254002 2.8195546 2.4027640 2.7476384 1.9996409 3.0402433 2.3098466 3.1000584 2.7962576 2.4098534 1.8382129 3.0823047 3.3665942 2.4531530 2.7631996 2.6101235 3.9998309 2.5582942 2.7759807 2.7812504 2.6923392 2.9851104 2.5776892 2.8944293 2.5555592 3.0572886 2.8950281 2.8165037 3.8093262 4.3166683 2.7876494 4.4773120 4.6306280 3.9182442 3.2528162 2.7239942 2.5188190 3.1944820 2.3335242 3.7954002 9.0000000 2.8506103 3.5584237 1.6653128 3.9537631 9.0000000 2.9781282 3.1644138 3.1325278 3.3307971 3.1939001 3.1075497 1.6347929 4.2510048 4.4465017 2.9746665 4.5928348 5.2980634 1.9803154 2.9849480 1.7790102 3.3533107 2.7264693 4.2913490 3.1846291 3.0997150 4.0677540 2.8908439 3.1619019 2.7124654 4.1228555 3.2107910 3.4141481 2.2615049 2.4228210 2.5744774 3.0679017 2.5261669 2.6559325 2.4225665 2.7444939 2.4985029 2.2874762 2.7960481 2.3642438 2.4710429 2.5442840 2.4161719 2.6126824 2.8053959 2.5159002 2.8585590 2.6791005 2.6007324 2.2997084 2.4083216 3.2908944 2.4464275 2.6982839 2.0468453 2.6787641 2.4252509 2.0881989 2.5944732 1.7378634 2.4632677 2.1046866 2.8362981 2.2413173 3.1723345 2.1609681 4.8134204 3.0174560 2.9039570 4.9574536 3.8320997 3.7581161 4.2014741 4.3258858 4.4435128 2.7674836 4.2585391 1.9600618 4.0265445 3.9625930 3.9543188 3.6402629 5.3048945 4.5401109 4.5722466 4.0055889 4.9565176 2.9447775 4.3017768 3.1554566 3.7612432 4.0432759 4.1082365 3.9390239 4.4542351 3.7603538 5.0870306 3.4105989 3.0258255 3.5157488 2.3065222 4.7492081 1.4928202 2.5620173 5.7274252 4.9207677 5.3406986 5.5704070 4.2124085 4.7401675 9.0000000 3.6860178 2.9791869 9.0000000 3.3136535 3.1637377 3.5543920 3.5003680 2.8900241 3.7522417 3.3293354 3.7323033 3.5431671 3.3461967 3.2878018 3.4865996 3.5231817 3.7252145 3.4110019 3.7894298 3.4428843 3.6338985 3.4019418 3.5100893 3.5329322 3.7040980 3.6120935 4.0293755 3.8031522 3.5094486 3.1998449 3.5794978 2.9050974 3.4466019 3.5152464 3.6116661 3.1969235 2.9645467 3.7491382 3.9014311 3.1351063 4.1704282 2.9102749 3.8545287 2.8348086 3.4683040 3.1381924 3.1285681 4.1516581 3.3215397 3.4369490 4.2894333 4.3211528 3.3365598 5.4078912 9.0000000 9.0000000 4.5859486 2.9994965 3.5261855 4.1530014 3.7613225 3.6397357 3.5556412 3.7053646 3.5637898 4.0417689 3.4523950 3.7504795 3.6997463 3.4521181 2.3297552 3.6238437 4.0640263 3.3441289 3.4928118 3.8583037 3.0987553 3.4492679 3.5358526 4.1633176 4.5893948 3.6740227 3.8939247 3.1421932 3.3770844 4.0593188 3.9541598 3.4251014 3.3034995 3.7989738 2.8897051 3.7652285 4.0491539 3.7770978 3.8018801 4.8863452 3.7157998 2.8243612 3.8291265 2.5725494 3.4695131 3.6595461 3.5435875 5.3712855 4.0035179 3.9853212 2.9303617 4.4360024 3.3416091 3.7157773 4.0209357 4.3156925 3.2532816 3.1315641 3.9300878 3.3707932 4.7057282 4.9295209 3.0771210 4.7697856 3.5483748 4.0353162 3.8304693 3.9882436 3.3835432 4.1743574 3.2267373 3.6850679 3.4935264 3.9914216 3.9829059 2.9236106 4.0619130 3.7110292 4.0097079 3.0769203 3.7565634 3.8523415 3.4299830 2.8339288 2.7864464 2.7253745 2.3008268 2.8590275 2.7961806 2.9162907 2.9979498 2.8893656 3.1785085 3.0123837 3.5075103 3.7469880 3.0950113 3.0016023 2.8928761 2.7422398 2.9634283 2.8355806 2.5531200 2.9302667 3.7276891 3.6001080 2.8612534 3.8130823 3.6963419 2.9088640 3.0571292 3.3048259 6.3497056 3.3915297 2.9116295 3.5672100 2.9516345 5.5810697 2.6010560 3.1921299 3.3751255 3.1276865 3.5124003 2.5126603 2.8399875 2.9970985 9.0000000 5.1566692 6.2878005 9.0000000 3.1614456 5.8422533 5.0990621 9.0000000 3.6988852 9.0000000 4.2720591 9.0000000 4.7291938 9.0000000 5.8298471 3.8099812 9.0000000 9.0000000 9.0000000 4.3708864 4.6902943 4.1877511 4.9170815 3.4996390 4.1056497 5.2321819 4.7876657 9.0000000 9.0000000 4.3473478 9.0000000 9.0000000 5.1261503 6.0472034 5.9081238 9.0000000 5.6568059 5.2984510 9.0000000 9.0000000 9.0000000 4.6860938 9.0000000 7.1221378 2.2975443 2.9894044 2.7108442 2.9409368 2.7125681 2.6938353 2.5976878 2.5406961 2.3632363 1.9414491 2.6292876 2.3327086 2.1985897 2.6561124 3.0004669 2.7459292 2.4821440 3.0270715 2.5951647 1.9048321 2.0796529 2.2484105 2.4317534 2.3612120 2.0739826 1.9999668 3.1423998 3.4823039 2.9547642 2.4973903 2.7933962 4.8319384 2.4005929 2.6384525 2.5774311 2.6688112 2.9083441 2.8547592 9.0000000 2.2233783 9.0000000 3.1518983 2.7851582 3.0642199 2.2182287 4.1272182 9.0000000 9.0000000 4.4626756 9.0000000 2.8353616 0.0000010 9.0000000 9.0000000 3.8922864 3.4878475 1.9352643 1.7433937 1.8716950 2.2235459 2.0854819 2.3619089 2.4866161 2.1217976 2.0456974 2.0395198 2.3585543 2.5513212 2.6913448 2.4994284 2.7910917 2.1707448 2.0000686 2.4801172 2.5688968 2.9932622 2.5793668 2.1233729 2.1096403 3.6964833 2.9786862 2.6020293 3.6257979 2.9402210 2.9443223 2.2362884 2.7648112 2.3927768 2.5170271 2.4100281 2.7721302 3.3277935 2.0976621 2.6992427 2.6726128 9.0000000 3.0994184 4.0117592 7.2076887 2.7596227 0.0000010 2.8368404 0.0000010 9.0000000 3.2009036 2.7748449 2.6936262 2.6395795 3.3387416 2.2122339 2.1687708 2.5585483 2.5834836 2.8427868 2.5369567 2.3026679 2.6436873 2.5240272 2.2149020 2.9041918 2.7705192 2.1986219 2.6264431 3.0710164 2.3089361 2.1280975 4.2699710 2.5388065 2.1016023 2.6490862 2.8638666 2.9626089 2.4475237 2.7849661 1.7114055 2.3288058 3.1977396 4.2047232 2.8247738 3.9955415 3.9955415 3.9461228 3.9461228 3.9461228 3.9500834 3.3124527 3.8707059 3.6063459 3.5640999 3.8252417 3.3051150 3.3051150 3.8252417 3.9356796 3.0754843 2.7750082 4.2264734 4.2264734 3.0376118 3.0376118 2.9490829 3.7135948 1.7650955 1.7650955 2.9411496 3.8228635 2.0091858 2.0091858 4.2864046 4.2864046 3.0221806 3.0221806 4.8300075 8.8661081 1.9146779 
```
